## Supplementary material for "Improved Reference Genome for *Cyclotella Cryptica* CCMP332, a Model for Cell Wall Morphogenesis, Salinity Adaptation, and Lipid Production in Diatoms (Bacillariophyta)": cryptica_pilon5.fasta.masked (part 163 of 175)

```
tattttccttgtgatgacagctttcaatagactttattttatgtaagatc
ctattcagacagtcatattcaacaaagacatgtcacattagtcacaagca
caacaagataccatcccgagttgatgttgcatcggttttcaaatgcatta
aaatccataggggcagagtcataatggcagccgccaagcaaccgtgatca
cagtttgcattcagaaaaagaaacggaggagctatgcccatcatgtgtga
aaaaagaaatgaagacaggtggtatgacacgtgagcgtgtgtattatttt
gagcatggtgagaatcacgtagtaagaaaaccacttactcaaaaattctg
ggcggaaaattgtgtttttgtaggtatgggatgtgagacttgtcgaggtc
caaaatttatgagcacttccgatcaccaaaaattcaagatacgaagtacg
gtattgtatcgtactataggagagaagtaattttattgatattgtacctg
cccctgatcgtacacatttaaaaatgagaatagcaaaacaggcccttcgt
gactcttgtgaataaatttagtcatttttattgaaaagaaagattgacaa
aaaccggaatgttccctttaaaatatctaaattacagtcactgtatgtca
tcaaaaaaatacgtgttggcctgtacatctatttcaagttgtcatgacaa
gaaaaaaatcttcttgcgtcgtcttacatacacaataccacggttgtcat
ctgcactcgtgttcttacaattttaggcagcttgtcatcaaagggggctt
ctctttgtcacatcacggagaaccactcgtgacactcgtggttcaccgtg
atgtgacagagactccatcttgatgacaagctaccaaaaatagtaagaaa
actcgtgcagatgacaaccgtggtattatttatagaaaTCTTGTTCCGAA
GACAAAACCTTGTTAGTCATTGCTGAACATTTTTGTACTCCATTTATCTA
CCATTTAAATCTGTTTATCAGATCCTATCATTAAACAGCTACTAGTCTTG
TTCATCTCATGCTCTGTACAAAGGAACTGATGCTTACATACTGCAAAATA
ATTGGTATCTTTAATATTTTTTGTACTTCATGTTTGAAATAAAACTGTGA
ATCATTGATCTGAATCCTGAATTGTATTTGTTGATGTAAGTTTAcagatg
tgtgtgtgcattgtttgatggcaatgtgcgctgtgttaattggatcagct
gcataactcaacaacaagaacaaattttggtgtgctatacatatgggcat
gttgctgatgagacaaagaatttattttggattgtagattgatcagtgtt
gctattcagtagagaaaaacgagtAGATCATATAATCCAATGGAACAATT
TTTATGATATGCAATAATGTGTATGTTGTTATTAAGTAGAACAACTACCA
GATAATCCACATAACAAGGCATacaagagtcaaaggatatatttaaatag
aattaataacttgtccaagccatccatactaacatggtgaacaattattg
gcatcttgacttttaccctatttacttcaagaaagcccatctcaccattt
tggcttcttgctcatccatgctatctaccccatcaacatgaatgcatgat
gagtgatgaattcgaactggattggaggttttcctgtaaccatctgtata
gtaatgcctatcaatacatatgcaaatgtcgctgTCAAAAAGGTGTATTT
aataagggggcagttatatggaaccctgcaactttgtccgcaaaaccata
tttgctagtgctttcttctgacaaagctgtttttgtgtatctttgtgtct
atacatgaatatagcatgaatggtatcctaaCACTTTGTTTGATATACCG
TGTGCGGCTTGTGGATGGCTGTCCATATCATTGGTGGCCCTCTTTTGCAA
TGACTCTACCTCGTTTGTGATTCCTCTTTTGATATAACCACAACAAATTG
AGAAAACTCAATTTGTTGTACTTGTGGATTGTGTGATATTGAGCATTGCA
CACCTGTTATTGGAACAACTGTAACCAAATCACTCGTCATTCTGTTTTCC
AAAATCACATTCAAAATCACTCTCTGTTCTGCATTCCAAAATCACATTTC
AACCATGGTACAAACTTCATCCCCAAATCCCTCTTTCACAGCATCCTATA
TGCCAAGGCCACTGCTTATGAAGTAAGCAATCATGCCCCAATGAGAAGTG
CTAAGAAGAGCATGAGGTGGCTAATGAAGAAGGCTATACAGGGTGTTTAG
TCAAATGTCCTAGATCCACCAAGGCAGCAAGGTCCAACAATTCATCACCG
CCCCCATCCACAGCTGCCAACTGTCCTACACCACTATAAGAGGAAAGGGA
AATACCATTCTCCCTCCATTCTCATACATTGTATGTCATACCCTAGTAAA
CATAGTACTGGCTTATCATTTGTCTTGAAATATCATTGTGGAGTATTGTT
GTACTTGTCATTCCCACATTGATGGAGATCATACAGATCATTCATTGTTT
CATACTACAAGACAATTTTTTACTTCTTGTGTCTGACATCATATAGTTAT
GTTCATTCTGATAAAATGTAGAACAGGTTTTTGTAATATGAAACAACTGT
TGATTTTGTCTTTTGAGTTTGGTGCATGTTTTGTATGACAAAGCAAGTAC
TATCATTACATCACATGAAGATACTTGATACATACATGATTTTGAATTAC
ATAACAGAATATGATGTTGCCTTCTGAATTGTGTCACTATTTTGTCCAAC
AAAATACACATCATTTACCGTTTCTTAGTCTTCTTTTCCCTTGTTTCTTT
TATGAGAAGAACAACTGGCTCAAACTGATATTGGACACCATCCGTGACTT
GAGTACAAGGGCATTCAGAACACGCAATGTTGAATCCAGAAGTCTAAGCT
TCATGCAAGCTGAAAAAATATTGGAGTCAGCCATTCAAGCAATCCACAGT
AACCTCTGCCCCTGTTGTTCCACCCTCTGCACCATCTAAATTATCCTCTG
ATCAGACTCATCACATGACGATTAAGGAAGCCACAAATGTTGTTGCTAAG
TCTTGTATGTTGATCCTTCTCCTTCCTAATTTTCTACTCATGACAATGTG
TATGATATTGAACCTAATTCTACTGATCCCTTGGTACctaggttgcaaac
tacccaataattaccctgtaatttaggattccagggaaatattggtttct
tggagggaaggtggttcttggtaccatgaaattactctctagctaaaaat
atttagggctggggttagggaaatcaatgagactcctactgataaactac
tggggaatacacagtaatttctgggcaattaccatgattactgtgacaga
aatgttttgtggtttttggtgaaagtaacacaagcagtaatttgAGGAGA
TAGAAGAAATAAAGGACTATTGTGTTACTGTTGTGCTGAAGTAATTTAGG
AATAGAACCAGAATTAGTTTACCAAACAAAACACGGTGAGAAAATTTAAG
AAGACTCCACATTTGAGAAGAAGAAAAAAACACAAAGTGCAAAACAACAG
GCAATTCACTGATGGCAACTCATGGATGGAGGGGGTGATGGTCAACAGGA
ATTTCGGCAAGTTAATAGGACAGAGATGGCATGAAGGTGAGAAAGGTATG
GATGAAAACAGAAGCACTTATTATAAGTGCTCCATGGTTGGGTTCATGGA
TACAAGCAACACAAAACTGCATGATATTGAGAGTGGTATGCTGCTTGCTG
TATTTGTGCAATGCAAAAAATGTAGAATTGGAATGGACTGTGGAGGATGG
CATGATGACCGCACATATCATTGGATATTGCGACTTACCATATTATTTTT
TGAAAGAGTAGGTCATTTTTCTGCAAAGTCATTGACAACACTGTTTTTTT
ATTATTATGTTGGCTCATTACAATGTAAAGTATATTATAATACCTTAGAA
ACAGAGCTAAAGTATATAGAAGAGAAAAGTAAACccaaattgatgaaaat
acttgtctgatgaaagaaggtggttttgtctgacaaagtcccagggttcc
atatagctgcccccttttAGATTCAGAGGAATTTATGCATGAAAAACAAA
TGGTAATGACACTAGCATGTTCTTACTTATACACTAGTGTATCTTAATAA
TAATGTCACATTATCATGAAACATAATTTGGATATGCTTTTGCGATCTTT
CTAGCAATATTGCACAGGAAATACTGCATTCCCTTTTATTTTGTTGTTGC
ATGTTGATTGATTTGGATCCAGTCATTCTCAACAAATTTTGAGGTAACTT
GCTGGATTTTAGAGACGTGGGGAGGTGTAGGATGCAGTAGCCATGTTAAA
GGCTGAAACTGGAAATTCTCTAGTGTTGGGTGTACTTGTGTGCTTGTCCC
CCTGTTTCTATGAAAACTCATTTGCTTGAACATTTTCAGAAATAACATCG
AATTATGTTATTAGAATACATCTAACATTTCAATTTCAGTTGGTTCAAAC
TTCACAACACCATCAGAGAGATTGTTTTCAATTTTTGCCTTTTTGGTGAA
TGGTTGGTGTATAAAGTGGAATCTGCACGGCCAATTCTTATAACATATAT
TTGGCCAACAGCTTGGGGAAATGAGGTTTCCAACAAAAAGTACATGCCAA
AAAAGTGACAAGGTAAAAGCATGGGAAGACACCTTTtcttcattattttc
ctatgattgaaaacgacagttatcttttttcccttatgtcaggattggat
tggcatcaatttgctataactcatttgcaattgtaatAGTGACATTTCTA
Aggtttgttctgtcaatcctatgcattgcctattttggacagcttttgat
tcggtggtgctctatatcggctcaaagcaacataggctgtaaataggcaa
aacctatttcaggggcaatatttttgaaaagaggttttgatacaatttat
ttgcctatttagactgacatgacatttttgtacattttctccagttaagt
aaccaaaaaatgcgaaaccaccctgccacatgttttaatattgcataaag
atgaagatcacaaaaaatgtctgtcattagattgatgttgtggtttcatg
tctatttatgggattcaagtcaataattaataggccgcaacctatttata
aatatgattgtgagaacaggtcCAATTTACACCATttacatttcccaagg
aattgtaatgtaaggtagaccaatacaatcattacaaaattctctaggaa
ttgttatgtgattactagcagccggtgcaagacttttgcaacgaacaaca
cagaagaaacattgttgaaacagatgaagtggaggaggaggaggagaaaa
gttggctcagtttcccattccactaagattttgaaaaaatcttgatatga
ataagtAACATACAACATGGATCATGTCTATCCTGTAtaatttgattctc
aaatttttgaaacgacagcagttgtacaaattgcaatggcatttttagtg
aaatttgtgaaagtttgggaatagaatttccCAATTCACTGGGAATcact
ctttttgcccataatggactcatcctaaaattgcttgattcccaaggttc
tatttttctaagcttattttaaaaaatgtccgcatctagcaacatcctaa
acttgatctagctttttctagataatgtcctaaattgTGACCAAGTtaaa
atggttcaaaatgacataagtaatccatgttgttattgaagtaactagga
tgtgttcattgttcagaattgaaaagtataagaggattgatctatcgatt
ttgtacaaattaattgatgtgctccttgaattcaatcttgtcaaagggag
catcaatccctgtagaatatatggaacatccatctatttgaattgatcat
ggccaagcatgtggaatggaacactgaaccagtgtccctgggattagagt
tctgaggcagaaccattgttggtgggatcagaacaaatccttgcataagt
cattttcaaaccaatccaagttatgcctggttctggattccaacttcctt
tgaaccaattgtgatagaatcccattggcaaagtacaggagtgtatactt
agttgtaggtaggaacctggcctatgccactcgcccccacaaatggagca
ttatcactcttgcagaaaaactactttagtggacaagaaggagtaaaccT
TCGTAACATCTATGTTCACAATGGTGATGCGCACTAGTtgtttgatgagc
gaaagagtttttcagagagggagactttgtttgtgctaaaacaattggaa
tttgttataacaacatcctattctattaagcaaggtgttactcttccgat
ataatatttttctgacttgtttccatgctgaatccttatggttattcata
tgaacttctcatacaaacttttgcctttgtgcaggataccttatttttaa
agcagcacttgattgtaatcccaatccactctgagtctgttttcacgagc
agtgttgtgatcagtttggcgttgcctatagtctccaatttaattccagt
tggtcatgaagggtatgttgaacagcgtatgatatcaaaaaatggctgca
cctagtgaggctttaagtactgtatggtaggttgagcacacggcccatgc
ggcatagcacctgatcaccaattttgtaatcccaatccactctgagtctg
ttttcactagcagtgttgcgatcaatttggcattgcctctagtctccaat
tttttccagttggctagaatgggtattatgaacagcatatcatatccaaa
aattgctgcacctagtgaggctttaagtactgtatggtaggttgaacaaa
ctgcacatgcagcattcattaggaaatcccctatgtcactaggatctatt
gtgtcggccacgtcaggttcagcagtgtgtgtcatccccatgagtgtttg
atgggcacactcaagtattgcatttgctagtggattattgatgcttgccg
gcttatggataacatatgtgtcacatagggtcctgaagtgaagtttgaat
ttgcctccattctcataaatgatctatcgaaaacatgggtatcaaaaaac
cagatcttgttgactagtgagctgagcattgctgatgatttatcaaagta
tggctcaatagttgttgacatcttgtcatgtgtctctttgcccatacgtc
cctttgtacatgtgagaacagagtgctcttgaagcttatcttttggcaac
tctacaatttcaaaccagcttgtagctggatgaatcattgtgagacgcat
gaagtcaattattgtcctgtctttttctttgagagtgtagggtcctataa
ggtccacacagaaggcctcccaagggatggtaattacaagcttagtaggt
agtttactgtgcttacacttgtgttgcttatttccctgacatttctgaca
ttttttgatgcatgcacaaatggtacaacacatatcttttcagtacattg
cagctcagatggtttcatccaaacgtgttgttcccggatgctgcagatag
tggtgataccactccactgtcatatgtgctgatggttctttggaatgaca
agcttgccatctttacaaagaacttgggtgttttctatcaatgttgaagc
gtaattgtcagtataaacaagcttcttcagcacattatcctttgtctgag
actctgcaattctccagttgtcagtcgatacattgcattttccatgatgt
agtttgcaaacacaaggttcatggattctttgtggttgacaggtTGTCTA
ATGgtgaaaaagcatctgccactgtattgtgggtgcctttgatgtacatg
attttgggtccatactcttcaagaagtaatctccaatggtaaacacagtc
agaggttaaccctagagcatcttgtatcagattttaatggtcattgtaga
ccttaatcttctgcccccatagcatgtctttgaactcctttagtgtttcc
attatggccaagagtttgctttccatcacactatatttctgctgagcttt
agagattttccctacaaaagaaagcaagtggcctgttattttgtgtaatt
acacctaattgtgtcttagagccatccatgtagatctcaaaatcttgtga
gaaatctggataggccagggctacatccctagcgatagtagcttgtatac
cgcctcaaaagctttctgacgtacctcatcccaatgccaaggcttctttt
tagtcttcttggttctggtgacattggtatggccacactctccaaccaag
tttatgagtggagcaagcatttcactgctgaatgcccaaatgtctctgta
gtgctggactatgcccaggaatctagggagttctttcacacaaacacaat
tatgcagtgttagagcaagaattgcagttactttcttgggttgtggattt
attccatcctgtgtcaggatgtacccaaggtattcaatctcaatgacaca
gaagttagactttggggcattaatctttaagctcacttcttgcaacctga
taattaccaatttagtttggcaaggcaatcctccgcaggccccctgttgg
aatgcacagtaagttgtcaaggccttacatcctcaagggtacccattagc
tctgacatcatttcttgaaaagtgtctggagaacatgcaattcctattgg
tgcttgtatgaatatttcactggggaaaataattgtgcagatcttgaatg
tatcaggatccaatgtaatgatgaaacagcccatgtttaaatctaaggct
gttgcaaaagtataaccttctaactcttgcaaaactgtgctgattttagg
gattgaccaaggagtcctaacaatccccttgttaacctctctaaaatcac
caatgcacagttccatttttcttagatattataaaagatgtagaagccca
ttctgatgctggttcccattgtaatacccccaattcacataatcttttca
cctccttttttaaggtctcaaggtgtatatttggaattggaaagggcctg
ctatggtacggctttgcaccttccttcagtttaaaggagaccggttctgt
gtcccagtcccctagagtatcatgaaaaagctcctcaaattcattgagtg
gctccagtaactttacagctttcactggatactgactggaggtcggcatt
ctcttatttgacatccaggatttgtactgcatgcttagtggcttgtaaag
tacgctatggttcatgagctaagatgttattcacagcccaagctttttca
atctggattccgacaatgaatgaatgtctctcattggcaacttgaattca
tcaatttctatttccttcatccaaaagtcaaggacactccctaacttgtt
caaggtttgtgcacctggaataaggtcaaatgcttgttatgaccatttgt
acttactattgtattcaacaacatctgaatccacagtactctttgctgtc
tgaatagtcaaagaatttcaacacaaccttggcccttccttttgtttgga
attccccatttgaagtatgccaagattttgacacctgcctttttaactag
ggacagcacatggtggttcattttcatgaaacatgaggtctccatcagac
ccagaatcaagtaagactttGATCTTTTTATCAAAACTTGGCTTCCTCTT
CTTGGTTTTGTTACTGTAAATGTGGCTACCTGGAGAGGGTTCAACTTTTT
CTGAGTACCATTGAGCACTGACCTTCATCTTCTCTTCCTCTTTTGCGGTT
ACAGAGAAACTATTCTCCAAAACTTTCTGACCTTGGGAAAAATAATTCTT
GTAACTCCGGTTTGTAATAAGTACCTTTATTACAACAAGGGTAAAAATTT
AAACCTAGATCATTACTAGTCTTAGTTTTCTTGCTTACATGACTCTGTGT
ATGTCTAATATCCCCTGTGCTACTCGACCCACTATTACAAGATGAGTGGC
TATCACTTCTGCCCTAGCTGTGTCTGTGCTTATGCTTCTTACTATTGTTT
TTCCTACCTTCTTAAGTAGTTAAGCATAGGCATGTCCACTTGGGGTCACA
TCCGATTTGCTGGAGTgggccttgctctttaaagacctttttaggttccc
actctggtcatacttattacagtcctgcatattgtgagggtcatgtgcgc
ccccatgatgggttttgcacaacttacagaacctcacttccctatgtgac
ttattgggaattctgtcactgaatgtgaggtcggacttttttaatccttg
tttgacacatcaccagtattggttttggtcttgattttgttggggccctc
taggggatgcacaacttcaatcttttcaacaatttcaaaaagctgatgca
cagtttggggcatgcagtattgaagttttcattctgtttcccacttcttg
ggaaccatccaaagaatgcttgctgctctaggtccgctttgttaagtggc
tctacctgcacaatctgactagttgtattaggactatgatatattgatga
gagaaaggcaacataactatttagagtgataactctggtgacaaaattat
gcaccaaaaccctgttgggctttctatcatgttggtgatgtagtatttca
gttgttcacctgtgtaggacTATGCACTCTAGGAAGACATTCCAACTCCC
TCCCTGAATACCTTGCTGCGTCACCCCCTGCATGCTGTCCACGACTCAGA
CTCAGTCAGTTCTTTTATCATCTTTACCAAGGAGCTTTTGCTGCCTCTGT
CAAAAAGTTTTCATACATCTGGAAAATTTTCCATCTAATTTCCCTAGGAT
TTCCTTCATGGCCTTACAACTCATGACTGTCCCTGCTCCATGGTACACAT
GTTGGGCCTCCTTACAAGTTCATCTATACCTGTCACAGCATCTGAATTCT
TTGTCTTTGCCTTCTCTAGGGCCCTTGTTGCCTTAACTAGGGCGGCCTTC
ACAGTTTTTACATTGCCCTTTGCATCCTCAACTTCCTTATTGGCCTCTTC
TAACTTTATTCTGAATCCAATGGCCTTGATTGTGCCTAGGGCAGACTGCA
TGTGATAGGAGTACCGCATGAGTCCCACTGTGCCTGGCGTGTTTCTACTC
CACTCACCAGGGTATGCTTTACTATAGTGATCCTTGTATcctcttgggga
agttgttcttcaacgggatgtacaggatgggatcgttatttgttattccc
ggttctcggctcactctcttgtggcttcaagccatctggcacttgtttag
ctggcaacattctcttcagggccttgtctagATTAGTTCCCAGGATAAGT
GACTTGAAGGGACTTTTTGGAAGATGACCCAATCACACTCTCTTCAAGAG
TCAATGACTCGAAGTACTGCTTATAATGACAGAGGTAGCAGTAAGCTTTC
TCAAAAGAAGACACTCATTGGTTATTGATCAATAGTGaccaaagcctaac
atggtttaaattgacataagtaatccatgttgctattgaagtaaccagga
tgtgttgtttgttcagaatttaaaagtataagaggattgatctatcgatt
ttctacaaatgaattgatgtgctccttgaattcaatcttgtcaaagggag
catcaatccctgtagaatatatggaacatccatctatttgaattgatcat
ggccaagcatgtggaatggaacactgaaccagtgtccctgggattagtgt
tctgagacagaaccattgttggtggaatcagaacaaatccttgaataagt
cattttcaaaccaatccgagttatgcctggttctggattccaacttcctt
tgaaccaattatgatggaatcccattggtgaagtataggatgtaggtagg
aacctggcctATGccaaatcgagtcccttgagacgggatccttatcccat
cccatgggactgagcagtcctaaacctaaatcctatttattttttGTGAC
CTTCAGACTCAGTAGTAGCTGTAGAAACTTGTATCACTGGCTGTGGTGTG
TGAGACCACAAAAAATTGCAACAACATACCCATACTTCAAGCACCATGAT
GTTCCACTCTGTGATCATCTCATCACCTCTTACATGAGAAGCACTGTTGC
AACAAATATTtgacctgagctggttgtcgcaaaaaatattatgcacaaaa
attataggttattttgacaggtgtcgtagaattgattttatgagttattt
ttgctacaattgtgaggatggaagggattctaatcctcacaatgcaaaca
aacattgtgtagaacctacacaaaactggtatgattatacccttctcaag
ggtgttccttgtttggggctatggacttctgtgttggggagtccatgccg
ttgggagtagggcagtggactcctgtgttggggagtccatgccttttgga
tcagggacagtggactctcttcctggggagtcctgagaatgatcctttta
atttttgtaccaaggggtacaaaaaaggcagattcttggcctatgtcaat
actctgccaccatcacccacactgccacatcctctgctacaacagttaca
cgttgttcagtgtggttcataggatttcttgagagattgctcatttttta
ccatacgatgtgggcacaagatgaccgtcatgatgagccaagggggagat
gggaCCAATAGAGGAGGGTATTTATCCTTTTCATTATAATTATCATCTAT
CTAGCCCTTGACTTATTCACCCCATTGATTTATTTTGTTAGGGTTGTTTT
TGTGTCCTACTTGGAAGCCTCTCCATCATGTTTTGACTGTGTTTCACTGG
ATATTATGATTTTGACTCAACAATCAAAATTCACTCATTGTCGGGCACAC
AAGATATGTTGTCCTTGGACCAAGGCTTGTGATAAGGTTTTACAACAATC
AACAAATGCAGAGTGCACAAGGGATAGACCATCTGGGAAGATATAGCAAC
AATCAACTGAATTCAACAGATGATTGTTGATGAGCTTTTGTTGGGGTAAG
TTGCTTGTGAAGTGCACCAAACAAATATATTTTTGATTGGTTGTTGCATT
TTATCTTATATAGTAGGTGTTGACTGTGTTTCACTCATCAATATAGCATT
CTTATTCAATAATTCACAAATTCTTTAATTGTCATATCCATCAAATTCAA
CAATGCAAGCCAAGCGAAAGAGAGCTGTCAATCATCAACTAGGATGTCTA
ACGTTGCTCATAGTGAAAAAGTGTATTGAATTGAACAAGAGActtggtag
tcactgtccaacaatgcaacagtatggtaaacatgtatgactacagcagt
cctgtttgatctagacaattgggaatggaaagctttgggaatggaaagca
ttttctagtccaaaaataaaaaataggcttagaaaaatagcacctagagg
gaagccttgaattttgggatagctccaataACATATGTCATGAAACCTCC
AATGGATGGGAGTTACGCTATTATTGGTGTTAAggctgtgacttggttgg
accaatagagaatagagaatagatttttttatcgctgaaaagttctattg
gtctatttggccaaaaatctatgactttgttccctcgaataggccaacag
atagccaatctctattctctattcggttttggcgaaatcgaatagaccaa
tagagggtgctattcgatgggtcgaatagcaaatagagaatagaccaata
gcttttttttgttaccacacctacaaaaatcgtgaccatctaccatacaa
ttccaccacaaaaaatcatgacatgcgcaccaacacatcaacacatcgcg
caacaagcagcaagacaggcatgtttggaaatatttccacgtggatccgc
ttttggcgataggcctggataggcctttcgtcagaagtcgtcagttggtc
agtttgtaattcgtccgatgttcgtccgatgttcgtccgatgttcgttag
acgttcgtcctatgttcgtccaacgttcgtccgacgttcgtccgacgttc
gtccgacgttcgtccgacgttcgtccgacgttcgtccaacgttcgtcagg
cgttcgtccaacgttcttccgacgttcgtccaacgttcgtcagacattct
tcagccattcgtccaatgttcgtccagtagtgttcgtccaacgttcgttc
aatgtagagagagcgtagttaacgcgtcttgcaagtgcgTtgaatcaacg
tgtcaatgtcacattgcatttgtgacaaatttttattacgcgtcactcta
tcgttgatcgttcacggattgtgctcaccttcttgtcaaaaaaagaatgc
attgatgcatttttgcagtttaaaacataggataaagtacatagtaaaat
tttgcaccaaaggattagggaaatttacattgaaaatgaaaacagcaaag
tttcaataataatcaggtattttaaacagtatttgagggcattgtgggtg
gggttgccagaaaggtgagttatctgcagcagacaaaattattcagttcc
taacactatgtatttgaatcatgtttttgtgcattgttttgacgcacatc
tccaaattttcaacggtgataaaaaagtacacagtacaatcgacgacaga
gaacgtccaaaagaacataaatgtactttgtactcctttgtgatttccca
tagaaaacatgttgattcccatgtgacaatgtaccttaggatgtactttg
tactctcaaaagggaatagtacatgtagctgaatttgtatcagaattggt
caaagaagcatatgctacacatgtgtattcttgtagagtaaatctattta
gtttcttcatattaagaacactagctgcgtcatgaaggtgggcagagaca
gaaccaaatacagtactaattccatttggcaaaagcactgtttcaacgtt
actactatggcactttttgcacaccatgtagaatgcttgttgtgtttggg
catatctttctttccttggagcacctgcataatctccatctggttctgaa
agcggtcgacaaattctgacaatcaagcaatatatgaaaccaaataaatc
aaatgtcagaaagtttagacttttgatttccaattcttccatcaacattg
tgtcttattttgtcttggtttattgtttgttgtattgcttggaagaatat
cgggaaaatatctaagatgcttggtggcaaataatgtttctttgttgcat
atcaaggtaaaagaaggtccagcaccatgcaggtggccatctctttggac
tccctcaaaagactaacttgcaAtataaaagcaactcttctggatgaaat
gcataacagcaccgagttgaattgactaaagtggtgccgtttgctactga
aatcacagtcagacctgcaaaagtaatttcctggttgctaactgcttgga
atatgtttggtttgctagcaaccagtgagtacattccaaggggaagccat
gaaatgacatccttggtttgccatttgatgttggagaggcggcattggga
cgacaattgtggctaggtctctaactgacattatctgggacaatttcctg
ttgtcaagtattaatgtggtaacatagacagtaaagtatacttatcagtt
attaggactacctaataatgcaatgtgagaaaaagacaattgtcctcaaa
aaatatatggtttttgtcaagctttttctgtatgtaatcgggatggagag
ttgtatggtggtgttgtacaagagtgcatcgtaccatacggtactaaatg
tggtttctcgttgtgccacctgttttgagactcacagaaattcacaaata
caagaggagaggttttggatgaaaacgagtggatttgggtgtatacattt
aaagttgcatagatatagttcaatagttttgtttagggagagattgctcc
gtaacattttccttttacgacgatgcttttatcattcatgataatctgtg
ggaacttttccatttcatgaagcaaatagacttcccactcaaggatgatg
aatggtttgttcattcaagaagacaatatagcaagtgattattgttgttg
actgttgatgcagctccgagttgcaaaattcaccaagcaggtggatgaag
ttctcaccttggtactgccattggtttctccaccctcaattaacaaacca
atatctgccatgctggtacactgtaattctcaagtgcaatgggcagatac
aataacagatgctgggggtaggcagaagaggagttcgaagtcagatgtca
atcatgcaacaatcatccaggaaaggttgtctgatcaaatgcagctgccg
atgtgtttttgactcacgattcaacaatgaatccaatggatggttcataa
ttctcgttcactttggttgcatggtataggatcgttaattacccaagcca
ttgtaataagtcaaagtaaaaataattaaataaatgactcattaggtatg
aattaaaatccacaaacttaattttctcacactcaaatattaaatgatat
ccctgctgcaccatcagtgagcccttacaaaacctagccttagctgaaag
atcatctgtcaaattttgttgattgtcAACACTTTCATGTTTTCAtctgt
gtcgagttctctttgaccttctacaaaccacaaaaacaacagtttatcaa
atgtactggaccacaaatcccatcgctcatgcaatctgtctttcccagcg
caacgaccatatctaccgcagttagagctgtccattctagactcagactc
tgcacactctatgacattctggctgattgttgaattttaacttcatctgt
cacctgacataacaccacaaaaagcttaccaagtagcgcacccagaataa
acaaaaatgaacaccaatgaacacccccatgaattgatgattaagtgatt
aaaatcagggaatagtcactgtaaaacaaaacttacaatcaataaattcc
aatctttccctctccaggccatgatggtcgccgtgtagcaaaaattgcat
ggtagaaatggtgcaatttctctcgaaatgtagcgaatctgactgaacca
agcggcaggatggtcctgagtggtgatgcggtgatggcaatcatggcaga
actggtgttgcaaaggtattcgtcatgatcgaggtgatgctgttgcggtg
gaagaaattgtcatggagtggaagagtagtgtcgtgatttaattttttat
gttacgtcgaatctggtatgttttttacttgggccaatgccaatgcgaca
caacagtacaatactACGgtatgatacaatttttatttattatacaccac
atgtctgcaaaaaatattgtcatatggactgagtatgtatggtcattttg
tgcaagcctacttcaaaatttcgtaataaaatttattttgtagtagaaaa
aaatgataccaataagtacacccatcatcttgtgcagacacagcacacaa
ccaaacaacaacttgtccctgtGCACacactggctttttattgtgttgtg
tccaagttggaacaggagactttccatgtgaattaatggtcaaaatcatg
attaacttaggctgattcttatttacaataaattttaaaatgaatttgtt
tttgctccggaaggaatacatttattttacaatgtggatccctccgttct
tatttatacaagtaaccctaacctatccaaaaaagatactaccctgctat
gaacacaatgctatttctaatttattctagtacctattattactatgaaa
gtgcaaacgactgcaattgactagaaataacttgctctctccacctctgc
tctttgttcttttgcaccctggttttgcggttttgcccagctcgacatca
cgtcaccctccgaagacacccacatctcacaccatcaaaggaacccactg
atagagcagtctgagaggaggatcttgctcccttcacgtcttttcttaga
tgttttgtgccctggttttgccgtttttcccagctaaaattggtttattg
ttgtgtaaagctgttggtgccatgtccgacatggctttcctggccgaatc
cgcccacagcaaacaccatcaagtaaccctctgctagagccattcaagtg
gatgatcttgctccatcaatctcttttcttcatccctttgtgccccatta
ctattgattggttgttgtgttcttttgttgacagtgacgatgccatgcct
gttgccatatctgctatggcagcatcaccgtctaccgttgaaagcccaca
aaggttcacgacatcctcaccactcgcctgaaccctccgatagagccgac
aacgtggagggtctctcactcactccaccttttcactctcttcttccgtc
ttcttggtcccggttgtggccttttccaagtggttggttgtttataaagt
tgttgatggcaatgagtggcgatggcatgtccgacatggtgtcactggcc
ggcgcccacagctcccaccattgacggaaccccctcccacagacgcatgc
ccttgacacagacgcatgcccttagaaacaaccgagcgggttgtctttct
ctcaatgtggcctggttggttgttgtataagttgttgacagtgacgagtg
acgatgccatatccaacatgtcatcaccgttcgaagccgccaacagctca
caacatccaccacagcccctcctctacagcagcccaaaaaacgcatgccc
ctagcagaacggagcgggtcatcttcctttggacacagtgAGTTGTTGTt
ttagtctgcaaaaaatatcgtcgtagattgtttggcccgttcgtgctgat
agtctgacattcgtgatgaagactgacttaggctgatccttatttacaat
aaattttcaaataaatttatttttctcggacatttcgttaatctaccatc
cttatttaaactaaatccactctcaacaaaatttcatcggtctgaaaatt
ttgttgaaatcgttcccgccactattctcaacaaaatttctcttaaattt
agttgaaaatatattctcaactgaatctggcaatgcccagatgtctggat
gatgatgggtcgatggatgatggatccagtttgccacatttttcagtggc
tggtaagttgccacaaatgagaaaaagtgaaaattcctctgtttaatagc
aaagtagtagtatttttctttaaataaaaatgttgtactaatcgggtttg
taaataaggatggtaagatatacatcgtaaaatagatatatttcttcgtc
aacaaaaataatttatcaagattttttcttgaaaaaatcttagtttgtta
tcatctgagatttgattttgttcttctccagtccaaaatgtgagacgctt
ttttcaatattgacaattgtaggtaaagtcatacaaaacctgctgcaaat
tacctgtaaaaaactcgtttttatgtttgatatgcatgggtatttcatga
ctgttgatttgtgattacatttaaaagtatatctaaaatcaatctacagc
tggccaaaaattgaggggcttgattgcttttgactattgtacaatacaga
ggcctttctcgatcactctggtattaattgagtcagtgatcatgaggcta
atccgcaacctcattggtcataagggctgttccttgattccaacattctg
ggggCCCctccacgaccagttttgtcaatttttgttaagcaatgaccttg
catatgatctgggctgtcacaaattcaaaaaaactactaccgcgcgactc
ctcctcatccttagaatCATCATGTGTCGGCTCACCCCTCAGTCACGATC
AGAACTTGGTCTGCCCGTGACTCTACCATACATACTTGTAATGTACCATA
CTAGTAAAGCGGTACATCAATGtgcagatggctgcacacatattttcatc
acgcaattcattgcacgcaataacaagacaatgggatttcccatttgccg
gacctttacccccttctatctcagtgaatttatggagtttgaagccgcga
gttggcacatcatcttcccatctatcgcggcaacgcggcgtcactgaaat
tgccaaaaaagactgttggttgttgcgtaatggtgagattcatgtttttt
atttgcgcaatgatttaattgaaaatcgccgcccctgagttgccatttct
ccccaacaccctccctcattcaatttaaatcaaccgaccgttgccgcgtt
ctcccgcggcaacagtctaggtattaaaaaaagaatcagagcaattgctc
caccggtttgtgagttattccattgtcatttttcgctgaactatgaaatt
gaaactaaacactaacctgccattctgcccgcattccctccgacatggga
ttaaaacccaaccaccattgccgcgtcctcccgcggcaacaaactagctg
ataaaaaagaatcacagtaattgctcaccccgttggtgagttatgccatg
ccttttttgtccaactatttaattggaattgatgacccctaacctgccat
tcttcccaccttccctcccacatggaattgaaacccaaccaccattgcag
cgtccttctgcggcaatcttctagttgacaaaaaaagaatcagagcaatt
gctcaaaccgttggtgagttatgccatttccatgtttgttgcggaattat
ttcattggagcttttgccactaaccttccattctgccaaacttccctccc
atatgggattcaaacccaaccaccatcgctgcgtcttcccgtggcaacag
actaaagctgacaaaaaaagaatcagatcaattgctcacccattggtgag
ttctgccacttcttttttccctcaactacgtaatttaaagttgccgccac
tgacctgccattatgccccacatccctcccgcttggaatgaataccaacc
actgccacatccttccagagaagcagtcttgctgttaagaaaatcagatc
aattgttcaacccattggtgagtttggccctttactttttgctgaactat
gtaatttagagtcgtcgtcactgacctgccattctgccccacatccctct
tgtacaattgctgtgtcctttcacagcaatagtctagctgtaaaaaaaga
atcaACTCTTTTTTGTTAACATTAGTATTTGGAATTTCtggctgatactc
cacaggaggaaggtgtagtggtgattatgagggggtagttggagaagtag
gagagatttgagtttggagactctattaggttaaactagttcaatttcat
tactgtgtaaaatcaaacatgtagtctccatagatagctagatggaatca
tgtagcatggaagtatcacatattgtaccataatgctatatCTCTTTATA
GTTTAGGGGGTAGGTACACCGGTGTACCTAACTAACCCATCTAGCGGAAT
CCTGTGTATGAAGCCCAAATGCAAAATCTGACCAAATCATGTCCAAAGTA
CACTTAATTACTATCAAAACTAGCACATTGATGAGTTTGGTAGGTTACAA
GTCCATTGCGGCCATGGTATAGCTGTTAAAAGTGGGCGGTGATTTATGAA
AAAATCGTAATTATTTTAAGTTGCTATTCTATATTTCCCGCCATCTTTGT
ACCTAGCAATACTTACTAGTAAATGAGGCTTCACACAACCATGCCATGGA
GGAGATTGGCCGCGGTGGTCTCCATTGGACCGACAATGACGAACCAGCGT
ATCTcccttactgtcaggggtcctggcggtctggtggtgtggtgattggc
gagttggccaggcgttggttgagctacacctattgtactaacgtgggagg
ggccattttccctaattgttgacattggtggattaatttggacatgacac
aatggagtgttggaaccgccggcctcgcgctgcctttgggtggtatttgg
ggtggtatttgggtggactgcagtggcaggagggttggctatggtcgtgt
tttgtttgcgtaccgacagttccactgaaatcgcagttaggtacatggtt
aatcgaagagggggcgagcgagttgatggaggtcaaaaaattaatagtag
tagtcaaagtcatattatgaaaatatgcactagtgctaatttgagggtgc
tcttttcaatggtaaactcagatttagccataattttatttaataagctc
aaaatgtattacagtagccctgcagataggtacaccggtgtacccaatac
tataaagagataatgtcacgaagacatgacatggcgacatgacacggggt
gctaaaaagggcctaatgttgtcgacatgtcttcccgacattttgaaaca
cattgtgacatgtcttcaaatatctccaaagacatgacacaatggggact
tggtgacatgtcctgtcccagtaattaccggctaagcattctacaacaag
tctatgcccatcacggaacctggcacaactctaggcttatgtctagagag
gtacaatagctgcctggtagctgccaccttgtcataatcaaccaaaatga
catcagaagtggtgctagtgtgcgctcgctttattaagtcagaaaccaca
tgctgtaagtacaatactacaaaagtcgtgccagtgcttgccgtgctagc
ttatcagaaagcactacaaaagttgacgctaactggtggccactgttata
actttttcctttgttcgggctctgctaaaaaatcttgcagcggctgctag
taatttTAAAATATATTTTAAATAAGTATCAGCCTTAACTGttcgtccag
tgttcgtcccatgttcgtcccatgttcgtcccatgttcatcccatgttcg
tcccatgttcgtcccatgttcgtcccatgttcgtcccatgttagtctgac
gttcgtcctatgttcgtcagacgttcgtccctcgttcgtccgatgttcgt
ccgtaggtttggcagagtgaaaagttcgtcagaattcgtcagtattcgtc
agttgaagaatttaatactcgccaaaaatgattgaaaaaagatccacgtg
taaaagatgcgggtcttgcagacagccacgacagatgtgttggaaatgtt
ctcacaatggagaatgcgaccaatgcgacaatcaactctatgacaacaag
agcggagctcacaattcacaatagtggcactcacaattgatgacaatggc
atgatgcggtggaaatggtcatggtggcgatgtaataatatttatttgta
tgttacttttacgtgctaattttttacatactcacatccagaccttcatt
ctacaactaaattcaattacattcaacattacatctttggatgtcattgc
tctattggtctattcgctgttcgagcaattcaacgttgtcatgattttcg
ttgaatagaggttaattttttttattagccaaaaccctattctctattcc
ctattcgtccaaccaagtcacagccTAAATGGATTGGACGCGTGGATAGC
GACGATAGCCCTGTTTCAGAGCCCTGTTAGCGAGTTAATTTACATAAGCC
AATTTCGCGCAAAATTAAATATTGCTAAGCTTTTGCACAAACACATGGGG
TACAAACAGGGTACGTACAAACCGCTGTGTTCTGGGTTGTCCTGTATCGT
ACAGACCGCTGTAAACACAGGCCGGTCAACGCCCACAACAACGAAGTATC
AGACCGGTCCATGGAGGAGAAGACAAAAAGTGACATCACACCAAGCTCGA
TAGGTACACAAGACTTCAAACATTATTCGTTGTAGCTCTACAAATAATAA
TCTGACCGTGTCGCCTCAGTCAATCTAATGGGCCAACACTACTCCTGTGT
AGATCATGGAGAGCAATAAACTTACAAGATGACCGCCCACACTTCCATTC
CGAATCAACACATTGCCGAAGCGGGAGAGGAATCCGAACCCTCGCACCAG
TCCGAACAATCCGACCGATCGTCGTCAAGAAGTTTGCAGGAAAACGAGAA
TCATAGTCCCTCAAACAACGACGATGTGGAAGGGGGAGACTCTCACGACG
ACAGCAGCAGTGGAAGCCTCACTAATAATGACGAGAACAGCGATGGCAGT
GATGAAATGCAATACGTCGTCCTGAATGACGAAGATGACGACGAAGGAGA
GTCCGAGAGAAGGGATAATGTGCGTAGACTATATCGACGGAGATTGACAC
TTGATCCGCTTTCGGATATTTTTCACGAGCAAAACTTGATAAGAATGGCT
CGGGGCGATGGAGAAGAGGATGATCTTAACATGGACTTGGATCGTGACCA
TGCTGCGGATGGTGGTAGTGTGAATAATGAGGATGTCGAGGCTGAGGAAG
AACCTAGCTCGCTTGAATCCAACTATAACTTTATGCAGCTATTTTTGGTC
GAAGACAAAGTGAATTGGATGCTGAGAACGGACGCGATGATTATACTGAC
AACAACAACGACCCCCCACGACAAGCGCGAGACCATCCTTATCTACCAAC
GCCTCAGCCGTTATATCCAGAGGGGTGGATTCCCGCGGGCCGTCATAGAC
TGAGGCAAAGAGATACGGACAGTGGCAGCATTGATAATTTGCATTCTTCC
AATGACGACATGGTATCATCATCTGACCCACAATTCGGGGGAACTGGGGA
TCAAACCAGCTCACAAGATGACTTCATCCCACCGCCACCCAACACAGTGT
TGTCACCGACACCAACAACAATCTCGCAACATTATACAACCATCCCTACT
TTGACCATTCTCCCCATTCTCGAAATCGACAATGTCGTACTATTTCCTGG
ATCCACACTCCCCCTGCGACTACGAAACTCATGGGTAGAATATTTAGGTA
ACTTGATCGATGATGCCATAGGATTGTATGGATCCCACAAAGAAGGACTT
ACGAACGCAAATGAAGTGAGGATAGGAATTTTGCCACGGATAAAGCGTAG
AACGAAACGTCATCCTCGTGAGGCGGGGGCGCAAACTGGTAGGTGGCGAG
TCGAGTTAATTCGGAGAGGCGTGGCACCATTGCGTAGGCCGAGGAGGATT
AGAGAGACTCCTGGACAAGTCAGAAGGGGTTCTGAAACTGAAGCGAGCAA
CGAACAAGCAGGGGCAAGGGTACGGGAAGAAGACGCATCTGCGGAATCAC
CTATACTGAATAGACCTGGTCAGTTCGCATCAGAGCAAGAAGAGGATCAC
GAGGATAATATTTTTCATTCCAGTTCTCAACGCCTTGTCCAACATCGTGA
CCCTTTGATTGGACGCGTCGGAACCATGGCAACAATCACTTTTACACACG
AAGAAACACTATCTAACCCTGTGGAAGCTTCTGCCGAGAGTAATCGAGTG
GGGCGTCAATCATCCATGGTTTGGCGACGCCACATAGGAGAATTGGTGGT
CACGGCGTTAGGGACAACACGTTTTCGGATCGTTGATTCTACTAAAGATG
CTTCCACACTTGGGCGAAGGCACCAGAATGCCGTCGAAACAGGTGTTCCT
TTGTATACAGTTGAAGAAATTGGTGACGGTAACGTCGCATTTCCGCAAAA
CTGGTTGGTACAGAGACCCGGTGACTTAAAAAGCCCTGTTGTCATCCCTG
CATCGAAAGATAAAAGCTATCAAAACTCTGGGAAATGTGAAAATGAAACA
GCAGAGACGAGAGCCGGTGAGAAATCAACCAGTGAACATGATCCAACACA
CAATGGCGCAGTTCACTACAGCAAAGCAAGCCACAACAGCTCCATCTTTA
ACTTATCTATTCGATCTGCAACGCCTGCTATTGCATTTCGAACACTGTGG
CCATGGAGAACATCTCAACAGATTTGCACTCTGCTGCAAGAGACGGAAGC
ATTTCAGGGTATTCATAGTGCCCTGCCAACAGCTGCTGGAGTACAAGTCA
TCGAAGCTACCGATGAAGACAGCCGTATTCACACAACAGTAGTGCGAGTA
CTTGACAATTCCGCGTTTGTAAATTGGCTCGGATCCAACCTCCCGCTAGA
TCAAAATGATCGCCTGGATATATTAGAAATGGCATCCGTCGTCGAACAAT
TGCGATATATTCTTAGAAAGATTCGGGGGATAACTCAGCCTCTCCTTCGT
TGCAAGTATTGCGGGACAGTGGTGGCAAAAATGTCGGATGTATTCACAGT
CGGAGGCGCCGAGGGCACCACCGGCGCTTATGTCAATGAGTATGGGGTGG
TGCATCAGACAGTGACTGTGAGAAAGGTAGATTCACGAGGTATAATAGCT
GTTGGTATTGCGGAAACAAAGGATTCGTGGTGAGTGTCAAAATGCGTACA
AGTATTTTGTCCCTTGATGTATTAAAAACGTTTTGATAATCGTTGCTCAT
TTTTCTTTCTTAGGTTTCCTGGTTATTCCTGGACCATAGCACATTGTTGC
ATATGCCACTCTCATCTCGGGTGGAAATTCTGCAACGTCAGGAAACGATC
CTCTCCTGGTGAGGAGGCAGAGGAAGATCCTGAAAGACCACGATTATTCT
GGGGGCTGAGCTCGGTTACATCCGAAGAGAGTGTGGAACCACAGCGTTTG
GTTCGTTCACGGGGTATTTTTGACTGGATGCATGATGCAAATGTAACTTG
GGGAGATCCGCCAACCATTTTTGGCATTTCCTAATTAAAAAGTAGCATCG
CGTAACATTGAGTTCTATTGCGGAGTCGGTGACAAATCGAAATAGGCCAC
GGTCTAGCCCAATTGTTCCGACGACACACTGGAACCGGGTACGCCCAGAG
AAGCGACACAACTTGCCATTTAAATCTGCTTGAGTGAATTAGTTTACTAT
CCTGCGCAATCAGGTTGTCATGTATTTGATTAAGATGTCAGATTTAATTT
TTGTACTGTAACTAATCTCGACAACAATGCTTAAAAAGGAGCCACGGACA
GATACAAGAATAGCATCTCTTTTCCAGCACTTCCTGTAATTCAAGAGCAC
GATACCTCACATCCAATACAAATATCAAAATAATACAAGCCCAGAATCAT
GAAAACCATAACCAACTTCTCAATAAAAAGTCTCTCCACCCCTCTCCATC
CTCCTCCTTTCCTCCATCCTCTCGTCCATCCTCCTCTCTTTCTCCAAAAA
CTCCACAACACCCTCATATATAGGCCTCAAAGCCTCCCGACTCTCACACG
AAATCTTAATAGGGAAACCGGTGGGTCTCACAATGGTAAAATAATACCAT
TTGTTACGTTGATTGGGATAGGACACTTGTCCATTCTCGTGAAAGATGTG
AGAGTGGGAAATATCAAACTGTTTGATTTTAACGGAGAGTTTACGAGAAG
GATGTTGTGCTTCCTTGACGGCAATGTCGTATTCGGCCTGGTGGAGTGGT
TGCAGTGCGAATCGAAGTCATGAAGAAACACCACAATACAACAACAACAA
ACACACTATCCAATCGTTTGCTATTCACTAACCTTGCTCCTGTACATATA
CAACATATTTGGCTTCCCCAACATATCTCCCACAACCACATACTTCCCCT
TCCACTCAATCGAACTTCCCGGAGCATCCGTCCCCAACGTATCATACTTG
ACCATACACTGTCCCTCCGTCTTCTTCACCTCCAAAGCAGGCGGGATATA
ATACTCCATAATCAAGGGACGTGGCGAATTCGCCACAAGTTTCACCGCCG
AATCCGTATCGGTAACGGGAGTGGAATTGACCGAGAGGAGAATGTGTCCC
AATGCAATGCCGGCGGTGTCGGCCGCTCCTCCGTCGATGGTGAAGGAGAC
TACGGGTCGTTGGTCGAGGACGTCGACGAGGGCGGGGGGAGAGGAGGAGA
AGAGGGTGTTGCGTAGTTCGGTGGCGGAGGAGAAGATGGCGCCGATGAGG
GGGGTGGTGACGCGGGCTTTGTAGTATTCGCCTCCTTTGGGGAGAGAGTT
GGAGTCTAGTTCGATGTTGTTGGAGGGATGAGAGGTGGAGGACGAGGAAG
GATTGGTGGTGGACGCCGATGAGGTGATGGAGGACGCTTCTTGGTTTTGT
TGGCGACGCCGAATCCCATGTCTGCCCAGAAGTCGGCCTCGTCGTCCAAT
GACGTTTGGGTGTGCGTAGGCACATTAGTCGTATTTGTGGTGGGTACATG
CTGACAGTTGTTCCCTCGAGGAGGAGACAGAGGGGCCATGGCAGGCACAG
AGGGAGAGGCGCCAAACATATCAAATGGGTTGGCGGGCGCCGCTCCATTG
GGAGCATTGTTGTAGGCGTAGGAAGGAGACGACACAGGAGATGCGGGAGT
CCACAATGGAGATACCGGTGGCGAAAGCACGGCACCATTACTGCCCACGT
AAGGATTCGAGTTTGGCATCCCGTTATACTGCTGATGTGGCATGAGAGGA
GTGGCACGAGAATCGGGAGAAATCACCATCGGCCCACCATTTGACGAATG
CGTTTGCATTGGAATCTGATAATTCGTATAATTCTGAACTTGCTGCTGTT
GTTGTTGTGCCTGCTGACCAAATCCCTGAGGACTTGTCATCACTCCATTC
CCATAGTAATTGGAACCGTTTGTGGCATTATTGGCTCCACCATGAAGAAC
GAGCGGTCCAAAAGGATCGTGGACGTTGATTGTGTGATTGGGAGAAGTGG
GAGGAGATCCACGAGCAGGCGTTACGCCTGGTGAGAGGACGGGCTGAGTG
TAGTTTCGATCTTCCATGCCTGGACTGGTTGGATGgtagttgtttggatt
gtagttgttgctgttggtattgttattgtcgttgctgtCGGAGCAATGAG
TCGATGGATGAACGATTTGTTGAGAGTAGTCTTGGGACCAATTGAAGGAG
AATGAGGTGGACATTCTTGGGTGCTAACTTCTCGCTTGTTCGCAGTGCCG
ACACGTTTCAACGGTGAGAGGGCTAAGCGAAACTATTCGAAAATTTGTGT
GCCGCTAGTCCTCCGCGCCTTCTTGTTATTGTGGATACTCTAGCTCACTG
ATGCATGTGAACGTGAACCGATGAAAAACTTCCATGAAGCGAGAATGAGT
TTGACATGGTTCTTGATGTGAACCTATGTCAACGAAATTTACAATTTGAA
ACGTGACAATGATGTAAAGTCAACGTCAACAAAGCCTTCCTACTGAATCC
CTAATAGATACAAATATTGATTCATCCGTTCAATGGCCATAGCAATTCCA
AGAATACGAGTTTCTCATGACACATGATAGGAAACGGTAGGATTTCTTAT
TTTCCTAAGGAATGAAAAATCCATGATATTTTTTTCTAGGAATGCGTTCA
AAATTAGTATGTGTTCCTATGTATGTGGTTGGCGTCAAAAATTGTTTTAT
CACAAGATACGTTTTTCATAGAAGTACGCATCCGACCGCATGATAACTTC
TTCCCGTAATGTGCTGTATGGTATTTGTGGGCGTCTCGTCTCGTTCCATA
AAAATCATTCTTGAAAGCGCTTGAAGGCAACACGACCCCAACTGCCCGTA
TACACTTCGTTGATCGATTGCCTACACTACACCAGAGCGACGCTAGTAGC
CGTCTCGTTTGAATCGTCACCAAACATCACATAATGCCACCAGCCGACGT
TCACCCAACCATGTCCGATCCCTTTGCCACTTTTGGGGATGCCTTCTCCC
AACAGCCTTCacagcaacagtatccacaacaacaacaacagcagcagcag
cagTTTGGATACGATGATCCGTGGGCTACCATGAACTCTCCTCAATCTCC
CCCTCCTAACGCTCCGCACCCGTGCATGCCGCAGCAAGCACCCCCCGTAG
ACGATCCATGGGCCACCACCACCGCTCCAcaccagcagcagcagcagcag
tcaggagtgatcagtcCACCGGCGCTTCCTCCCAATATGACTCCTCCACC
GTTGCCGACTCAGCAACCCACGACAATGATGGTGCAGCCACAAGCAGAGG
CGGTGCCCACCACCGTCGTCTTCAACCAAGAAGCGGGAGATGCCGCTCCT
CCTTCTCCGATTGGTGACGTGAGCGTGGTCGCCAACGAGAATGGACCGGA
AGTGCCCGTGTTTCAACAGGGGATGCAGCAGCCAACCATGATGACGAATC
AGCCACCGCCTATGCCAATGATGATGCAGCCTGGAATGCAGCCCCAGCCC
CAACCAACCATGATGCAGCCAATGATGCAACCAGTCATGCAAGATCAACA
TATCATGCAGCAACCAATCATGCCCAATGCCATGATGCCTTCACAACCGC
CAGTCCAAACTAGCAATGCCCCACTCAATCCCTTCGAGGTGGCTTCACCG
TTGGCGATGCCCATTCCACAGCAGCCTGTCATGAATGTACCACCCGTCAT
GCAGAATGCTGCAATGCCACCAATTGTAAACAATGCCCCCACAAACCCTT
TTGGAGAGGAGGACCTGACGGGTCAAATGAACAATCTTTCCATGCAGAAC
AATGGTACCGAGGGGAATGGCATGCTCGTCAAGAGCGATGTTGCAAATGG
GTATGGAGCCAtgatgcttcctcctcctgctgctgccgccgctgctcctT
CCGAATTTCTAGCTCCAGTTGCTCCGGCAACCTTCGATCAAGGTCAGAAT
GGAGTGCCTCCGATGGTGCAGGCGAATGGAGTTCCACCCAATGGTTATGG
AGCACCTCCCAGCCATGTGGCACCACCCCCTTCCCAACCTCAAATTCAGT
CCTTTGAGCCATCCCAATCCCAGCATCAACAACAACGTCCCCAAAATGGA
ACGATGCAAGCCCCCCTCTCCCCGGATCCTTTTGCAGTCTACTCCCCAGT
CGTCTCTCCAGTTGTTCCCCTCTCCCCTCAAGTCAATGATCCTTTTGGTT
ATGCATTCAGTCCCATGACAAGTCCCACGGAGGCACAGAGGGCACACGCG
GGCTTTGGTGGCGCGGCAATGCCCGAAATGCCCAATTTGAATACATCCAC
GACAAGCAGTGGTGGGGATCCGTTTGGTGTGTTTGGACAGCCGCCTGAGC
AACAGGCTCTGGTTCCCAGCAATGCCGTCAATGATGATCCGTTTGGTGTG
TTTGGTGCTCCGACCAATGCTGCCCCGTCGGATCCATTTGGGTCTTCCAC
GGTGGACAGTAGTATGAACGGTGGTGCCATGGTTGTCTCCAATCAAGTAG
TAGACGATCCCTTTGGCATTTTTGGATCGCCCACTCCGGTACAACCACCA
CCTCCCGCCACCACCTCCATCGTCAGTGCACCCCAAGAACCAGACCCATG
GTCGGCCGCAGGCTTTCAAACCGCCGCTCAAACTTCCCTCCTCTCCGCCC
ACACCACCGACGACGAAGACTCCTCTCCGCCCATCGAACTCGATTGCAAC
TCCCTCCCCAAACAGGGTGACTACTACGAAGCTCGGATCAATGCTCGTTC
CCTTGGTGCCATGTTTTACACCGCCCGCGATCTGGAGGATACGCTTTTGT
ACCGCATGCCCACCAACATCATTGACAGCCTCAAGAATCGTCCCATTGTT
GCCTACGTCGCCGAAGAGTCGGCGGCCTACAACAGCGGCGTTCACTTGGG
TCATTGCATCCTCAGCGTGAATGGGACGGAAGTTTCGGATCCCGATGAAT
GCGCACGAGTCATTCGGGCGGCGTCTCGTCCCATGAATTTGAGGTGTTAT
GTCATGCCCGAGTTGGAGGTGACCTTGGCGGAGGGGAAGCATATGGTTAA
GTACGATAAGAAGGAGATGGGGGCTCCATTGACTGCTTTGGAGTGGAAGG
AGAAGTATGTGGTGGTTGGGGGGATTGTGGCGAAGCCTTGGATGTTGAAT
ATGTATAGGAGCAAGGTGAGTTGGATATCATGATGAGCTTTTATTGATTC
GGTGACTTGAATCCAATCGCCAACATTGTTTCTCCCTCCTGATTGCGCTT
CCACCACCTTGCTCACAGAAAGAGTACGATACCGCAGTGAAAGAAACTCA
TAGCAATTACAAATGCTCCGTGAAAGTCAAACAATTTGACCTTCGCGGGG
CTCGTATCATCCTACGAGGAAATGACGGCAAACCCAACACTGTCAATTAT
CACGGTGTGTGGCACTACATTACCATATTGCCGAGGAAGGGACTCCCCAT
CAAAATTTCGAGTCAGAGTTTGGATGAGCTGGAACCTGTATATGCTGCCG
TGAGGAGGTTTGTGAGGAAGGATATGGAATCGAGGAATCAGAGTTTTGAT
TGGAAGTAAGGCGGTGCTTCGTACTGACTACACTTTGTTTGTGATGGGAC
ATTTTCATTGTGTGTTTGTGGGGGCTATTGATGTGAAGAGCAATTAAGAG
CAGCGAAGGAAGAATCCTTTTTAACTTAAACTTAATTTGTATAGATTTTT
TTCTGTATGCTAACGTGCACTGGTACGAAGGTGTCGATCAAATTGTACCG
TACCCTGGGACTGTAATTCACGCACATAAAGTTCGGTGACAGCTGTGCTT
CCCGGAAGGCTCTCAAGAGTCTCAACAAATAGTAGCAAGTGCTTGATTAG
GATGAAAGATAGCAGTGCTGTCTTCAACCGTGAAGAGAGAGACGGAACCA
AGACTATAACCATATTCATACTTTCTTCTCACATGACAAAATCAGCATTG
GTAGAATTCTTTCTGACCAGATAAATTTTATCCGTATTATGGTATTCTTT
TATTATTTGAAACCCTACCTAAAGCCAGCCTACAGCCTATTTATCTAGGC
AGCTGTTCCAGAATAGACTATGTTCCAATGGTTATAATATTTCATATTAT
TTTGTGGAAATGTTGTATCATTAGCTCAAGAATGCTTCTTTGCAATGAAA
ATCAGGGCGTTGGAGAGGTCGTAAAATATGGCACGTGTTTTAGAGAAACC
TGCGGCACTTGGCACAGAAGAAGGTGGAACAAACGTACTTATGATGTTAC
AATATGTAGATTCGGTGTATCCTTTGGTCATACGAGCAGAACACCCTCAA
GAACTCCTCAAGAATATAATATTATTGCCTCCAGATAGCGTCAGGCGTCA
GAAACGGGATGTTATAATTACGCATTAAAGTACATCGGCACAAGAATACG
TTAAGATTAGCCTTCGCGAACCAAACAAATTGAGAGTGCCGTAACACGCG
AGTGCAATAGGACGGAAATGAATCTGTAGTATTACTCGAGTGACCATCAT
TAAGTGAAAGATGCTGCTCGTTTTTGTGTCGTTCCTAGCATTATGCCTCA
CCGCTCGTGGCTACACCCTGACCCCACCACTATCCTCCTTCAAGCACCGA
CGGTTGTTGTCGAAGCACAACTCAGCTGTGCTATCATCGTCACCGTGCCG
TATGCTGCTCTACGCTATTTCTCAGGATGGTTCGGCTGAGGAATGGCATG
ATATCAACGACTCTTCGACTATCATGTACAACGATTTCGAACAGGACATT
ACATCGAGCGCACCAGTCCAACTGATATCCGAATCATCATCACCGACAAA
GCCTAATAGCAATCCAACAGCAGAACAAAGCCTCACGCAACTGCTACGAA
AGAGAACATCCGAATTACTCCAGAGCTCTCGCCGGTTGCTCAAAAATTGG
AAAACTGGAAAGGCCAAGTCATATGGAGCATTCTCGATCAACGAACAATT
TTTTATGAACAAGGAAGAGAGATTGCCGTTTGATTGGGTACGAAGAGTGG
CAATCGGTCGATATCCAAGAGTGGCCTGTGGAAGCGCTCATGGTTCCATT
TTCGTAGCCGATGTCAATGCGAGACAGTTGTTATGTGTGGCCAGTGGAGT
GCATTATTCTGATGACTCCAATGACTTCGTGAATGCATTAGACGAACAGC
TGAGGCAATACATTTACGGTGACTATGATGGCGGCGGAGTACTGGCCGTT
GCCATGTTCGGGAAAGGTATCATTGCAAGCTCTGGACGAGAAGGTGGCGT
GAAACTGTTCAAATTGTTCGAGGACACAAAAGGCACAACAGAATTGATTT
ACCAGGGAGATGTGCAATCTTTGATTCGTCCGATGCCAGGTGCATTACCT
GTTATTGTGACATGCATGAAGTTCGACTCCATTGGTCGACTTTACCTTGG
AGGAAGTGATGGTTTCCTTAGAATAGTTTCCTTCCCGGAAGATTACATCT
TGGGGGAAGCTTACTTGGACTCCAAGGACTTGAAGGTCACCATCATTTCG
CCATCGACACAAGATGGACGACCTCCTTCACCCATTTTGTCATTGGATAT
TTCAGAGCAGCTGGAAATGGTTGTCACTGCACATGGAAATGGGAATGTAT
GCCTATATTCCGTCAAAGAGGAAGATAATAGATATTCTCTTAGTGGAGAA
CTAGCCGGAGTCTGGAACCCGTTCGCAAAATCGAGGAAGACCTACGCCCG
ATCTGTCATCTTTGCTTCGATGGAGAGAAAACGTGTACTTAGGCATGCTG
TTGTTGTTGGAGCAGGGAATGGTGAAGTATGGATTAATGACATTCATCCC
GCCGTCAATGTATCATCATATTATACGGATGTGGTCAATGAGTTTGCGGA
CCGCACAGGGGCACCCCTATTAGTCAATGAACGTGCTCTACAATTTCAGC
CTAGTCATGTCGGCCCGGTTATCTCCTTGGCTAGTCGCCCCGGCGGAATT
GTTGTGAGTGCAGGTCATGATGGAATGTTAAGAATAACTCAAACATGGAT
TGGTCAGGAAAATCTGAAGGACGCCCCTAGAAAAGATCCAATGCCTTTGT
ATGGGCTTGGGGGATACAGGGTGTGGATAGGGAGCGTATGCGTCGACGAG
GAAGGGAAACGTCTGGTTTCTGATGGAATGGATGATGCTGTGGTGGTTCA
TGATTTTTCTTATGATGAGTCGATTAAATAATGATAAATACTTTACTGTC
TTAATGTTATACTGCTCTACAACTGTTGCAATCCCATTTATTTCCACGAG
GATAATTCACATGTACCGTGGTTTTACTTATCAATAGTAGAAGGCAGCGC
TGGTCACAAAACAGGTGTGGTGAAGtcttcaagccagggacaagatctaa
gagccacctgagctcgtgaaatccaacgcagcacatcctgttctgaatac
tgcgagcattccatagtttcaagcagcatattcggaaatgactgccaatt
agccaagtctctgggagaggaagagcgcgccttctcttgaagaagatcga
gaacatcttcatctccatcaagtatttcaagcatgatttcttcaagtgat
tgtttttgtgcttcgtcaatccagttcttgacagtgtcgagcgacggagg
ttgctttctcaattgtttgcactgtcgggtaagcttgcagtgtaatgctt
tagagtttacatcagccagttccctcaaattgatacaacatggttgttca
gaagtagacatgatcattgaagaataagttcttgccatttcttccgagca
acaatctgacaaggagtcttcgctgacgcgaccgtataaaatgcactctg
tcaattcgttttcatcctcttcatcctgtgtgactaagtcccagtcatcA
ACCGTTGTGCTTTGAACCTTGTCAACATAATTCATTGTCGCGTTCCGCCC
CTGCTGCTGCCCCGGATCACCTCGCTTTTCATTCATTCTTTGCAATACAA
TATCATCGATTTCTTCTAGAGCTCTCACCCCTGCTTCGAAATCATTGTTT
GCTGTTGAATGTTTTGATGTAGCTCtcttttcttgtctcaaattttcttt
tgccttttcactgagaactcgctttctcccaccacggtctagatgggacc
aatcaagttgaggcatcagtgactttagcatatcttccacagacaaCGTG
TGGGATACATCGCTTGATCGCTTCTCCTCATCCCTGTTGTAGTGGTAGAC
TAAAGACCAAAATATCCTGGGCGACATTTGGGCTATGGAGGCTGGTCGAA
GCATCTCTCTACCTTCGGACTTGCCTTTCTCTTCAATCTCATCATTTGCT
TCATCAGACACTGATTCGCTCTTATAAACAGTTTCTATAACAGCTTTCAG
CGCATCAACACCAATGATTTCGACTTGCTCTACAAACTTCCCCCTCCCTT
CCATTCCCTTACCATATGACACTTGATACATTGACGTTCCCAAAATATCA
TTTCGCACCATATCATTTGTGTCATCGTTCGATGTTCCCAGCACAACTCC
ACCATCTACAATACTTCCACCTTTGATTTTTCCGAATTCATAATCTCTAT
TTTCAACAGCTGAAACACGAACTTGCGCCTTTGAAGCCTCGTAGGATTTC
GTTAAGGCTCCTTTCATTGCGGCACGCAAGAATTTACCAACGTTCCCACC
TCCTATAGATTTATTTCCGAGAGAAGAGAGTAATGTCGTGGCAATATCGT
CTTTGCTTCGAAATAGGGGTTCATCACTTGCCTGCTTGGAATTATTTTGT
TTGGTGCCTTTTTTAACTGGTGAGCCTGGAAATGCCTGCGAgtcggataa
ccgatagccgaccccttccatcttgatctttttgggagGGTTTACCTTCT
TCAATGTGTTTCCAACATTATGTGCTGATGAGGACGGATTTTTTCTCTCC
TTtttcatcatggcattttgagctttgatagtgtccttaaaagaagaAGA
GGCCGCCTCTGCGGCTGCTCGTTTGGGACGGCCACTGATTGCTGCGCTCG
TCTCCTGGCTAATTAGAGAAATCTTACCGGCTTTCTCACTTTGCGTTGCA
GAAGCGTTATCATCAGAAGAGATCAAGGTTATTTTGACAATAACGTTCTC
ACTGGAACGTATTCCCAATTCTCCCACGTTATTCTTCCCATTTTGGTCTA
ACACAATGGGAGGAAATCCACTCAAAAACTCCATTCGATACGCCTTACGA
TTGGAAGCGGGAACATTGAAAAGCGAAAACACGTCAGCTTGTAAACGATT
CAGTGTTGTTGAGGAACTCAGTCGAAGATTGAAGCGCTGTTGTGTTGGTG
CTGATGCGGTGTTTTGGCGCTTCGACTTTTTCGTGGCGATCGGTGGGGGG
GATGTTCCTGTAATCCGAACTGTGAATTCGTTAGAGGATTCCATGGCTCG
CTTGGATCGCTCTCTCTTGAGCTCCTTGGTTATTACTACCTATCACAGGG
ACGGCGTAAGGCAATGTTTGAGGAGTGTTCAATGGTGTGGTCGAATATCA
TGGTGGCCCATCCACAGACATGATTATCACCAATTATCACCAATTCAAAT
GATGGTGATTTCTAAGCTTTTCTAAGTGATACGTAATGATACGAATCGAT
TACTACAGTACCTGGCTAAgtacgtacgtacgtacgtacgtacgtacgta
cAGCAACAAAGAGATGACGTCTCTATCAGGTCTCTATCTAACGTCTTATT
ACATATCAGAACGAAGACATTCCAGAGAAATAGATGTCGAAAGAAATCTC
TGGAAATAAACACTGTGATGATTGGGGGATATCAACAGAGAGATCGATCG
ACGACAAAACGAAATACGGCAAGTGTGACGTCAACTTCTCCGAGAATTTA
GAAGAACTTATTCGTCGACATTCTCTCAGGGATTTCGGGAAAGATTCCTG
ACGAAGAAAGAACTATGATTTGTTCGGGGAAAAACGTCATGACTTAATGA
AATGACGTGATGATTGCCGTGGAGTCCACGTTTGTCATTAGTGAATAGGT
ATGTGGCGAATACTATCTTGCGTCAGCAAGAACTTTGCATGACGTGAAAA
TGATCTCAATATTGATTCCTAAATGAAAATGTATATTGAATTCTAGCCTA
GGGGATGATGCGTACTGACGTGTTTGACGTTGCTACGTCTTGGTGTCGTG
GGAAAGTGTTGTCGGGAGGTATCTTTCGAAAGTAGATACCTACCGATGTC
GTGGGAAAACCCCCCTTCACCAAAGGAATCAATACAAAGGATACCCACGT
TCCCGTTAATTTACCGAAATTGAGTCTCGGTCATTCTTGATTTTCGGCTC
GTGCATTTATCCATCCATACAATACCATACTGCAAGCTGTTGCAAGCATG
TTCCAGGTTCCAGGACCACTTCTGTCTTCCAAGATGATGGAAGACGGAGG
ATCGCACTCCGTCGTGCACCTTTCCTGAGCACATAAAATCACCTAATTCT
TAATTCACACAAATCCATCGAGTTCATTTTTCTTAACTGAAACACACTAT
CCAGCATGGCTCTTAAAGTTCACAACAGAATCCCACAAAGCTCTTCAGAC
ATCATGATCGACACCAAAGTCAATCCCAAACTAACCCCGAAAGTGGCCGC
GACCCGTCTTGTATCAGCTCCTAGCGACGAGCGGCAATCAACCTCCTGCT
CCCCCGACACAGACACAGTTCGTTCCGGCGCCGCATCGACATCGCCTTGC
GCCAGTAATTCTGCACGCGATCTCACTGACATTGAAATGAAGTACCACAT
CGATCCTAATGTCCTAGGCGTGGGTCATCATGGATCTGTGCGACAGTGCA
TCGAACGATCTACTGGCAAGCGCTATGCAGTAAAATCCATTTGCAAGACT
GCTCCATCCGTCAATGTACGAGGAATCCAACGAGAAATCTCGCTGCTAGA
GGGAATGAATCACGAGCGGATCTTACAGCTCGTAGATGTCTTCGAAGACT
CAGAGTATGTACACATCGTGACAGAACTCTGTTCTGGGGGTGAGTTGTTC
GACAAGATTGTAGAAAAATCGAGTACGGGACAAGGCTGTTTCTCCGAAGA
CCAGGCCGCAAGGATATTGCACCAGATTTTGAGTGCTGTCTCTTACATGC
ACAAACACAGTATAGTACACAGAGACATCAAGCCAGAGAACATTCTTTTC
GAAACTGCTGAAGAGGACTCACCCATCAAGATTATTGACTTTGGTTTGGC
TAGAAAACACAGAGCCGAAAGAGGAGAGCCACCCATGTCGACTATCGTCG
GAACACCCTATTACATCTCGCCGGATGTTTTGAGAAAGAGCTATAACAAG
TCCTCTGATTTATGGTCAGTGGGTGTAATCGCGTACATTTTGTTGTGTGG
TTATCCTCCATTCAATGGATCCAGCAACAGTGAAGTGTATTCTGCTGTCC
AAAGAGGTCTGTATTACTTTCCCTCCGAGGATTGGAAACACGTGAGCAGT
TCCGCCAGAGACTTCGTTGTGCGCTTGCTGCAAACCGACCCAAGACGACG
AATGACTGCTGAGCAGGCTATGAGTCATCCTTGGATAGTTCATCATCTTC
AAAGCCTCCAAGAAATGGATGTTGTAAATGATGACACAGTGGGTTCGTCA
TTTGTAGAGGTAGTTCTTGATGGATCGGCATCATTACAAAATGAGTCAAT
TGTTTGTGGAGGAGAAAGTTGCATATCTACACCAATGCATTGTTAATCTA
TATTGACATGCTGTATGAACATATACAATGGAATAAAAATGTAAAAATCT
AGGACAATTTTGAAGTGTCACTACCCTTCCTCTGTGACAAAACTATAGTG
AAAACGAACTCATAGATCGTCTCACCAACAGAAGATCACTAATTTGATAT
GGTTTGTAGTAATTATGAGCGGGGAACATCTAGCCCTAGTTCCATGGAGG
TGGCCGAAATCTTGCTACCCCTTTCCAGCACCATTAGAAGTGTGTGTACT
CCTTGAAGTTGAATGATGCAATGTGGCAGCATTTTGTTGTCCTATTCCCT
TGTAGATTTCTTTGAAAAGACATCGTTGAAGACCTCGTTTTCATTTTCAT
GTAATCTTCACGTCATAACTGTTTTTTTTAGTGATGATGGTGCCATTAAG
TAGTTAATCTAAGTATAATTATAATTGCAACTTTCAACTGTGTTCCAACT
CCATTTGAAGAAGACATAATGTAATACAGAACGAAACAAAACAACCAGAA
CTATGATTGTCTTCTTGAGCCTTCGTAGCACTGTTGGAGTCAATGCATAG
AACAGTAGCACACATGTTGGGTTAGGGATAATGGAGTTACTTTTAtacaa
aattgtatgtactcctactttctgtgaaggtgcattcattgccaatcagc
catctagaacaatgtgcctgaacgaaaaaaagatgccttcaattgcagga
cccctactttgcattcaaacgtcttccttcagcatcaaaccaatgcaaat
ttcaataatgttatgccatgagagcagccttaagatgcatcatgacattt
tcttattttttggattgtggggttacaccaagatatccccacaaaacaca
tccacaaacatcacaaaatttcatccacaccatgaacaccaccggaatga
atgataatttatcatttcttagcccctaggaccccatttcaccacataaa
cttcatcacacaacacctccaaaccatgtgaatgtggcagagtgaaaata
ccatgccacactgttggatcttgtcaaaaatagtaccatgggtgaagtat
tttgactttcacaatttggctgtgataacatctcgttggctgccattctt
gcctcttataatgaaggtctgtggcaagcacacccctagagcatcaagaa
cgtatagaaagaacacctgctcaaaaattgtaagtaggctaaattacagc
tgcttgttgcttgtcatgaaaggccacctttttaacttatccattcctaa
cccaaccagtgtctcatgcatgcacttgttttttccatggttgatgaaac
aatcaacttttttgaaataagatcaagaaagttgggaataaatccttcaa
gtgggggcagctgattgagacagggacagaactaggAAGATCTAGGATGC
CAGTGTTACTACAACAAGACAGACTAGTGGAGGGATGAGTTCTAGAAAAA
TGGAAACCAAAATTTGCAAAAATGTCTAGAGAGGTATGCAAGCACATGGG
CTATGAGAATGTAACATTCCAAGTCAATATGCAACAATGCTGTAAAGAGG
AGGATTAAAGACCTCATATGTGGTCAATATAGCATGGGTTTGTTTAAAAA
TGTAACATAtaaagagtatagcgtagaattaattgtaacaaattcatcaa
catcattttgtgagaagtaatcttattgaataatcattAACAATGCTCCT
TGATGAAGAGATATGCAATGACATGATTAAAAAGAGCGTTATTTGTTTCT
ATTTTCACCAAGATCAAAATTTAATGATCATCTCTGATTTTTCTTGAGAT
GGAATTTCATGTCTTAGACACATGGGTTGAATTATATGCCATTGGCATGG
GAGgaggacatggatggtttgatatgtacatttaacaacaattatttcat
cagtgaacaggaattgttatatctcttacctattggtcggtatcttttta
tgtaacaggcatttctctgtcacacccctagctttttatgagcattattt
gcccaaacttgttgactggttatacttgagtaccagttgtggatattcat
gtcatgccaaataatttcaattcattgttctGATATGGAAAAAGCAGGAA
AGGAAAACTATCAGTCTTTTTGAAGTGGTGGTGGTTCCATTGTAGCAATT
TTTTTCAGTAGGCGGTTTAGAATCTTATCCAATTATCAGCGGTCTATCAC
ATTAACCAGATGGCGATGCGGATTCATTTCGCCAGTTGTGGTTCGCGACA
AGAAGCACCCAAAACAAATTGAGCAGCAGAAAGAACAATTAGCTGAAAGT
TGTGATTTTGCTGCCATGCTTTTGTCACCACATGTGTCCCAGAGTGATGT
AGCATTATTTAAATTTTTTGAGTACATGTATTGGATTCAATTCTATTTTC
AATCAGTTTGTGTAGAGGTATATGGTGTATCAAGTTTTAAAATCCTCAAC
CATTTAGTCAGGATAGTGGAGTAGTTTGGTCTTCTCATGAAACATATCAA
AATAACTCATTTATCTGTGTTAAAGAAGTAGAAAGTCATGGATAATGAAT
TGATGGACAAGTTTGACATAACAGATAAACACAAACTCAAAAATATCTAA
GCCCAAACACATCTGATTGTTCACCTTAGTCATGACACTGGTAAGTTTTT
GAGCATCTGAACACTGATCTTATCTCAAACAGTAATAACCTTTGTTGGAA
TATTGTCAAATAAGCAATTAGTTGTTTGTTGATGAGGATATGTCGGGTAT
AGTTAGTCTAATTCTTGTATCTCCTTTTGACCAAACAAATGAAAAAAATA
ACAaaggtgtgtttctttttgggaagggtagatctagctagacatgtgat
tttgtggcaatttttggcttcaaacagcagatttgctcttagaaaccaca
ataactctccaaaaaatagcagaaaattagacacaaggtacagttattct
aatgactcaaaacaatccatcttccaattgtttttgtaatcaggaagggt
aggtatggtccaataTTTTTGGATCCGACAAATCTCAATCATTAGAtccc
aggtgtttttgtaatcagaaagggaacatatagtccgatctgtgtttttg
gggcaatttttcgctgcaaattgcagaagtgcatgtagaatccagcacaa
ctgaccaaaaactgcaaaaaatagtcaaagagataattcattccaagtac
ataaaaaatgatccatctgctataggtgttttgctattggcgagagcaga
tatgacccgctatctgtttttgtagcatttttggctcaaaacgccagaaa
tgcctttatttagaaagcatataactgttcaaaagcttccaaaaatagtg
aataagatcatgcattaatagaaCATAGGTaatgatctatctcccatatc
tttgtcatcaggaagggtacaggtggccgctatgtgtttctttggccatt
tttggctccaaacagcagaaatgccagtaaaagtagatatgactacacca
aagcaaccatgaaccaaggcagaacatgataaaagaataaggaccatgta
tatgcaaatgaaatatcattatgaaatgtgtgacacctgcaaaagtcagt
cataacatcactaatccttcatttgaaatcgtcacttttgtccagacact
aagggtaataaatgcaatttcataatttctaaaaagggacaaccttccca
gtggatttttttcatgaattttaatatgtgacaccagatagtacatacct
aaagctcctttcatcaaaatgacattttgaagaaagtttaatttttgtaa
attctcattcccccTAATTGGGTAACATTGAAGATAAGTTTTCTCGTGCA
AGGTCTCCTTTGCAAAATAGATGTCTTTTGAGAAGATGAGCAACTTCAAT
GTGCAACTATACCAAAAGTTAAGACTGGTGTAATGACATCCTGTACTATA
AGAACATATGTAAAATGTACCACTGCAACATTATAATGACATGAAAATCC
AATTTGGCTACCTTCAACACCAGCACCCCTATCTGATATGAGTGTGGTTG
CGTACATTTCAGAATTCTTGCCACAATGTTTTACATTTTACATCATCATG
AAGCAGTGGATCTACTGATTGAAGTTGAATGATGCTATGTTGTGGCATTT
TGTAGTACCATTTCCATGTAGAGTTCTTGGAAAAATTGTTGGCATTATGT
CCTCATTAAGTGCAATCTCAAGGCAGATTGAGCAAGAAATGAAGTGAAAA
GAAATTTACAAGAAATCACCCTATGCACCACATGTGTCTTATGTTTCTTA
AGTGCGGTTTTGTGTTGCGTACAATTCTAATTCTAATATGACATTGAAAA
AACCACACTTTCTTCTTCGTGTGACCTCCACATGATAAATGTGTTTCTTG
AAGTGTTGATGGTGCCATAAAGTTGTTAATCTGAGTATCATTGCAGGCTT
CACCTGTGTTTCAATTCCATTTGAGGAAGACATGATGTAATATGGAATGA
AACAAAACAACCAGAGCCATTCTGTTCTTCATCATCCTTCTTAGCTCTGT
TTGGGTCTTGACATGAAGAAAATGCATAGAATGGTGGCACACACGTTGGG
TGACATCAAAGAGATATTTTCTCATGTAATCTTGCCATTGCAAAATATGC
ACCTGTTGAGAAGATGAACTACTTGCACCATCATCAATATGCATCTACCT
ACACCAAAAGTTAAGACCTTGATAATGGCACCCTGTAGCATACCGTAGGG
AGAATAGGGTAATTATGCCATATGGTAACAGTAAAAATCATCATGAGAAG
ACAAACCAATTTGGCTACTGTACGGTACAGTATTCTGTACCATACCTATC
TATTGTACAACACCAGCCCCTGGAAACTAAAGACATTATTTTTATGTCTT
ACAACAGATGGTGAATTTTTCTTTCGTAAGCTGTCGTGGGAAAGTTGTCT
TCCCAAGATACAATAGTCAATACACTGTAATTCGTAATTCATGTACATAC
AATATTATATCGTATTGTACCATGCTTCGAGAATCTTTTCATTATGATAC
CGATATCGTGGGAAATTATTGAAGACACACTGGAATCAATATTGAGGATA
CCGCAGTCCCATGAATTGAGCAAAACAGTTAGACTCCTTCGTTCTACCGT
TCACACCAAGCCAGTTCCAGGATCACTTACCACTTCCAAGACAGACAGTA
TCACCATGTTTTACATGACGGAAGTTTACAAGTCAAATTTCTCACTGCAA
CATAAAATATAAGTCAACCACAAGCTGACAAGTCACATAAATCCATCGAA
GTCACTATTGTCTAGACAGAAACACACCCTTCAAGATGGCGCTCAAAATT
CACAACAGAATCCCTCAAAGCTCTTCAGACATCATGATCGACACCAAGGT
CGATACCAAGCCAACCCAAAAAGAGGCGCCGGCTCGTCTGGTTTCAGCCC
GCAGCGACGAGCGGCAATCAACCTCCTGCTCCCCCGACACAGATACAGTT
CGATCGGGCGCCCCGTCAGTGTCACCGTGCGCTAGCGATTCCACTCGGAA
ACTCACTCCCATTGAAATGAAGTACCACATCGATCACGATGTTCTCGGCG
TGGGTCATCACGGATCCGTACGACGATGCATCGAACGATCTACCGGCAAG
CGCTATGCCGTGAAATCCATTTGCAAGACAGCTCCATCCGTCAATGTACG
AGGAATCCAACGAGAAATCTCCTTGCTCGAAGGCATTAATCATGAGCGTA
TCTTGCAGCTTGTAGATGTCTACGAAGACTCAGAGTACGTTCACCTCGTT
ACGGAACTATGTTCTGGTGGCGAATTGTTCGACAAGATTGTAGAAAAATC
GAGTACGGGACAAGGCTGTTTCTCCGAACAACAGGCCGCAAGGATATTGC
ACCAGATTTTGAGTGCTGTCTCTTATATGCACAAGCACAGTATCGTTCAC
AGAGATATCAAGCCAGAGAACATTCTTTTCGAAACTGCCGAAGAGGACTC
ACCCATTAAGATTATTGACTTCGGTTTGGCTAGAAAACACAGAGCCGAAA
GAGGAGAGCCACCCATGTCGACTATCGTCGGAACGCCCTATTACATCGCT
CCTGAAGTCTTGAGAAAGAGCTATAACAAGTCCTCGGATTTGTGGTCAGT
GGGTGTAATCGCGTACATCTTGTTGTGTGGTTACCCTCCATTCAACGGCG
CGAACAACAGTGAAGTATACACTGCTGTCCAAAGAGGTCTGTATTACTTT
CCCTCCGCGGACTGGAAGCACGTGAGCAGTTCCGCCAGAGACTTCGTCGT
GCGCTTGTTGCAAACCGACCCAAGACGACGAATGACTGCTGAGCAGGCTA
TGAGTCATCCTTGGATCGTTCATCATCTCCACGCCCACCAAGAAATGGAT
GTTGTAAATGATGATACAGAGAGCTCTTCGTTTGTAGAGGTAGTTCTCGA
TGGATGTGCATCATTGCGCAATGAGTCAATTGTTTGCGGAATGAATGGTT
GCACATCTACACCCATGCATTGTTAATCTATATTGACATGCTGTATGAAC
ATGTACCACGAAATAAAAATGTAATTATCTAGGACAATTTTGAATCCAAT
ACTTTGCATACGTGACATGGTACCCACTTTAGCTTTCACGAGAGAAAGCT
CATAAACAGAAGAGTTACTGGATCGTTAACCATTGTATGTAAACAGTTGA
TAATCATAGATCCTCAACCAACAGAAAAGTCATATAAGAAGGATTCGCTT
AATACATGTGCGCTTCCAGTAGAACCCCATAAACGGAGTGCTCTTGCGAC
ATATTTTCGATCAATCGCTTCAAATCAATGTAACGACATCATAAGAGAAA
GGAATCTTGAGAACGGATCTACTGTTTCATTTAGAATCCTATGTAAATTA
CTCTACTGTCAAAACAACCCCTAACGAACCACTCCAGCCATAGGCGGCCC
AAACGGCGAAAATTGAGTCGCTCCAACAAACCCTCCTGCAGCTTGCAGTG
TCATATGCTCTCTTTTTCTCTCTGCCATCACTCGATCGAAGGCATCTGCA
CCTCCCACTTCGGCCATCCGGCCTCGAAAAATACCGTGTCCAATCAAATT
GGCAAGTTCTTCCGCGCATTGACCGGCCGCATGGATGGACAGCTGGGATG
CGCAGTTGAAACGATCATCAATGTTCTTACTGAGAAGTTCAATGAAGAGG
TCTAGATACATGCCTTTGAATCGTCGTTTCCCCAATGCACGGGCAATGGG
AGGAAGTTGTCTCCACAAAGTTGTTCGGAGATCATCACTTTGGGGATAAT
GAGAAAGACGACAGACATCTGATAACTCTGTCATGATTGGCAATAATACG
GCGTCTCCAATGACAACATCCTCTCTTGCTGTATTATCTTTATCCGCAAA
ACGAATGCAAAGCTCTCGAATCAAATACACGCATCCATCGCTCGCCTCCC
AAGGAGCTTTGGGACGATCCAAAGCACAGCTGCTGCAACCGATACGACCT
GCCCCACCCTTTCTAAGCTTGGGAGCCAAACTGCCACAACTGTACAGTTG
AGTCCCCGTGTGAGCCGATGCATCATTCTGAAGCCGTTTGTATTCCTCGC
GACTCATTGCAGGTTGGTCTCTCGCTGCCGGGAGTTTCTTCCGTATCAAC
GCGAGCACCTTTTCCATCATTTCAGGCCCGTAGGCAGTAATGGCGTCGCC
AAGGGCCACAGCGGCATCTTCACGAACGGACCAGATCTGATCCGTCAATT
GTTCGGTCCATCGTTCATAAAGAGTGGGTAGTTCGGGTGCACACTCTTCT
GCGTAGGCGAGGCAGAATGTACCACATGCAAGACAAGCTTCATCACGGAC
TGGCCATGATTCATCATGGAAACACATCAATAGTGCCTGCAGGACAGGGG
AAAAATGAAATGAGAATCCAAGACCAGTATCGGTGTAGTTCTACGTAATA
CACGCTTTGCTCACCTGCAGCAGCATTGTCACATACGGAGAGAGATACTC
TGCATACAAGGGGTGCTTTCCAAGCTTTTGCGCCAATTCAGCAACACCTT
GACATGCAGCCTGAGTTTCACGCAATAATTGATTTCGTTCGAAACAAGAA
ATGAGCATGAATATAATAAAGATCAATATGTCAAGATTATCAATGACTTC
ACATCCCAGATTCCTACCTCTCGAACCGCATGATTGTCCGCATCACACAT
TTTGGAATAATACCGACACAACGGAGCAGCATTCCTCGCAACCGCACCCA
TCCCACCACCACCACGAGTAGTCTCCGAAGAATGCAAACCACCTTCCTCC
TCTCCTTCTCCTCCGTGTCCCTCCTGTTGCGGCGGCTCCTGCTTCCCCCC
GAAAACAATCTTCCAAGTATCCTGACTGTACAGCTTCACACCCTGCGCCA
AATAAAATCGATTGAGACACATTCTCGGTAGGAGCATCGGGACCATATCT
CCCACTGCCAATTCAAACTCTGTCAAGTCCTCCTCCTCCTCCTTTGGAAT
GCCATGGTTCTTCTCCTCCTCCCGCCGACGGTAAATCATCAACAACGCCT
CCACAAACGTACGACACAAAACACTCCCACTCATCCGAACTTGACTCCAA
TTATCCGCCAAATTGGCATACAAACTCTCCTTCACCACGTTTCGAAAGGG
TGAATCTAACAACAGATCGTAGGCACGACACTGTTTACACGACGTGACAA
TTACTCCCAACACGGCTGAGGAGGCGGCACGAACGTGTCGATTCACGTGT
GTGACGGAGCAGTAGTGAAGACCGGCGAGGAACCAATTGTCggtggtggt
ggtggtggtggtggtgAGGAGGTGCAATTGTTCGGAAAGGTACGATCCGG
TATACGTCTCGCGAGTgtggtcctcgtcgttgtcgtcgtcgACAACAACG
ACGGGAGTGACGCAACATCCGTCAATGTACGCCGCCAACGCATGAAGATT
GGTTTCGAGCGCCCTCCATCCGGTAGTATCATCGAGTGCTCCATCGCTGG
CCTTGCTTATCCGTGGTGGTTCGGCGGTGCCATCTCCGGCAATTTGATTG
TCGTCATCAATGGTGGTGGCATCGCCACGTTCCCTCTCGTTCCATTCCAC
CTCGACACCGGGACGTTTCCACTCAAAATGAACCTTGAGACTTTTTAATA
TAGCATCATGTACCTCCCTCCGTTTCGGCTGCAATTGTCCAATCCGTGTC
TTGACGTCGTCGCCCCACCCTCGTCCCTCCCCGTGAAGAATGTGCACGGC
GAGTCCGGTGGTAATGGATGCATAGGCTCCCACCGTTCGAGCCACGAGGG
ATCGAACACGCGGTTCGGGATGTTCAATGTTGGCATGTATGGTGGGGGGG
AGGGAGTGGAGGAGGTCAAAGATGGGAGATTCGGACGAGAGACCGTCCAT
GGAACGAGGGGGGGTGGTCGTGGCATGGGTGGCGGGGGGAGTGGACGACG
ATGGATTCACCTGTGGAATGCGTGGTCCCTCGGCGTACACTCCTCCGCCG
TGTTTTTCGTCGTCGGTGTGGCGGAGGAGGGAGGAGACGTGGTATTCGAT
GCAGTGGGCCGCGAGGCAGAGTCCTACCGCGAGGGGTTCCCATCGTTCGG
ATCCGAGGGAGAGGAGGCGTTGGATGCCCGAGATGTATTCGGGTTGAGTG
GTTACGACCGAGGGGGGAGAGTCGACGTTGTTGTTGTTGGAGGACGACGA
GGAGAGGAGATCTAGGAGGGACTGAGAGAGTTGGAGGACATCGGGGGGGA
GAGGGGGGTGGCGGCGAGTTAGTGAGAGGAGAGATCGGTCGATCGTGGAG
AAGTCCATGATTGATTGCTTTTTTTGCTTTTGTGATGATCGGTGAAATCA
AAAGtgtacagtattgtacggtattgtattgtactTGTCTACTTTTAGTA
CTTGTCCAGCTCTCGTACAGTGGTACCGGACGGTATAATAGTATGAAAGC
ACATGATACATcatactataccataccataagcataccatacataATGAT
CTATCATGAAGTTGTGCTTGTCTGATGTCGGGAGCACAGAGAAACAACTG
ATTATCCCAATTTCCCGATGCTCCCAGCATGAAAAAGTTGAGTAGTTACC
GGTACAATACAGTAGTTTTGCCGGTTCGTTGACGGGCAATCGGTCCAACT
TTTACGAGAATTTGAAAAAGTTATTTTGCGAAATTTCTGGGAAATTCAAA
TATTCGAATGTGAATACAAATAACGGGAATACTTTTAATTTAAAGGGATG
GAAGTATCGATTCTCAAACTCACTCTCACACAGAACTGCTTTCCCATCTA
ACGCCCGAACAGGGCCCGAACCCGACAAACGAAGCCGCCGCAAGTAGGCG
GCGGGCACGGACAATCTCTTTGACACCAACGAATCATCATGTCCCTCTac
taccaagacgaagaagacgacgacgacATTACCTCAGCCCTCGCCGACTT
TGGTCTACATCCATTATCCACACCCCTCCACCCCCacgatgacgacgacg
acgacACTACCCACCATCATCACGCTCCATCGTCGTCCTCCTCGTCCTCC
GCCAACCATCAAGGATTCATCCACCTAACTCCACCTCACTTCACCAAACC
CATTTCCGATCCCGATCTCTTCCTCTCCTCCCTGTACAACTATTACCACA
AACGAGGACTTGGTCCCATCATTGCGGGGGGCATCGTCGAACTCACCACG
CTTTTCTTCACACTCCTCCTCAGTTACATCATTGGAGCATGTCTCGATTG
GAGAGCATTGGGGACGTGTCGCGATGAGAATTCTTGTTCGGATGATTTTT
TTTCGAGGTATTGGATTCATTCTCCCCTCCTGGGGAGCGTCAAGCATTCT
CTCTTGACCAAGGCATGGATCGTCGTTTATTGCTTATTGTTTACCGTCTA
TGGGCTAGTTTGCATCGTTCAATTTGGATATAGTGTCGTGGCGGCGCTGG
AATCGAAATTGTTTTTGGAGGAAGTGTTGGCGGTGCAGGATGAAGATTTG
GAGATGGGGAGAGTGGATTGGGGGGAGATTGTGGAGAGGATGGAACGGAG
GAGTGATGTTGTTAGGGGGAAACGGTGGGGGATGATGCACCCTCGTCGGG
AGGTGGGAGGCGGACGAGACGAGGCGAAGGATGCCACGTGTCATTTGATT
GTGGCGCAACGGATTATGCGTCGAGAGAATTTTATGATTGCATTTTTTAA
TTTGGGATTGTTGGATTTGACTCTTCCGAATGTCATGGTCCCGTCATGGG
CACCTCATATTGTGAAGCAATGGATGGGTCGGGATCAAAGTGCGACGAAG
CGCGACAGTCGTGTCTTTTATTCCAAATCCATTGAGTGGTCCATCTACTT
CTGTGTTCTCAACTATATGTTCAACCATTCTCGTAAAATACGTCCGGCAT
TTTACGGAGATCCATCCTCGCTCCAACGACGATTCATCCTCTGCGGCGTT
GCGCATTTGTTCTTTATGCCATTTTTGCTGTTCTTTGTAACGCTTCACTT
TTTCATGTTGAATGTGTATGATTGGCAGAGTACCAAGGAGTATTTGGGGC
CGAGGGAATGGAGTACTGTGGCGCAATGGAGATTTCGTGAATTTAACGAG
TTGCCGCATTCATTTGAGAGGAGGATTGAGTGAGTCGATATGTTTGGCGG
TATCTAGCAGTGACTTGCAGTTTTTCATTCTTGTCTTACTGTTCGTGTTC
GTTAACATTGTTTTGCTCAAGACCTTCCTACAAATGTGCAGCGGCCTATC
TAGAAATGTTTAGCAAACCAAGTGCCTTATCAGTGGCAACAGGTCGATTA
CTTGTTTTCATATCCGGTTCGCTAGGCACATTGCTTCTAGCTTTCGCAGC
CATCAACGATGCCATCCTGCTGCATGTCAAAATCGGTCAATGGAACTTAC
TCTGGTATGCCGGAGTACTCGGTGCATCTTTTTCCATTGGGAAAAGTATG
CTGCCAAAGTCAACGAGTCCTTATGCCGGTCACGCCCGAAGGAACTTGGC
GGCTGATATGAATTCTGAACTGGAAAAGGTCGCGGCTCACACTCATTACT
TCCCGGATAACTGGAGAGGACATGGTTGCGACGAGAGGACGAAACGGTCA
TTTTCTGCCATGTTTCAATACAAGGCGGGGCATTTTGCAATGGAGATCCT
ATCCATCATTGCTGCACCACTGATACTGTGTGTTTCGCTGCCCAAATGTG
CAGATAGATTGTGTAACTTTGTGAGAGACTCGAAAGTGGAAGTGCCTGGT
GCTGGAGACGTTGTTGGATATTCCACCTTTGATTTTGATATGTTTGAGGA
TGAAAATTGGAGAGGCAAAGGTGGGCTGAGTGGAGACGCATCGGGTGGAC
CACGTCCGAATGCTAGTGAGGGTAAACTGGACAACGGTCATCCTAAAACA
AAGTATGGCAAAATGGAAAATTCCTTTTTCAATTTCAAGGTGAGGGTAAA
TACGCTCCTGTTATTCTTGCATTGAGAAGATGCAGCTAACTCTTTCCCCG
TCTTGTGGATTTTTTTCATCTCACACGTGAATTTGCAGAGCGTATATCCA
AATTGGACACTGCCTCCATCTGGGAAAATCTTGGTAGACCTGGTTGAAAC
GTACCGTCAACATCAAGAGAAGGCACTTGCCCACGAACGTCGCCTCCACA
TTGACGCCGCCGCAGCTCAATTGGTAACGTTGCGCAGACTCGAAATGGAA
CGTGATCGAAAAGCATCCTCCTTGGGGTTAGTTGGATTCGTCGATCATAG
ACATATCAAGGCAGCATCGGGCCCCGACACTGGCGGCGGTGGAATGCCAA
AAAAGCTCATGAACGATTCAACACAAAGTGGATTTAGTTCGTTTGGGTCT
TTCAATGATGAACTTCATCATCCGCACGTTCATTTTGAGGAATCGGTGCA
TTCATTTGTCCCTCCCACCCGCGCCTTTGCTCATTCATCCATGCTTCAAG
GTGCAACAACAGGAGACCAGACATCTGCCAGTGTCATTCATTATGCAGAT
GCAGGATTGTCCATGGAACTCCGGGGTCTACTTGATCGATCATCCTTGGT
GGATCCATCGACATCTACCATGCTTGGATTAGACCAGTCATTCACGGGAT
CACTCGTTCCAATAGACGAGATGGCTACTTCAATATTGGACATGAGGACA
GATCGACAGGTGAGTTCGTCGTTATGTGATTAATTTTGGTTATTCTGTAT
ATCTCGGTTGTTCTTGGTTTTTGACTAATTAAATACATGACACTGTATGA
ATTTGTAATAGTACTTGTTATTGGATAGATATCATTCAAATGCTGTCAGA
GAGCAACAACAACAGCAGCAACATCAGAGGGAGACTTCCCATGCCAATCA
AGGCGAACTGACATGATTCGACATGATTCTCATTGAACAAGGGTCTAAGT
ATGGTAATGGATCAACTAGTCGTTTTTTCGTGATTGGTGAATGTCACAAG
CCGGATTATCCCTTGGCGAATCGTGCTCCATTCCAAGACGAGTCACAATA
GAGAGTAAGCTGTCTGCCGCCCTATAGAAATGGCTGGTTTATCAAGTATT
GGAAGAGTTTTTCTTATGTTGTATAGTATAGCGAGGTCTGAGATTTGAAT
GTATGTAATGTTGGATGTAATCTATGGACGGGAATAGGAACAAATAATGA
GAATAGAATGAGTCACAAATAGATACCATTACGATCCATTGATCAATCTA
GGGAGTAAAAGCGACAGTGATCGAGAGAAACTGTGTGTGCTCCCTCATTG
CAAAGAAGAGATTGTGAGGCAGATGTCTTTCATCTCAGTCTTTCATCATT
TCGGCGCCGGTAAAACAGTCCTAccgtaaaatgcggagcataagcaccca
caaatgttaaaagatacattttagttgggcttatacactgcaacaagcta
gtgatattaacatggtgaaaaattattggtatcttaaaacttacctcgag
gtagggatattgtacttacgtcacaacacatcacaattcgccctccatgc
ttcgtccatgctgagaactctgacaccatgtgcgcgagatgttagtgact
tccgacggaatcggaggtttctcagcaaccatcgggagtcacggggagcg
ctacatatgggcgtgttgctgatgatgtggagaaactacccaagagggtt
ttagttttaatttataggttagaacactataaaaatgtaCtattggatga
gaattgtgtcaggaatcaggacattaaattatgtactattcctatttagt
catcaagtgcgtaggaagtgccttataagtgcctaataatgtttcttttt
ctcggcctgtgcataatcacaccgaaaattccttcagatcgtgcaataca
tacttctggcctacatggtgcctattacctccatatttcgcaatacttag
ttggctTAtacatggtgcctaatacctctatgatgcaactatgtgtcccc
tctctgtctaacaaagactgagagtttgtgcagcaacaaacatgaaaaaa
aatcaggactgagattgtggcaccataatgatatgtcttagatattaaaa
gctttgtaTGAGcggtgcaggatttcacacaggtaaatgagccccttgat
tggaaggggatccttgccctccgagttcctaagaccaagatccttctttt
cttgggccccaactcgcttagttccctttttgtacaaaccaatttatctc
cacaactctttggatacagggctatgatctttggcaatgtcacactccac
aaacaaaaatgagaggacagagcaggcaccatcatatacagtagatgaca
aacgaacaaaaatggtacgcgtttcattgtcatcaccgccctcttgttgt
gcaatgattgcttcattgtccatcatatcatcagaactaacatcagcagg
gttccaacgtcgctttacactcttgttgaatgtcttcaaccatttggcaa
acaatcggatggacaaagcacaaaagttcaacggatgtgtggaatcattc
tctggtctgatggcccgtaaggtagaaatcacctcggctttgaatgaaat
gtgtctcttggatggcgcaccactttttgtgcagcgattgctttcttctt
tggcagcagtgccaagcctaagaagaaatttttctttgaagacaccggca
aattcatccaggtgatcgtacatgtggcagaagaatcgcaccaatgtatc
ttcataatgcccatgcaacttctttgcaacccgcgcacccaaaattacac
aggtttcttcatcgtccagatcatcatcactctcccccttgaaaatggat
ttatataccgttagcaaatgaattattatccaagcaattagttcatcaaa
aatacttacctaccggccacagtttgagctacaatttcctcactggccgt
atcctcacctccatcagtattccccccatgcgcagggctgccaaaggctg
cctcaaatgcttccctaacagcagtggcgtcccttccctcttggacaatt
gatgcggcaggccaaatctgtgcaccaaaggagtctaccacaactgtcgt
atggacgacagtagggcctctcattccattactgccccctccgggatgct
gccccatgctgttgttagcattggagttggggtttgtagccccatgtaat
gggcctgccactgcagcgatggtagcgccaactgctgggcgattataggt
ggggtttgggcattgtggggcagcagcggcaccaaggggtgctgcgccag
ctgccgcagtgttggtagaggtgtgggctatcgtgggaaggtggtgacgc
tgggctttcttcgtagtgtttgattgcgagggcgtcatcgtgttgacggt
tcaggtaaagttctcgatggtggtggctatgttattggaggtgacaggcc
ccaaaataattatgttctgctgtgaccaagacgttggatgcagcagagca
tattattggcgactcagcatctgtgtgtaggaatgcgtaaaaaataatgg
cagagataccgacaatctaatttattatgtaacataattattttgacacc
attgagaaagcataggcctggcacaaattttatttttgtgaagacataca
aatgtggttggatacctgacactaatttttggaccggccacaaaataccc
tgagtcctgcacaatactggcatatgtaaatgttccgaaaatcggacatt
tggggcttatacactggtggtgcttatgctccgcattttacggTAGGTTA
CGTCCTACTAAAAAGTATGTAGTATGGTATGGTACAACCTGGTACAACAA
TGGTATCGTACAACAACACAGTGTTACACCTGTGTCAAACATGCGTCGCC
AAAAATATAAATATCAGAAAAGATGAGAAAGTCTTGTAAAAAGTGTAACA
AGCTCCCAAATCAGTCTCCACAATCCCCCCAACAAATAAAATAATAAAAA
TCAACCATCATGTCATCGACCCTCACCGCCCCCCGAAAACTAACCCCCAC
CGAAACCACCACCCTCCGCTCTCAACTACGCAACGAACTAGTCGTGAAGG
GACCGCAAGACGAGGAAGATGCGGGCGATTTGTTGGATTATGCATTTGCC
ATGATTGCCAATGGGAAGGATGTGGGGTATGTCGTGGAGGAGGTGAGTTt
gttgatatttttgttgttgttgctgttcacgttcctgttgcGTCACGTCA
GGATCCTATTGTTGTTAATGATTATTATTTCATCCATCGACCCTGACCTT
GGCACAAATTACCAAATGCTCCTCGTCCCATCCACAACCGCACAGCTCAC
CAGCATGGAAATGGAAGTATGCAACGCCACCTCCGCCAAAAAATTAGGCG
ACGTTCTCTCCGTCTTCTTCTCCGACCTTTCCAAAACGACAAACGAATCC
AAGTCGTCCTCGGCTCCGGCGGCGGCTCCACCTAACGCGCTCGCCGCATC
GGGTGCCCTCGGTTCGTCGCGTGAACGTCGTACGGCATCAACACCGAAGA
ATTCGTCGTCATCGTTGCAGGGTGTGGCATTCGATCGATTgaggaggaag
gcgcaggcgggggagagtggcggtggtggtgggagaatgatggggggagg
aggtggtggacgggggagggggggaCCGGCCGTGTCTCGTCTCCCTCTTC
CTCCCCCACCTCCGTTGACTGGACCGCCGGCGTCACGTGGTCCCGTGAGA
GAGGGTGGACGGAGGATGGGGAGGGAACTTCGTGATCCCGTTGTTATTGG
GGGTAGAGGTCGGGGATTGGCACGGGACGATCGTggtggacgaggacggg
atgatagaggtgcaaggggaagggatgatagaggcatgagaggaggagga
ggaggacggggaggTGCTGCAGGtcctcctcctcctcctcgtggacctcc
tATGGATCGAATGAGTGGCAGGCGTAGAGAAAGAGAAGAAGATTTTATTC
CTGCACAACCAACTCCTGCCAATTTTCGTGGTGGTCGTGGACCGAGAGAT
TTTGGAAGGGGTGGTAGACCCTTCCCGGGAGATGGTGTGAGAGGGGGAAG
GGGTGGTAGAGAGGCAAACAGGGGTAGAGGAGGAGGGCGAGAGTTTGATT
CCGTCGTCAATCCTCCTGCGAAACGTACTAGGTATCAAGAGCAGGCTTTT
GATGATGTTCCGAACATTCACAATCACAGCCATAGTaacaacaacaacaa
caacaacaacGCGGAGGGATACGAAGGACGTGGTTTTCGCGGTGGAAGAG
GACGAGGCCGAGGTGGACGCGTGGGAGGGAGAGTGAATACGTTCTATCCG
AATGCGCCTGTTGAAAATGTGGAATCCTCCGCAATCGAGCCAACGGTCCA
TGCTAAGAATGCCACGGAAGAAGCAGCGGCGGTATCGGAATCTCCTCTCG
TGGCGGCCACCTTTGGATATGCCgggcgtggagggcgaggacgtgggaga
ggacggggacgaggtcgtggccgtggacttggacgtggGGATGTTACGGA
GGGAAGGGCAGAGGTGGCAGAGATGATTGCCTCGAAAACTTGGGTGAGGC
CGAGGACTATGGATGAGGGATTGTCTGCTCCTAGGTGATTTTGTGTTTGT
GTGTAATGCTATGGAGGATAGATGGTTTGGCATTTTTTCATAACGAGTAT
GGTTTACACTGATGATGAAGAAGTCTGTAAGTCAGTTTAAGCGCTACATA
GTATGGTGATATGAAGTCTAGAATGAAATCTGATGTAGCGCTGCATTCTG
TAATGATGCCGTTTATGCTGGCAAGTTAAGTATGGGAGATGAAGACACAG
AATTAGACCATTCCGAGTGCTTGGGAACTTTGGATCTCTCGCAGCATATC
CCAAGCTGTCCATCTATCATCCTGGTTGTCTTGCGACGAGACACAAATAT
CTTCCAAGATAAGCTTGAGTGGAGGCAAACTTGCAGTCTGTGCAGTCCCA
AAGTCAAGTCCAAACCCATCTATTGATTTGGCCACTTGAATCTCCGTTCG
ATTGACCGTCGTTGCATCCGTTGACAGTGGTTTGCATCTGCAGAATAAAT
CCAGTTTCAGGTGGTGATGTTTCTGATACCATTGTCGACAGTGATGTTGA
AGTAGGTATTCAGCTTTGGCCAGTGGCGTGAGGAAGTCGTAGAATATTGC
GGGCTCGTCCTTAGGGTGTGCCCTGGCTTCGGTATCCTCCATCTTCCGAG
AGTTTTGTTTCGTAGCTTCCATGGAGGCTTCCTTTATGCTTCTTCGTAGG
TAAGATGATGGCGGGAGAGCAGGTTGAAAAAATACACCATTTTGGCACAT
CCAAGCGCCTTCTTCCACGGCAGCTACATCTAATGAACTACCAAGAAGTA
GAAGTGCGGCCTCTCGTTCTGCGAATAGCTTACACTGACCAGTGCCATCA
TCAATAAGGGCACTGCATTCCCATTTTACAGCATAATGTGCAGAACGGCA
TCCGGTAGGGCATCGTAATTTTCCATCCTCGGAGCGAGTTGAGATTAGAA
ACTCAAAGCATTGTGTGCACTCAACTCGAGCACGGCAGAAGCTTATACTC
AGCACCTTTGGTTTGTGGATTCGCCGTAAGAGTGATGGATTTAAACGAGA
TGGCTGCTGCTCTCTCAAAACGCTACATATTTCCCAGTGAAGATCCGCAA
GAGTTGCACTTGGCACGTCGTCAGTCAGCGTAGTGAGCGCAGTATAGGGA
TTTTTGACAGCGTTGCCGCCTTTCACGTTACTGGTTGCTGCGTTGACTTC
CCGACTGACAAAGGGTTTCATCCGACACAGCCGCCGGCTCACCATTCCTG
GCAGAAACTTCCCCGTAGTCGCGCCAAAATATGTGAACTGCGATAAACTG
ACAGAGGATGTTTTTGAAATGTTGAATGTCTCGAGGACCGTGAATGATCG
CAGATCTTCAAGATTGCATCGGAAGCGCTGATATCCTAGCTTAGATATCA
CACGAGAAGTAAGTGGAAGCTCAACATAGACAGAGACTGACTGAAAAGTT
GACGATGTTTCGTTCTCTGCAAGTAATCGATTGTTACATGATTCCCAACC
GCCAGAGAGGACAGGCTGTACCTTATTTCGTTCTGATGCATGCCAAAAAG
CTGCTGCCATTGTTAACTGATCCGAGCTTACTCTCAGCACAGCTCCAGCG
CCATCACCACCCGCATTACTACTTGAACCGGAATTAACCAAATCTCTCAA
GGCAGTTTGCAAAGCATTCTTCATGAATTGAGATAGACTAGATTCAGTTT
TAGTAGAGTTTGTTGTGCCAACTGGTACTGAGACATGGACATCGATAGTT
TGTAATATGGAAGATGTGCTCAAAATGTCCTCCTGGGAATGATCAATGAT
GTTGCTCAGGCATATCGTCCATCCTTCAAAGCATTGAGTGCATCGGTCTG
ATGCCAGTTTCACCTTACGAAACTGGAAGCGTTGTCTTTTGAGTCGACCT
ATGATCGAGGCGGAAGATTCGTTGACTTCATTTCCTGTCTGTTCCAAGCA
CTTTTGAATGCTTAATGTGTTTTCTTTGAAAAACAAGTTTTTGTGAGCAG
GTGAGACTGTTGACTTTGAGTGAACTGGGATTACAATGAAATTGATCGAT
CCCATAAAGATCAAGCTACCCACAGTGAAAATGAAGACATGACCAAGAGT
GTTATCCTCTTTGAAGTTTGTCGATGCAGATGGAAGGAAAGCATGAGGAA
GACAGCAGACGCTTTGCTGAGAATCCTTTTTGTCTGCACTTTCACTACCG
CCTTGAACGGTTCCACGACCTAAGCAAAGACAGGACACGAGAACAGATTT
TACCTGCAGCCAACCAAGAAAATCTTCTTTTTCATTGCCGACTGCCTTGG
ACTCGTTCCTTTCAAGTGCAACTGAAAATGGGATCGTGCACGCACTGTTG
TCAATAACTCCACCAGATGCTCTGAACTCTGGATTGGTTCCATCAAATTT
CACTTTCCCCCAAACATAGACTTTTGATGAGTAGTAGTGATATGATGATG
TCCAACCAGATGACACCCGCGAGCGACCACTTTGACAATTGCAAAAAGTT
GCCATCTTTTGTACAAAATCTTGTGTGCAGATATCTCGAAGAGTATCTAA
TCTGGCTACATTCGGCATTTTCGAATGCGTCGATGAAGCATCAGCTCTTA
AGCTAAAAGCTGGACAGATCTTGTTGACAAAACTGCCACACTGATTTTCC
AGTCGAAGTACGTCGGAGTGTGCGTGATCAAAGAATTCAGCATACGGGTC
GCGCAGGCCCGGAGTAGTCTTTTTATGCCTGCATCTTGCATTGTTGTTGG
GACATCCAACGTTGTTATGATGTGCCAGCAGTATGCGAATCTGTTGCGTC
ACTGATGCCAATTCCCGAATGATTGGTTTTACTTTCATTCGAAGGCGTTC
TTCTTCTATGTACTGAGACATTGGAACAGAATTAACAGGATCAAGGCAAA
TGTCGCTGATCCGATGATGAGGTAAAAGAGCAAACGGCATGAAACTTGGA
GTACACCAAGGAACGTTCGAGCAGTCGCTGCGGTCTCCGGCACAGCGTTC
AATAGTGATTGTTGATCGAAGACATGCCACATAACGCTTTTCCGTGTCAT
CTGAACACTTGATGCAATGAATGTTGACAGCACGGATGATTGCACCAGGT
TGCAACCCGAGAAAAACATGCGGAGCGAACGAGTATTTAAGAAGATTGAT
TGTAGCGAGGCTGCGCTGTGGTTCAATCTTATTGCCATCATAGTCGTATG
GAATTGAGTCTGCGTGATTGTCATCAAATGTGTGTTGTTGCGTTAAGGTT
TTAACAGTAACAAAATGCATAATATGTTGAGTATTTTTGCCGTATACATC
GTCATGTCGATAAAAATTGACGGAATCGACGACTCCTTGGATAGACGCCA
GAGATTCCACAGTAGACGGTAACCGCAGTACTTCATAATTGGTTTCGTCG
TTCAAATGGAGAGAGTTCGCTTCTTCAACCAAGATCACGCGATCCGGAGT
CCGCCGATACAAACTCTTAAAAAAAATTCCATTTCCATTATCGTCATCCG
GCGAATCACTCTTCTTACTACTTTGTCGAAATGTCACTGGGACTTTCCAA
CTGCGACTAACAACTCCCATCAAAGTTATGGATTGTCCCGGTAGAATGGC
GGCGTGCATGCACAAAGCATTTTCGCCGCGAAGCACGGCAACAGCGCTGT
ACATGGGAGAACTCTCTGGCTGGTAAAGTTCCATCAACGCAAAAGGCTGC
CCAAAGGTGTCATCGACCAATATGGGTGAAATAGCATCGACGACTGCGGT
GATGTTCATTGGTTCCTTTTTGGACAATGAGTCGCCCTTACTCCCCTTGC
GACTTTTGGAACATGATTGTTCTGTGGTAGAAAGCATGTCTAACGTCAGC
GCCGGTACCGCCGTTAATTCGTGTTTATTCTTGTGCGACAAGGTTCCTAC
TGAATCCGCCTGGTCACTAACACCTGAGGACTGAATGGCAAATCCACCGC
AATGAACTTCGGCCACAATTATATGTGGAGCACTATCACTATTTATTTGT
TCCATTCGGTCTTCCGTTTCATAACTGGCGATTTTACTCTCCCTGCTGTC
AAAAATAAGTTCACCTCGGCCGTCGTGACGATAACGAATCAATGAATATT
GTGAGATGTGTACAATCTTCCTCGTGGCAGCCGCATGGCATGCATCTTTT
ATCAGGGGAAGCGGAATAACTAGATGGAATAAAATTCCAAATAATGAATG
GAATGACAAGTTCTGACTTGATTCTTCGCATTCGAGAATAAAGCCCTTCA
GTCGTCTATAGTCCTCGTTGGCAGCTGAAATGGATTCTCGGAGGGGAGAA
TCGGTATTTCCGGTCTCCCAATGGCGTGGACGTTTATTGCTGGGTCTTTC
ATCGGCGAAAGCATTGCTTTTGGATGAGATTACATGATGGATGCGTCCAA
CTAAGAAGTGGGCACAAGACATGTCCATTGCATATAATGATTACCCTTAT
CTCGCTTCCGAGAGTGTCATCATAGGCTCATCATAGGTCATCTATCATCT
TCTCTGCAATAACAGTGAACTGAGCATAGAACAGGCATAGACAGAGACAT
TAAGAGACTGAGCAGGACCAAGGCAAGACCCCTGCAAGTCCTGCAAGACC
CCAGGTGGAGCCGAGCCCGCTCCGAAGTTGTTGTGCAATAATGTTATACT
CAGTTGTATTAACATTACGTTAAccccggtcgggctaaaaccaacaaatg
ctagaaatagcctattttggctcaggacccattcgggccttaatttatgt
atttgttcatgttagaacgaaaaattggctatattggccagcctagtagt
caccaaaaatggactgaacggaccaatccaaggctttagaattgcttcaa
tatgtctgagaaagcctcctttcattcggggctatccagcaaggtcccct
attccgaggtatttgagctaatttagacaaaaatgtatggtcggagttca
tgtgagatgagaacgtggactcagaactggtgaaaaacgagaaaggcact
ttcgcacgacgaataatgtattactgagagagaggtcttaacgcctcggc
gatgactagtgggattgaaaacacacaagtagtcgtgaaataatcaaacc
ggtttgatttttctaaaaccggttgtggcaaggctacctttgatgataca
agggtatcacgttgaatagaatttaatctcgcaacacaatgataggtaga
ccactagtttacaaactaatcaaaccggtttgatttttatttttctgtga
cgctacatagagtccggtagaacacgattccaacgcatcattcgcacatt
atttatttctacagtacgaagatacctttctcatatctggatcttgattg
ccagaaaggtgtgaatgaatagtagagaaatgatccatctgtcgatttat
tttacgtcatcctatctcaataggggaccttgCAGATATCAATATTGCCC
ATCCTACATACCACAGTGAAAAAAGTGATTTGCTCAGATCATATTGATTC
CTACGTATATTTCCTGTagaaaaatgaggatttttggctcattacctatt
agggacataagacatgtatttgttggtattagagcaaactatagtggaat
agtccccaaatcaccattctgagactgctggtgtaaaaatgactgagtac
aaatttgataaaagggacaaatcttatgcattgctgtagagagtgatgaa
ttccttcgtcaaATAAgacaatgaaatgctaaacagaattcgcttggaca
aaactctgtttcatattccaaaattgcatggagttatattgatacaagaa
cggggagattaacctccagtgggaagaaggcaaaagagcatatgtatcct
gtttgagaagactcagctgagaaagatgactctactgatcatgttgcaaa
gaaggattggaagtgtcctctgaagtatgtggtgtgctgtgtgatctcag
acccaaaggataaggagatcaagacaagtcagacaacaatccattgttct
ttgtgtcttgtagccttgtacatcaagaagacagggaagagggagtcatc
ctgattggagatctttcgtcaaatcaatgcctaagctccttaagaggaaa
atcagaaagctctaccgaagcacctgtgaacctatgtgccttggggaaga
gaaaggcatatgggggacagaaggaactatattttacacctagggaagtg
gatttgttgtgtcaaagcaagtgaaactactagttatttagttatgacaa
agtatgcatacgaatctatgtattaaacaactagtagcttgactagccac
acatgtatttgtaaggattacgctaagaccaacgaatacatgaaatagct
attttttggccaaaaacgaaggtgttttggggggatttgcaaaggatcaa
taatcactatttgagagtgaaatgtcattacccaccattggtattgcttc
tgaactcaatggctgaccacttggccggacgatcgcggcaccctcgtaag
cttttttttcaatttcaaaattacggtgagcagcatcaccgttaattttt
tggaccggggttaaaaatacataggaatttgtacaatgatcatgttgtga
atttactaccattaCACTAATATCACATACCAATGAGACaataataataa
taataataataataataataatGTGCCATTTTCAAAAGATACTgggtggc
tacagtagtattgtctatctattcaaacgttcaaataacTGGGGGTGATG
GCCAGACGCACTGATTGTGCACCtgacctgagccgattcgtcgtaaaaaa
atatcacgcgaaaattataggtagtttcgacaggtgtcaaagatttgatt
ttatgagctttattttgtacaattgtgaggatggaaaggcagtggaactg
cactccagtccaaacgatgcaaacgaacattgtgtagacttctacacaat
atggtatgtctatacccttctgaaagatgttcagatcttccaaaagaatg
ttctcttatttggggttctgaacttccatgttggggagtccatgctgtcg
ggaggtggactctcctacttggggtcctgagaatactccatttaggtttt
gtaccccagggtacaaacagggctgattcctgctctatttaggttttgta
cccaggggtacaaaaaaggctgattcttggcctatgtcactcgcccccac
gaatggagtatcaggtaaaaaaggaaccaaaaaacctaagtgtttttagg
tgaaaaaaatgcgttctcatgagagtaacaataacgaactaaagagtttg
ttaaacatgtgtaacgagtaagtgttgtttgaagagggagagtccgtttt
tgttgttttgaaactgacatttaatacggatttaagtttggttgttaaaa
aaaggtgtaactctttgtatattcagtctttctgatttggttccacgttt
aatcctgatgctgcggttcgtatgaactgatgtgatagtccaagtagggg
gtgcaatggtcaaaatggccgaaatttttccccactctgatcactatgaa
aattggggatctcatagagcatggtgatgattgcctgggaaaaaaatttc
agcaaaacattttgactggaaggtcatcttcttggcgatttacgatgaaa
tttggcaatttactagtgactggactagtgactcactgaaatcttgtCCT
TTCAACACTGTAGTGATACCTATTTTGACTCCATACCCTTCCACTTCATC
TAATATGATCATATTAATGTCAACATGTAAATTATTCTCATAAACAGTCA
CCTATTAATCACTTAttcacctacaaatgctctccatgcacccattcttg
caattctcgggttccatctactcaccaataacttgtgtttactttccaat
gcatctccctcgaccactttttctttgttccacttaatcattaccattct
tgttctttcattcaccatagaaatgacttctccatcacaccatgcaagat
agggtgtcccatcttcttcatcatagctgaaacaatattcaatcttgaag
ccaatcaatgaatcgtcaaatgctggttggatattactttgaagattagt
atctcgatctgtttctccttcaagctccctcctctctctctctttgattg
catttgctttaatttcttcaatgctcattccactctgattattattaata
tattataggtcggtcatagtaccgagggtatgctgatcactaatacctcc
acggaattcaaccggaggctcagtcggaacctctcggtctttttccattg
gcagaactacatgaatgaaatgatcaagaagctcttttgacgtataatag
tatccattctgcgaccatttgtgccctgcttcttcccgatggttcctttg
cgtcggatgagtatctgctctttcacagctttcaattttgctgattcact
ggttaagctattgtagacttccaatgtatgctctttggtcttccaacagc
gatctgaatgccaacgctggagataatcacatccctcaatatattcttca
cccttcttttccatttctttagcaacagccagcttttgacgctccaatgt
atcctgatgctgtgctgccaatgcatcatcatatgctttccgcaatctag
gagcatatcgtttacctgccaccattaaagatgtttgaagctcaattggt
aacgtaatcattgctcccaaaggctttgtttttgtttcagacttattctt
ccctctgggattgactaacttatcatagcatctaccaaaatcattgtttg
agcgtgtctgaccttccgctgcagcactgtccagacgaattgttccgtat
attttcagagaatgtgtagctgaggcatgtacagattctgcaatgctatt
actagcttcaatgccgtatccggacttgCGTTCCTCCTCCGAGATATTTT
CCAGGCTGTAAATCCCTCctgcactagcaagataatgatgcgttggtttt
gtttcgtcgcgaattctttcaggaatgctgcagcaacaacaactgctagg
ccagttgatagaccatctgtctgtatgatatctttacgggatggatagaa
caatgccgcacgtaggtcatcatagaatagatcgtcattgtttgcaccag
tgactgtgagagtcaccttctgttcatacatgtgactgatgtactcagca
aatggatcaacttgatctgatatctccttgaacattgtattgagcatgaa
gtcttcatctaaaaatagactggggtcatcaaggatggcttgaatgctgt
ctccatgcaagtcaagactttgcccatatcgtagtacccaaaatcataat
cggccaactcatgcgtctttcccgccaaccaccgagttggcatgcacacg
gccagatgtaaaatggacaatacacaaagcagtgctactacttccacgga
ccgtagcatgatgtatagttttgtagctaggatcccatcactcttaccac
cgacagcagcactccgccaattcagaaactgcaagtagtacgggagattc
atcaacacaccaggtgcaccttcaacggaaagatcttgccgctccaccta
atgcacgacaaataggatacagataggtgccgggatgatcgttcttcatc
atttgaaagaactgcttgctgtgaccttttacataattggcattctctcc
aaattccttctctatgcaACGGAATAGATCTACTGGATCAATAGTAATGC
GGTAGATCGATGGTAGATTCTTGATGTCTTCCAAGAGAATTTCATTGACA
TATGCACAGGCTGCATCATTTGCGGCTTTGATCCACACATTTCGTAGGTG
TTGCCAGCACAGTGCCATTTTGTGTTGCACCTCTATCTCCGATAGTCCTT
CATTGGAGGCGAGTTGTTTCATTGTCTCTGTCAATACCCGCTGCAGTTTG
ACAGCACCGTTGCATGTATCAGAGGTACGGAATGCCTGGTGAGCCTTAGT
TAATGTCAAATCTTTTGATGGAGGGATATGCTGAAGTATATCAGACCGAT
TGGGGTACAACTCTTCTGTAACCTTCCTCCAGAAGTCAAGCTTGTCTCTG
CCCTGGTCAAATACCTGCACCAAGGCATGACCAATTGACTCCGAAGATTC
GTCTTTGGCAAGTATGCTTGCATCAAGGGTGCAATATTGATTATCATCAC
TACCGAGCTTGCTTGTAAAGttttgcatgtgtgtttgacgtcggccggta
ccatcaaaatacgactggacaataagtttagctttggcaaagcggtaggc
ggcgagagtctgtgtggacgtagacaagtatagatcgacaagatcgaaca
aagccaaggcttggagcttccttgactttgacaaggtcgttgaatagaat
cttaacagtggagagtatatttgggccaatgcaagcaggcggtgtccgat
gtgccaacatttcgactatgagttgagtgaGATGAGGATCCCATGTCTTA
GGCTTTCCAGTTTTTTGAATCTGTGGTGGGGTTAGTTCCTGTGTCACATG
AAGTCAACACACTGTTAGATGTTAGTTCAACAATGACAATAATCAAATGC
TCATGCCACTTGCCTCTATAGAATGATAAGCATCTATGATCTCATTGGCC
ATGGACTCAATCTTTATTTTTAACATATCAACCTCATCCATCAATTTGAT
GACATTCTCGTGAGTAGTTTGCTGTTCTTCTGCAAAATCATATTTCTGCT
GCTGAAGCAGTGCATTTGAATGTTTGACCTTTTCGAGTCGGGATGCAGCA
GTCTTGGCGAGCTTTAGTTCTTTTGCAGCATTGGCCTTAGCTGCTTCAGC
AACATTCATTTCCAAACTGTGATACTCGAAGCTACATCTCCAGCCAACCC
CTCTGTCTCCGCCAATGCATATTTCAGTCGTTTGATCATTGCATTCTTCT
CAGTGACGACAGAAGCATGTTTACTTTTTAAATGCATCAATGCTGATCTG
TGCTCAATGTCCTTGGCATCAAGGGCCTTCTGATGTTCTATTTTGAGGGT
GATTACCTCAGACTGTGCATGAGCATTGGCCTGTCTGTTTGCCCATAGAA
TGGAATTCATTTGCTACAGAAAAGAACACTGTGCAATCAGTATGGAAATG
CATTATTTAAAATGAAAATTGAATACAATAGAAGTTACCTTAATAGTGTT
ATTTTTATCTGTCATTAAAGTATTTAATTTTAATGCAGTCTTCTTCTCCA
GGACTGCAACATGCCTTGCCCTCTTGTTCTGCATTTGTAAAAGCACAAAC
TGTGTTAGTCGGTACTGAGGACAAAGGAAAAAACAATTGACAATGCAGGC
AGCGGGGTCAAAGGGGCGGACGAGCCCCTTGAAACGGGGTCATTTCGACG
ATTACGTGACGAATTTCAACAACAAATCGAGCCCCTTCTAGCCGTTTCTG
AGCAGCACAAACAGACGTACCTCTTCCTTCTCCTTCACCGCTTGCACCGC
AGCCGTGACACAGGACAACACCCTATTCTCCACAGCCTCTTCAAAACCAG
CCTCCAATGATTCCATCATGGAGGCCTTCTCCTCCAATTCCTCTTTCACC
TCCACAAGCTCCGCCGCAGTGTTTTTGGCTGTTGCCTCAGCCACTGTTGC
CACACGCTTTGCATCTCTGGATGCAGCTCGCAATTTCGAATTGAGTCAAT
CATCATGAACAaataataataataaaataaaaaGTCACGCAGTTTCATGA
AAAGTGCTCACTTTTCGTCCGTTCTTTTTTGCAATATGATTCTGATAATA
TTGGCGGGATAGGGAGTGAAGGAACAGAGTCAATTGCAGCCACGGCGGAC
AAGAACAGGGCGATGGCGTCATCAAATTCAATATACGTCCCCCCAAATCG
CTTGCGTGAGGAAGTGGGTGATGGGAGACAAGAAGgaggccagaggcacg
aggagcgtgccaggcgcgaggcgTGTGCCTATGCACGTGTGGGAACGTGT
GGGAAGGGAGGGAAGAGGATTGAAGGGTTGGCTTGAGCACTGCACTGGTG
AGCCAGGGAGGGCCGGGGTGGCCACCGTGGTTTTGGTGTGTTTTACAAGA
TGCAATTTTTTGTGATCGTGCGGCTCATCAAGCAGATCAGCCTGATCTAA
GGATGTAGGGGACTTCCTTATGTATGCCCCAAGTCCCCCACATTCTTGCT
TTTGCCAATAATACATTGACAACAGAGCAGTCCTTGTGGGGGAGGGTCGG
TCTGAGGTGCTCCAGCAATTGGCGAGAATTGGAGAGGAACCTATTTGTGA
GAGCACTTTTTTGTTGGTGGCAATCGAGTGCCTAAAGTATCTGAAGGTTG
AGTAGAAACCAAAAGATACTTTAGTACCACAGGACTCAATTCTCCTTGAC
TGAGATTAACGATTTAACCCcctactgttacttaactcttactttcaact
gttgctttactgttacttcactgttacttcactattaccttactgttacc
tcactgtgacttcactgttacttcactgttactttccactgttacttcac
tgttacttcactgttacttcactgttacttcacggttacttcacggttac
tatccactgttaccccactgttacttcactgttacctcactattacctca
ctgttacttacatttacattccattccactgttacattccacttttccac
ttCATGTTCCTATTCCTACTTTAAAGTTccatttttacttcacttttatt
tcactgttacttcaatgcagttcctttccactgttcccactgtttcactg
ttacttccatttactcactttacctcactgttcctacagttcctatttac
ttttcatttatttacttcactgttacttcactgttctttccattctgtta
cttcactgttacttcactattactgatattttactttacatgacagtatt
tttctaccactgttacttcactgttacttcaccattttacttccattttt
actGAATATTTCCCACATTTCTTACTTCACTTTTACTTCATTTCTCACAT
Ttaccagcatcctgttaccactgttattccaatgttcattttactcactg
ttaccaccattacttcactgttacttcactaaattctcactgttacctca
ctgttacttcactgttacttcactgttactttccactgttacctcactgt
tacttcactgttacttcacggatactttcaactgttaccccactgttacc
ccactgttacttcactgttacttcactattacctcactgttacttcactg
ttacttcactgttacttcactgttactttccactgttacttcactgttac
ttcactgttacttcacggttactttccactgttaccccactgttacttca
ctgttacttcactattacctcactgttacctcactgttacttcactgttc
cttcactgttactttccactgttacttcactgttactttccactgttact
tcactgttacttcactgttactttccactgtttccccactgttacttcac
tgttacttcactgttacttcactattacctcactgttacttcactgttac
ttcactgttaccccactgatattgcactgttacttCAaatgctcctattt
aggttttgtacccaggggtacaaaaaaggctgattcatgctctatttagg
ttttgtaccctagggtacaaaaaaggctgattcttggcctatgtcactcg
cccccacgaatggagtatcaggtaaaaaaggaaccaaaaaacctaagtgt
tttaggcaaaaaatgggttctcatgagagtaacaataacgaactaaagaa
tttgttaaacgtgtgtaacgagtaagtgttgtgtgaagagggagagtccg
tttttgtcgttttgaaactgacagtaaatacggttttaagtttggttgtt
aaaaaaaggtgtaactcttcgtatattcagtctttctgatttggttccgc
gttgaatcctgatggtgccatttgtatgaactgatgtgatagtccaagga
tcactttcatatctactttcaccgttgcggagtataccatcttttctaag
aagtacttgatcaccaactttgtagtcccaatcacgacgtgagctatttt
ctcgttctgtgttttggtctgtttggtgttgcctatattctccaatttta
ttccagtctgccaggaaggggatgtcgaacaacatgtcccgtccaaagat
ggctgcacctggggaggcttttagtactgtgtggtatgttgagcgaatgg
cccaagcaacgtttgttacgaagttgtctatatcgcttgtctctactgaa
tgggccatgtctatttcagctgttcggagcattgatgatatcacctgatg
cactcgttctagaattgcgttcacttgtggattcttgacactggtaggct
tactcgtgatcccatatgagtcacatagggctttgaagtgaagtttgaat
tcgcttccattgtcataaattatgtattgacaacgtggatacctactaaa
ccaggtcttgttcactaagttgctgatcattgctgatgacttatcaaagt
atgctaacttaggttcctcatgggtctgtttacccttccgcccttttgta
tccaggggaataatcgcctcagtgattaccggtagttcaactatttcaaa
ccagctagaagctgggtcaatcatagtcagacacatgaaatcaatgactg
tcccatctttacctttgattgtatacgggccaataaggtctacacatagt
acatccccagggtttgtgatggctaatttagtagggaatttcccgtactt
atgcttatgcctcttgttgacttggcatgcatgacagtttttgacatatt
tccggacggtattttgcatacctttccagtacatcgcagcacaaagggtt
tctttgagtctagtgtgtccagggtgctgtaggtagtggtggtaccaact
aactgcacggtgttgaagatttttcggaatgaccatttttccgtccttac
ataggagatgtgtactttcgaccaattgtgtcgagtactggtctttcaac
gtcttcaagctggcatcaagcttttgtgcttctgcaatctctcgtactgt
taacaggtagattacatcttctttgcttcggtttgcaaataccagattca
tttcctcttggtatgcagaggtgtctattgcactctcttcttgcatggtg
taatgacaccagcatttggtgaacgtcatccagttctcgtgctcactctg
tattggtccgatgtctaagcgagagatggcgtcggcaacagtgttatgta
tgcctttaatgtaaacaatttcggggccaaattcctcgaggagcaatctc
catcagtagacacggtcagaggttaatccgagggcgtcttggattagatt
tttatggtctgtgtagacttttaatctttgtccccacaacatgcctttga
actccttgagtgtttccactatggccagtagttctagtttggtcacgctg
tacttttgttgcgttgtcgacagcttccttctgaagaacgcaaggggcct
attaccctgagtgataactgatccaagttgtttagatgaggcatcagtat
atatctcaaattccattgaataattgggataggctaagactacatccttg
gcaattgaagtcttaacatcatcggatgctttttgatgcaccatgtccca
gtaccacggaggtttctttgtcttattggctctggtgaccttggtgtgac
cgcactctcctaccagtgaggtgagtggggcaagcactttgctgcgtctt
gcccaaagatctctatagtactggaccatgcccaggaacttacggaggtc
tttgacatttttcggcgatgaaatcgcgagaatcgcctgtacctttttct
gctgtggtttaatccctgttcgtgtgagggtataacctagatattctgtt
tcaaaggtgcagaatgacgacttttgggcgttgatttgcaagcccgcctc
gcgtagcctggtaagcaccattttcaatttgtcaaggtggtcttccaggt
ttgcctttgtgatgcataacaaatcatcaaggtaagctcgtacgaactct
agggctcccattagtgtggacatttttgcttgaaagatgtctggtgaacc
tgcgatgcccattggcaaccggaggtaagaatacttgccccatgggaaaa
tgagggtacatattttggatgaatcgggatccagtctaatggtataataa
cccatgtttaaatctagggttgtagcataggtaaatccttctagctcttg
caggactgtactgattttgggtaatggaaacggcttttggactagtcgtt
tatttacttctctataatcagtgagaaagcgcacagttccgtcttgtttt
ccagtgataaatgatggtgacgcccattccgattcgggctgaaactctac
cactcccagtttgcataatctattcagttctttgatagttgtttctttgc
gagattttggtactgggtatgccttgccatgatatggctttgcgccctcc
ttaagttcaaaggacacaggctctgtgttccaatcatcatcacccagtgt
tctgtcaaaaagttcctcaaattctgtgagtaactccagcaacgagtttt
agtcttggagacttcggtgagtacaattggtgctaacaattgattggagg
tctgcctttttataatttgcatctaggattttaactacccgctgtgtcgc
ttcctgcgtatgtggttcatttgccatgctgttgttaacagcccaggctt
tatccaagtttgatgaggtcagactattgatgtctctcgttggcaaaatg
atgtgatcaattgttatttctcttgttcgaaaatctagaacaattccgag
ctctttcatggtttgacatccaagaatgaggcatctttttcttatcatac
tctactacgtcaggagtcactgtgtactccttactgttcgaatactcaaa
gaactttaagttgacttcgctccttcctttggttagaaaactcccattcg
acgtgcgccaagactttggcacctgcctagtcaagtagggaaagcgtttc
tccgttccttttgcatggaacaggagatcaccatcagatccactgtctag
taggatcctgatgactgtgttactggtacgacgccctgtagagtgttcaa
tattcttacgggctggattttcagtcgctttatagcgtgcttgtgctact
acagtagtgacctgcccttctttacctgtcaaaggggggttcacactatt
gaaaaggtcacccgacagtttggggtccaacaattcggttattgtttcac
tctgtgtaaggttgactggaagatttcctaggtcttctgccaggttcgaa
catgtcttgtttgaaccagaaaatgttatgttggcacgtggggaagtttt
aatcggactaagataagtgttaatcatttcattacaatcgattttactac
acaatttcttagtactccccaacccatcatctcaagatgagtctgaatca
tcactgtcactcatgtcgtgatgcttacgcgtcttttttctgatagcgcg
tttttttttcttgttggacttcgtaagtttgtcgattttagcagatagct
gcgcatagctacttcctcctcgagcaggtctctctagtccacgagagttt
ccatttggttttctccccttgaagcttgacttcggggtcccattgagtca
tacttccgcaatccgagtgttgtgggtggtatgtgcacccccatgtttct
tgcagagagaacagtacttctctgtgcgacgtttcttcggaatcctgtca
ctaaaagagaccatcttcttcctagatgagtcgttagccttggctacggt
cttgggtccttctccaaccttctcggtggggtaggccttctcgatgcgtt
caaggacttgaggagttccctgacactctgtggtaccaaagctccactga
gctcatattggtcctgccagttcctaggaaccatcctgaggatgtggctt
gccaagtcggcatcatcaaatggcccgcatactttcgtagactttgcagc
ctttgaagagtaaaacaggcacggcaagagttccacttacccgttaaggc
gctggatcctctgcacaaagtccctggtgggtaccctgtttggtttcttc
agcccattgctgatgtagaaacgttcctgctccgctgcatcagtcctgaa
gatggtctgcaggtgcaactggacacattcctgaaaggaggtccaagatg
ccgggcgttttgtgggatgctcggtcccatacacatctgtccagggttcg
cagttgatttgctccccgacgatggtggtccaaggacgacgggcagtctc
cgacaattgagtggagtactgcaggaagatcgcttggccagcggacacta
gggcctcactggtgtggatttttgcagcagtttctttgttccatgactgg
aggatgggggaattttcatccgtccctttgaacttggctttggccgcagt
ggccgcagtcagttttgcctcagcttttgcatctgccttacaggcttccc
cgtagtctgtgtctaagcctctctgggaaattatttccatcgaggtctgg
acatggttgaggaactgttcaggacttccctcgttgaagacggtgacaga
caaggtcattttgttggagaccttgattttgttgattaccttcggggtgt
ccatggcagtgggaatgtaggaaatgggtggcttagacctccctgaactc
cattcacactcctgcggcttgagtccttctgggcttgacttgctggtcga
catcctcttaattgcctcgccaaggggcatattataaaacaaggccttga
agaaggtcttgggtgccctgttgaggttagctcgaaaacgaattttttct
atttttttatttttaaatttttcttcgtcggcttttattttttgaaagtc
ttgcttccaactatttcgcgagaattcttgatcatgaaattaatccgact
cgtaggaatccccgatcggagaagtcgatcgcttgaagtttatcgctgat
gctcgctgatcgcgggagaatttttttggagagctcgtagatcgcgaaac
cataggaatttgtcgatcgcgtaaccgattttggatgaatcgttgatcgt
gcaaaaaaaatgtatcgctggtacgaaaaattaaaatttatcgctcgcga
taaaaaatttgtttacgtacctcgtgtcagaagggttggatgtcgatggc
tttggtgcgcgaaggtcgcaccacggttatctatagatagtgacctgagc
cgattcgttgcaaaaaaatatcactcgaaaattataggtagtttcgacag
gtgtcaaagatttgattttatgagctttattttgtacaattgtgaggatg
gaaaggcactggaactgcactccagtccaaacgatgcaaacgaacattgt
gtagacttcttcacaatatggtatgtctatacacttatgaaagatgttca
gatcttccaaaagagtgttctcttatttggggttctgaacttccatgttg
gggagtccatgctgtcgggaggtggactctcctacttggggtcctgagaa
tgctccatttaggttttgtaccccagggtacaaacaaggctgattcctgc
tctatttaggttttgtacccaggggtacaaaaaaggctgattcttggcct
atgtcagcgccacAGTTTGTccacccaccaacagctcattcttcgatgat
gggtagcccatgactaatcgatgcacggtttgcctgaatgtgtaattagt
agttTGTGGAGCCACAATCCTTTGAAATACACCTCATTACAATGGGAAAC
CTTTTCCTATACCTCTCCAGCAGAACGCTCGACTCCGCGGCCACAACAGG
GGCAACACAGGACATGTCGCAGGACACCGAACTCCTCCCAGAGGGGGATG
GAGCGGGGACAGCAGAGAACTTCGACAAAGCTGAGGCACAGGACTTGGTG
TTCCCTAATCTGGAACAAGACCTTGCCCCGGAAACATTGATTGTGCTTGC
GTGCACTTGCCGAGAACAACAGTGTCTAGAAGGAAACGGGCAGCCCTGGG
CCATGCCGGATGCACGGGAAAACCTGCACGACAGCACCACCCCAATCCTC
TCAGGAACAGGACATCCCTTCCTCAGTACTCCTAATCCCATGCGCAAATC
TGCCTCAACTCCGGGGTCAGTTTGGGCCAGCAATCATGATGCAAAGGAAG
TCATGGCTGGGGACGACTTGACGCTTATTCAGGCCAGTCAGTCAAATACA
ACAATCACTTCCCCGGTCCACCTGTATGAATTCCTTGAATGGCAAGCTGC
TCAAAAAGGAAGCCCCTCCAAGGAAGCGAAGTTCaaagatgatactctta
acttcccaggtcttttggtgtttggcatgcgacccaagtccccacacatc
caccttgtgcattccatacagatgtatccgaatgcaccaggcaatgaccc
tttgtggaaaggcaagacgattcgtttcctggggagccatacatcatact
cccctgcacctcagatgattgagttcaaagaaaaggccccgtggatgtgg
aattctcattcgatctgtaatgacctcacgataatggaccagttctatcc
caatcctgagaatgcagaaaagttctgggtgaccaaacaagatgcgccaa
aagtacaagtcacctctccttggatgctggccctgcctctggactgtgtt
gtttttgcgcggcgacccagggcactgcccgggacttggcagggtgtgtt
caatgattgttgggggacaatatgttgattggtgttgtatggctgcccag
ccgggggagtgttggcctcaacaagtgtgttggctttcccactaatccca
ctccttgcttctccagcattgaacaggtgggcatcggcttgcctcgccat
cacattaaggaatgcgtcggatggtcaaggaatgacacagcgaccatctc
ccagtgtaccgcaagcgccactgtaatccacaaacagtgtaccctaccat
atgttaattgcactgatgactgcagcagttgtggcagccaggctaacaga
cggacacatcggtggcaagaataatgatactgcagtatggcagactgagg
actttaagccgtacagtgcctttcagatggaaaaactcaaaggtttttgt
tgtgtccaggccgacaggggcatcccttcatttgggattatttcaggaca
acaaaggatgtagatgcacatcgaaccaaactagtggaacacacgggtag
ttgggtgcaggcacatgacatcgcgcttacccaggggctctattttgata
aaactactatggatgaaatagcaaaactcaaattcaacacaggggccgcc
acgacatacttcagtactgcggaacggaatcttggtcgtttggccgcgtc
gtgggaatgataaggccaacatacgagtaagggaacaggcaacactcctg
gcagagcgcaactacaccttgagcaatgccttgggccttaccaagaaaga
cccgctcccaccagtgggaaactatttggaactcctccgggatgagggaa
ctttttgcgcctttgcttggaccctgtttggcgagctctgtgactacttc
gaaaacctgtttgacttgtggaccatgctaaattctgaacaggtgtatgc
caaagctgactggtttttacccctaatggtccaccagatcacacgggcca
taattgaggatagcagacaatatttcatctgtactgtcaccgaggatgag
ttttcaaggggcaatgtttgcttcccaacatcacacttaatgaacatcgt
tggcactgatgtctctgaagctgttgaaatctggttgggcaattttccaa
ccaagtggtgcatggatagtcagcccgatgtgcagggcagctgatgggga
ccttatgcacaacaccacaccacgaccaagatgcagagccccacacacac
acttcccacacagccgggggaaacccctttcatttccctcccctccctgt
accatcatttgatctcggaagaccagtcctcatccgacaggatgatgtgt
gcccaaatatactccacatgatggaagattatattcggcactttctgagt
gtacgattcctcttgctgtgcaaggcagccaaggtgggggagcatgacct
cctgatggaatcatctctagtgcgggaggggaaaaatcggatgtgctact
cttatgttctgggtaagtgcaacagaaaattctggggatgggcaccagag
ggtcatgtgcccgtacgtcagctcatgccagagtttgatgatcaattgtg
tgtgatgttgcatccagggtggacctccacaaatctacggaaccagcagt
gcaagttgcagattactacccgtcaaataacaaataagccaaaacaaaca
tcctgagatttgccatggcaatgggatcgtcagagccattatgggcaacC
CCAACACTTGTGTCACACTGACAGGGCACCAGACAGCGCGGGACATACTT
GTGCCACTCAATGCGTGCCCGACTAGGCTACAGCAGGAGTTCGTTCAAGT
CTACTCCCTTCCTGGATGGGGGCTCTGGTAAGATATGTTGTATGTCATCT
TCTGTTTGTGAGATTCCTCAGGAGTGCGAGGTCAATCAATCCCCTGCCGC
TTGTCGGAAAATGTAGAGCCACAACCTGCCCAGGGGTAGAGGCAGAGGTC
TGGAATCTCATGGAGAGGCGGGGCACATAGACAAAAGCTAAAGAGCACGT
GGTGCTGGTCTGTCGATGTGCAATGGGCAAGCCAGGTGTGACGCAGTACA
AGGGAAAGCTGAGGTGAATACCCATGCCTCACTTTGACACCTGACTGTGC
ATGTTCTGCGCAAGTGCCAAAATTCCCTTCATCCCTTACCCATTGTGTAC
CAGTTTTATTGCAATCTAGCCGTCACACCTCCAGCTTAAAGGGCTGGAAC
CACCATCATTATCCACATCATCCTTTGTGACTAGTGCAACAACGGATACC
CTCCACAAAGAAAACAAATGTCATCGAGTCGCAAACAACTCCAACAGCAC
TCACATCTGGCGTATTGGAAAAGTCACCTACACCTGACAGAGCTCCCAGG
CAACCTGGGTTGTGACAACCCTATCCCACACCATagcaacatgtgcccat
ctggcttggccctccgccgccatgccgccccaacattgctgcagtatgca
gcacagggatgtcctgtgttgacggggaaaccgtggacaatagacatgat
gcaagcggccatcaagaggggcccgcataagtcggccttgacatgaagct
atggatcagctcagcaaggaggtgcaacaaaaaggttccgcaggacaagc
aaggctggtggattgggccagaattatgaatggccctcctacatagttga
aaatttcccccatctcaatgattctgcacaagtccagaaagtttggaaca
atcctggacctcttcttctccatgctgttaggaatgggcatgggaatccc
ctcggtaaacgaggcatccataaaatctgcacctatgggggcaactgacc
agattgggcactcactgttgcgcatgattcatgctatggctttggtagcc
gatgacaaaatggtattaatggccaagtgggacattaaagatggtttctg
gtgcctcaattgtgcagagggagaggaatggaatttttcttactttttgc
caaagcacgggggtaaaagtactacagtggtggtgcccagctcactctaa
atgcgctggattgagtctcaaccatatttttgtgctgcatcagaaaccat
gacggatgttgtggagcagtacattgagtcaccagtgggacctggcccga
tcacaaactcatcacacactcacaaacaagcacaacctacaatgcactgc
cgacagcactcttagggacaagaacccattccgctacctacttgaagtat
atgtggacgattttgttggattTGTGATTCCGACTAGCAAAAGAATTTTG
GTACCTTTGGCAATGGGTTTTTTGGGGGGCCCCGGGGGGccccccccccc
ccccccccccgcccccccccccccccccTTCTAAAAAAACTCCCCCCGGG
CGCCCCCCCCggggggggggggggggggttgggggggccccccccccccc
ccccggcccccccccccccccccccccccccccccccccccccccccccc
ccccccctgctgagcatagcaaacacgtaaatattgataatcaggtgatt
actaaattatgactgttgtatgctagccataccgtatagtaatcaggtag
acaggtaaagttctaagtctgtaccgctgtgtaagtaatgaggtacacag
gtaaagtatgtgtacatagcacacccttgcagcggtatggtgtagaccgt
atctgtgttggtttatgcggcactagcagctggtctgctgatggggcgat
gcagtaatgtgtggcgtggaatgcagggtgctgttagtttcgaatttggt
agtgttggttggtcagttgttaagaagaggggccggactgcttggtgatg
aatagcagggtgatgcttggtgacatagtcagctaagttggtggcccctg
cgcgcgccagtatggccggaaatgtttctggttgatacgacaacgcaacc
agtggaaacgcatgtccatggctttggtgcgcttgggttggatggtgttg
gttacaacgccaagggcggtagagttgtcggtttgaatgggtgtgggtgg
ttgtgggtggcccatttcgagaaggaggtgtcgcaagggaatgacttcac
gggcattgatatatagcgcaccgaagttcggcctcagcagcggaagacat
aacgactttgatgatttgcgaaatggtgaggacggccccattgttggtgg
ggtaatgatcattttcgaaaggaagaaatgcccccgcgcgctacgcgcgc
gtgtgattcggagagataagaggcgccactgtgggcggctaaaatcatgt
cacttgctcgatatgtgacgccggcgttggggtgtgataaggcataatcc
aaaaattggtagacccggtctagggtggttgtggtaggtttggcctgttg
tgttgcaagagagccgagggccgtaagcatggtgcagtcaactgcccgag
cataataaaggaaaactccaatgacttcttgtacgaaggtcttttgttgc
tttcccagtgctggtgaagtgtcagcagtggcacatagttgttgtctgct
gccgtaggtgcgtggagcgctgggataaggttggtgttgtggtttgttag
gcagagagtgacggaaacgttgtccggctttttcgcagtagcctggcatg
gagaggcggacggtacggttgcggtagtcccactgcagggtgagacctat
gtagcgccgtccgtcccaatcagtggagatgtcgtagtggcccgagagag
tgtgttgataagatgctaggcgtgtaccttgcccacatatttcactccaa
agtcatcaacacagagggcaaagcagatgggtcgccaatcgtgtgtccag
aaaccggggttgagtttgctttggtggtagccgttggcctggaggcgttg
ttcgaggagttgctgtgcaatgatgccggcctgtgggagtccatacatac
ctttttgaatgcgcacaaagacatatccatcctgtgcaatgtctcgtaat
ttgtagagatcaatgatggcggctggtatgtcggatagtttgagtcgcat
gtattctggacgtgccattggggtgttaagataaaaatctttaatatcga
tggtcataaactttgcgtttaatgtagagatgacgctgttgaggagtatt
ttgacggtgatcatgtcggctgtgggcgtgccgcagtcacctgggtagtt
gatgcgatttccaccaactgtgaggcgaatgcgatacgggtcttccttct
ctgggcgaaagttagccacaatacgcccataagttacatccttccatcgg
tcttgtggaacgtgtgatcgctggatgaaagcaatggtgtccgtgccttt
cacgatgccgggcaaaccttgcgcaagtcggccaagctctttcccatatg
cattctgccaggtgtcacggtatttggggttagcgatgaggtggcggtac
tccattaactcacccgctttcatcattgaggactgcatgaagcatgtcgg
gtgggtaacgccgctgtgtggccttggcggctgttatcccgatgtgatgt
gtggccaagaagtgtagcatggtttcgtgagtgatggaacgggtccgcta
cgagtgttgagggctggtggtgtagtggcgggctgctggtaaggtgggct
ggggacgggcggcgtgttggcacccttggaggtggcgctgtttcgtcgcc
actgtcctcatcatcagagataacgtggctggtggagggccgcggccagg
ccgtggggataggcggttgtgtttgcacccttggaggtggggcgtgaata
acggcgggtgcgcctgcagttgctggtgccggcggttgctgtgctggtgc
cgggcggttgctgtgcggcgccactgaaaagttgttggaggcgttggagg
tctagtaggttttttgtcccaacgtgctgggccttggcattgtgcttaat
gatgtgagcaagattggctgcggcggcgatgagggcatcagttggggtca
cggatggattggtgaggtacttgtgtttgaagaacacagtggcggcaatg
cgcgtgctacgggtggtgggagaccatatcttccagcaccggtagtgctc
ggttgatgtgccgatgatccaacctcttgagcagtgttgggcgaggtctt
gcgccgatggggcttatcatgaacgagggcctccatgccaagcggaacga
agggtgcggcgttgtaatcatgtggcccatagaggtgcgcataggcggag
attttggggtttgcattggactgacgtaggaggttgagttgacgctccat
gtgtgggatgagttggcaccacaggtggagtggaaatttgtcggctgtgc
cgctaatgacagcaacggcgatctttccacgcttgtatggctttttcggc
gacattgcggcggtggtcatcaggtgggacaagttggtatgtcatgcctg
aatctaggatggcttgcttgtatgctgcggatgcttcattgtcgaggact
tggcgctttggtgagagtccacatgctcgcatacgggagagagctctggt
gcgtgctaggatgagttcaccctctgtcctgttctttgttggctcaaccc
aaatagagttgctgtcggtgtggtacaggatcatctggtacctgtagcct
ctggaagacacatggggaaaccgacctgtttgatcggagtagactgtgtc
ccggtgtcgaggtcttgacaaagatgttatggtgagggagagagggggca
gtgtgagcaggtatggtcggtggagcatgccgaagttgtcttggtggagc
gcacgccctggcgctggctacgcatgtgcccctgttgtgtttcttctgac
tggggaaaatgcttgtgtacgctggcaacggttacgaggggccaagtgtt
gtagttaccatgccgaatcgctgccatccatgttgttttggcgggaaacc
ctgctgcggcatggaggtaccgaatagtttgttggatactggggagctcg
tagacattgaggatggagtgctgctcccgcgcactagatgatgcaatgag
ggcgcggatttcttctgtggatggcacgacgcacttagtgttgagtgatt
tcgcaccacagggagagtccaagatgagggtatcgttgttgatgttgcat
gtgatttggcgtaagggtactcgccaaagcccggtgtgtgggcatctgta
accctggaggatggaggtggcgttgacgtggattttgttggagtcgtaga
agttgacttcatccttgtcgtgacacggcagtgtacccagcgccggcaaa
cttgctgccgctgagtagagtctgtgtgagattgggaacaatgtcaactt
ggttagcaggggcacggacattgagcatgagttgggagatatgtgtagcc
tgtgcagtgccacctgtgggcaggaggaaaaccttggtggaaggttttgt
agtggagtggaatggatcatgaagtgctcctgctgtcggtggcaccgtgt
cgctgatggcggagggtattgtgccgcctgaaatgccctgcttgacttgc
tgtttggtcatgggtgtgggtggcgtcgccgcttgtatttggtagtggga
cgatacaaggtggagctgctgcgggacatgtggtgtcgccaggctgtgct
gttgttgtcacggtggtgcggcgggagattgaaacgaacttttgtttcag
ggcaggcaagtggagaccaatagtttagtgaacatgggtttagtgaatta
aaataactaacggtctccactggatcctatttcttggttttgtaccaaga
ggggcgtttgtccttgtttttgtcaagggcaaaacaatcgtcatcctcgt
ggtagacgccgcccttcttgcatgagttgcagaagcgctgggggcgcctg
ccttcggcgggtggagtgccattggatctgttgcgctgctggcgaggtgc
agtgggaggtgaaaggagagtcaagaacttagcttgttggtctaggatag
ctttctgttgggcttcaagtttgtggaggagcgtggtgttgtccagagtg
atggcggcggcgtgttcggtggcagactccaaagcccctctaagctgttg
gtgtactcgaggagtgagtggtggtctgcaggcgacaaggcggaggtgat
actggacggaacatgtggtggattgttggatgggcggctgccactgtcaa
aaaagctgctggcgctcgaaccctcccgaccgcgcttcacgccggcgtta
aacttttccttgctcttgtagatggcaacggcgtgccttagccgtgtccc
aggttttgtcggcagaaggcttgatttcccaagcctgcatttccttgtcg
tcgaacatgtcggaggcgcacatgctctcgacgtaatgttggatcttcgt
ggcctctgcggccgggacaccgatgtcccgacagagcttttgctgcttgt
cgaagttcacgggcaaacttcgtgatatggctcgtgaagtcccattggac
gggaaggcttgggctgcttgtttttctcgagggtcggacgatgcaccatt
cggtgcggagatgctggacgatcgccttgatcgcttgtcgctgtagccca
cgtagtcgccttcgagagccctcgacgcacgcgggatcgacggcctcacg
cacgaagtttgtcgacgatgagcgcatcgacggcctcttgcttccaaaac
tcttggcaagcgaggttgtgcaggcccgtgatcgatgctcgattcgtgag
cgtggtagtgttcgtgagacctgccgcgacgatcgggcggcgctgggagg
cggtcgacggtgatgtccgggttgcccgtgaccgcgcgatactcggcgtc
ggtgagcacgaagtgcgagatgaccatgacgcccaccccagctcgtagtt
ttgacggctgccgcgattttcgcgatttgttgccggagatggtttacggt
ggaggtcgttggttggcccacgatcttgtcgagaggcagtggtgctatga
tggctcgtacggcctcatagacggtggcttcgttcgcggtgggcgaggac
atggtggtggctgattttggttgttgttgtcgtggatgttttgcaggtgt
tgctcagtgcaaaaatttagtaatcactgctgagcatagcaaacacgtaa
atattgataatcaggtgattactaaattatgactgttgtatgctagccat
accgtatagtaatcaggtagacaggtaaagttctaagtctgtaccgctgt
gtaagtaatgaggtacacaggtaaagtatgtgtacatagcagactcttgg
attgtattccgcctttcctccgcaataggtacgtgggttatttctctatt
ccagatgagggattttcaatggacaagtggaggcatctacccggacttgg
gaggtgagttgggccaattggaccaagtttacctcacctttggcaatgga
cccttacctacaaggtgttgggtttgaacaccgtgaccgggccctctcag
gctttgcagcagctgtgagcactggatactactgtcgtggctaccaagtc
acagctactacagtcagtactgcactcacagccaatctgaaaaactccaa
ggaaccaaaaacaaactcctccagcagttcgcccaaatgctggatgggtg
gtgaaaggtcgacccacctcccaagaagaaactccctctgccattttgtg
aatgctaaacacagtaccccacttgatgcagcggtgggggatctaaccct
gattgccttttattacctcctccaagtaggggaatacacgacaaagggca
cacacaaccagtctaaacaaacagtccatttcaagatggagcatgtcaat
gttttccgcaaagaccatcaggtcagtttgcggttgagatcctcacgaca
gacttggtcacactcaagctcaacaaccagaaaaatgggtgacggggtct
gtccgtccaccaagagaccaatggctagaccatcacatgctcgatgtatg
cttttgggcatcggtaccttcacatccaagatcattcacagaccctgacc
cagaccctctcctcttcttacgtcaagggtagccggtatgatgtcacaga
caaacatatccgggctccacttaaggtggtggcagcagcattgggctatc
tgtcccgtggtttcccaatcgagaggatAtgttaggccaaaagcttgaca
aagttcggatgctaagcaatcgcaaagtcgactttttgaatccttgtcca
tctaaactttgcagaggatttataaaccccctaggaatacgtagaacaat
tctttgtccacagcctaattaacatttgaatagtgtgaataacccaactt
tggtagcatttggtaaaaaattggggccaaaaggcatccaactgtcagtt
gtgatctatgtattaagtcgtcacgtagcatgagatcttttggtgttctc
gattgtatactgtttcgatactcgattacaattgctaaggaatttcactt
atgaaactttcgctactcacttgcgattgctaaggaattacatacactaa
aatttccaattcctaggaattgtaatcaaatgacattgcacatgtaatac
aacctacagctgtacaaaatgaatcgtgatgtctcttcaaattggcatca
ttctatcttggcctccttgctggatgccaatcttttgtgttgggattctc
aattgatgccaaactggatgtctttgcaaaaatcccaggctaaatcactg
ttgacgaggaattgcaaagtgccctctgcaaagtttagacggacaaggat
tcgaaaagtcgactttgcaattgcttagcatccaaactttgtcaagcttt
tggcctaaAAGatagacacacattgccacagtgggggcgcaaatgccctc
gcattggcggggtattcatacactcaaatccaaaaaatgggtcggtggaa
aggtgctatgtttaaagagtacatctgtgaggaactgcacaccttcctgg
aaggtatgtcaacaagtatgaaaatgaagttttggtgtgttaacatcaca
gggggcatctaccactttgttacggaggacactattgctcgggactacac
tgcatcggctgcggcagcataagttgtacTGTATTGTCCTCCCTGTCTAA
ATGTTTCCTTTGGGGTATGTTCTTGCGGCATAACGGCCTACCTCTTTGTG
TTTTTGCACAGGGGGCAGGCCTGACTTTTGCGGTACATCTACTCCTTCTG
CAAGCAGACCCCAGGCTTTGTTTGCACAGACAGGACATACAGTGGGGCCC
GGCTTACTCTCTGTCCTATGCCTGGCCTCCTCTCTTGGAGGATTGGCAGT
CCTGTCTGTTTCAATGGGTCGTTTGTTCTTTGTTCAAGACTTGGCTTGAC
Ccagcacacctgatacagcatcctgggctggccttgtcctgggatgggcc
ttcaaaaacaaaactccttcctgcctctgaccctgggtcactccaaggtc
acatgggcaatattttcaccagaaaggggaggcagagttggcaccataag
gtttaaccctgcgacagtttttggcaccaccctccaacgtaaaggttatc
tttatgttttagcttatatgaatccaattaggcatgattacaaggcaaaa
agagcctaggtccagtgctaggacttgactatttggaacgtataaatcac
ttccaaatcccttccagacctcgatttctgtgattttttgtctaaatttt
ggaaaacccttggccttcaaaggcgtttttttctaaatattggttctaat
gagattttgttccaaatgtctaaacacaaccattccctctccttttcaca
tagttttttgcctcatcaTGGCCGGGAACAAAGacaacaaccctcctcaa
cgcaggacccacgcggccgccagcccgggaaagacaactagcagaatatt
gctctcgtcctgattgtcaaaaggctccttcctaatggtgtggaagggta
gcacttaggagaattttcattctgaggaagatctctgcaacaaatgggtg
aggaagttgtgtaacaacttcaaaaaacccaccagtgcgacaggagacat
ggcggaccaggtcaacagttgcattatggttgacagtcgcattcggtgca
aaaccagttcgggaattcttggggcatcgtcagctgaagactcctaagaa
ACAAGTGGTGATGATGCAGAAGAGGATAATGCCGTCAGTGGACTCAGCAA
CGCAAGCTGAGATGAGCTTGCAGAATCTTGGGAGCAACCTCTAGATAGTG
GATTACAAGAGAAGGGTGTTGTAGAGAACAGGGGAATCCCCACTGTTGTC
ATCCCAACCATTCCTAcatttgcagccgacattgaattggttgttgttca
aaataatttttttaacaattgcaactgtgacttcccataaaaatacacta
tgacccacagccaaaattcatgaagagcttgctgcAGTGGAATAACTTTT
GAAAGTTTGGGGATCAATGACTACTTTCAATTATTACAACCATTTCTGTT
TTCACTTGTTGGAAAGATCCtgacataggccaattatctaccttaactgg
taaacccaaagaggttccaggtggaacctccaatggtcctcttccctttg
tgtaacacgaaggaagtacaatagtcataagatattgtttctgagaaaca
atattcaaaagacaatttctttcttgagaaacacccatatacattctagg
tgtttcttagacaaaatatccaagagaggatttctttctcagaaaccttc
tcatgggacagttcctgttggcagttgagagaaaaggagcagtcatggaa
ctgccctaaaatcacctccaatctctaacaggatcacctgtgcttgatga
tgcatggatcacctagtgcaccatgcaatacctatttcagtagtgtaact
ctcataattaaaatctttcaaccacatgtatctacccgtttactacatag
caaaaactacatcaaaacggcttaggtcactatcaattgatagccttcgc
acaaccagaacggatcgtctgtccgtcgttccaccatccatcatccatca
gctgttgttggtggttgaccatggtaggttcgtctgtccgtcgtccactg
ttgcttgaagccgtccaatacacttggtgtgttacacgtgcaacttgtgc
tgcctgacccaagagtagcaacagccacagctgagccccgaagtccatct
cagccagttgaagtgagttcactcacaggccagcacgttttttgaaacac
gtagccaaagaattcccctgtatgtcagtgaggactagatcccgcgacgc
gggtatactccgctttgttagcagagtgcgcatgtagcaagctgcacttg
ccgaaaaagacctcttgtgacgtatcatacgcacttgtggcacgactgca
tacgtgcctattaggtagtagcaacccctcattaaaaatgaggaggcaat
aaacataaatgcctcggtttattttttcccaaagagcaatatgtgtgtag
tcaattttagacctaaaacacgattagacttaaaattagtccgcacctga
tcacatgcagatgcagtgacaccacggagtactaagtacttatagcttag
ggcagtacaaaaagatcttctaggcataaaatgaccctatgaaaatcgta
tggcctctaaggcctaaaagcttgctcgtgaccccgagaggttttggtca
cttgaaagactcgcaatttccccttgaagttcgcgattctcaggttttca
atgtgtaagacacatcctcaagggaaaatgagcccgccgcaggacgaagt
cccacgatcgcgggatcagccccattcacatgggagcgccacggcacagc
ccagttcacaaaacgccacgacacagcccgcatcacgatctgaaaacgac
tacatatcatgtgtcctagactcgctgggctcagcccctagtgccatgga
ccagcctagagagaacattgttctactcttcacattggcataggagcgca
atatatagccgcatcccggtcagacgtcagagtgacgcggagtattgtct
ccaagtcccagcacgcatggggcaagaaggacccataaaacgacacgcgt
cgtggccccagaaacactctgagcaaaatttcgctaatttccaattttcg
caagaatgctgctgacttttggcgttttgtcaggaaacacgcaacttgtt
gatttctttgaaatccaagcaaaaagtgagaaaagtccacaaaagtgaga
atttctcatgtggtatcccttcatgcatataagctaccgagcttggcaaa
aggaaagaaagctagttggcttatgaatagccactgcacaacctctggtc
caggaaaatagaatttagagccctaaaatataatttcgaattatttaatt
ttaaattaaagagctcgttagagaaaaatcttgatcaaaattctactgtc
acgcttaaaataacctgatattcaaataccttgctacatgtaaaaataaa
acaaaatgccaagaaatcttctggcatcatgaattgttttctcaagaaga
tgaactcttctcccatcgagaaatgtacacatgtaccatgctgcactatt
aacaagcaatggtatcaacaacaaaaaagcaactggaaatcaaaccatgt
tgggttttcaaccctgacatggtgttgctacagtaacagtgaaagcaaga
aggacgtagttccaagcttccccatgttccaaaaattaggaacatccata
tgttttccttacccagctaggcaggtgtcaagctcttggcgcacggagga
tgggttcttcctactcaaaaggaagggcaaagtcacatgatgtttttatt
gcacaagcagtaaattcctgtcaaaacacacctttctgagtacatgttac
ccagagtgactaagccagcatatgacctcagtctttgacaaatgcaagaa
ctgagtttgaattgttctagattttgaacaaataacaacataaaatatgt
taagatcaattttaccttgccagtgataattgatgcaaagtctgcaaaaa
tttgaaccagagttgaaacaaaacctggacacaacataccatgcacatag
ctaaccacttaagtgcaggactcttcttgagcaaaatactcatgatcaca
gagctaaccactcctgtgaacaactcctctggggttgagtaaatagcaga
ccttccaagctgtgtcaaaataaaagaaaagacacacacttacactacaa
actcaatttcatacacgctactgagtttctcatgacaagagaaactgttt
gatgaagttcagtgtgttggaagaacgtgcctgtttaccctatttttgaa
cgaggtaggtttacagcctataagacagagcacaaccagtccaaagtcaa
gtaaaacaacgaggacaatttaccttggcgactgagggtttcattgacag
ccgccgccagaactggctgtacaaaacagaacaccaaaataaacataaat
tactgtaaatcaaaaagtgattcttaaaataagatatggacaaaaagtta
gcaaaactgtctaaactcaaaagaatccttacagtactgtagatgttgct
atgttcaactctgcaaacaccataagacttcatgaaaagtcaacaaatca
tagactagatactgacgatctagaacccgttcatgcctagaaacaccagt
aggtaacaatcatgggttttccacgtgcctcacaagcacattcaatggag
tcaatgatggccatactgttctcaatagaactcatttggagtaatatgat
attctccaaaggctagcttgagagacaccttaaacaaggttaggatggac
ctaagcagcgagtaagggtttgcatgacaaaccaatacacaacatctctg
cacaaagacaacaagggcttaataatagacccaaagtcttcgcatggcaa
agaaccatgcttacaagcagatgaaaacttgcaaaaacattcatacagga
actcacatgctagggtggtccagtacaagggagaaccttgggtaagacaa
tatgattgtctcgcctcactcacaactggaattgtagaggaggaggtaca
ctgtacacaaaaacgagacacatatatgttagacatttgttaccacaaag
tctagagcaacaccaactcaggttgggtatgcttgcattctagtacagct
tgctgaacttagagtgcatataatacacagaataagagaaaatgaatcct
tgaccatgattaacatcattggattcaacactgtgtcttactagattatg
gtctcactgagacttgatgactagtacttgattctcatgtgagaacttct
ggcggtttaccttcagaattatccatggagaacacatatggtgtccataa
ggaaggactcttagagtcaccgaacatgggtcttttgctaaagacaacgg
atgaccataggtagtgcacatatgtgttgcacaacaaaccataaaataag
cctcataatcacatgagcacacgaacaaaaacgatccacaacctttgttc
ttgtaaaaccacagcacatagaattgtgagtatccctagttaaacaggaa
taccatctcacacaaaaggataagtcaaacatgaacatctctactgagag
acatgtagcaccttgttggcattcaatgcaaaacaaatgcaacacaagca
gccatacacagaaatgtagtagcttcactagcttagacaaatccaaagag
aaacacaactattacgttgtcaacatatcatggaaagttcacttatccat
gatgcttgctgtgaagtcacaatatggttccataaaccataagattatag
tcaaaatttgtaataaaaaatgtacacatttaaatatatgttgcaatgtc
attaccaccaacaaaagagttatacatgtacagacctccctcgaggatcc
ttgctacaaaatacaaaaggatatcataaacactgaatctgtactcttca
tggtacaaaagacatagacgttgacgcttggaccttccaatgattatagt
caatacattatgtatgacttgacattgttcacttgccgatagctgaccct
ttgggcaactattcccatggatacatagggtgacagagcaaattgaagga
caatataccaacacaaaggattgcagaagataacaaacagaatatctgta
ctatcagcaccttcacctagacctggttcaatatccacattgtacacaaa
ttgtgacaattaaggtgcagtttcaacactccactttcgaccatatgcat
ttcatttggcttcccagtgtaagtcaaccagagtcttcaaatatcaaaac
ccaaaagtgaataactatctagagttcaacatcaaccaaatcatggagat
gcttggcctgctgtaccaatcatggtcttgtcagcagcttctagtggcac
aatgtttacctaaacaaacactcagatgccattcactcatacctactatg
cagtgcctatcgcctaaatgtagtgtagcaatcataagatggaattgttg
ttcggcattccacttttgcacacacagacaaaatcaataggagacaccag
gcaacaccaaaccgacccaaaattatcctcataaatttatggtcacatgg
tccgtggaaagcaatgcttagtaaacaaaggtattttacccgcacaaata
ttcagttggtataccagtgataattggactatcacagacagtatacgata
agacaatcagggttacacgcgaagtaagtcagaatataagtttgacttag
agagtacaatcaaaccagctttatcataagccatgacaaatctccctcca
catgaacttacacttcatatactacataacataatatgtaggtacaaatc
gtcacaggcagcttgcacattttaacctcaacaagaacggtttttctgca
agtctggctcatattcggattttttcctcaccgaggttttactttttccg
cgctaattctccaatcgtggggcgagtgacataggccaattatctacctt
aactggtaacccaaagaggttccaggtggaacctccaatggtcctcttcc
ctttgtgtaacacaaaggaagtacaatagtcataagatattgtttctgag
aaacaatattcaaaagacaatttttttcttgagaaacacccatatacatt
ctaggtgtttcttagacaaaatatccaagagaggatttctttctcagaaa
ccttctcatgggacagttcctgttggcagttgagagaaatggagcagtca
tggaactgccctaaaatcacctccaatctctaacaggatcacctgtgctt
ggtgatgcatggatcacctagtgcaccatgcaatacctatttcagtagtg
taactctcataattaaaatctttcaaccacatgtatctacccgtttacta
catagcaaaaactacatcaaaacggcttaggtcaGATCGAGATTaaaaag
caacataaccatgtcctcaagtccaggcctttcatttgcagcaacacact
gaattcaatcaccaaaaaggttacacatataagtgttgcactcacacaaa
taaaaattaaagtatacttacagggaaacatgtaacaaaagttagggttg
atcaaattgttattatcagagttggaacaatgaaacacacaatagattca
aaaatcagggattattacttttttgtctgcaactccatacataaaccctc
ttttccaacataaaacagacaggatacttgcaatattggtatattttgtt
atgtcaaacttgactacacttagaaaacaagtgtacattactcaaattaa
atatccatttcacacctaaactctggctaaggggctttcagacGAATATA
AATGTAAGAGGTGACTACCATTTGATTATTGCAGGCATGGTTTGCGGCAA
TATGAAGTCTGTCTAAGGGTTCTTTAAGCTGTTCCCATGGAGAAAGTTTG
ATCAAACATGGAGGTCAATCTCTTGGAGACTTTTCATACAGAAATGGTCA
GTTTTCAATGGTCCTCAACACCAGGCTTGGTAAGAATGACAGCCAAGTAA
TAGTAGTATCACTCGATGCTGCAGCCAAATGAAAATTTCCAATGGCCTCG
TTtcatgataatcacaactatttactgtttagtattgaatcattattgaa
atgacttttggagatatggcaacagcattgcctatcttgtgagtgataat
ttcttattagttgaccgttctcatcatccaatgaaaaAGTTCACTATTTT
GATTAATATACATATTTGTGCAGTTGTCATATCTTGCATAATTTTGGTGC
CATTTTCAAAGAAAatgatggaaaagcattcgcatgttgcagtttgcatt
atagaggtagactgacaaacagtaatgggattcaggtctcagcagttaca
aatgcttcacaaagattgctgaagatacgaacaaactaatgttgagatga
atgcattatttttttacaaatattcaaagttaataaaaggtttcttagaa
acatcactatcaactagcatgtggtgtctaCTTGTAGTCAGAGATGTGTT
TGAGCTGCAAAGATACCATAACATTGacctaagcctaaactggttaaaaa
ttacgcaagcaatctgtgttgctattgaagtaactaggatatgttgattg
tttgaaattgaaaattttgagaggattaatctattgatatctacaagtga
atagatgtgctcctcaaatgcaatctcatcaaagggagcatcaatcccag
tagaatagatggaacatccatctattttaatttatcatggccaagcatgt
ggaatggaacaccgaaccagtgtttttgggatatagtgttctgaggcaga
acaattgttggtgggatcagaacaaatccttgcattggtgggattgatgc
caattctagttatgcctggttctggattccaaattcctttggacgaacta
tggtggaatcccattggtgaagtataggtagagatggttctcattctaat
ctagtccattttttgatattgtgagatttgactattcaaaatcgagatct
cattccagaatctcaatcatggtctaagaggctttgatacaagatcccat
ttgagattccacttgagatcctattaaagatcccactacagaacgcacgc
atttctgacttctcatgcatgccagatatgagatgtgcatgttgatagat
acgtgtttatgtacacatatgcgttgaacatctaagtgaaaaatctcatc
tcggacctcagataggagtggtttgagatgagacgccttctgaaatgaga
aattcttgtgtcttgatcttgaattATTTTTTTGAGAACTACAAGTTTAA
CTgcagtactgtcgtgttacatctggtgtttgtacctaatgtaccagatt
ctacagaacacaaaaaaaataaaattgcgaaagtactcttctttgccatg
agaattcctgccaccaccaccacgtcacctcaatctcggcaaattccatc
acaacaccaggtccgccacaattgccctcaccgcaacatcacccacgacc
atcctgccgcttggttcagtcagattcatgatatttttcgagcgattgca
ccgtttctacacagcaaattttgttacacggcgaccattgtggctgggag
gggaaagatgggatttcagggcaggtaagtttatttttaaatccagtcct
ctgccattttcccccataaatcattcactttgtttccttgttgctcttcc
ttaggtggtcgcctaggtttcgctaggttgcctacctattgcttttgata
gtgatgcttcaccatccacacgaagtcttgacaatcaaccgcaatacact
tgcaatactgtagaatttggatgggttgagctggcatgggaggttcttga
tatggtaataaccatgattttgtggattagcaaagaagaagtgatacttg
tcatctgatgaaggaacctgtaagtggatgtggtggtggttggcagaccg
aacaaaaatggacattatcagacaattcagttatttgtttttaataatat
gaaaccaatagaagccgagcaattcaaacaatcaatttaataaaagaatc
tattgcaattaatctttaaacatattttcaatggttaaagtaggatttat
gcagtcatctgtatatgactgcagtgcctatctgacacgatatacaccac
atgatagtgacatgttcaacttctgcgttggccttggcggccatgttcaa
gctcttcctcacttccatttatgtctagagtgtggccaaactatgttgtc
gtgattgagaagttattgccagtgtaacatgacaatatgaagtgatggtc
gtgattttttacgtcaagaatgacaatcaaccgtgattttgaaggaagta
tcagccccagaccccccaacccatgtaccaatcgaaagctcatgaaaaga
ggaatAGGGGTCGGTTatatggagccccctgggtctgtcagacgaaacaa
actactcgccagacggcatttttgtcagttaggtgtcagttagatgtcca
actgacaccattttcaagaaaaggtatccactagatttaaaaacaaattc
aaaccgaaaacacatttcacaaacaaaatcaccaaaagtcttagaggaat
aaaaaattgcatgcttacactaataaacacggtttcgtaatacgaaatcg
taagtcttacagaaataaaaaaattgcatggttacactagtaaacatggt
ttcagaagactaaatcgaaagtcttagagaaaaaaaactgcgtgcttaca
ctagtaaacatggtttcgtaagacgaaatcatgcacgtgtaaaatgacaa
aagagggaaccaaaccccaggggtaatgcattgtcgacctataccacata
gccttagcacacctgaaaaatgatgtgttttttaaatatatatatagcaa
atgttatttcgtaagtttagttaaacgatctccggtcatattggaagcaa
aatgggataccttttatcttatattcacgtctgtatttgaacataccctc
aaccgttttgtcagatcgaaacacctaactaacttggtttcgtctgacgg
acccagggggctccatataACTGCACCCattttccgcaaatctcgctgca
agggctgtggaaaaagttataatcgattgacgaaaattggcgagaatcga
tttttttgtcacaaaagggggtgcgacagtactacagttaaactcgtaTG
TCTTagtataggaacatatacttagttgtaggtaggaaccttacctATGC
CTATGCCAAACATCCACCTGTTGTCATCAACAGCCCCAAgtttccaaatc
attttgaacgatgcaagagggtgtcaacacaggcattagcagtgcctatg
aagacaATGCACTTGTGATAATAAGCAGTGACAGATTTTGCGTAACTATA
AATGTACTAAATACAGTTGAAAACCTTTGTAAAATACCAATTTGTTGGAA
GATCTTGTCATCAATTGATCAGCTCCCTACCAATTATTTCACAGTGATAT
CCCATTCAGCCACCAAACAATGCAAAGAAATTAGGATTGCCAGATCGGTG
CAAAATTTCCACCAACCCAAGTCAACCATTGCTGGATATTTTGCATGGAT
CGTGCTGGAAACAATAGTACCAAACAATTCCTGCTGCTGTAATGGACCAC
TACTTTCACAGCCACTTTTGTTGTGCTTCTGGTCTTCTAATTGCATAGGA
ACTATATGGAGCATCTGAGACAGATTTGagaatagaattagggctcctct
ttatgctgtatcatttgccctgcttgctaatgatcattggggcttgtaat
atggactacacggactctaatccccaaaatttctggttaagccagtaatc
tatataaccattacagtccatatgaacgactacaagtgaattacaagctt
cttcaattgaactccaaatggactacaaactacaaaagttttctacaagt
aaaccacccatggtttgtaggttttagttcaaatttaaacgaatgacaca
actgtgcaaccttgtaagggtaaacggttggagtatacctgaagaccatc
ttataattaatctcaatttaatagtattgtcctaaaatcatgtgtataaa
catacaataagcttcaaataAACAGCAAACTCTTTCCTTCCCGCAacagt
cttgaagctattttaagattctgcatgattatcagaagcagatgcacaat
ttttgcaccaggggtagtataagagagtgaaagtgTGTATCTGTTGTGTT
GTAGGGGCTAAAAAAGACGGAATGGGAGTCAAATGTTTCAAAATGACAAC
ATGGCTGATGGTAATACAATGTTTGATGTAAGATATGTTATCTGTTACAC
AAATTTTGTTGAGTACATTTGATTTGTTTATTATGAAGTCACCTACATGA
TGATGATGTCTCCATCATTATAATGATACAAACTCTCGTTTATATTTCAA
ATACAGGACATGTCAAACAAGCTTAGGGTGGGGACCACATCAATTACATA
GGAGATGTCTATGTTTTACAACTTTGTTGAGTACAAAAACATACTATATA
ATTCGACTGCTGCTAAGTAAAGAAAAAATACATCACCGTCCCAGCACTGT
TGGCAAAACCATGCTATCTAGATTAGAAAATCATGCAGTTGAAATTTTTT
TGAAGACTCATGCTTCTTAACtgatagtagacatctgtactgtaataact
aactacactattgtgtTCCTTTCTAGAGTACTGAATTTTCCCTGTAGTCT
ATACAAAGATGTATCAACTTGACTTGACCTGGATTGTGTCCAGACCATTT
GCTGGGGTGTGATGGTAGTTAAAAAAACAAACGAATGCATTTTTTTGTAA
ATTTTACTCATTTGCTGTTAATTGTTCTGTATTTAAATCTGGGGTTTACC
ATCAAGTCTTATGCTCAAAGAGCATTTGATACAATTTTATTCGTAGCACA
ATCCAGTTGCAGACAAAGCACACAATCTGTCTTGAATTTGGAGAAACTGA
GTGATACAGCAGCTGGGTCGAGATGTGCTTTTAGGCCTGTGACAAATGTT
GACACTAACTCTTTTGAATGATTTTTTACATGTCAAATGTCATCACCATA
TTCATTGGGACATATGTGATCAAATTGATCTTGGTATTGGTGGCCCATTG
GCATTGACTGTTTACGTCACAATCAAAAAGTGCAGGAAATAGCAAACAGG
ATGCCCACAAGTCATGAGAAGGTTCTTCAAAACACAATATTCAACCTATT
ATCAgcatcaacaaaagggtgaaattttttccctctcaaactggaatgaa
tttaacacatatggtgggtataggtcttactagaatatataccaagtttg
aggaccaaaaaaggtcaagaagtgatgttttggtagtcttttgtacccaa
tattcgaaaattactagtgattggactagtgactcacagttttgttagta
ttctgccatataatatgctagcttcgaggttcacaatatcaaattaatat
tatattaatgttgctaagacaaaggaaacaacgccaagcaatcagatcct
ttataataacagcttaatttaaatttaaatatctttttcaccaaaatcct
gcctccatgcacctttagttgctttcccggttccattttgatgacagcaa
cttctctttgtaactgactgctctctggattgagacaatcctgactccat
ttaatatagacataattggtttttttgcattgcacactgactgtactatc
ccatggcaccaatttacatagctagtaccatcctgttcatcatattgaaa
caacatttcaatacaaaatccaacgaatgactcatcaacaatggacatga
ttgtagactgttttgctgaccaacgatcagtcttccctt
>scaffold415|size105007
cacttaccaatatcaacgcccatgctccgcgcaccaccatccggacagct
accggccaaccactgtactctacaggcacagcaaccctcaacctgcctac
catacctcccgtcacccagcacgggcacattgtcccaggcctcactcaca
acctcattagcattggcacactgtgcgatgcaggttgcacagccctcttc
acggcaaatgcactcacggtaacagatgcagcgggtaccaccatcctcag
cggtgctcgcgacacaaacgctccacgcctatggaaactcaacttaaggc
cacctcaagacgctatcgctctgcacgtagcaaggccccgggccacctta
gctccaacccaacacaaggaaactcatgtcgacaagcttgcaccaaccca
caccgccaaaccgcccacctgcccccgtgtccatacacaccacgcaccca
cgacctgcctacaactcgagcactggttgccttcctccatgccaccgccg
gataccccgttaaatccacatggctacaagccatcaaacgcggcttctac
aactcatggcctggactcacctacacgctggtagccaagtattgcccaac
ggctgacgcgaccatccaaggccacatggcccaaccacggcaacacatca
gatctaccaagcgtgcaacgaaccatcagcaaacttcccccgcatcacca
caacacgacattgacatcttcaccgtcccactaaacaagatattcaccga
tgacacgggtcgcttccacccacgagcgcgcagtgggaaccagtatatta
tgattgcgttccattctgacacaaatgccatcctagtccgtcccttcccc
aacaagcatgatgtccaccgtatcgccgcgtaccaagacatccatgtgcg
cttgtgcaacgccaaccgcaagcccatggtacacatcatggataatgaag
ccagccttgccttccgacaggccataacctcaaatggttctaccttccaa
ctagtcccaccacatgtccatcggcgcaatgctgcggaacgcgctatacg
cacatttaaggaccacttccttgccatcctagcgggaacagctccctcct
tcccagcagaccggtgggacctgctcatcccacatgcagaactcacacta
aacctcctccgagccagccactgcaaccccacactctcggcatgggaaga
cctttttggtcctttcaactttgatgccacgccactgggaccagcgggtt
gccgcatactcatccacagcaaagcaaccacacggcgctcctgggattat
cgcagtcacgaagggttctacgttggaccagcacttcaccactatcgctg
ctaccgtgtactcaacaaagaatcgcgctcggtggccatcacagacgcca
tcaaattcagacaccactacctacccaccccggatctgacagctgaggac
aaaatcattgctgcacttcagcaactccaacttgccaccaaatccccaac
ggcacaactacaagccatatacaaactgcgtgatatcttccgtcactacg
ccactactgcgaccaacccggacacaacacctccaagggtgcaagcatta
cctccaagggtgccaccagaagcgcccatccgagacaccacactgcaccc
gaccccaacaaccgcctggcagacagtaccagaacacacccgacgtggcg
tcccgacaacgatagaccaacccatcgccgcccgcactcgggcccgcctc
ggccatagacccctcccgaaactccttcgcggccttagctgacacaacgg
acaacgaatccgttggtaccgccatgcccgtgttggatcaggacacaggt
caattactggaacacaaacaactccgccgacatcccaaacacaaggctac
atgggacacgccctactctaatgaactgggccgcctatgccaaggcattg
gccaccatccgtacataaacacaagaagcgtatagacggcaccgacacct
tcaaaccgatccagtatcgggacatcccaaatcaacgcaaaggcgatgtc
acctatacccgagtggtctgcgaaatccgcccgcaaaagctgacccttac
cgcacacgcatcaccctcggaggcgaccgcatccggtacccaggcgactg
tgggaccaaaacgggctcattggaaaccgtcaaactccttctcaatagcg
ttctttccacacctaccgcacgctttgcatcattcgatatctccaacttc
taccttggcacaccactcgacagaccagagtatgcccgcatcaaactctc
cgatattcctgacgactttgtccaagaatacagcctccacgactttgcac
acaatggttatgtttacttcaagtctccaaaggcgtctatggcctcaaac
aagctggcaaactagccaatgatttgctcactcaacgcttggaaatgcac
ggatactaccaatgtgccacaacccctggtctttggcgacataagtggcg
accagtcctgtttgtcctcatcgttgatgactttggcatccaatattccg
accgccgacatgctgagcacctcctgcaggccctacaacaacattacaca
gtcaccactgactggacaggcaccaagtttgcaggcattgacatcaaatg
ggactacaacaaacgaacctgccgcctcaccatggacacctacatttccg
ccctgctactgaagtacgaccatccccgaccacgtaaacctcagcatgca
ccacataaacaccgcgaaatcatctacggcgccaaggaacagctccttcc
tgataacgacaccagtccaccgttagacgctgcaggcatcaaacgtatac
aaggcattgtgggctccctcctctactacgccagagccgtggacaacaaa
ctgctcgtggcactcagcaccatcagctcgcaacaaacagctgcgaccca
gaacacagcagcagcagtccaccaactccttgactatgttgcaacatacc
ccaacgatggcataacgcaccgtgccagctctatgatacttgctgcgcac
tcagatgccagctacctcactgagcctggctcacgtagcagggcggagca
catatcttcctatcagaggacgaccctgttccccggcataacatgccagt
cctcacaatctcccagatcattaagtacgccatggcatctgctgctgaag
cagaacttgcagccttatacatcactgcacgcgaactgatcccactacgt
aatgctctggaggaaatgggatggacacagcccaaaacacccatccaaac
agacaactccaccgccacaggttttgtcaatgacaccatcatccaaagac
gcatcaaaatgatctggatgcgactgcactggctccgatgccgagaggcc
caagggcaattccgtttttattgggatcgcggctctgccaacctggcaga
ttacagcacaaagcaccacccacctgcatatcacctggcgcaccgcccca
cacatgcaggttaagtccccgatgtagctgcaagggtgtgtagctaagta
caattatggcctaggccataccctgaccttgggacctgttagcagccttg
ggacctgctagcagccccacaggcctaggccataccctgaccttgggacc
tgttagcagccttgggacctgctagcggccccacagggctgttggcagcc
ttgggacctgttagcggcccccacatggtctggccttcagccacttgcac
agccaccgaaacacccacatctgggactgctctcttgcctgctagtgtag
ttcgagccaccgtgctcataaatctagtaggtagattttatcaccaccat
ggtgctcttcttcaACCAGGCCCCCGGgaatggatgatagtgatgaatga
gtgaatacgtgatctgtgtgcataaaagtaataaaaatgtgttgaggtac
tatacagttttttatacaccatgttgacataataaagacaaatctcactt
ggagggttagatactagcttcatttctatataaaaatgtcttagtttatt
ctgttgctagcattctactagttaaattctttcctatcttccatctagat
aaaatgtctcagcgaaattttttcatctctctagacattttcatttttaa
ttagacctttaaatgttataggatttcattgttttcatttaagacgtttt
cgacacttagtaggtaaatcgtggtagttctgagggtagcgcccgactca
gatataatcataataatattactagcagccgatgcaagattttttagtag
tagctcatgtatctgtatattgtgttaatttcccgtgatattatagtaac
tgcaaattttttTTTTTGGAGTAGTGGTAAACATAATATTTTATTGTATG
TATGCAGTATTAAGTTGTGGTCATTCATTGTGACATATAAAAATTGATTA
CTAGAGACATGTTTATGCTCGAAAAGAGTTCTTTTGTTCTCATTATGGCT
ATGCAATGTTTGATTCTGTGCCGTGAGTGGTCATTCATTGTGACATATAA
AAATTGATTACTAGAGACATGGTTATGCTCGAAAAGAGTTCTTTTTATTA
TTATGGCTATGCAATTTTTGATTCTGTGCCGTGAACTTATTGGGGCAACT
AGTCATTTTCGATCATGTCAAATGGAATGACCGAACACGATTAAGACTAC
AGAGTGTTCTTTTTATTTCTTTTATAAGTAATCCAGTTATCATGTTTCGC
GATTTGTGAAAGCGTGAAACAATGTGGGCAATATTAACAATTCGTTGTTC
AAAAATGATGTGTCGGGAACTTATCGGGAATATTTCATCTATCGCTCATT
TAAAAGGACAACTTGTTGACATGGCAATAATTTATTAAGCTGTGTTGAAC
TCACTAGTGATTGAGACATAAGTTAATTCGGTGAAGTTCATAAATTTTTT
GATCACACATGTACAAAGATTGCTGCACAATACCACGCAAGTTCTTATAA
GGTTTCATGGTGTTTTCTTTTTCAAAGACAACACAAGAACCATAAACATT
ACTATTTCATTTGTGTGCGTGAGTTACGACGGTGCTTTTGGTGTTGGTTT
GCAAGGTGGTGCTTTTGTTTGTTTGTCAGTTATGCATTTGTTCTATGGCA
AGTTCACAATGTCATGGCTCCATTGATGCTGTGATGAATCAGAGCTGTGT
AGTTTTGATGTGTGCGGGCTTGTAGACCATTGTCGACGCATCTTCATGAT
TGTGTTCTGTGGATTGTTGGGATGTTGTGCTGTTGTGTTGAcgtcgtggt
gtccaccttttggcacactgcttgtgccgtcaatctcaggattgatatct
agtaagagcgtggtggagagtgtgctaggcattacagcagctcgtcggcg
atgcatcgtctgcgatgcatcgtctgcgatgcatcgtcggcgatgcatcg
ttaggcgatgtatcgtgggatgcatcgtcggcgatgcatctttgtgtttg
catttgttgtcgtaatgtcgtgatggcttcttttcctctttgtgttgaca
ttttaaacgcggcgttgttagccccgcaatttgtttttggttctttcttt
ttatctcattcattcatccttcattttcagtgcaacatatatgaactctt
cgtgtagatattgctgaaaccagattaaaaaagaaattcaggtgcgtttg
cattctggcattgctcagtcgtctttttgtctgctgttccctcattgtgt
ctctgttgtctttgctaaggttgtttttgcttttgaactagtgttatcgt
ggcactgttgtgagtaagagtttttgtaaggaattgtttgtgtaccgtct
tgtatgaaattcttctgttaacatttgactcattatacattctgtttgtt
tgtaagggaatccgattcaaatcagtttaggtaagtgcacttatctgttt
ACAAAGTTGGGGCACCAACTGTTTATGGCATTTTGATTCTCTGTGGTGAA
TAATCTTATTAAGtcaatatcacaatttcttctcatctatgattgtattt
ttgctttggaaaagtgtggttttttgagacggagaagtcaacaatagcta
gaatcacagcttcttctcatctatgatggaattttttgatgtgggaaaag
tggggtgttttgagacggagaagtcaagaattcctagaatcacagtttct
tttcccatctgacgtttttttaattgggaaaagtttggtgttttgagatg
gagacgtcaacaattgctcaatatcacaatttcagcttgtccatgatggc
attttttgcgcaggaaaagtttggtgttttgagaaggagaagtcaacagt
tgctcaatatcatgatttcttctcgtccatgatggcatttttttgacgtg
ggaaatgttttgtgttttgagatggagaagccaacaattgctcaaatcac
agtttcttgtcttctatgatggctatttttgatttgggaaaagttttgtg
ttttgagatggagaagtcagcaattgttcaatatcacaatttattctcgt
ctatgatggctttttgtgactcgggaaaagtttggagttttgagacagag
atgttcttgcttgttattggtgaacctgattaatggctgttaacatttgc
atggtctttaagcaaattttagagtttttgagatgggatctttttttgtg
tttattgacatcttgtgtttcatgtgcaactttaggagtgatcagctcgt
tttcactatcacaatatcgaactttcatcattttgcataaagctgtatct
catttcatgtattcatattggactcttttgttacagtcagcagttgtaag
acaacaattaagcatctcaggtaagtcaggtgtacagtatatttttaatt
tcagctttctatgcttccctcagggatgacgtgttgtttcattattcttg
ggatattatcctacacagcatgagtgatgattctggagttcaagaggagg
ttctgattcaggacgataatgcagctgtctttaatgcagctgtttcttct
tcaggcaaccatctaaatgatgcagccaatgtaagtaacatttatatttt
tcaagtttgttgaatggctggcctaactatttcctttttgtcaaaaggct
tcttctaatgaagatgcaatcgacgatgttactcctccgtctgatgaaga
gttgtctgtaagtgtgactggtattacaccgttaactcatttatcatctg
acatctattttctgtcaggcatggagacgtgtcatgctttttatgcagag
aggaggtatctctcagaggttggctgaatcagcagctgttgtaaccactg
atccgttaatgtctcagaatatgtcaaccatgagccaaagctggactggg
gtcattcaaactcttgttgaagcccaaaaccgacaaaatgatcttgtgca
gagaggatttgataaactcataaagtgcctctccaaaagctgacaacaaa
ccaatctgttggatctcaggatttgtctgtaggagctcatgagggagatg
atatcgtagaggatgacggtggaaatttccttccagttttgttgcatcgt
accaatggcaacagttacgaaatgaaaattccaactcatgacgaactgtt
taaagaattgggaggggcaaatagaaaaacagaagacaagaatccaccct
tgatattgctagattttgttgtacttgctgcatgggctgctctcttggat
gaaaaaagtatatcgttccactcgtcttagactggtcatccaaagagaaa
gatgtaaactatccgaaggcttggttggctgagattttccggttgaacga
aaaagaaactattccaaagaagcttggagttgctattgtgtttgtggata
ggaagccctgtcttgcagtttaccacaaatactatgatagtgaaaatgag
gtgtacaagccaaggttgtcactggtgatgccacaaagcctgaagaaggt
tgatctcccattaaaggaaatccaattggttttgagtctgttttttcagt
tggacacggtccgggagactatgagcccacaaaaatattcaaggtgttcc
ctgctgatgacaatgcagacatcgagaatactctcatagcaacaggagta
aaggtcaaacatctgacgctaaatttttcagatgaaaagcgggctcgagg
cagaaatgaattctcagatgttgtattctggctagtgactgtaggggaat
taagtcaaagaaatttttgcaggctcgttgaaagacctcatggaatgcag
caacaatgatgatccagctgagtacagacattcagtctgtcaggtggttt
atgaatccatcatttacttggccttgaaaggttatgtttctcttcagggc
gaccctgatgcttctaaggaagaagtcatagctgcggtggaaaaacagat
ggtattgatgcagccttcatgtaagttaataatttcatgtgtattcttgt
ggttgtattcaatgaactgaatttccacttttggcatagatacagaccaa
aagggaaagagaaaagtggaccactctagcactccgactggtacggtaaa
gaagtttaaacatggcaagagttcaagtaagtcaggaaagaataactgaa
cagaaatgaagccattattctcaccatccaatatatttacaaggtgtatt
tggtctttcgaaaaagtgttgtgaggatcgagggcttgagggcgacggtg
agagggttcatttgtaatgttctaagttaaaacagatgattattgacaca
ctgttttctattcttctaagtggctcaattgtgcatatttattggaatgt
attatcctagggaggacaggacacttactccttctcttcttcatgattta
aagcgcattcgtatttgtcacagagattacccatcatgcatggttataac
tgcattatcaggcaccaatgaagctcgttatcctgaagtcgaactatgtg
atcaaaatagacacatgatatatggcttgggaccacgtgggaagacttta
ctgaggaccctaccaatgtgtgacttttaccatgacatggacatatatca
agtgagtgattttcaaacttatttgttgcatactggcatgattctcactt
ctaagccttcagatctgttttgatccatataaattgtatatgagctccaa
atttgagtatgaagaactcaagactcttattgttgataatttcacctcca
tgattcgaacagggaaattgaggttgggtgagatttcagattacattgtc
atcgacaaagatgctatccacacgagccacggacaatcatttgatgtgtg
tatgaacttaaaaattcagccagcatatatttgccggacccgcaatgttg
ctgtgacgataacatggaatctgagatatctctcaaagcactttgcaatt
ttccattgaaacgtgaacagatgggtaacaatatcctattcaatgtatcg
tggtctgtgtgtcttgaggaaggtgtcactgatcttgaattcgatcgatt
atcagttgccaaagtaaaaacgaggcatctaaacatgggctatttgatcg
ctttgatgttcacacaaaaatttgcatttgctccattcaatttatggcct
tgacaggattgattttatctgcctcaaagttttgagctgccaccatcctt
cctatcatgatgatgagtacaaggcatttgggttcaacataggcggttgt
tttcccgctgtgctgatgctattgaacaaagtgggttccaatttgagcca
gagggtgagacatatgaaaaggaaataccatctgaagatgaGAAGGTCTC
GAAGAAAACTCGAAAATACATTCGGAAGTCTTCAAGTCTTCTATTTTGTT
TCAATATTGCTACAAATGCTCAATGACACTTAAATTATACGTGATAGAAG
GTGATGGTAAAACGAGAGGGCGCAAAGGCATtgatgatgttgtctctgat
gaaaatgatgacaatgacgactttgatgatgaagatggaaatgaggatga
cgaggaaaatgaAAACTCTGAAGAAGATGGTTACAGCAAGGATGACAGTG
GAGAAGTTTTTACTTTGCATAATACATCTGGTGAAATAGAGGATGAATAT
GAAGATGATGTTGTTGCTGATTCAGAGAGTAACTCTTCTTCTGGTGATCT
TGGAAGTCTTGCTTCAAGTAGTTCAGATTCTgagagaatgagtccagagc
ctggtatgtaatttgggatttaaaatggacatgatttcaatttctttcat
tcaaacagtacttgtgtttttagattgttttacatgtcaaagtcaagaca
ttcaatattttgatgccacaaggctgaatgaagaagaatcaattctgtat
aattattttattttgctgagaagaagatgtaagttttcattacttgatcc
aaacaaaaacttaatgatgccgaatcgaatctgttctagaatcgagaagc
ttcaacaaacattcttgaagacatcacatgatttcagaaaagagtgggtt
actattaatgatgtgaatgatttcatcttgacggaagatgaattgaaagg
gaatataagtttgacacttatggtgtaattctggaaggtcgcttcaatgg
gtgctacaaatgcaacaattgtctggttcaaatgttttggtcttgacaat
gggcaatgaacctatgaaatttgcctttaggtttccatcacttgaaatgt
tcaaggtaaaaagcacatatttaacatcatcgaggcatcatttcacctgt
ggaaagtttacaatatcagttcttgaccccattgatgatattatgatgac
acatggagcaagctttgtctatggcaaaagagcgaataaggatcagtggt
atagaataggttactgcttcaggtggctccaatcttttagagacttttat
gaggatacgtaccctgaggttggactcatctggtattcacagaaaagatg
tggaaagaaaacagacagagatatatacacataagatatagatttgcaac
aatttaattcttttcatagtataatttttctatacattattgaatttgag
cctttttttctcacatatggaatctgcatggatatcatagtgaatctttc
ttttctggagtatggaatctgcattgattttgtagtacatcttttctgat
agcaaatggaatctgcattcattttataattctgttcatgtctttttgca
tttgcaacgccacagttctctcttttaactttcgcctgtatctttaatct
ctacttctcttctcaattttcattttcataatcttcgcttccatactaat
ctgttttgcatgtttgtagatacctggacagaaacatagggtaaaagcaa
gtttcaatgacttggagaaaatatgtcatgtgtgctcacaatcagtgatc
ttcatatgagatgcttctgaagagctgtgatgtgacattttaatcataga
ttgcaaaaataatgactctcaaatttcaggtgtgaatgtgtcaaatttga
taattaatgagaagtcaaaacttatactgagtgatgaacttttgggtcat
acgtttaagtagaaaagtggtgtgttagtgtgaaaatattcgatgatgca
ctcaagtaacgccacgttgaaaccattttggtgacgaagttatacgttgt
aaatagatgctttaactttaatggattaacacatttttgacgacgcactc
aagtaacacgctacgttaaaagtggtgcgctaacgttgaaacccttcttt
ggtgagaagttagacgttgtaactagtgcattgtagataacgaatgttgc
attcacgtttaatgcttaacccttttgttgatgaactgactttttagtcg
tgcatttttgtttgacaatgcactgaattttacgcctgccgttaacgcgg
aaaaagtggtgccgttgaagcccatttttggtgagaagttagacgttgta
actagtgctgtagaaaactaatgttgcattcacctttaatgcttaaccct
ttttgtcgatgcactgactttacgccggccctttgttaaaaagtggtgtg
tttacgctgaaaccctttttggtgacaagttagaccgctaagtagaatgt
aagtggtgtgttagtgtgaaaatattcgatgatgcactcaagtaacacgc
ttatgctgaaaccattttttggtgacgaagttatacgttgtaaatagatg
ctttaactttaacggattaacacattttgacgacgcactcaagtaacacg
ctacatttaaaaagtggtgcgctaacgttgaaacccttcttttgtgagaa
gttagcgttgtaactagtgcgttgtagataatgaatgttgcattcacgct
taatgcttaaccctttttgatgaactgactttttagtcgtgcaatgtcac
atcacagctcttcagaagcatctcatatgaaaatccctgatgagcacaca
tgacatattttctttccaagtcattgaaactaggttgaaaccctttttgg
tgacaagttagcgcaactagtgcgcgttgtagataactagtgtctacaag
aatttttggccatgccttgcactgacttttatgtcttgccgccacgttga
aaagtggtacgcacgttgaaaccaatctttgtgagaaaagtggtgcttag
gttgaaaccctttggtgacaagttagacgctaactagtgctgtagataac
tagtgtctacaagaatttttggccatgccttgcactgacttttgtgtctt
gtcacgttgaaaaagtggtacgtataccttgaaaccatttttttgtgaaa
ttttggccatgccttaattatgccatttcctttacagttgttcaatatca
caattttggccatgctacaaattgcttttagatataattttagaggtaat
cacatatcaacagttaaagaatacccatgcgtataaaccgaaacacttag
gcttttacaggtattttcagcagtgcatatatgaatccaacgataaagtt
caaaagtgaaaagtgtctcactggagaaggaggagaacaattctgctcag
tgataaactaagattttaaaaatcttgatAACacaattttgccatgctat
aaatttattttagatatatttttaaaggtaatcacaaatcaagactaact
gaataccgatgcatatcaaacataaaaatcaagtttttacaggtagtggc
ggagtgtttatatgaattcaccaataaaatccaaaagtgaaaaagcgcct
cctgaggagaagaaggaaaaactgtgctcagtgataaacgaagattttta
aaaatcttgattacgtattctcacgactcacgttattttctacagttaac
gttattttcaaaatgtgataataaccacatgatgtgaaaataacggattc
tttcgctgacgcaccaactcagtcacaccaacataactgacaacaccatg
tgactaaaaatggtgctgccaagcaaagcaccactgctaagtaccacagt
gaacaaggtgaaagctggctcaccactgctgtgtcacagttggtggatgt
tgatgattttattccgtgggtagtggtatgatttgttgagaactggaatg
tttgtagagaaattaagtatattatctctaaaactgtgttatcacagtaa
ttttagtgtttagtaaaaattgtgctattttcacacaacacttgaattcc
ctcaacgccgggcaaatgtacaaatgataccttagatgttcatataatgc
gaggcgtgttagtgtttttaGGCCATTtgttaggccaaaagctagggaaa
attcgataccttaggaatcgatttttttgctatgagcacttcgaatcctg
gggaaaatcgactttgactacttttgcactttttaggaatatgtagaaca
attccttggtaacagcctcattaaatttaaaatgcatgaaacatgctatg
tcggtggcagatttcacgaaatatggcggcaaaacgcatgcactagtcag
tgttggtagcacattctttcaattatggcgcaaaacgcatgcaaccgcca
attgaagttgtacgcactaatccctacgtaatttcaaatcttatgacagc
agtgtttttatcaatacgtggacgccatgacattcccatgaattagcact
ccattacgattcctcaggaattgtacttgcggctatctacgaccaacgat
gattctcgaggaattgtaaagtgcatttcatgatatgaacgatacacctc
aggaattgaaatcgacactagttctcaataatgaactgacaagtcattct
acttctgatgccaaattgtcaaggtgctgtgcgaaagtgatgccaaccta
gtgatgtaaacggaaagggcattgaaaagtgatgccaaactgtcacgatt
cactgaatacccaggctaaatctggaaaaccacagttcacgaggaatagc
acatcaaaattgcaattcctagtcacagtctgcattcccaggaattgaaa
tcgccaaattttaatacaattcctaagaatcgaatcttccgagcttttgg
cctaacacattcaccaacgactgggttatcgcccagggttattaaatttt
taacacaccgctgctggtggtacaatgagcctgagtttggtattgttgtg
ttggttaggttccgctttatccagcaaaaatcggattgtaaaactttggt
tggttgttgagtttacggtcgaaaaccgccaactctcgtccgagtccaca
attgctgaggcagtcgacgggttttttgagccgctggcggcacgggcccg
agtttggtattgttgtggcggttgggttcgggtttatccaaaaaaaatcc
gacaaaattttggttgttgagctgcggtcgaaaaactgtttcgcacgcaa
agtggaggagttttggactcgcaatcgtccctgcatttgacatgatgatt
tgacatgagaacagaacaatggtgtgacttctgacaaaaagggcaagaca
agcgatatggcgaggaaaatgtgtggctacgaaaattaaaccccagtaga
aatcgtcagggggaatttgaggatttcaaccctgatgaatttcattccca
gtgggttatgtgttttgaccctttggagttgactgcccggtcgctggcaa
atggcaagatgggttaaatatgggttatgagctcaaaaatgggtttaacc
caggatataacccagccgctggagaatggccttaacacggaggtatgaaa
agtatctgttatttttattattttttatttttacctcctactataataca
atagccattaggccgatctgcttacccaccatttttgaacagtccaagct
ccccacccatcacccaccatttacagatccgcgggattcaacaaagcagg
ccaacacatctcgaacaaccatcgtccgcagcagctaaacggatgcagcg
cacaaagccgcctgatgttgtctggcgaagccgacaataacactgtagta
catccgaaagtacattcttgtacttttggatgtacctgtactttcgattg
tactgtgtacttttaaaattgaagagttcaagatgtgcgttaaaacaatg
tatgaaaaatgatttaactttctaaaaatcaaaaaTACAggggttcaggg
aacacagggaaaatggattattctccaaaagatatctatgttccctcttg
cctaaaaagcaagaactcatgagtaggaatgaggtcgGCTATTTGGAGCa
tcttccaagttgtattaaataaggtattgcacacagaacgtggcactgta
ttcaatacgatgccgcccaaaataacatgtaaaatatattaccccatccc
taaacccactgtgcaagtaggccctaagagtccggacagcagcattaagc
cctatagatcagaacgcgcagtaggccgtaacgcctgactgcacgttctc
accctaatttggcacgattcgacacgcactggatacattaggacttcagg
gaaatttgcatgaaaatcaagaacaatctaattctagtatgatggtataa
tataagagatttagaggtactgattgtaatcaatttatggctgtattaat
attgtacataccttcaagaggcatgtgcagttaggttgtgggattcatct
cagcataattgctcttgttctttgtgtgatccactcctcaaataattcat
ggtaaacaaaggtaaaatgaaactaaaagagtaccatgtactgaaattga
gcgatatttgaaagtacaaagttcctccagtaccaaaatgtactttcgtt
ggcactttgtacctaactttgatttctcagaaaatataatgattcctaaa
tagtagagttgtgtctcatccgggattaaaaactgggatgatgggatatc
cggctgggattgccatcccatcccgccacccttgatcccggattcccgga
ttaagagtgacgtacttacgttcagaacttggtacaatatgtatgttcat
acgtcacgaacggattgttcagcttgtatgttacgtactatacctatgat
taatttaagattattctatgtactataggatttactccaataaaagatta
gatctttgcgaacgcaagcatcctgtataatgtgtgtattgtacctgcta
gcacgatataatgtgtattgtacattgtatctggtagcacgaacccaaac
catttgtgagtcttttgttcatgcacttttcatgcaatctttggacaggt
ttccatcatcccagctatatccctgtatatccggaaaatcccgtcatccc
ggatatttggaaatcctgtcgaatccggatgatcccgatcctgttgggtc
ccatccggacaatcccaatctcgcaaaacatccgatgagaacaggacaca
actctactaaatagacatgtactttcaaaggtactttgtactgagcacct
tcgaagtacaaagtaccttcaaagtacaaagtacctccaaaagtacccga
aaagttcttccaagagtaacaagtgtatgaacctcttatggcttaattac
ttagaatttctagataatattatatctcataattaatacaaataattcag
ttaaaaaatgcaactgtgtgtgatgtctgtcatggattcgattgagaact
gtcacacatcatcttgcgcatgcactcgtcaccacacatgtataatacca
taatatccttacctttgcatgagtacatgtgacatccattactataccca
tttccgggaccctaaccacataccttttttccgccgaggcgcagcatctg
tcgcaactgagagtcttgtcctatttcagtatataaagtgttttttatat
tttcgtttacatgagtcagtatgccccacaggatcacacacacacacaca
cacacacacaatacgtcacacacacacacacacacacacacacacacaca
cacacacacacacacacacacacacacacacacacacacacacacacaca
cacacacacacacacacacacacacacacacataacacacacacactaag
cacacacacacaccacacattgccacacaaagcacaatacacaacacaca
cacacagcatacacacactacacacacacacacacacactaagcacacac
acacacacacacacacacacacacacacacacacacacacacacacacac
acacacacacacacacacacacacacacactacacacacacacacacaca
cacacacacacacacacacacacacacacacacacacacacacacacaca
cacattacacacacacaccacacacacacacacacacacacacacacaca
cacacactacacagcacacacacacacacacacacacacacacacacaca
cacacacacacacacacacacacacacacacacacacacacacacacaca
cacacacactaagcacactaagcacactaagcacacattaagcacactaa
cactaacacacactaacacacacacacacacacacacacacacacacaca
cacacacacacacacacacacacacacacacacacacacacacacagcac
acacacacaagcacacacacacacacacacacacactaacacacacacac
acacaacacacacacacacacacacacacacacacacacacagcacacac
acacacacacacacacacacacacacacacacacacacacacacacacac
acacacacacacacacacacacacacacacacacacacacacacacacac
acacacacacacacacacacacactacacacacacacacacacacacaca
cacacacacacacacacacacacacacacacacacacacacacacacaca
cacacacacacacacacacacacacacacacacacacacacacacacaca
cacacacacacacacacacacacacacacacacacacacacacacacaca
cacacacacacacacacacacacacacacacacacacacacacacacaca
cacacacacacacacacacacacacacacacacacacacacacacacaca
cacacacacacacacacacacacacacacacacacacacacacacacaca
cacacacacacacacaACTGCACTTCTGCAAAGCTTGAGCTTTGCTCGCA
AAAGCACAGACAAGTATGAGGAGGCATGCCTAGAAAGGCGCAAGGACTTT
ACGCCCCCTCTGCTACTCTGTGGATGGAATGCCCTGTGAGGCTGCCAGAT
CTGCTGAACGGCGCCTGGCATCACTCCTTGCAGTGAAGTGGGATCGACAG
TATTCGAAATGGTTAACTTCATCCAACCCGGATGTCTTTGTCTGTAGTGA
GGTCCAATACACTGCTCCTACGCAGTGAGAGGGCCCACTCTTGGAAGAGA
AGGGCACCAGAGGACTGCTCTGCCGCTACCGctgctcccacattccgctc
cgagtagcagctgcaatggatcaatgtgtattccctccagaaggagctaa
caggtaccacttgtgcccaccagatccggcacaatcatgaaccaatccaa
atggcattgcccacagtggttggctgcgtcatgcagactgggataggaga
ggggacctttcagatgagagatcaaaggctggtctctgtatatcatctta
gatgtggtagactaatagcagtacttaatgttcacacacacacacacaca
cacacacacacacacacacacacacacacacacacacacacacacacaca
cacacacacacacacacacacacacacacacacacacacacacacacaca
cacacacacacacacacacacacacacacacacacacacacacacacaca
cacacacacacacacacacacacacacacacacacacacacacacacaca
cacacacacacacacacacacacacacacacacacacacacacacacaca
cacacacacacacacacacacacacacacacacacacacacacacacaca
cacacacacacacacacacacacacacacacacacacacacacacacaca
cacacacacacacacacacacacacacacacacacacacaacacacacac
acaacacacacacacacaaacacacacacacacacacacacacacacaca
cacacacacacacacacacacacacacacacacacacacacacacacaca
cacacacacacacacacacacacacacacacacacacacacacacacaca
cacacacacacacacacacacacacacacacacacacacacacacacaca
cacacacacacacacacacacacacacacacacacacacacacacacaca
cacacacacacacacacacacacacacacacacacacacacacacacaca
cacacacacacacacacacacacacacacacacacacacacacacacaca
cacacacacacacacacacacacacacacacacacacacacacacacaca
cacacacacacacacacacacacacacacacacacacacacacacacaca
cacacacacacacacacacacacacacacacacacacacacacacacaca
cacacacacacacacacacacacacacacacacagcacacacacacacac
acacacacacacacacacacacacacacacacacacacacacacacacac
acacacacacacacacacacacacacacacacacacacacacacacacac
acacacacacacacacacacacacacacacacacacacacaagcacacac
acacacacacacacacacacacacacacacacacacacacacacacacac
acacacacacacacacacacacacacacacacacacacacacacacacac
acacacacacacacacacacacacacacacacacacacacacacacacac
actaagcacacacacacacacacacacacacacaagcacacacacacaca
cacacacacacacacacacacacacacacacacacacacactaagcacac
acacacacaaagcacacacacacactaagcacacacactaagcacacaca
cacacacacacacacacacactaagcacacactaagcacacacacactaa
cacacactaagcacacacacacacacacacactaagcacacactaagcac
acactaagcacacacactaagcacacactaacacacactaagcacacaca
acacacacacacacacacaATGCGGATGAAAGGCAAGGATTGAGGATGGA
AAGGCGGTGGTGGAGGATATATCACATTGAGGGGGTCCAAGGTGCGAAGG
CTTTGAGAGGATGATGGAAAGAGGCGCCTGGCTGACAGCAATTCCTGACC
GCATGAGGGGTACAGAGCTCACTCCAGGAATGGCATGACCAGCTACATCA
ATGGTAAGAGTCATGGTgtgtactagttggtcaaaataaatgtgaactca
ttaattttggctgttttcacagagaagtaacaaaaagtcacatttttgtg
ttgtcttttcttaatgcagattctgagacagaacaagcaactcaacaaga
ggggATAATTGAGGAATTCAAGATGAAAAATctcaaatgaatgcgcatgg
atgattcccaggggctatgccactcaagaaggttgatccatgggaaaatt
gggtggcaaatttctgattaattgctttaaattaaaataaattgtcttct
atactaactagtcattaaactgaatggacgtcatcactactgacaaaaac
atcaacaaactgctgtgagtgaagaaatttgtttgtaaatgtcaagagtg
cactacaccaagagtttgagatgccttcccataacgaaacaaaaaatggc
tagggcagagagtaaacagatcatggattgagatgagagaaactggagaa
tcaagattttttaaaaatcttagttgtgttggaaactgagccgttttctc
cttctccttcttctcctTCTCCTTCTTCTTCttcttcttcttcttcttct
tcagtgagacagtttttgctttttgccaaaacaggtaaagatctataagt
tgatctgaacttacctgtaaaaaatgccttttttgtttggacttacatgg
gtagtctcagtgttttaatatatgcctacctttaaaaatatatctttgtg
tgtaacgcctgacattattttcaacaatgtttctgtaaactttaagggaa
cattagtcacaaatcattttaagacgtagagacgaaaaattttaaacaag
ggttctttaaaacttgaagggaatgttatcgtgtcacaaaagagtgtgta
acaagaaaatgatttcacaaactaaagggcgcggagctggcgcgcgccgc
ggcgctcccgcccattttggcatacactcgtactacaagccactttattt
taatgcggcatacactgcatactacaagccactttattttaatgcgcacc
acaagccactttattttaatctacgtcttcctctgtctctacaaattgca
atctgtttcgctgcaaaaatcttgcagcggctgctggtaatttttgggtg
tgcattaatgctgaacgcaattgggtgaagcggtagtgtgatgcttaaca
tgatgtgtccgttgaaaatattttttggcgtgtgtgtgaatagtttaggc
tgtgagtttgttcctcaaacagataaatagtgcgtaagaagttagcgaat
aatcctattcgcattaatacacgtacaactcgtgagtttgttgtatcgac
atatagaaaataggcaaataggcaaatAACTTCGTATATTCTCTGACCGT
CAGTCCACATTCATCGACATTCAACCATGAGATTCACTGCCGTCAACTTT
TTTGTTCAGATCGCCAGCAATGGTCGACAAGAATTGATCCACACTGAATT
CATTACTGAACTCGGTCACAATTCGAGAAGCGTATTCATCAACATTGAAC
TCATCTATGTCGAGCTCAGCATCATCGAAAACGAGATTGTATGACATCCT
CGTTCGTGGTTTTTCGGTCGTGGGGGGATGACTGGTCTTCGGGGAAATGA
TGCTGATTACactctatttggctatttgacgatctgttttgcgggatgca
aatagcacctcctatctgcctgttcgagatcgctcaaaacaaatagtcaa
atagattttgctatctatttgcttatacgtgcaaacaaactcatgttttc
ggcctcaaataggcatataatctattttagcgattaagattccgggcgct
acttatttgtttgaggaacaaactcacagccTTACAtacaatgagtttaa
aagaattttttgccacgcactattgaagttggatatatttttaaaggtaa
ccacaaatcaaatgataatgactaccgctgcatgttaaagataaaaacaa
cttatttacaggtatttgcaagaaataacaccatgttacctaaaaatgtg
aatagtgaaaaagtgtctcactgacgaaggaggagaagaacaattgtgct
caatgataaactaagatttttaaaaaaatcttgattCGAGCAACAGAACA
GAGAACAAGGGGAGAAGATGTACAACATCGCCATTACGCTGCCCACAACG
ATGGCAAAAGGCAAGGCAGATCGGAAAGGACACAAGTAACGCACTGCCAA
ACTGTGGAAAGAGGGAGGTCGACCAAGCAGAATGGCAGCACAAAGAACAA
GCCAGGACGTAACAGTCCTTGAAACCAACCCTGGCTCTACAACGGCACTC
GAAAGTTTCTTTGGTGGCCTTGCTGTCACATCGTCCATTGTGTTGTGGAT
AACTTCGTGTTTGTCGCCACTTTTCCTCTTCTTATCCTTGAGGAATGGCA
ATCACTATATATCGGCATCCATCATTTTGAGCGTAATCATCGCCTACCTT
CCATGGAAGCATGGTCCATTATCTCTAGCACTGCAGACGTTTCTGAATAG
ATATCATGCCCTCTATTACCATGGTGTATCCATTGTATTTGAAGGCGGGG
ATGTTCCATCGGCAACTTCAAATCATAGACAAACGTTCTTTGCCATACAT
CCCCACGGAGCCTTCTGTATTGGTTGGGCACTGTTATATCACAATCCCGC
CATGAGAGGTGTACGATTTTGCTTTGCGCCTATACTGTTTGCTTCGCCCT
TCTTCCGCATTTTCACGAGGGCGGCAAATTGTCCAGGCTCTGCTGCTCGT
CCATCGATGAATACATATTTGAGGAAGGGCGAGGATGTCGCACTTCCGCC
GGGAGGGTTTGAGGAGGCTACACTCACATCTACAAGAATTGACCGAGTAT
TTGTCAAGCATAGATATGGATTTGTACGTCTCTGTCTCAAATATGGTGTC
GCCATAAGACCAGTCTATACATTCGGAGAAGGGAAATTGTTCAGCAATAT
TCAAGGGTTTTGGAGTTTACGCCTTGCATTGAATCGATTTGGTATTCCGA
CAATATTCACTTGGGGCCGATGGTTCTTTCCATTTTTGCCAAAGAACGGT
GTCAAGCTTCATATTGTGGTTGGAAGGCCATTGATACTGCCCACGATTGA
GAACCCAACTAAGGAGGACGTGGCAGTTTGGCACAAGAAATATATCAATG
AGTTGAAGCGGATATATGACGAACACAAAGAGGCTGCGTATGGTACAGAG
GATGGTAAGTCGGCAAAGCTGGAAATTTGGTGAGGTCAACAATTTTAGAA
TAAAACCTGGTTGACTCTCTATGATATTTCAATGTAATATGATGCAAAAT
GGGTGTATGTCTAAGATTGCATTGCATTATTGTAAGTCAGCCTTCTTTAC
GAACTGCTCAATGCGAGGTACAATGACATGTTCTGATACCTCCAAGAGAG
GTTCGTGCGCGGCACAGGTCCTTTAGTATCTTTttcggttcttttcttca
ttttccatctgtcttgcattttcacttctggaagttctcgtctgtctgtc
gtttggtgtctctggagccatacaaagccaagaattctgacacctaaatt
cttgctttcttgtcattgctcctcctctcggcgcgacattcctggaatca
gactaaaaatctacatgcttcatcatgttgattgttacctagtctgattt
gtagtgttaacttcataatttgtcacttttatcgattagaactacaaatc
actagcaaacactacactctctatcaacattgcgccagtctccagccaag
gtacgtcgacaccgcagcaccatcttctcacgttggttgttgcatttcag
gttatgcaaccccttcacgcTTTGCGTGCATTTAGAACCTCGGCGTAGTT
TGTTTGACTTTTCTGGTCGCCCGGTGTTGTACGCCCTCCCTTTTTCGGCA
CCTTCTGCATTCTTTTGGCTTTGTACGCTGTCCTCCCGTTTGCCAAGGTA
GCTCGCACTGTGCGCCCTCTCATCGATCGGCGTTGTACGCCTTCCCACGT
GTGTTGTACGCTCTGCCTCCGGCGTTGTGCGCCTGACCTGCGGCGTTGTA
CGCCTTTCCTTCCGCCCCGTGTTGTACACGCTCCGGTGCACTGGTTTTCT
CCGTTTCATCGCAAGACATAGATCTTCCCTGCGCTGTGCGCCTCTTCTCG
CCCAGTTCTTCGCTGATTGTTACGTCGTACACAAATGAAACCTTCCATCG
GCGACTCCAGTCCGCCTTCATCCGCGGCACCCATCGTCCGGTGCTCGCCG
CCGCTGTTCGCTCTTCCTCCGACTCCATGATGTAGCTCGTTCGATCCATC
TCAGAGCCCTTGTCCGGCCCGCCTCCGCCACTACTTTGTCAActggggat
gtttttggttgattgtcatatattcctttttctcccttcctcaagacctc
ttgcttcctttccagccatgacttctttgccttcttctccttccaacgca
aagccatcttgccccagcagatcctccggcaccgactgtaacctcatttg
ttcgtccaccgagtccctcctttctgacgatcgccttgctgagtccatca
ctctggccctcgagagcctgttgtcccctgcctcgttggtcggaccagat
cgtcgttctgctacggctgcgccccacgcagatatgtcgtgcgtttccct
ttgctccggcctcggcctccatgcggggcgttgttccgacgaagaagtgg
ctgctggacgaatcttcgtctcgcgttttgaccgtggcaactcgccggat
tctcacaagaagctacaagaccgggtgtgtgtccagctccctcatgcact
tacctcgtcggactgctcgtctctcctttcctctgactccactactgatc
tagggtcgtcggcaattgacacccagacagccattaatggtgtggttgac
tgggctgtcacgcatgatgttttttatgtctgcaacatcccggtcgacgt
ggacctcaccgatgggtccaccgtgggtacctccgaggccttcgtgaacc
ttctcactgggtacaaagtggtatcttttgagcaagtagccctttatcaa
gaactcgtcaacacctatggagttgaagttgacgttgaaagtagtacttg
gctcctccaagtattaatcaagtcaactgagagctctctcctcgtccagg
tcaagcagacttatgacactctttgtgatgctcaaaagggtggcctcaca
ctcttcaagctactagttgacctaagccattttgctgtagttgttactat
gtagtaaacgggtagatacatgttgttgtaagatattaattatgagagtt
acactactgaaataggtattgcatggtacactaggtgatccatgcatcac
caagcacaggtgatcctgttagagattggaggtgattttagggcagttcc
atgagtgctccttttctctcaactgccaacaggaactgtcccatgagaag
gtttctgagaaagaaatcctctcttggatattttgtctaagaaacaccta
gaatgtatatgggtgtttctcaagaaagaaattgtcttttgaatattgtt
tctcagaaacaatatcttatgactattgtacttcctttgtgttacacaag
ggaagaggaccattggaggttccacctggaacatctttgggtttaccagt
taaggtagataattggcctatctcactcgcccccacgattggaaaattag
cgtggctcgcggaaaagtaaaacctccatgaggaaaaaatccgaatatga
gccagacttgcagaaaaaccgttcttgttgaggttaaaatgtgcaagctg
cctgtgacgctttgtacctacatattatttttggatggtggaacaacgga
cagaagatccaatcttgttgcgcgaaggctatcaattgatagtgacctaa
gccattttgctgtagttgttactatgtagtaaacgggtagatacatgttg
ttgtaagatattaattatgagagttacactactgaaataggtattgcatg
gtacactaggtgatccatgcatcaccaagcacaggtgatcctgttagaga
ttggaggtgattttagggcagttccatgactgctccttttctctcaactg
ccaacaggaactgtcccatgagaaggtttctgagaaagaaatcctctctt
ggatattttgtctaagaaacacctagaatgtagggtgtttctcaagaaag
aaattgtcttttgaatattgtttctcagaaacaatatcttatgactattg
tacttcctttgtgttacacaaagggaagaggaccattggaggttccacct
ggaacatctttgggtttgccagttaaggtagataattggcctatgtcact
agtgaataggattgaccaccgctcttttgagtccacccaggcccttctca
acttcatcactggattccagtttgccaattttgatggtgaaaatgtgcct
ctagctacggcacgcttcaaggccgtggtccgcctcttgcccactgctgc
catacccccccaatctcctggagtacttcctcaatgggatggcagtttgt
gcctcggacgacttcaaagaagcctgtaagtcacagcttgggttcatctc
gaacccaatctacactgactgggccattggccatgatcttctctcccagc
tagaccagaggcagagtatgcatcactttccacccttcagaagtgggatg
gctcccaccaaaaggctgcattttcaaggctgatcatcgtggcgcctcct
cctcttccccttgccaacatcagtttcctacctatcgtgaatggtttctt
caccagacctgtgctacctgtggaaagaaccaccccacttgggcccatgg
caatcccgatgccttggagaagaaagagcatcgcatccagcagcaacagg
catccacctcctcctcttgtcagaaacttcggttcaagtctcctgtcgcc
aagactaaattcagtgccgctgtccatcaagccatgattgactgctgtga
tggtgatctcactgactgtgatctctatgctcacctagctgGAGATGGTA
CTTCAACAGACAATATCCATGATGACTCTCCCACCTCGCCTGACGACACA
GCTCACTCAGGTCAGGATGCCTTGGCTcaggatgccactgatgtcgacct
ggggatatctgccctggttgcggagggtttaggaaacttgcttttaaact
gatgggtggcgggtcttggtttggtccccgtgaacacctttggtacaaaa
ggttccaaatcccttggtCTAGTTGGCTTTCACTCCTCTAAATTTCAAAT
TACTGAGTAATTACTGAGGAATTTCTGTAGTAACTGGTGTTTACTGTCTT
TTGGTACAGTAACTGGTTACTGGCAGTAACCATTTTGCAGAGTAATCACT
GATGTTTTGTAAATGCTATGACCAGAAATCCCAAAAGAGTCATAGTAATG
CTCCCAACCAGTATCATTAACTGTCTGTCCTTCACTTACACACGTACTTG
CATCTGACAGCTGTCAACCACAAATTCTGACAGCTCGCACATATTCTGTT
GCCATTTTGTCAATATCCGAGCTCAGAAGCTGATTCAAGCACCTCTGAGC
AGCTTAGATTGACGAGAAGCTCAAACATTCATCAAACGCATCCCTAGCAG
TGGCCGTTTGCGTCAAAAACGTCAGTGAGAATTTGATGGCACCATTTGGC
TTACCATTCATAACATTCTGAGAGCTCTCACGTATTCTGTTGCCATTTTG
TCAATATCCAAGCTCAGAAGCTGATTCAAGCACCTCTGAGCAGCTTAGAT
TGAGGAGAAGCTCAAACATTCATTAAAAACATCCCTAGCAGTGGTCGTTT
GCACCAAAATTGTTGGTGAGAAATTGATGGCACGATTTGGCTTACCCATT
CATCACATTCTGATAGCTCTCACATATTCTGTTGCCATTTTGTCAATATC
CAAGCTCAGAAGCTGATTCAAGCACCTCTGAGCAGCTTAGATCAAAGAGA
AGGTCAAACCATCAAACATATCCCTAGCAGTGACCATTTTCGTCAAAAAC
ATCGTGAGAATTAGATTGCAGGATTTGGCTTACCCATTCAAAACATTCTG
ACAGCCCTCACGTATTCTGTTGCCATTTCGTCAATATCCGAGCTCAGAAG
CTGATTCAAGCACCTCTGAGCAGCTTAGATCAAGGAGAAGGTTAAACATT
CATCAAACATATCCCAAGCAGTGGCCATTTGCGTCAAAAGCGTCGGTGAG
AATAAGATTGCACGATGTGGCAGACCCATTCAAAACATTCTGACAGCCCT
CACGTATTCTGTTGCCATTTTGTCAATATCCAAGCTCAGACGCTGATTCA
AGCACCGCTGAGCAGCTTAGATCAAGGAGAAGGTCAAACATTCATCAAAC
ACATCCCTAGAAGTGGCCGTTTGCGTCAAAAACGTCAGTGAGAATTAGAT
TGCATGATTTGGCTTACCCATTCATTACATTTTGACAGCCCTCTCATATT
CTGTTGCCATTTTGTCAATATCCAAGCTCAGAAGCTCATACCTACCTCAT
ATTGAAGATCAAGTCAAATACTTTCATTATCATCTATCACCGGATCAAGA
GCAGTGACCGCAGAAGACAAGATTGAAGGATAGAAGTATCAGAAATATAT
ACCATGCCTGACAATGAATCTGATATGACTCCAGCTCCCTTGGAAGAAAC
ATGCCCTATAGCTGTTGCTTCAGGCCAAGGACTTTGTTTTCAACTAGtct
gggactctgacaagattgagcttttacaatgataaaaaaaggaaagcaaa
ggtggagatgccaccactgtggtgaaaactgggctgggaagaaccataca
aaggctctaccgcatgttagtcgaactctcaagggagacatgaaaccatg
cagtggtaaaattcctccacattacaaggatgcttacatGGCTTTGCTGA
GATCAAAAGAAGAGGACAAGTCTGCTCGGAAGGAGCCCGAGGAAGTATTG
GACATAGGTCTCACTACTACAGACTCAAGAACACTGTCCATTTACCAAGA
CCAGAAGTCCCACCGCAAGCGACCCCCTAAAGAACTTCAAGACTTGACTC
TAGCCTCTCCTTTGACGGTCAGCACTGCTTCTGGGTCAACATTTCTTTCT
ACTGTATCAAGGAAAGTTCCCAAGCATGCTTCATTACAGACTACTCTTAA
TGGAGTGAGAGGTACAACCTCAGCTGAAGCAAGGCACAAAgcaaatgttg
tgattgcccactggatactcgcaaatgatatgctcataattcagcagaag
atcccctttttgctagggtggttaggcatgtgcagcagtgtggaacagat
tttaaaccaccaagcaggtatgagattggtggtgaccttttggatgctac
ttattctagctactatgaggaggagaaaggcaggctcatgcaggaatcta
aaatctttggttcatctctttatggtgacggcaccgcaatcaagggtact
ccaatgattaatgtccttgcttccactccaagcgacccctcatttgtcat
tgatgtcattgattgcactgagcacatgcaagctggtggcaagaaagatg
ctaagtacattgcattagaaatgcttgctttaatgcatcgggtggatcca
ggcaagaccatcttcaaccaaatcctgtttgatggtgccagcaatgccca
aaaggcagggttgattatggagcagcatttccctccagcagtagtgaatc
atgaggcagagcatgtagtggcattggttgtggacaagttagtctctctt
ccttgtttcagggaatactcaaagttttcaaaagtggtccgttcctatgt
ggctgtgcttttatttctgtgctttttattttcttgtggctcttgactaa
ccttatttgtggctatcttgttttattttaagttgagaaacatctttggt
tcaacccgtcatggtcctagggccgtgtttcgcaagcatgcaaagttttt
tagtaggggtagggatttgtcatgcagccttctgaatgcagaatggctgg
tgaagtgatgcagttctcgcgtgtgatcagactaaaggaggctcttcagg
caacctcaagagacaaagtatttgttgactacaaacgtttcagctttgtt
tctactgttcttaacaatgatgcattttgggattgtctctttgccatcat
ccaggcgctctacccaatctttcgcatcttgcgtcttgctgacatgaagg
ttggtggaatggacaagctttacaactatgttatgcagactgatcggctt
ctcaagacaacattggaaaatgtcatgaagctatggacagacccaaagat
gcctactatggaactgcactttatgaaattgacaaaagcagacaaggagt
tcttgaaaggcgagttcttggctttgtcctttgtcaattACTTTCAGATA
TCTTCATACACTAACTGTTGGTCTTCTTTAAGAATTTGACAAGGAGCAAA
AATCGATAACCTGAATGCCAAACAGGCTGCCAAGAAAACTGATGATGACA
ATTCTGATGATTTGTTTTTGGATGCCATTTCTGATAGTGAGGGTGAGGAT
GAAGAGTGTGAGGATGACATTGCATTCAAACCAGGAGAGGATTCAGATGA
AGACTTCGTATCTGATGGAGATCCTGAACCAACTGAAGAAAGTGCCAAGT
TTGTGTGGAGAGCTCAGTctgtttgggatcactacaagccaaaacattga
cagatgtgtcatgagtcgcttatttgtgctcagctaatccccatatcatt
gatcattcacaagacactgctaactccgatccaaaaacactgcttgctgt
agaccgagtaattgtgagactaatcttgccaactcaccctcacaccgtgg
ataacaagtcggaggtacttgctggtctcattgataccttctggaaggag
catgaggactttgtccaccgcagggggtactttgcaagggagcacatctg
ggtgtctgcagggaatgacaccacaatggcctatgattggcacaaaaggt
attcccttcctttcactaaggtctttggtgcagtttcatgccaagtcaca
gcttcaccattgggtataggtcaagcagagcggaactggaaagcagtcaa
ggccaacaagagtgggaagcgctctaatttaagtcctgccaagtccaaga
agcaagctgtcattatcgcatcatatagccacaagaagagtgaggcacga
aggatggctgcccagcaggctggtgtactgtggaccgaagaagacttcaa
gttttgcaagatcaacagctactgctccgcacccattgttgcccatttaa
aatcaaggcagctctgtgtgttttatgcctataaggaggattgagaggaa
gttcagttttcttcaaagggggatgacatacatgctgcaaaagtttcggc
aaagtatggagggctaaaatatgttgatgcagacaaggagaatcagattg
ggacattcaggttgaatgattgtgcagttcttactaaatgcaggaagaat
ggtcagagaagacccagactaagaagtctgggtctggtttggggtatttc
tattcaatcttaggtgtgtatgaaggattcaagaaagggttgggttacga
gaatcaagttgaatcattgtatgacttctgggagagagattggacattct
acgaaatgatcattgattactatgagaagtacccagatcctgatgttcat
atgatcaagattacagagacggagaagggggaacaaggagaggagggtaa
tgttagcagcaatagtgatggaagttaatgctggaaatggggaatggggA
ATTTGCACCATGTCTACTGATAAACTCTGCGTAGTTGGTAGTTGAAGTTA
TAATTGGAAATACTGTTGGTTACTGTGCAGTTGCAGTAATTACTGAAATT
ACTGTTTTTGAAACTGCCTCAGTAAGTCATTTAGAAACTTAAAGAACCTT
TCAGTAATTTCAGTAAGTGACCGGAATTACTATTGTCTTTACTGATTACT
TAAATTCATTGGGGTCTGACAGTAAGTAACTAAACAGTATTTTGAAACTT
AGTCACTCCTTACTTCACTTGCTTTGGTGCGGTTAGATCTCTcttccatt
cttcttttcttctcctgtatgccggttctccaattagggttcacactgcc
ttggcaggccctagaggatcgtcatcccagcaagccttgaccacctcccc
ttccagaccctttctgtcTCTTTGGTCACTTCAGTTTTCATACTTTGTTT
TAGCCTTGGGCATCAACATTCTACATCTTGGTGGCCGGTCCTTTCAGCTC
CTTGCGCATCTAGTTCTCGGTATTCACTTCATGACGGTCTGCTGGAAATC
ACCAGGCTAGTCTCCATCCAAGCCAACAATACCCAAGATCCCAGGTTAAT
GCGCAAGCTTGCTGGTCATGCCTGGGGTGACCTTTATTGGAGGTTGGACT
GCCTCCTGTTCCCAGCTGTTGAAATTATCTTGGTTTGGTTTGCGACCTGC
ACTCCTTTTCTCTGGCTGGGCAGTGTTTGTGTCTGGTGGTTGGTTTGTGG
ATTTTCACTTGCTTTCTTCGTGCTTCCCTTCGGTTTGTTGGTGCCTCCAT
GGATAGTGTCAGTAATCGCCCCAGCCATCCCGAGCTAGTGGTCGATACCA
ATTCTCTAGGGCGCTCCCTGCTATGCATTCGTCCTCTTGGTACTACGCAG
CCATGAACGGGCATCCGATTTGTGCTCCTATTTTATGTGGTCTCCTGTAT
CACATCATCTCCCAGGCAGTCATGGTCCGTCGTGGGTTTACCATTGTGGT
ATGCTGGTCGTTCGGTTTCAATCTCTGTGGTCCTTGTGTTGCCTCCGTTA
CTACTCTACGTTCATGGCTCTTGCTACTTGGATGGGGTGTTTCCTCCTTA
CGATGGTGTTGGTTACTGTGCTACCTTTGCTCTCTTCCATGCCGATGACT
TCTCTCCCTCAAGGATATTTTCTTGGAGGATCCATCTCTTCACCTTCAAA
AAGCGCTGGATGACCTCCTCCTTACAGCATCCATTTGACTTGGTTCTTTC
CTCTTGGTTTCATCTTTCTGGGGGTGACTATGTCTCTTCTCCAGTTGTTG
GCTCTTGGATCACCCAGTGGAACACTATGCCCTTGCCTCCTCAAACAGGC
GTTTCATCCAAGTGCGTCTTTGGTCGGCACTCCTGGCGTCTTCAACGGCA
TTTCAGGCATGTGGCGCAACTTGTTAGTCTTCAGCAGGACCGGCTCCTGC
CTATGGCAACAGCTAACCTTCCGCCGTTGTCTCCAGGTGATCTTCGTTTA
TTCCCTCAGATATGGATGGGTTTCTCTCCTCTTTCCATCCTGCAATTGCT
GGCATTCGCATGCTCACTTGTGTCTCttcactcctgtcgtaattctctgg
tattctctgccatgaatggtttcgtctttcctgccatgatggagacggta
cttcactcggttggtggttttgacacctgtccgctcatcatggactctgg
agcttcatgttgcatcagcccatgccgtggtgattttggttccgactatg
cctctagtgacatccagatcacatatctttcctctaccaatgaggtgtgt
ggaaaaggcctcatcacctggcgagtcctcgataccaatggcagagaagt
tgagattaagcttcctggctaccatgttccttcggcattggttcgtctgc
tcagcccccagtgccttttgacagatgattctattgggggtggtcatggc
atgtaggatgcatctaagtactgtttccatctcaacaacggtattgttct
tgacgcaccttacggacgggcaaatcttccagtccttcccctcagcactg
gctccaacaaggagcttggcttctgggctcggtgtttttccttcgctgcc
tccgaaaccactgtatggtcaaacaacctccttgctgctgacaatacaaa
cctttccccagccaagcaagaacttcttctttagcactatcgactctccc
atgccggtctgagcaccattcacaacctgctccatacaaaacgcactcca
ccggtttgctccccatctgagattgttccgttgcgtcattgggatctgct
tccttgcaagtacacaccttctagctcggtcacagactgcctcctatgag
ctgcatgcaagattgcaaaggccaagcgtcgtcgacctcagcttcgctcc
actggcggctcggtctctgccgatccttcctcactcaaagcaggtcacac
ctccgggtgattgctttagttgtgatcattatatctctccttcaccgggg
cgcgtggtttcccactctggtcatagctccacctgccatggctatattgg
tggtacaatctgggtggatcacaccagtcagtggatctttcacagtcccc
aggattctcttaatgctgctgacacattgcgtgggaagctgctacttgag
catgaggccgctgatgttggtgccaccattcggtccattcatgcagacaa
tggggtcttcaattcaaaactcttttgtgaccattgctcttctcaccaac
agaagctgcgttttagtggggtcggtgctcatcatcagaatggagttgct
gagaatgcttttcggaccatctctaacatggcacgcacaaacctcattca
tgcatcgcttcaatggccggaacggtccctccttgacctgtggccgtttg
ctatgtcgtacgctatttgggtacacaatcgcctcccacctcatggatac
agtctttctcctatagaactgtggtctcaggtcaagtccactcactctga
catctctcgtgcccatgtctttggttgcccagtctacgtgcttgaccctg
cccttcaagatggcaagaaaattcccaagtggaacagcccaggcccacca
aggcatctttgttggtttttcgcccaaacactcatccctggtgccttttg
ttttcaaccctcgtactcagtgcgtgtctccccagtatcatgtgatcttt
gatgatggtttctccaccatcccttccctccacacagttgatgagcagga
ccagcgctttgaagatctcttccatacttcttgtgaacacttcctggatc
tgtcTGGTACTGACGATGACGGCCCTCCTTTGAGTGACGACTGGCTATCT
CCCGATGAACTCCTGCAGCGATCACAAGCTCCTGCCTCCCGTCCAGAGCC
ATTGACTTTTGACCCTATGTCTCTCATTCCCCGTTGATTTGCTCCGGTAC
CCGATGTTCCAGAGGGAGATCCACCaacactgcaaacgaaaaacacaggt
aacctcccgtacactcgcaaaatgtcagagtgtacggggatgttaccgaa
tttcaagagtgtacgggtgggttaccggtttttatacattacttaagccg
cattttcgtttatcacgctaagctttgaagcaaaaaatatctttggagtg
gtttttgtttcatgactcacattttgcgaatcacgagttgtaaactgcaa
gatcacctgttgggtctagttttggtttcaattctaggcttgatctatga
tttcatttggtgagtgcgtttgggcctattcatattttcaaaatatggta
ctaccagaagtgactgcgccaaaaaataagaacacaacataagaataata
agtggggctgaaaattggcgtagtgtgtctacgtgtttgttacttattcc
tttgtatcactccacctaattcttgtgtggcatattcgtatgataataca
gtttagtatatctacgtatggtaccatactacaacaatggtgcttgaccc
agacacaactgtagcagtgcgccctctcactgctttcacatcacacatgt
gtatttttcaattacatcactgatacctcaccgcccatcatgcgaacggc
cgaaactcagtccacagactgagttatccctcccgccttgcaccgccgtg
ttgccaacaaccaacaattggcagcagagggtatattttgggggtgagta
atcaagattttgtcttgttctataatattttactcaccacatggcaaatt
ttttttcaattaaattgttgcaggcctaccagcaaaatcgtcaaaactca
gtccacagactgaattaggcattctgccttggaccgccatgttgccaaca
acaattggcagcggccggtatattttgggggtaagatatttaaaactctt
catgttctacaccagtatactcaccacaaatccattttttttcaattaaa
tagttacaggtctactggcgaaatcgcgaaactcagtccacagactgagt
taggcatttcgccttggaccgccgtgttgccaagagcgattggcagcggc
cggtatattttgggggtgagttttcatgaactcatcttttttcacactat
tgtactcaacacatgttaatttttttcaattaattagttacaggtctact
ggcaaaatcgcgaaactcagttcacagactgagtaaggcattccgctttg
gaccgccatgttgccaacaacaattggcagcggccggtatattttggggt
aagatatttaaaagtcttcatgttctacaccccaattctcaccacacgcc
cattttttttcaattaaatagttacaggtctactggcgaaatcgcgaaac
tcagtccacagactgagttaggcattccgccttggaccgccatgttgcca
agaacgattggcagcggccggtatattttgggggtgagttttcatgaact
catcttttttcacactattgtacttaacacgtgctaattttttttcaatt
aattagttacaggtctactggcaaaatcgctgaaactcagtccacagact
gagtaaggcattccgccttggaccgccatgttgccaacaacaattggcag
cgaccggtatattttgggggtaagatatttaaaagtcttcatgttctaca
ccccaattctcaccacatgtccttttttttccaattaaatagttacaggt
ctacgggcgaaatcgcgaaactcagtccacagactgagtttggcattttg
ccttggaccgccgtgttgccaagaacgttcggcagaggcagttaaatttt
tatggtgagttatcgaagtcaaactatattacgactgttttcatttcagc
ttagtttcaattaaatatttaattttcttctaccttggtgataatattgt
ccacagtatcattttccatcttggagcagcttggggctgaaattttggca
cctgtgtccttttggtgggcgatgagttgggcgggcccctaaaatatgtt
aatgtagtatgtttagttatattagtggagataaattacacatactctat
tattgtagtccaacagtaggtagccctcccggtaaccctcctgtaacgtt
cggtagccctcctgtatgctccggtaaccctccggtactctccggtagcc
ttcccgtaaccttccggttaccctcctgtacacttctggttaccctcccg
tacacttccggtatgccaccggtaaacatttttttagctactaagtaatg
ctgttatagccactaattagattgatatcgattctaagacttactgagaa
gtctgttttcctgtcaaaaagtaccaattcttatcgtacgtagaaataaa
tccaaaagctcctcttggtctcaaatttccggtaacctcccggtgagacc
cggtaaccctcctgtacactagtttaccggagggttacagaagtgtaccg
ggaggttaccgaagataccattcggggctccggtaacctccccgtacact
cgagtgtacggggaggttaccggtgttttttgtttgcagtgaagTACGTC
CCATCCATCTCCTTCTGTTCCAGAGGGAGTGGTCTCTCCGGACTCTTCAC
CTCCTTCAATCTCCGACGTCGGCGATGACTCTTTGCCAGttcccttgccc
cttcccccgtgccccccgacgggtctcgttatccttccatggtacaatct
ggtgattggaaagatgggccggcacttgatagatcccatccgctcaccaa
agggcgatgggtgacaggtttcctgacttgccttctctctgtacctgatt
atgccttctcggccgcccacacttggagtcagccccctctgtctctctgc
aatattggtgcctctgacggccctctctactcctccatccgtttgaaacg
cactcacttggcacatctctcccttcttcaggatgattggagttccctag
gaatggaagtctccactgcactgtctcctgaatttgctgcctaccttcaa
ccggacctgtctgatgaccgtctctccatgacaatcaccaatgtcgagcc
tcacctactcaaatcaaaatacaccaagagcaacccagataaccccacgt
ggtctcaggctatgaatagtgctgatgctgataagtggtgggaagccatg
tccactgagatggaaacccttgaggtcgacttgaaagcatggaagctcgt
caagtgtgaaccatggatgaaagtccttccttgcacttgggccttccaca
tcaagggatctggtccagatggcctcgttaaaaacttcaaggctcgcttc
tgtgtccgaggcgactgccaaacagagggggtggacttttctgatacttg
gtccccagtcattcaatggagtactgtttgcacagcttggcctacgcagt
gctcaggcggatatcaccgctgcatttgtccatgccgagcttggccctga
tgaacacatcttcgtccaccaacccgccggttttcaactggggcacaatt
taattctgtccctcaatcgctcagtctatggccttcgtcaggcgccttgc
tacttcttccatcacttgaagcgccacatggagcgtcacggcctcaaaca
gtccaacttagatccgtgtctcttcattgggaaatccgtcatcgccctct
gctatgttgatgatattctattctatgcgtgtgaagacttgcatattgat
gatatagttcaacgtttgaagcaagatgggataatgattcgcaaggaagg
ctcagccaaaggattccttggtgttgatgtcaagtctcttggtaccccat
ctgctccccgtctcctcctcacacagacaggccttaccaaatgtgtcatg
gaggctctgggtctctgctcgtccttttccactgtggctgccactccggc
tgaaacctctccacttcccaaggactccctgggtgtcccggccactggtt
ccttcaactatgctgctgtggtgggaatgctgctctatctcagcggccac
acctgccctgatattgcctttgcggttcaccaatgcacccgttatacatt
ctgacccacatgacaccacgagttggctttgattcaaattggccactacc
tcaagggcaccatggacaaaggtctcattatgactcccatcaatgatccc
tgtgttgattgttaccctgatgccaattttgccgggctgtatggtcatga
agactcccaggaccctcactgtgcttgtagtcaatctcgctacctcatta
caatgttcggttgcctggttctatggaaatccaagttgcagactgaaata
gccctttctaccatcgaggctgaatttgttgctttcagcacttcttgcaa
agacctctttcccattgtggacctgatctgagcgctctgctctgctgttg
gtcttgagatggctgctgtggccaatatgcatatcaaaatccatgaagac
aatgtggctgctcttaccgttgccagctaggaaccccaacacatgacgcc
ttgctccaagcattacaccatgaaataccactggttccgggaacatgtgc
actcaaggcgtgttcgtctgttaaagattggctcctgtaaccaactttga
gatcttttcaccaaaggtctgccagctcctgcctttactcacttgcaatc
cttgctgatgggttggtaacaaatacccatccttaggctcgagagggagt
gcgaggtatcatgacatgttctgatacctccaagagaggttcgtgcgtgg
cacaggtcctttggtatcctttttggttcttttcttcactttccatctgt
cttgcattttcacttctggaagttctcgtctgtctgtcgtttggtgtctc
tggagccatacaaagccaagaattctgacacctaaattcttgctttcttg
tcattgctcctcctctcggcgcaacatttctggaatcagactaaatctac
atgctttatcatgttgattgttatgtagtctgatttgtagtgtcaacttc
ataatttgtcacttttatcgattagaactacaaatcactagcaaacacta
cactctctatcaacattgcgccagtctccagccaaggtacgtcgacaccg
cagcaccatcttctcaggttggttgttgcatttcaCTCAAATTGAAATGC
AGTAGACAATAACTCTTGTTGCCATCAATCACTGGATGAATTTACTCCCT
TTTGCTCTGCCTCTTTATACTTTTTCTGTTGAAGACAATACATGTAGTGA
ACCTTTCAGAAAGCTCCACCATCATTGAGTCACTGATTTGCCTACAGAAT
CATGATTAGTCCAGACTGCTGTTGGTTGTTGCCACCAAAGTGTCTACAAA
CAGATTGCCTCAGTATGCTTTTCTCTTTTCTCTTTATTGTGTTGACTAAT
TTTGTCTATGAAGAATGGCATGGTGTGAAGTCTTTATTGACTACTTAATG
TGTGTAGCCTCAATCTGGATCTTGAAGGACTGCATCTAGTTAAGATCATA
ACAATGGCATTCCTGGGTATGAGGACGTGTCATCAGTATTACATATGGTC
CATTTTTGTCTGAAAGAGCAAGAATGATCAAGCCAGTTGAAAAATGCAAA
CTTACAAAAACTGTTTTTAAAATTGATAATCATAAGTTTGCATGATAATT
TAGATGTACATAGAAGTACAACATATACATACAATAGTGCAGGGTGCTCG
TAAGAAGAAACATGAATTACAAATTTATGTACTCATGTGTGGTATGGTAC
AACAAAATGTTGACTCAAAGCGGATAGTAGTGACACATAAACATAAATTT
CATATGATTGATAATCTAAAGTGTGAGCTAAATGTCAATCTTGTTGATGG
TTGAATGTTCATGGCGAGCTCCCTTGAGTGAAAAGATTTTCCAATTCTTT
GGAATTATGAATACTTGCTCAATACTTGGTCAATGCTAccgtaaactgcg
ggtctttagtaccacctgagtataagttccaattgcccgattgcataaac
tttttcgcttttctcctgtttaagcccacaagttagagctaaaactgtct
cggatggtttctcactgccaacagcaacacgccgatctgtatacatctcc
ataactccgtgtgattgcggagttataccaaaaagcagcaaaactcacaa
aatatcagagcacaacaaaaataaaccattccgtgctatttgcccaagag
ttggtgctcgaattgacgggaaactaaaatcataccatgcggtaaggcaa
atatggtaacctgtgagggtaacaatattttttcaccatgataaaatcat
taacttttatGTTGAGATCCTAGCTCTGGGAGCCCAATAGTTAGGCCCGT
GTGAGCCTAACCACAGGCCCCCTCACGTTCACTCATTGCCCAGTGAGCAC
GTGCCCATCACATGATGTAGAGCACCACACAATAAAGTAACATGTGATCT
CACGTGAGATCATTCCTTCACATACATCGTGCAGCTTTGACGCACGCACA
TCGTGCTTgtcataaattaaccagatatttactaccacgatgtgctgctc
ttcttcatatctggttaattgttaaatcaagcaacaatcagccaaaccca
ttggaccattgctccaccccatcgtcgaccatgatgactcccgaagacgc
caagctgctgatcgcagacgcagcgacaaccttcccggctatcatcagca
caccgaccgacaacgacctgaaaaccatctgcgagttcctcacggacttg
ctccaatccatcgacgtcgccggaggcaatgacagcctctccggcctcat
cgaggacccggcctcttacgccgccatgtacggtcactccttcgaccgcc
tcaagacacgcttgctccgtacgacccctccatcgcctctgatgcctcca
atgccgtccgtgtccaacaagagtgcgcgtggactgccaaacttgaccac
caatgcctcatccgaacggtcaaacgccagctccaaatcttctttgcaac
tgtcgtcgaagacacctggctgctcccgctcaaggacgcgaccacgttct
acaacaaggtcacaatccgccagtacatcgagcacctcaactccagcagc
ggtgggctcgaggccaccgacatcctccaactccaagcggacatgcttga
atggtgggccgaagaccctcgcgtccccgagtacatcaaccgtctcgagg
acgcacagaagaagtcatcgcgcgcgagtctgccaatcacggactcgtgg
ctcgctgccatcaccaccagatctctcctcacagccggcagcttccccaa
actccgtcacgagtgggacggtctcgcccctacctcaaaaacgtggtcgg
cctggaagcaatgggccctcaagtcacagaagaccgttgaaagggaactc
aaggccgcgggcaaccgtggaggccgtccacagattaccaacgacgagcc
ccacccgcttcgccggcaccgccgccgccacccagctcccgtctctctcc
gaactcgaaagccacctcgacaacatggctgcggcggtgacaaacgagaa
agcagttctcgacgccctcgtcgcctccaaccaccctcaccaccgtcacc
gccgacgagctcgccaagatcaagaaacacctcctcgagatcaaggctgc
ccatactccacaagccggctcccatgccacttctcctgcccccgactcgc
gcatcctcggcctactaagtgctgccattaagcacaaatggacgccaggc
ggcttctgctccacccacggctggggtgtcggcaccgaccacaccagcgc
cgaatgcaagaagaagcagaccggccacgtggactctgccactcaaacca
acccacaaggaccaggagccacccgcaacaaaggctgggacaacttcctt
tcggcctccacctgacaacgtgggacagcattagtctctaaattaacttt
taagcttactcctagctgcagtcccgtcgtacctcctgattctaccccct
cctcctttagtagccccgcctctaactcatctcacacccacgaatggatc
accatcccgggtgcatatactgccccactacctcccacccacctctctaa
cactctctcacttcccatccctacccacagtaacccctacaggtgccttt
cggtacccataccgccaccccacggaagcgctgcccaaatttcaaacacc
gccatccttgactccagagccagtggcatctacttcatccctgacgcccc
agtcctccatatcaatacctctgcccccatcactcgcgttggtgatgcgg
ctggacactgtcaccactcctccgcccaagctactcaccaactcacctct
ctaccaatcaccaccggcaacatcatgtccaccttcaaacacaacctctt
tggcatcggccaactctgcgacaacggctgcagagtcctcttcaacactg
acaaggtcaccatctccaaacaagcagacaactccatccttctccaaggg
tggcgcgagcccaccggcgccaagctctggcgtttctccctccccccaca
agaccatcccacacacagctctccacccactcctgccgccttccacgcag
ctgacctcccaagcgttggcgcccttgtacactacctccacgtggctgct
ggttttcccgtcaaatccacttggctcgccgccatcaaagcaggcaacta
cgccaggtggccaggcctcacatacgccaatgcctccaagtactgcccca
acagcacggaaacactcaaaggccatctcacccaaacccgacaaggcctc
cgatccaccaaacccaagcctccaaaacccctcaccccagccgtctttgc
ccccaccccagcctcacacgaactccacgtctctgtagagcccatcggca
aactctacacagaggacatgggccgcttccccacccgctcccgaagtggc
aaccagtacatcatgctggcctaccactgtgacaccaacgccatcctggt
ggaagccttccagtcccgccacgaccaacaccgcattgcagcacacgggc
gcatcatggcccgccactaagccaacggacacaaaatcgagcaccaaata
ctcgacaatgaagccagcgcagcctaccgtgcagccatcacacagacttg
gaatgccacataccaactcgtgccacccaacgtccaccaagccaacacag
cagaacacgccatccaaacatttaaggcgcactttctcagcatccttgcg
ggcatcgacccctccttccccaactacctctgggacaagctcctacccca
gacagaactcaccctcaacctactgccacaatccacccttgcaccctcca
tctcggcttgggaagcctaccatggacccctcaactacgacgccatgccg
ctcggacccatggggtgacccgtcatcatccacaacaaagtgacaacccg
caagtcctgggacttccgcggacctgaaggctttagcatcggcccagccc
tcctccattaccgttgcttccaggtagtcgatgcctccactaaaaaccta
gccatctccaacacggtagagttccgccacagctacctccgccaaccaac
tgtcacatacgaagattgcctcctacacgccatcaactttctctccaccg
ccatcgcagatgcgccagctcatgcgctcgacccaactggccgccatcga
tgccctttgcaatctcttcgccaaatggcacacaagcccttcatcgaaac
tacctaccccagctgacatccaacgcaatcccatgccacccactccccac
atccctgcgccaaccccagcaacgatcccccgcctccaaggttggcccct
cccccgtaacccatgccaatcccaccggcacccgctcctctcgcccccac
gccacctccaagggtgccagcccccgttacccaccgcaccagatcttacc
acatccctcccagtccaggcctaggtgacgcagtcgcccaccgctcgcct
tccaaagtggctctcattgctgccaccatgatagcccagggccaacgttc
aacctctttctctgctgtccccctcgcatccgccatactcaacccagaca
cagggctccctctcgaatacaaacagctccgccaccaccccaagcttggc
aacatctggagcaaatcctacgccaatgagctcggccgcctttgccaagg
cattggcaccgacaccaccggctcccacaaatacgttgaaggcactgaca
ccttctacgtcattgactacgaagacatccccatcgaccgccgcaaagaa
ataacctactccaaggttgtctgcaaagtccgccccgaaaaagacgaccc
cgatcgcacccgcatcaccatcggtgacaacagaatttgctacccaggag
acgtcagcaccagaactgccccgttagaactggtcaagctcatgatcaac
attgtcctctccagaaagaatgcaaaattctgcacctttgacatcgccaa
cttctacctcggcactccgttggaccgcccagaattcgtccgcatccgtc
ttgacgacatccccgaagaattcatcaacgaatataacctcacccaccat
gtccgcgacggttgggtctacttcaaaatcgtcaaaggcgtctacggtct
cccacaatccggcatcctagccaaccaacttctcaaaaaacgcctcaaca
cagccggctactaccaattagacaacacacccggcctatggcgacacaat
tggcgacccgtcatgttcacgttgattgtcgacgacttcggcatcgaata
tgttggcaaacaccatgcacaccacctccgggacgtcatcaaacaacact
acggactcaccaaaaggaaggCAACTccccccccccctcccccccccccc
cccccAcactgcaaacgaattgttagcaagatgcaggattctgttagcta
aatggttagcaaaaattatttcttactgattagctaacagcactcaacgg
tcgccctccgtgggcggagtaggtgattctttctcattttttacttacat
gttagcaagatccttggaacaatttatctcttgggcgaccacttacaatt
ttactaacacgagcgtctaaaggtagattctctttctcataaaatatgcc
tttagatgctataattgtgaaccactcgatttcattaaattctacaatac
aaatatgaagcagccatagaacagggagcctgccaaaggcaccatgtggc
attaacaaaatataaagtgtggcaaatggacgatcttcagcaggacaact
caggaatacaacatctgttgaaagcttggcacaagaagaaagatatccag
tgtccttcttgtaaggtatcaatattttgtattgacgggactccatgttt
ctcttctgcccgagttaaatatgaaatcgtcttagtccatcactccccct
gtccattgtcgattggaaattgtggaaagggactcttctttgtttgtctt
gcggaggtcagagttcacatacattgggaaggctactagatagaggatgc
aaatgtgttgaagtcaatgcaaacaaatcgaaaaagagctgttctcaaaa
gaaatgtacagagagagtcaaaaacgaaaatgaagccactgagaagacaa
cagaagatagccctcattatgaacacaacaatcaaaacaagaacatagcg
cacaggtcaacatccatagaaagcgtggctagcgaatgcaatgctagcat
tcatgattatgcagttggttttgatgatgtgaatccttttgatctggctt
tagatcaacattgcaatcctcaagttgatattgatatggatcctgagatc
gactgtgagaggagtgatcctggaatcggagcagggtgctttcgtcctga
ctatgtcaatcccatcgacattcttggaaaccagaacgaatggccaaaca
ctagttctaggttttttattcgagatcacaagaatcagggggacggatta
agaggattggtcttcaattctgttattgacccaaaaatcagtaatgattt
ttcatcgctaacagtgaaggaaatgtttttccatcttcacattgcagcca
ttcactacggactcccttcaaccaaatcaattgacataacaactatgatg
atgcatcttagtacagaccacagacatatcatccaaaaagaaagggaatt
gatggaaaatgcctatcgcaactccatagtgaaagtcctcaaatcacatg
gattactagccaatcaagatcaaacacaactgatattagatgagatcaat
catagtgttcaaacagagtggcattcagatttggataaacgtactctcaa
caacctgtctgcaccagtgaaacatagcacagttcgagctgtctatacag
atgggcataattccattgtcaataatctaccaattcccgcggttagcatt
gctcacaaggctgcttacattccagcaaatgaaattgtgaatcatcttct
tgcaatggggatagatattatgttttttcgtgctgggcacaaagatgact
gggttgataaatcaggcaactatgaaacaaaatttctgcaggatcttcat
cataatgtttcaacaatgactgacatttcaaaggacacccgaatcatcct
tgtgagagtttggtcggatggatttgaggcacatcaaatcaaagcaaaaa
atgaatacaacagtctgcagatattcacattaacagtccttgcgccccac
tatcaaaacaccgatcgccatacagtaccatttgcactgtgcttcaagaa
aaaaagccacgatgatatccttatacagctgttaagggagttgagagagc
ttcagtcttctacaatgagatattggggtggcaaggaaaatcgggtgtat
cctacaatggtgtttctggaaatgattagcaacgatcttccagaaaggtg
ctccaatacctgcacaacattgaatgggacattcactcacagatggagac
attcctgtttgtttgatgatagtctggtcccctcatgccaatcatgtcat
ctacaaaacattgagtatattctcacactaccgtcagtctatacgattaa
agagacctgttgccaaagatgccttgattggtggattcgtggagtgacaa
agcccaaaatataccctatttcaccagaatcttttcgaagtccaatcgaa
aattaccctgcagtggagctatcttttgggatgatctttaattctattct
atccctccaagattggtctcattccagtaactcttcaaaaactgaaaagg
gaaagtgatcaaggcatacctcaaagcagttggtttttcatctcagctca
ttccagcattatctcaagatattcttgctggaaaagatgtgactgaatct
ttggcattgccctctatcctgagaaattatgctacaattaatgtggaaat
gcatagcttccagaccatgcccatgcatatgtgcttccttggtattgaga
aatctctgattggtttaacttctatattagcaaatagaagggaccatagc
cagaatgaagcgtggtacaaactgttcaattccatgcaaaggagtcagga
gacgattaattcagtctacctggtgtggtgtcttgccatgaaattttcag
ataaggagaagaaaaacattggcactgccaattggcaatctgatcattac
ttggcatttacaagggtttcactgtatcattttgctcctttggaccaggg
ggacattactagcaagctggacaaacaaatggtccttgcgtttcgaagca
tgagagtgacttggttttgtttcatttctcatatttttgcagaagaaaag
gttccttcaaagacaatccatgtgttggtaagattgtttctatcatcttg
cagaagattatggattcttggaaaaaggaattctacaaatcaatcgacta
gtgagggtacaacaacaaaaacagtggggagaatagaaaggttgatgaca
acaaatcagagaaaacctccccaaaagccaccaatcctttctatgtcagc
aaggccaatttcttaagtcttttgaacatagccgaaatgattgagcattc
tggaagcatgagacattgctgggagggtgacaatgagagttatattcaaa
atgtaaagagggagatatccaccatgaagcacaatgagcaatatctcaaa
accattctgactaaaatgttgaggacgaaagtgttcgatcatttgaacac
agacaatcctttctcaaaggcaaagaaatattcacggactagtcatgtaa
ggatttacaacaaaggtctgaagcactccaaggtggaagacatccttgca
gaggaagacattgtttcaggggtgattgacaaaaaaggccatctcttcat
atgctttgaagaatcacgggccagaggaattggtgtgcatccactgattt
ttgatgacaacaaaggtagctggaaatgtaatctttggtattcagagacc
aggacacaaatcaatcatcacaatgtgtatgcaaacagagacgaactatt
gcaagactgtgatgattttttcatactgttgagagacaaggaaacaacaa
atgctttgttgaggaccatggtttgtcgtagctggagggtgagagatgat
ttgggaaaattaaggttgcctttaccactcaaaaatgtcctactaatgaa
gtaattaattcttcagttgttttgtgaattctgtcattatgaatattagt
accaagtctagatacctttaatgctttgtattggcacagggcagtaagct
gtaaaagatttgtgatttacaggtaaatttgtatggcagtcatgtccatt
cccataaaatccagactagaacactctccacaacatctgccatcgacttc
ccctccccccatccacaatgtcgcagaacggaactgctagcagcaacact
ggacaaacggaacccgttcgcgaagaagaacggaatctcagcgaggatgc
gacggatgatacgaatgtgaccgcgccaaccgcagctcggacaaaaagaa
cacatccgcaatggatacacaggacgcaagggagggacttcgtcccatgc
gtcctgtgtcaatgcccccatgagccaggggggccttgtccggtatcaga
caaagcagccgttccagtgagtttatcacaaacggttcttccagaattag
ttcctttggaaaccatccacttaccctgtattacttgcactgtcatagga
aacgaaccaagttaagcaacagcaaggctttgggtctgaaaacggattcc
accgcaacggcgtgcagcaacccatccttcatgcattcgttttggcaaaa
cacggtagaatcggacctacagatcagaatgatggagtttgcagcaatga
cgatgggggaagtgtatcttctttcgcaaacttgcaaaaaatgggacgat
atactcaaccatgacccgcacacggcaaaccccatatggcacagaattgc
aaaggaatattacggggaggagggcgatagacgacacctccggcgcttag
aaattatggattctgcttgccgacatgcggacaacacagaatggagacga
ctgctcttcattgatcggagtccagtgcttttcctgggtgatgtatggcc
ataccttaagttgctcacatgggtttttagtgatgagcctgtcgacccct
acacatcaatgtcatggagagagggaatcatacagaaagaggtaccagca
gctgattactggcgcagtcttggtgttgatcgtctttgtagacgctcatc
tggtattgattatccttcaaaattgcgttcactgatgggagcatggaaga
aaatttcaaggacatgacttttaaggtgcattactttgatcatgactaca
ctgttgctaatttcgagagtgaatgtagactcatccatcgatggctacat
gtgtttggatttcatcatcatgatttctcaattgacccgccagaaccttg
tagcccgaatgcaattcaccacggatacattgttgtgaggttggcagatc
gttatagagttggaggacgacgtgtactctgcttgggctctatgacaatt
aaagaagatacttccccatgtgacattgataacataaggtatcaagatta
ctggttgtgcgacctttctgccaatgaaggggaaccggttatcagaaggg
aagtacctattcgctgcgggcctttccctcggcgtgagagacgaacatat
atccccaatatagggaatatggatgaccagaatgctatcatcctcagtaa
tggtaatttattgtgtcagacaagtgattccaatgcaatgtctcgcagtg
atgcatctttcatgcattcgttttggcggaacacagtagagtcagaaata
caaattagaatcatggagtttgcagcaacgacgatgggggatgtgtattt
actttcacggacttgcaaagcatgggacgatataatcaaccaggatcctg
acactgccgaccccatttggcacagaattgcaaaaatatattatggaggc
aatagacgacacctccggcgcttagaaattatggattctgcgtgcagaca
tgaggacaacacagaatggagacggctgctcttcatcgagaggagtgcat
cccttaagattttttcgagagaaatggggccataccttaaattgcttgca
tgggtttttagatcggatcgtgttgttccatataactcgatgacatggag
agaaggaattatatggtgtaaggtatcagcagaagagtactggtttgatc
tagaggttagtcattatcatagtcgtgagcgtggcattgatcgttttgat
attgatttctacgacacgaacattgaagaaaattttctcgggattgcggg
gatggaatttcgggtgcattacatcgatcatgactacaccgtcgctaatt
ttgagaatgaatgtagaatcatccatcgatggctccatgtgttcggattt
catcatgatgattttgtaattcacgcaccagaagctgatgatgagggtcg
gacgcatggatacattactgtgaatctgatagatcgttatagacacagac
gattccgaaatagtgtactgtgcttgggctctatgacaataaaagaaaac
acttcccaacctgacgatgatatcagagtgtatcaaaattctggatggtg
ggagtattctgcagaagaggggggacctcttagaagcatgctcatacatt
ttgacaactagccttttggggcattgctattgatgggaattataatagta
agctgttaaaagaaatatgatttatgttactttgcctgcttcttgtgttc
atccataagttgcttccagattttcacatactcactcttttccttgtcac
acacattgagtgccaacacactttcatcaatgagaggcagtgtgtcatcc
cactttccaatattcctgttatgctttgtcaaacacacagccttcccagg
cactatatggtaccccaagttacatcggagcatttctaatactcttcttc
tcccaggcacaaaaccaaaccccttggtaatcttcccaagcttcagagtc
ccacaacaccagtcaatattctctttgttgaagtgcatcactttcatttt
tggatgagcaccatcaatgatgtgatactcaacttggctgttctctgatg
acttgtatggtgaaataccaatcacgtgacccaaagtaatcaaagggaat
ttcagttccagattaatcaacattggaatacccatttgggtgacaaaaga
ctccagttcagtaaatgttgagatttttggaagtacattgacatcatatc
cacattgacacatcaacttctgaatttcaacaaaaggacacccttgtgat
tcagcctctaatgtgatcatcttttgcttcaatccagtattgaagtggtt
gatataagtgagaaggttcacagcatttccaaaagcacagtttgacttct
ctcgcgtgacttgaattgggagcaagatggaggaagcaaccactggtgga
gagtcatcattgtgaggagcatatttacctggtctgggtttaaataatgc
aggcgcccatcgcgttgtttccattctgagtcttttccccattcttgctg
ttggcaggtctcctggagtaccacctttattcttggctgttttactgggt
ctctgagtttctacaggatttctttgatccacctgctcacctggttcccc
tggttgatcaggatcgatttgatctaccagtccaccgggtacctgcaccc
ctcgttcccctggttgatctggatcgattcgatctacctgtcctcccggt
tcagccggttgcaccggatcgatttgatccacctgttcacctggctcggc
caaggtagattggaagtcttcttgatccacctgctcggaaacctcctcct
cgttgcccaccatggaatgatcattcggctcattgacctgatctgattca
agatctgattcatcagattcattaaaatgatgtttaccttttgggaaaga
gaccaatttacgtttcgggacaggggcaaacgggttttttccccctcccc
ccccctggctccccccctggctttttatttggtctgttcggaccccttcc
cggttcattcaaaacatgtttacctttcatgacagaggcaaatggagctt
cctgaaaacatggatttgtcattctttcgattgtcttcatgtaggggatg
gtatcatacacaaatgcagtgctgatggcatattgtgtgtcggcaaatcc
aaataaacaattattgtctgcaaatccaaatatagaatttttgtcatttt
cctcaacctttgactttatacatgcaagatagggatgaagcagagtcaac
tgaaaagacgatggcatttcgtatttttcctccaatgacttgaagtgatg
cctgagttctttcttcactttgtcaggtagttttgttgatacattatgct
ccagtttctcaaaaaaggctaaatcggcctcgatgattgacttcacatct
tcactggctacccattgaacaagtttggctttcgtgggaaaatttgcaag
ttgatagaattcctcatttttcaagaattttgaaacattctgtagtttcc
tataatctgatgaagtaacctctgaggtcattacatacacattggagtcc
ttgattgttttgtgtcggccatccttggtgaagatattttcacagccatt
ggaacactcgaatgcatattgatgtgcaattttaggtatcctcctgtatt
tgtgagcatcatcacttccttcatgggccacctgtagataggcactgaga
agacccaactgatggaaatatctgaagtcatttgtgtcatcttgaagaat
gccattcaagtgcttgatgtcttcctctctcaagagaaaatggatatcat
ttggcatttgacatggaaagccaggatccttccaatccacctttgtcaca
aacacagctttacttgcaagcatcccttcaacatgatccagctctgactt
ccaatcatcctccttttcttccttatcttctaaatgcaaaactttctcct
tatgactgaagggaaatagagcagacacatcacctccattgataactttt
tcccatattactattgaagtacttgatggtcatgttgtaaggatccaggt
ggggacgaactatgctcattgacagattgacccgcatcagtaccaaaaag
acatgtcacaatgctcatccatgtccttgtaatctcaagacacctctcct
ccgcgtcatttttgatggctgacagaatcaatgagtcatcgccaaagatt
ttatcaattatggaggagtctggaatacactccacgattgagttatccat
ctccatgtactgtagatgattagagtataatctgaaatcaggttgattat
ggtaatcttcaggttcccccattatcattcctgtggaagaaagtctgagc
ctcttggctaaccaatgtgtgatggagacaaggggaatggcaagcatggc
ttcatggagagagtcatatcgtccagaggaagaaatgtgcacactttgcc
cacagctgacctaagcgtcaggtggtcaagaattcgtagttgaagggaga
atgaagtttaaaagcattaattgaaatattatgttatttctaattgttct
agtccggtccaggatctcacagccatgggcatgaagcccaacaccacaac
tctcccagagatgtgcttacatctctggagggagtatccagtcacttcag
cgagactgcgtcagtttggctactggtaccatacgtacgcagcatactct
atgtctacgtgagtgtgtaccacacattttatctaagccgatcttgctga
aattttagtaaataaatacttcctccttttcacacaaaatggctgtatgc
gtgggcaggacactcttcccctccatggcgagcatcgctctgccatgaac
gaacaaaatagaaaacttgtctaaacaactccacattcattttgtctcaa
aacaaagaggtggagaaaaatgacatgaggtaaaaagctcgaaaaacctc
gggtacaatccatccttatggcttgtcttcactggggtaagtggaaagtt
cttaacgctacaacagatctctgcgtatgttaagacgtgtggttggcgcc
tcacgttatgttgttatacagttaccattgtcattggtcatgaacaatag
tgagagagactgtcggttcctactcccaacttccgttggacgggcccatt
cttcagaacttagagtccccggatcatagtcatctgacctagcatcctta
atctgcatgagtgaatgatcataatcatgatacccacttaaacatgcatg
tgcctgcagatctgcttttattggcacaatgaaaggtatacctgaaccaa
ggcaatcaaccaaggcttgggtttgtataggttgtatggcatgcatcgca
atgtccaatactgtgtggtatgcatcgcagtgacctgtgattctgcactc
atgatcaagaagaatctttgcggaggattgtgctttttgatctatcacac
atgatgcattcattcctgtaatgcattgttcaaatgttgctcatcaagca
aacattctagttgagacatttctaattgcgattgaaaaatgtttgctgtc
atgtcattgtaggtatcctacaaagcaacgatagcaacgtagccagactt
gtagagtcattttgcaaattactttggctatcttgttctttatcagaatc
aagttttatgaatatcaacacatgttcatgcattgaaagcttcaaacagc
agctgagtcaccactctaacttgcatgtttgcgctgagggaaacggaagg
caaagtgaatgtctcttgcacttctcttgttgctttcatttcctccttct
ggatacttttgttccagggatctagtttctaatgttttccagttattttt
ccaggtcatcgaccatggatgtcttcccctccatgggtagacatatgtta
gactagccatgcaagcattatctactcgctaggatagctcacaaattaat
taacgcctgactggatcaagttcatggcaaatatatatatgtatccaata
ccttctgtttggacattgcctcaacaggtatatgtgttagaagcaaccta
tcaaggtctgattccattcaaagaaccacactgcattaatcacaaatgta
tgtggatttggtgaaagcttccaagacaagtcagtacttgaaagaatatg
gcgggaaggagtatcatccttttcctatgttttcctgtctgtagtgggag
acagacctttctataaacatcgtttacaaaagaaagtattcgagtaccac
attgtgtttcaaagatgaatacacatgggtaattaaagttgactctgttg
tgcatctatcgtgaacacacagggagtgatagtagtacgtgtttcaatca
gaacacatctgtacttaaagactaaacactttgaactcatgacaaaatct
cattttgttgagtgtgttgctcatgctatgactatttttgaaatcatcaa
ataatagttctttgccgttgaacatgaaagacaatctgtctgagtcatgc
tctcagaaccccatatactgtttgggttgtgacttcacttgctacagcat
cactgctatcaagtggcaaggtctgattcacatatcaatcaagtgaccac
actctcgtgtaatcaacttgtcaaatgaaagtcaagttcatgcatctctg
ttgccattgaactgataggtgacttgttcatgtgaaatcatcacaggtga
acctcggcttgcttctgcatgccttctgcatgttccatgcaatcaatatt
tgatctagttcaagcactcttgtgcgattgaattgccaatccttgaatgt
tttcatgcaacatcggcgcaattgaaaatgtgtgatggcttgtccttgca
cttcatcagcgctggactgctcatgcttacaatgtgttgatccaacaaca
attgttgactgaggagttgttctcacaactaccaatgtgtgtattgctga
aacatcatcgcaataacaaaatgaagcgtcggctttcaacctgactgcta
cattagctgaattttgagttttaaagacagttaatcaactgcactttaat
gaagccactaaattgactatcagtcaagggggctttattttggatgctat
gtttgaaagcaatcaaacattgtgcatgcaaaaaatcctgctgcaataca
tcgtatgtgcaggcaagttgggtagtatgtcttgttgcttggtccggcaa
caagcaagatctattttaatgctcatgatttccatcactggcatttttgt
gatcacgtcaaatcttaaaccctatgcctctgtatgggttttgactgtgg
ttggtgcgtgagagtatcatcacactgaccaatcaggagtgcattcatca
gcaagatgattatgagtgttggctctattcatcaccagtgattgtggcaa
tcactttccggtggctgcaatatcattgcactgctgtgttgatgtgattt
catcacagtcaaaaacacagtgtctgctaacatcgtttagacagacagca
caggtcaattttttcctgttaacaatgtcagctagtcagatgaatgttgg
taaaaattgtgactaccagtcaacaatttgcattgccgctattgggcaaa
tgaaagcaattcttattttaggtactgttgttcgacagccatcaaacatc
gtacaacgaggagtgttttgtttccaaacatcgtttggttacaaaagaat
tttatgcagtgcagagaaaaatccatcttctgcatgcagtatgtttgcaa
cgtccattgcaaaaatgttgttgctcaggcttacaacgtggtagcaaaaa
tccaaagctctagtggttgagcattttggtatgtgctgcgctctctgcgg
cttgcacaggattttggaaacgtacttgcgagcagctgctgcacaggtag
tttcagtggtgttgccacaagttcttccaagtgatcttactctcatgttt
gaatcaatcaaacattgtgcgcagcgacttaagccaaattcaagagtaga
ttgaggaatgagtatcactcttttccttttttaataccactgaacatttt
cagttaatcaactgtatgttgagggttttactaactgccaaacagttaaa
acaagttacgttccaattcttggacagacgtaagttattttatattattt
gtcaatgttgaaggcaatcaaacattgcaattcaagagtctgtagcaaat
atcattcgcacagataccaagagctcatgaagagccacaacaacaacaat
gtaccctgttgacctccatcacaggtgtattgttgactttctatggcgag
accactctctgtccacagtgttgttgtttacaacaatagaatgctgggtt
gtataaaaaaaccaatctggtttattgtcgagtttgttcagactcgatga
accctttttgttttggttgtgcaggtatccatgcactaaaccacaaacgt
gacaacaatcactatctagttgattgttggtttgtttttcattcggcaat
cctcattgccatggatgagtttgctctcgcaaacttccatctcattgatc
taatcgatccgtccatgcaagtctctttgcattggacttcgttcgctctc
gcgtacaaagattccattgtttgccgcgatcttcgtcgtgatcgaacatg
caatggttcattgcaactctcgttgcatctgaacttaatcgttcgcgaga
ttcgtcgcgatcgaggtactcgttcgcgatcatcattgcgatcgacgtat
gtcttcatgcgatcctcgtcgcagtcgactagctcatttcgaagcatcgt
ctcgatcatcgtactcgatcgtgttcgcgatcgaagtacttgttcgcgat
catcatactcgttcgcaaaactcgttgcgatcgagttgaactactcgttg
cgatcatgttcgtgatcgcacgaccatgtacggtccatcgcgactgtcgt
cgtgaacggacttacaaaaggctcactgatcgtacgtccacgatcaaggc
cttgagtcagctcgtgcactctcgtgcaacctagctttttgttttttcac
gagcacaactctgcgtctcggtcaagtcagccttttttaggactttaaga
tgacaacttcacgagcgcaactcggcttctcgtggtaagttgggcctata
tacgggcttgaagaatggatgttagtgaaaagggaattgaacaaagttta
cacttaccaagaccgcttttttacagactattataatagtgacctaaagc
gtcaggtggtcaagaattcgtagttgaagggagaatgaagtttaaaagca
ttaattgaaatattatgttatttctaattgtcctagtccggtccaggatc
tcacagccatgggcatggagcccaacaccacacctctctcagagatgtgc
ttacatctctggaggagtacccagtcacttcaacgagactgcgtcagttt
ggctactggtaccatacgtacgtagcatactctatgtctacgtgagtgtg
taccacacattttatctaagccgatcttgctgaaattttagtaaataaat
acttcctccttttcacacaaaatggctgcatgcgtgggcaggacaacagc
atcgacagaaaaatctgaattttcctgacttgacctcttggtatatgacc
atggctgaagcaaaaacagattcaattgaacagttactgctggcccacgt
acgatgtgattttttgtaccgctcatccatccctccaaacttgaaaatat
tatccaatatagcgtcaatgcataatcccactccatgaccttcaaacatt
tgaagcaagttgtccattgagaatatttttgacctgatcttttccagata
tagattcagccaggtaaagggagggggagaagaacggttgacaagaaact
ctgagaatagctccttcaatggctttctgtagatgctgtccactggttct
ggacggatcgcctcatctgctaccacacaggaagtgaataacattcaaat
actaagaaagaatgtggacagaggctgatatgccgggaaatcaatcatgc
gttgttggtatggaagagtatcatccgaaaattcggaagcagtgatgaat
ccagtcataacatcataaatctggataaagttgacacatccagatgataa
ctgtgcaacaagttgtgatttatttgtgatgcatggtccatgtactgcaa
tcaaggcatgcttgtatttgcattcatcaatttgttccttttcaagatca
aaaagctctgagatgaattcttgaaggactggatgaatattgatgtttgg
gaagaaaataactgttacactcatttgggacaagcatgagagctccagat
cgacttcatcattcctctcaatgaatgaagataacggaccgtagaccatc
ggaacttccgtcatgtttacctcgaggtctgagtttttatatgtgtacag
catcagacaaagacatttcgtcagaaaagattgaggagtcaacttcacac
caaacctatcacattgattaatgaccgattcgagaaagtcttcttccttg
tataactccatccctattgtaacatgaacattgaaagaaatgggtgaagt
ttccgattcttcctctttatacaacctgaagttgtctcggaaggatacca
actcctttggggtcctttttgatttttcaaccatctcagcagtcttctgc
tttgcattgattgagttgcaattgatgtagtgtttgcattcatatgacaa
cccatttaacaacttcctgggacaggatacatcctcagctggacccaaca
gtgactgtcaaacgtcagaggtggtcgtggaaggggctttttttttttct
ttttttagatcgccgattctcagaagaatgcataggcttcacatgcttta
tttcaaccacctgcttgaaattgttggaccatctcaccctaagtaatttg
gtatccaccgagtcgtgggcccccccgaaaagggaaaaaattttggaggg
gttttggttttcccccccggcaaaaaaaacaaaaaacccccccacaaaac
caatcaccatggacgaaaacatatttcatcatctcatcttcatcgaaact
ttcttcaagaccaacctcagaaaacagaacagaataacgaaatgtgttct
gtgcataaaccactctgtgaacgaccccaacataggagacattatcaaat
tctttgatgacgaatgtcccaattttgaacttgggagttttaggaagagc
tgagtcatccttttcatcattctctggatctgaaccAGCTTCATCATCTT
Ccatatttcgatccacacgagttgaatggtgtgataacgttgtcgatgca
gccagaggagaaactgacgatggggcccctgaatcctgtctatcaagttt
ctcatgtgtgttctcctgagatgagtccagagaggttgcagctgcagctg
agggttccactacagcatggtcgaatttcgaggtaacccgttcattagat
gtgggtgaagcactagatggtttgacaggagaagcaagagtgccagcttt
tattgtagaaggaagcaaagtgatatgttgagtggtgatggaaggaacat
caggaggtttttgagagtcatcctttgtgggagggggaatccatctggct
ggaggaagaacgtttgcccccaatgtaccacgcttctgtcgataaagagc
atctgcagcaattgcatatgccggtttgtgagacttcagggccgatcctg
ctatcgtgtcatgtatttgatatgtcatgtgagcgagaacaagacaaaag
gaaagtaaagaaaaaaataattgcattgtcttcttacgcttaatcttctg
tttcaatggctttgcagttaatgaactggggtacatttcatttaaaaata
tcctcagaccctcaccgcaccaagaatttgcatgactcattcttacatgc
tgacgcagttcgtcccttttaaatgccttgttcttacatttgtaattacc
tatgattgtttccaaagagtttttgtcttgccaagttttgttatggctgg
caaagggacagtagctctgacaagtatcgtaggtatcaaaggctataaat
aatgcataacaggtagggagacttgtgaagaagttcttgtcattgtcatc
cagggtttctttcttggcctttggcttcatataactggcaacactgtcat
cgtcagaaggggagtccctatcatcgtaaaccaggtctccacgttgtatc
atatcttgtacagcagcaaaagctttcgatgcagcatcagctctgtgtgt
ggcccagttttcaaaatatggcaagtagttggaaagtcgatgaacattcg
tttcagggtacatttctttaattgcctgcaggtacgattcctttgtatta
ggcaaactttcctgagaagcaaaggacagctggattgaattagactctgt
cccagtttgcagagcgctcgtggttgcctctttaccagtttccatagtca
agccttgattggttgaaaagaatttatcagaggtgccctcattcgtgggt
ggctctttcccatgttccagaaccactgtgataggatgagaaatcgaacc
ctcagggaagactggaattgttgacaaaaatttgtctgcattaccctcat
tggtgtgtggcttcgaaccctcagataagactggagtggtggacaacgat
ttgtttggagaaccctctttggtggatgaaatgaggggcaaaagagccaa
tttaccatggggatgatggtggatgcatcgtttctttccatctgaatcat
agatacaatccttagggtcaccgtcagggaattccaaatgatattggtac
atttcccattctgtttgacacatgtgatgaaaaacactgtcacatccatc
aacaccacaaacatctcttggttgaacacctctcattaagcaacccttgg
aacttatggaccatgagcatgttggagtgggctcccttcctacaggatca
tctcctgcagttgattttaaagcttttgtttccttttccatcatcacatc
ctctgatttgccagtctccccaattgttttatcagcaatggcaaggtttg
atgaagaaacagaagaaacctcagcagaattacagaacgacatatcttcc
tggtaacactgatgatactcctctgatcccatgagcacgtaatgcaacat
gtaagccttgtcctgagaattcttgaggacatcctcttcctccacctcct
ccacttctttgtcatcaagtttaaaccattgccttgttgcaaaattgcaa
acatatccaaaataatgagccatggtctttcctttctttttttttggttt
cacctcagttttttcgtgaccgccaccttcaccctcatgaagagtaacga
atctaagcaagtaggtcttgtccttgcaaatattagactgcatcctattc
atatcaagaatctgttgtttcagaggatattgtaaattgaatatgagatg
ccaaaaattcttcattaatgagaaacaagcaggtttttaacacaccactg
gaaagtcaaatcgatcatgtaatttagttgatgtgtactctccatcagtg
tttaaaacttggatgattcgatagatcccaatcacaaggattgaaggcag
gctatccacatcaactgattcccatgttttggcgggaacctcatggattt
catctggcttccagccttcgaagtcactggcattcttctctgactcacag
aagtatctctctctcaaagctttgacaagatcacctctgaagcaaggtat
acattcaatcagatattgaacagccaatgaatataatcgagaattgcaag
aacttacttcataagatcagattgatcgattggaagcaatgcttctgggc
gggtgtttttactttcttgtggttttcctcttttgtttggttcgagtgtc
tcgcgttggtatgtcgtcaattgaatattgtacaaattttgaaatccaat
atattcaaaatattggtgaaagagaaccatccacatgtcattgacacatt
tgttctcaaaacttgaaagtcccagagcattcagcatcttctgcatctgg
gtctttagaatagcccttttcctcgtcattgccacttttaagcttgcaag
tactttctgcagagactcaagacctctgtacagtttcacattgtcagctt
caaaatcatttgatagggctgaagggattttatccaagtctgcctttgat
agtttatagtccattagcttttttctgattggtacaacccaaaaaacgat
ctgcaccagggtattgaggtaacaggtgtttccaaaattgtgaagccccg
ctggttttaaggagacagacaacacaggagcggacggaggacttggtgga
atctttgaaacatcagttcctaatgtgccagtggaactaccaaccttgac
ataccataattctgcaatcataaatccgcgcgtataatttggatcgtcca
ttctgataggttgaacccttttcgccatagcaagcatcccatcatagctg
acgtgaactcctcgaggattttttgcatccaaacttattcctatataatg
accttgatgttcactatgtagaatgacactagccagagagtatgacgttt
ctggaggaaacagaaatgtttgtggtatgtcatttagggtgttgtatgtt
gggaatgtaccagtaaatgtgacgacccaaggacaaatgaaataagagga
cccgttttctttctgtctcatcccattctctggacatgaatgagattcct
gaatcatttgagtatccccaacgattgcatctccatgaaacagctctttt
tggcatggtacaggacctactccaaactcatgattaactctctgttgaat
tgatttatcaggatccatgaggaaatggatccttctttgcctcgagcaac
gaactttcgattttgatttgaattgatagtaatcatggtaggggcattta
tctcccatcttatcgcagtttccccaagtcaattggatgcctccattcga
tgtgaataaacatgggaagggcttcgaatccttcacatttccagagcaat
tccaactctctctgtctccgttctgatcaacaactttatgaggtaccgac
ctctctacaatcacatcgtgccgggcctgattgtaatccttgttcctgat
atcatttattgttttcaataggagtgggtctttttcaatgacaatggcgg
gaatgtatcctcggatccaaaggaagtagatcatttgaagattagtgtca
atagaacaggtgtttctaacagtatatgtgatagtggagttgggaggctt
gtaggtgtaggaccactcaatagctgattgtttgagtacaccaagggtaa
tagaggcctaaaataatagcgtaaagaaaggtgaaaaaatgctaatcagc
cgataaaaacacagggaagaatgaaatcaatcttactggacgtggatgca
acatctgtttttttggaatttcagaactctgttcagtagactgtggtgga
gagggtggtttatcaatcttccttctcttgggcggaggtgaatgggtggg
cgatttagtgcttctcatcttttgattgtcatcttcttgggaaaaagtag
actctggatgatgggagagaggagattgagtgggcgattcaatgataatt
cttcttttcctctgtttaagttcctcttgctttttctctgccccaaccct
ttcagccttttccttctcaataatccgcttctgatcagcagtaagcctct
tttcattctgtcgcctttcgtcatctattttcttaattatagctaaagcc
atttggtctggctggtgaacaatctcccagtatgtttcccaatacacctc
atcaaacgtgttaggaacagtgggaaacctgctaaaactaggactagtaa
tctcccaggtttccgcatggttgacagacaacattttgcctcttagatgg
gctgttatatctgaatatgtaacaaactccattaggacactcacatcata
gcagaatcatattgaattaagatgataactcactttgatatattgtctca
caaacgcctgagattggactgagaaacacattctcgaaagtggtatatgg
ccatgtcttgaacaccgatgcaaaccttttcttgaagggaaatcttttgt
ccctgttaacacagttgaaatcatctaaactgaatcctgtgtaccctaac
ttgtggtcctttgttcttgtggcttttacatttggatcggacctgtccct
tgcagggttgaatattttccctgtgtcaatatgcgaatacattcgaagaa
gaatagctgtcatggacttatcttggtgagttagcgttccagaggcataa
aactttttcttccaaacgtggtataaccatgacagtgagttcacttgacg
gagaagtttactgactttgctgaagaaatgatcaatatcagcaagaattt
tcccagattggttttccctcattcggttatggatgctaacaggttcaaag
ttccgcaatggatcgaacatattatctgaagggaagggcctagttttaaa
catgaatttatcatgatccacactcattttctacaaaaatcaacaaggga
aagtatgtgaataggaaagagacatggatgaggttcagaaaccacatgtg
attaagatattctcaccacgaaagataacagggaaaatgaggaagatggg
accacgaccgaatttcgcgagaacacaatcccagttgtctgctttgaaga
ccccctttcgtagatgagcaccttgatttatggacagaaaagctgctgaa
ccgaagatagatgtcaggcgaaaaagaagatctcgttttgccgaaagagt
caacacccacgaagataagaccacagtcccaatttccgagacacaatccc
agttgtctgctttgaagtcacagtcccccctttgacgtagagagcacctt
gatttatggacagaaaagctgctgaaccgaagatagatgtcaggcgcaaa
agaagacctcgttttgccgaagagtcaacacccacgaaggatgaaggtac
cacagtcgacacgaccacgaccgaatttgcgagaacacaatcccagttgt
ctgctttgaagtcacagtccccctttcgtagatgagcaccttgatgtatg
gacagaaaagctgctgaaccgaagatagatgtcaggcaaaaagaagatct
cgttttgccgaaagagtcaacacccacacgaaggatgaaggtaccacagt
cgacatgaccacgatccaatttcgagagagcaaatactgtccagatatag
tattgatgataacaggtggtctgcttgatctcgctaataacaagtgtggt
gggaatgaaaatgttgtcattatggtttgaagaacatcatgttgttagta
cttccctgtagaaacaaattcatttttaaatctcatgtcaaaagaaattc
caacatgatagtgtgatagtgtgttatattatatggtacttattatagat
atattatattatactgttattggaaacgatcccctatatatatattatat
tcccccattgatcgcgccatacgattctaACGCATCTGAGGGCATTTCta
atattattgcaaacaattcccctatattcccctcatcgatcgtgccataa
ccacgatggcgataacaggatgtctgccaccatgaaaaatgactctgaca
acagtggaggggagttccatgctggttcagagatctctccccactccctc
cccttccgtgtgttaaccagaatgccaactatgttcggctcacttccaca
tcccgtcttccaagcagtaagcctttgtggcatcaccccccgccaaatct
tccccccaactctgttcatcgcgccaaaacaaaccaagtaatttgacaga
atcgacttgcagccagattgattacaaggataaccaacgttccaatcatt
catttccacagtattcatcaacacattcctcgcccaccttctcccccttt
caaaaatcatcgattgaaaatgacggaataaatccaagagccaccaatac
caatccttcttcgaaaaccaaccccccctcttttacccctaatcatcatg
ctccgtctgcaattcgaccgttccatatacaatccagtatggcgcgaagt
attaattctgacacatcgaactgttccagagaatcgactgtgaactcaaa
tgtttcatcaaatgtgaagttgcttgcacaagatgaatcatgcattaccc
catcaacaaaacccaccttccgtataccagttccttataatcaaccaaga
gattcaagagcatcatctttccatgtaagggtcccttgtcatcaatcaag
agattcaagagcatcatcattgacaacatcatccacagtcacttccgtgc
attatcaatcttgtcaacctcaagtgctcagcatcacattcccaccccca
attcaaaccttacttcgaatgataccattggtataatgaatgggaaatct
ccagacttgttatacctcccttatgattttcttccacccaacaaaaagca
tattaatgaaattcacggaaggaaattttggacctatgctgttcactttg
acagaagcctaccagaggagtatccagacgaattgcaaatggaatcattc
ctgacaaagctcaaagcattttatgaagaaattcatgataaccttacgaa
atgtcttctgtctcatttgatggtacgttctctttgaaggatgaataact
gcattctcaataattttgtctaatttattcaacttcagaccagggcgaac
ttttataaccttcacatagaaggaaacagcattgaaagtattcacactgc
cgccctttcatccagccatgtccttgatgacaattatctcgttcgagttc
tggatattataaaacatccgcacaagatagagaggggatggtttgatcga
gccaaaggtgccatcgaaaattcatttaaggtcaagtttcctgatcacaa
gaaacatttcctgtataggattgctgactaccttttcaataatacattca
atcaaaggatgaggaggggtatgctccacaatgtggggnnnnnnnnnngg
ggggtatggtatgaaaggatttatccaaaaaataaccaaggtggcaatct
aaatgaaaagagctttaccacattattccagggtcccgtggttgttgaga
aaaaggccattgcagtccttggctttccttataatgggtatattgtgagg
agagcagctggagttcccagatacttaccaacaaaagacgagctttcaaa
ggccattcaattcttacctgaagaccaatttgtagcccagatggtggaat
attatagaaggttccatcagtcaaaggaggtgagaggacatgttaattat
gaagcatcattttacagataggatgtcttgtaaaagtcctttcgttttgc
ttcagatcatgacaaaaaatgattgtgaccaacatggtttgcaatattat
gattggaaatacagtacggtatgtgaagataacagagcaagtgaatcgaa
tgaacgaccttttgtggacaattgcaacaaaccacatcaagcagtagtgc
gagattgtgattctacagattccaacgaattatttggacctatgtgggat
aatattcactcgaatgatgtgatggttgagtgtagagaaagactgaatga
gccccttaatggcaccagatcggataacttcacaagtgagcatctagtca
agttttgtttgcatgtacttccactatgattttgacctctcgttgcattg
aaataaataggtgctgatgacttggagtattcggacattggatattatca
agaggaattgacttgtagaagtgatataccgggaaccatggatctgggga
atgaaatttctcaatggaactgccacctcgtcacttcagcagaatcgaaa
atgaatggcctactgcatcatgaggaagatggaaaaagaaagccaactgc
aagtgagacgcccatatctgcaccttctggaaagaaaagttttgagaatt
tggtatccacctgtaagtgttatcatgcctacatcacatatattttaatt
acaagaattcaaagtagtaacaagttttggctatttattttcatatcaga
NNNNNNNNNNgtcaatgtcttcccatcagcctttgttgtgtcaacatcgt
ggagtggcacctggacaatgctcctcacagcaaaatgcaattctttatca
gataaagcattcctcttcatgctcctgccttgatgagagagtgactgaaa
agcagcattgcggagagtcttgcgtcgtggagattcatggagttcgttct
ctctgacctccaactctacctttcgcttttgtcagccaccagagcagcgt
tgaaatcctggaccgttggtgcactaaaccattgaccccatttttcaatg
acacccttctcacccctgtgaagaacaatttccaggacactgccaccata
ctcatccagcaattcccacatttgtttccgcaccctcctcagaattactc
gtctccaaggatctgccaatgtcatttccctgtccataactgcaaagcaa
ctgcggacgtgtgccttctccagagtgtcagcattcgttggctctgtcat
ctgtatgagtagcgatatccatgggtggccaacatcacctttgtattttg
acatttcatcaagattgcctggcacgaatacttcttcaccaggtatgcct
tccatttccttgggtgggctcttctgattccccacagctaacatttcctc
tggtggactttttagattccccacagatgtcatttccttgggtggactct
tgagattctccacagctgaaccatctgtcagcaattggtgaccagccgtt
ggcttgagaatggggaaaccacctgtcatcatgagcctttccctcatttg
caaattgacaccagaaggaacactaagaaaacaaacgccgcactggaaac
ccaaacctttccatccaaagtaactcccatgaggtgttttcactctcacc
ttcttaaggaactgagccaccaattcgtcagtccgatcaacaatgtaccc
ttgtctggtaaatgccttttagacatctgagagatatctggtggtccaga
agctgtcaccatctgattttgagcagaattattgtcagaggtctcttttt
gtgttgttgatttgttggcagttgtggaagttgtatttgttttcctgaca
gacagagatagagttgcctcttccaatggtacgtccggctccaatcccaa
acaccgattcacatccatctctgttgccaaacctgcaagcatttcaggtg
caattggcaaattggagattcccacctgtgggtgctgcccaaacatgaga
tgatacggcgtcctatttcctatccctcgatggatttgtgtgttgcacct
ccactggatgaagggtaatgactgTGCCCAGTGTTTCGACTTGTTCTCGT
GCATCCAATTGCTAATTTTCTCTTCCACCGTCCTATTCCTTCTCTCTATT
CCACCATTGGACTCAGAGTGACGGGGTTTCCCTGTCACCAACACTGTCCC
CGCCATAATCTTTTGATCTCAGAGATAACGCCAGTGCAGAACTACAAAAT
GTTAACGTCACTGTGATCAAAAGTGATAATAAACATGACACACAAAAACA
TACCTCTTCATCCAATACCACACGACGAGATTTAGAAGCTCCATGACAGA
ACTCTTTGCCGTTATCCGCTTGAAGAATGGAAGGAGGTCCAAAGATGCAA
AAGATCTGGATGAGTTCGATAGCAACAGCCTGGTGTGTTCTGGATGTCAA
GGGGCGCAATTGGCAGAACTTTATGCCGTGGTCTTGATAATCCAACACAT
ATTGGAAGGGACCATCGGGCATACTCTGGTAGTTGATGAGGTCAATTTGT
GCTCAAACATTCATACCTCGAGTGAGCAACggctggtgtcctgcttttgc
cttcttgcgaggacgtgacctgatgcacactgggcaaaacctaggaaaca
tctcacaggcccagcgagggatgctcttcccatactttgctgttaccctc
ttgaatagagtcttcgccttgggatggtcattaccagcatccagttcatg
gatctgtctgagaacatcaaatatccgaccgtaactgacaaccttttgca
agaatccaaagcctctccattttcttgtttgaagatgagtatgtggcttg
tatcgacggtgaggatgtcgtacttcttttcccatttgtaccccactttg
ttggggatcttccttaataatttgaggcgttcttgttcctcggcaccttg
taaggacagcatcagtgaatatatctcctcgaaaacattatcacagatga
tgtgtgcatggctgctgttgtttttggactgttcatagatcttgtccaat
gctttgtagaactcttcttttctagcagacaaagagtcagaatcttcagt
gccgccttcttcaccttctacattggtggagagttcatcgtgtgggaaaa
tgtcatcatagtcgtccaaatcaaactcttgggagaactcctccaactca
ttcccttgagattcgactggtatctcatcctcttcttcatctttaagagg
ctcttcttctgatggtgctggactctgtgagagagaatacgaagagtcat
caatactatcccttgatggttttcttgatgtttttttcctctttcgtttg
agaccacgagacatgcgcctgcgtgtggccatggtgcaactgcgatgatt
ctgtggagtaatgtaatttcgcgatgtgggaaaacctacatcgaattgtg
atggttcacgagtgcgagcagCAGTAGAAATCGCGAgagcgcgatctgta
ccactaatgggagagtgagtgtgttgcgctggccaaaaaatgcgagcgaa
ataatgcaattactgcgtagtgcgttgaattgcagttcgtgtgggggtgt
tggatgatgtgcaagatgcacgtgaaagcgatgcggtggacgcgaaagat
ccacttgatggccacatgatggcgggaagcggaagcgagcagatggccta
tctacttcggtcaaacatcatgtcagaatttttggtgttcctgtacccct
atcaccctacttcaactgattatgcgccccaaatcgccactcgattggtg
ttttttggcccagtgcccaaacggggctgtcgaggtcccagttccggcac
ggggcgaaaaatcgcgcccagttccggcacggggcttgtgccaatttggt
acccaacatatatatttgagcatgtcacagacacccgtttcatttgtttt
cgattttctagtcttcagatgtggagaaagacaagaaagaggtgagactt
tacctaatcggcactctagtttcagccacttatgttcagaagacctcaca
cattttatattgaatttcctccattagaaggtaagtatgccatcttctat
tttgttgaattgtttacttcactagctcttcattttttttttatttccct
ccttttatttgattcactgcaggcaccattggatgaatgtgtcggaaagg
attggaggtccattgatttcagacagaaccatgcaatccacttgaagaag
gactcttactgtgttttcatgtgccagagagcaaacagaggagaatgcca
atatgcagggtgtcatgtatgccatgaggaacaatccaaaacacagaaga
gaacaagggggggagtcctgagtgctgatgatttgatggagacttgtcat
catgagttatgccatctacagttatgtgcagacatctggtggtgtaccaa
ggattatttgggtgctgaacaatggttagaacgtgtgaagggctgtgttt
attgtgagagaatgttcacagttggggaaaaataactatattgcattctt
tgttagatggaataaccctaaaatatgtttttctgctttgcctagggtta
accctgaatacctgcaaaattagaaaaaaatatttgttgtaacaaaggga
gtattacattttcgtatctactccgacctttttaaggatattgcgcaaag
tacaatgttgttagtaattacgatagtaaggaaatctgagttcgtaggag
tacaaaataatcgaatctgttagttaaaatgttagcaaaaacggacctgt
tagtaagtatgttagtaaatcgaaaaaatcgatgaattttgttaggagcc
ccaaatatctaacagattagctaacaaggccgatttcaagaaggtttctg
cccagtattgaatgtacatgcaggtgttagaaagccctttgctttttaca
aaaagcttactaacaattcgtttgcagtgatggggggggccaaaaataat
cctcagaatataatattatattgagctgtgatgatgcaagcgttctgttg
aatctacagcagaatcaatatgtgatattgtacgtgatatgtacaatgtt
catatagagcaactacataacataccttcaaacataagccttaatcatgc
ataatcatgcatgctgccttattttctacatcccagaattctttgctcca
tatctccattccatcgccccgctgcctcctccaactttggggaaaccgaa
tacactgggatggtttgatgccaaacatcaaatccccatccctgtatgca
acagtttttccattgtcttttgtcccatcaacgcgggaacggaaacgtga
gggggagacacattttcggattcgattgattgctctgtgttaaactggga
tcgtggtcttgtcactgtagtaccagtatcctttgcgggtgtggactctt
tggacgaaacaatgttcgtttgcatcgtgaggaatggaattgtagttcca
ctccccttccatcctcataactgtagtaaagatagctcatgaaatcaatt
cttcaacacctgttgaaactacctgtcattttttagcttaatattttttt
gcgacgactgggtaagttcactatcttaagatagccctggtgcaaccttt
gcacaccaaagtcatcgagatccattcacttgaacaaaaggtgagataaa
tattttttgatcgcgagcggtaattttaaatttttttgatgtctgcgatt
cattttttgcacgatctatgatctctacaaaatcatcttcgcggtaaaca
aatctctaagaattttctccacgagctgccaaataagcaatcatttcgag
caatccattttggcaatcaggaaatccttcaattcgagtaattcatgatc
cagaattctcgcaaaatagttggaaacaagactttcaagaaatagaaagt
taagaagaaaaaaattaaaataaatgagaaaataaataaataaaaattct
tttcaagctaacctccacagggcacccaagaccttttcaaggccttattc
aataatacaccccttgaaaggcaattgagagcatgtggacaagtaaatca
agcacagaaggcctcaagccacaagagtgtaaaaggagctcagggaggtc
caagccgcctatctcctacattcccactgccatgaacacccacaaggtgg
tcaacaaaatcaaggtctctaacaaaatgactttgtctgtcaccgtcttt
gatgagggaagccatgaacagttcctcaaccatgtcaagacctcaatgga
aatgatttcccagagaagcttagacacagactacaaggaagcttgcaagg
cagctgaaaaggctgaggaaaactgactgcggccactgcggccaaatcca
agtataaggcaacggatgaaaatttccccatcctccaggcgtggaacatg
gcaactgctgccaaaatccgcaccagtgaggccatagtgtccgctggcca
agcaatctttgtgcagtactccattcaactgttggagactgtctgttgtt
cttggaccaccatcgttggggagcaaatcaactgtaaaccctggacagat
gtgtatgggccggcatcttgaaccttctttttggagtgtgtccggttgca
tctgcagacggtctttaggactgatgcagcggagcaggaacgtttctata
tcagcaatgggctgacgaaaccaaacagggtacccatcagggactttgtg
cagaggatccaatgccttaacaggtatgcggaactcttgtcgtgcctgtt
ctactcttcaaaggctgcaaagtctacgaaagtatgcaggcagtttgatg
atgctgacttggcaagccacatcctcaggatggttcctaggaactggcag
gaccaatatgagctcagtgcagccttggtaccacagagtgtcagggaact
tctcgaagtgcttgaaggcatcgagaaggcctaccccaccgagaaggttg
gagaaggacccaagactgaagccaagtctaacgactcatctaggaagaag
atggtctcttttagtgaccagattcagaagaaacgtcgcacagatgagta
ctgttctccctgcaagaaacatggggagcacataccacccacaacactcc
ggattgccggaagtatgactacgatgggacctcaaagtcaagcttcaagg
ggagaaaaccaaatggaacctctcgtggactagagagacctgctcgagga
ggaagtagctatgcgcacttatctgctaaagtcgacaaacttacaaaatc
caacaagtgacagtgatgattcagactcatcccaagatgatgggttgtgg
agtattaggaatttatgtaacaaatccaactgtaatgacacgatgaacag
ttatcttagttcaattaaaacttccccacatgcccaatataacattttct
gattcaaacagcaccaatttgaatccacctgaagacctaggaaatcttct
gcagttcaacccacacagagcgaaacaattgctgaattattggaccccga
tctggcaggtgaccttttcaatactgtgaacccccctttggcaggtaaag
gagggtaatgcagacaaattcttgtcaacaattccagtcttccctgaggg
tttgatgtctcatcccatcacagtggttctggaacatgggaaagagccac
ccacgaatgagggcacctccaataaattcttttcaaccaatcaagggttg
actatggaaactggtaaagaggcaaccacgagagctctgcaaactgggaa
agagtctaattcaatccagctgtcctttgcttctcaggaaaacttgccta
atacacatgaatcgtacctgcaggcaattaaagaaatgtaccctgaaacg
aatattcatcgactttccaactactttgctatgtacacatactttacctg
tgtacctcattacttacacagctttacctgtgtacctcattacttacata
gcggtacagacttagaactttacctgtctacctgattactataaggtatg
gctagcatacaacagtcataatttagtaatcacctgattatcaatattta
catgtttgctatgctcagcagtgattattaattttttttgcactgagcaa
cacctgcaaaacatccacgacaacaacaaccaaaatcagccaccaccatg
tcctcgcccactgcgaacgaagccaccgtctatgaggccgtacgagccat
catatcaccactgccgctcgacaagatcgtgggccaaccaacgacctcca
ccgtaaaccatctccggcaacaaatcgcgaaaattgcggcagccgtcaaa
actacgagctggggtggacgtcatggtcatctggcactcgtgctcaccga
tgccgagtattgcacggtcacgggcaacccggacatcaccatcgaccgcc
tcccaatgcctccgatcgtcgcggaaggcctcacgaacaccaccacactc
acgaatcgagcatcgatcacgggcctgcacaacctcgcgtgccaagagtt
ttggaagcaagaagccgtcgatgcactgatcatcgacaaactcgtgcatg
aggccgtcgatctcatgtacgtcgaggagctcgaagacgactacgtgggc
tgcagcggccaaacgatcaagacgattgtccagcatctccgcaccgaatg
gtgcatcgtcacgaccctcgagaaaaaacaagcagcccaagccttccacg
tccaatgggacttcacaagccatatcacgaagtttgcccgtgaactcgac
aagcaacaaaagctctgtcgggacatcggtgccccgccgcagaggccacg
aagatccaacattacgtcaagagcatgtgcgcctctcgaaatgtttgacg
acaaggaaatgcaggcttgggaaatcaagccttctgccgacaaaacctgg
ggacgcggctaacgcacgccgttgccatctacaagagcaaggaaaagttt
aacgccggcgtgaagcgcggtcgggagggttcgagagcgccagcagtttt
tttgacagtggcagccgcgcatccaacaatccaccacatgttccgtccag
catcacctccaccttatcacctgcagaccaccactcactcctcgagtaca
ccaacagcttggaggggctttggagactgccaccgaacacgccgccgcta
tcactctggacaacaccacgctcctccacaaacttgaagcccaacagaaa
gctatcctagaccaacaagctaagttcttgactctcctttcacctcccac
tgcacctcgccagcaacgcaacagatccaatggcactccaccctccgaag
gcagacgccccaacgtttctgcaactcatgcaagaaggacagcgtctacc
acgaggatgacgagtgttttgcccttgacaaaaacaaggacaaacgccct
cttggtacaaaaccaagaaataggatccagtggagaccgttagttatttt
aattcactaaacccatgttcactaaactattggtctccacttgcttgccc
tgaaacaaggctttggcgagtacccttacgccaaatcacccgcaacatca
acaacgataccttcatcctggactctccctgtggtacgaaatcactcaac
acaaagtacgtcatgccatcaacagaagaaatccgctccctccttgcatc
atctagtacgcgggagcagcataccatcctcaatgtctacgagctcccca
gtatccaacaaactatttggtacctccatgccgcagcaggttttcccgcc
aaaacaacatggatggcagcgatttggcgtggtaactacgacacttggcc
cctcgtaaccaatgccaacgtacacaagcattttccccagtcggaagaaa
cgcagcaggggcacatgtatagccaacgccagggcgtgcgctccaccaag
acaacttggcatgctccaccgaccatacccgctcacactgccccgtctct
ccctcaccatgacatatttgtcaagacctcgacaccctggacacagtcta
ctccgatcaaacaggtcagtttccccatgtatcttccagaggctacaggt
accagatgatcctgtaccacaccgacagcaactctatttgggttgagcca
acaaagaacaggacagagggtgaactcatcctagcacgcaccagagctct
ctcccgtatgcgcgcatgtggactcgcaccaaagcgccaagtcctcgaca
atgaagcatccgcagcatacacgcaagccatcctagatccaggcatgaca
taccaacttgtcccacctgatgaccaccgccgcaatgtcgccgaaaaagc
catacaagcgtggaaagatcgccgttgctgtcatcagcggcccagccgac
aaatttccactccacctgtggtgccaacacattccacacatggaacgtca
actcaacctcctacgtcagtccaatgccaaccccaaaatctccgcctatg
ctcacctctatgggccacatgattacaacacagctcccttcgttccgctt
ggtatggaggccctcgttcatgataagccccatcggcgcaagacctcgcc
caacactgctcaagaggttggatcattggcacatcaaccgagcactaccg
gtgctggaagatatggtctcccaccacccgcagcacacgcattgccgcca
ctgtgttcttcaaacacaagtacctcaccaatccatccgtgaccccaact
gatgccctcatcgccgccgcagtcaatcttgctcacatcattaagcacaa
tgccaaggcccagcacgttgggaccaaaaacctccaagacctccagcgcc
tccaacaacttttcagtgacgccgccaaagcaaccgcccggtaccagcaa
ctgcaagcgcacccgccgttatccaatccccacctccaagggtgcaaata
caaacgccaatccccacgccgcggccctccaccagccacgttatctctga
tgatgaggacaatgatgacgaaacagcgccacctccaagggtgccaacac
gccgccccgtccccagcccaccttgccagcagcccgccactacaccacca
gccctcagcactcgtagccggacccgttccatcactcacgaaaccatgct
acacttcttggccacacatcacatcgggataacagccgccagggccacac
agtggcgttacccacccgacatgcttcatgcagtcctcaatgatgaagcg
ggtgagttaatggagtaccgccacctcatcgctaaccccaaataccgtga
cacctggcagaatgcatatgggaaagaacttggccgacttgcgcaaggtt
tgcccggcatcgtgaaaggcacggacaccattgctttcatccagcgatca
cacggtccacaagaccgatggaaggatgtaacttatgggcgtattgtggc
tatctttcgcccagagaaggaagatccgtgtcgcattcgcctcacagttg
gtggaaatcgcatcaactacccaggtgactgcggcacgcccacagccaac
atgatcaccgtcaaaatactcctcaacagcgtcatctctacattaaatgc
aaagttcatgaccatcgatattaaagatttttatcttaacaccccaatgg
cacatccagaatacatgcgactcaaactagccgacataccagccgccatc
attgatctctacaaactacgagacattgcacaggatggatatgtctttgt
cgcattcaaaaggtatgtagggactcccacaggccggcatcattgcacaa
caactcctcgaacaacgcctccaggccaagcaaactcaaccccggtttct
ggactcacgattggcgacccatctgctttgccctctgtgttgatgacttc
ggagtgaaatatgtgggcaaagaacacgctgagcatcttatcaacacgct
caagggccactacgacatctccactgattgggacggacggcgctacatcg
gtctcaccctgcagtgggactaccgcaaccgtaccgtccgcctctccatg
ccaggctactgcgaaaaagccggacaacgtttccatcactctctgcctac
caaaccacaacaccaaccttatcccagcgctccacgcacctacggcagca
aacaacaactatgtgccactgctgacatttcaccagcactgggaaagcaa
caaaagacctcgttacaagaagtcattggagttttcctttattatgctcg
ggcagttgactgcaccatgcttacgaccctcggctctcttgcaacacaac
aggccaaacctacgacaaccaccctagaccgggtctaccaatttttggat
tatgccttatcacaccccaacaccggcgtcacgtatcgagcaagtgacat
gattttagccgcccacagtggcgcctcttatctctccgaatcaagcggcg
tagcgcgcgggggcatttctttctttccgaaaatgatcattaccccacca
acaatggggccgtcctcaccatttcgcaaatcatcaaagtcgttatgtct
tccgctgctgaggccgaacttggtgcgctatatatcaatgcccgtgaagt
cattcccttgcgacacctccttctcgaaatgggccacccacaaccaccca
cacccattcaaaccgacaattctactgccctcagcgttgtaaacaacacc
atccaacccaagctcaccaaagccatggacatgcgattccactggttgcg
ttgtcgtatcaaccagaaacctttctggccaaactggcgtgcaggggcca
ccaacttagctgactatgtcaccaagcatcaccctgctattcatcaccaa
gcagtccggcccctcttcttaacaactgatcaaccaacactaccaaattc
gaaactaacagcaccctgcattccacgccacacattactgcatcgcccca
tcagcagaccagctgcgaatgctgcataacccaacacatatacggtctac
accataccgctgcaagggtgtgctatgtacacatactttacctgtgtacc
tcattacttacacagtggtacagacttagtactttacctgtctacctgat
tactatatggtatggctagcatacaacagtcataatttagtaatcacctg
attatcaatatttacgtgtttgctatgctcagcatataccctcacatgta
cagggatcaaacctcaacagaaaaaggtacaggcaattcttgcaatctca
ctgccgaaaaatgtcaaagacctccgtaaattcctgggcatggtccagta
ttatagagatctttgggcaaggggcagcaaagtgctgccccactcacctt
actggtaggagagtgtggtcacacaaaggtcaccagagccaaaaagatga
agaaacgtccatggtactgggacacaacgcatcaaaaagcattcgatgac
atgaagacttcaattgccaaggatgtagtcttagcctattttgattaata
aatatgtcaaaaactttcttgcatgtcaagtccacaagaggcataagcat
aagtactggaaactccctactaaatttgctatcacaaaccatttggatgt
actatctgtggaccttataggcctgtatacaatcaaaggaaaagatggga
cagtaattgtttccttgactacaattgacccagcttatagttgggttgaa
atagttgaacttgaactgcctgtgatcactgaggcgattattcccctgga
tacaatagggcgtaagggtaaaaagacccatgaggagcctacacagcaaa
tgaaaaacaccggtagccttccggtacactctaaaaatgtcagagtgtac
aaggacgttacaggaatttcaagagtgtactggagggttactggtgtttt
tgtattgtttaagccacagatacatttttcatgctaaactttgaagcaaa
ataatctttggagtggtggtgtggttcatgactcacattttgcgaatcac
aagttacaaacagcaagatcacctgttgggtctagttttgatttcaattc
taggtttgatatatgattttagttggtgattggttattgagcctatgtat
ttttattttcaaatcatgccattattgctgtatatggtttgtacaatatg
gtactatcagaagtgactgcaccaaaaagtgagaacacacaaaaataata
attgggctgaaaattggtgaagtgtgtctacatgaaagttacttattcct
ttgtttcactgcacctcactcttgcacaacatattcctacagtatactgt
atgtatgatgtaattatagtacgcaccatactacaacaccggtgcttgac
ccagaagcaactgtagcagtgcgccctttcactgctttcatatcacataa
tttttttcaattacattgataccccaccagcccaccatgggaacggccga
aactcagtccacagactgagtaaaccctcccgccttgcaccgccgtgttg
ccaacaacaattgacagtggcaggtatattttgagggtgagttctaatga
acttcgtcttttttggcagtattatactcaccacacatcaattctttcca
attgaatagttacaggcctaccggcaaaattgccgaaactcagtgcacag
actgagtttgggatttcgctttgcaccgccatgttgccaggcaaaatcag
cagtggcgggaatattttgagggtgagTTTGGGGAGTCCATGCTGTTGGG
AGCAAGTCCATGCCAtcaggagcagggcagtggactcctgtgatggagag
tccatgtcttttggatcggggcaatggactctcctactggagagtcctgt
gaatgctttgtttaacttttgtacccaggggtacaaaaaagacagatctt
ttggcatatgtcacttgcacgcatgaatggagtatcaggtaaaaatggaa
ccaaaaaaacctaagtgtttttaggtgaaaaaatgggttcttatgagggt
aactataacaaactaaagagtttgatcaaaatgtataatgagtaagtgtt
gtttgaagagggagagtctgtttttgttgttttgaaactgagatttaata
cgattttaagtttggttgttaaaaataggtgtaattctttgtatattcaa
tctttccagttttgttccgcgttgaatcctgatatggtgccattcgtatc
aactgatgtgatagtccaaggatcactttcatatctactctcacctttgc
ggagtaaagcatcttttctaagaagtacttgatgacaatctttgtagtcc
cattcatggcgtttggtctctttggtgttgcctatattctccaattttat
tccagtcggccgggaagggaatgctgaacagcatgtcccaaccaaaaatg
gctgcacttggggaggctttcagtactgtgtggtatgtggagtgaatggc
ccaagcgacgtttgtcgcgaacttatctatatcgcttggctctactgaag
gggccatatctacttcagctgttcggagcatagatgaaatcacctgatgc
acttgttctagaatagcatccgcttgtggattcttgacactggtaggctt
actcgtgatcccatatgagtcacatagggctttgaagtgaagtttgaatt
cgcttccattgtcataaattatgtattgacaacatggatacctgctaaac
caggtcttgttcactaagttgctgatcattgctgatgacttatcaaagta
tgctaacttaggctcctcatggatctttttacccttccgtcttattgtat
ccaggggaataattgcctcagtgattaccggtagttcaactatttgtgaa
catcatccagttctcaagctcacttggaattggtccgatgttaacagatg
gtgtcggcaagaacgtaatatatgcctttaatgtaaacaattttggggcc
aaattccttgaggagcaaactccaccagtagacatggtcagaggttaatc
tgagggcattttggattagatttatatatggtctgtatagacttataatc
tttgttctcacaacatgcctttgaactccttgagtgtttccactatgacc
agtagttctagtttgatcatgctgtacttctggctgttgacagcttcctg
ctgaagaatgcagacagcttcctgctgaagaatgcaaggggcctattacc
gtggctgataactgatccaggttgtttggacgaggcatcagtgtatatct
caaattccattgaataatcatgataggctaagactacatccttggcaatt
gaagtcttcatgtcatcgaatgctttttgatgcgttgtgtcacagtacca
tggaactttcttcatctttttggctctggtgacctttgtgtgaccacact
ctcctaccagtgaggtgagtggggcagcactttgctgcatcttggccaaa
gatctctataatactggaccatgcccagggatttacggaggtctttgaca
tttttcggcagtgagattgcaagaatcacctgtacctttttctgttgagg
tttgatccctgtacatgtgagggtataacctagatattctgtttcaatgg
cacagaatgacaattttcgggcattgattcacaagcccacctcgcattgc
ctggtaagcaccattctcaatttgtcaaggtggtcttccaggtttgcatt
tgtgttgtataacaaatcatcaaggtacgcctgtacgaactctaaggcta
ccattagtgctgatatttttgcttgaaagatgtctgcggtgaacctgaga
tgcccattggcaatcagaggtaagaatacttgccccatcagaagatgagg
gtacattttttggatgaatcggtgtccaatgtaatggtatagtgacccat
gtttaggtctagggttgtagcgtaggtaaatccttcaagctcttgctgaa
ctgtactgactttgtgtaatggaaacggctttctaactagtcgtttattt
acttctctgaaatcagttagaaagcttacagttccgtctttctttgctgt
gataaattatgggacgcccattctgacttgggctgaaactctaacactcc
tgttcaagtcttttatagttgtttctttgctagatttgggtactggatat
gccctgccatgaaatggttttgcgccttccttgacctcaagggacacggg
ctctgtgttccaatcacgtagtgttccgtcaaaaagttcctcaaattctg
tgagcaactccagtaacgaatttcggtcttagagactaagctgaatacaa
ttggtgctaacaattgattggagggctgtcttcttataatttgcatctag
gattttaactacgtgctgtgtcgcttcatgtgtactttgcggttcatttg
ccatgctgttgtttacaggccaggctttatccatgtttgatggggtcaga
ctattgatgtctctcattggcaaaatgaaatgatcaatggtaatttcttt
tgttcgaaagtctagaacaattccaagctctttcatggtttgacatccaa
gaatatgaggtcaaacactagcttggtaatctttttcttattgtactcta
ctacgtttggatcactatgaaatccttactgtttgaatactcaaaagctt
taagttaacttgactccttcctttggttaggaagctctcatttgatgtgt
gccaagacttttgcacctgcctagtcatagggaaagtgtttctccgttcc
ttttgcatggatcaggaggtcaccatcagatccactgtctagtaggctcc
tgatgactgtgtaacttgtacgacaccctgtagagtgtttgatgttctta
cggactggattttcagtcattttatagcgtgctgttgctactacagtagt
gacccgccattctttacctgccaaaggggggttcacagtattgaaaaggt
cacctgccagatcagggtccaataattcagcaattgttttgccctgtgta
aggttggctggaagatttcctaggtcttcaggtggattcaaattggtgct
gtttcaatcagaaaatgttatattgggtatgtggggaagttttaattgga
ctaagataagagttcatcatgtcattacagttggatttgttacataaatt
cctaatactccacaacccatcatcttgggatatgtcgtgatgcttactct
tctttttgttgatagcgcatttcaatctcttgttggattttgtaagtttg
tcgactttagcggatagctgcacatatagctatttcctcctcaatcaggt
ctctcttgtccaagagagtttccacttagttttcttcccttgaagtttaa
cttcatggtcccattggagtcatccttcctgcagtccaaagtgttgtggg
cggtatgtatgcccccatgtttcttgcaaagagaacagtatttctctgtg
cgacgtttcatcgggtctcttgggtccacgtgagtttccatttggttttc
ttcccttgaagcttggctttgaggtcccattggagtcatacttccggcag
tcggaagtgttgtgggtggtatgtaccccccccccacacatttcttgcag
ggagaacaatactctctatgcagcgtctcttaggaattgggtcactaaaa
gagaccatcttcttcctagatgagccgttagacttggctacagtcttggg
tccttctccaaccttctcggtggggtaggccttcttgatgcattcaagga
cttcgagaagttccctgacactctgtggtaccaaggctccactgagctca
tattggtcctgccagttcctaggaaccatcctgaggaggtggcttgccaa
gtcagcatcatcaaactgcctgcatactttcgtagactttgcagcctttg
aagagtagaacaggcacgacaagagttccacatacctgttaaggcattgg
atcctctgcacaaagtccctgatgggtaccctgtttggttttgtcagccc
attgctgatatagaaacgttcccgctccgctgcatcagtcctaaagaccg
tctggttcaagatgccgggagttttgtgggatgctcggtcccatacacat
ctgtccagggtttgcagttgatttgctccccgacgatggtggtccaagaa
caacagacagtctccaacagttgagtggagtactgaacaaagattgcttg
gccagcggacactatggcctcactggtgcggattttggcagcagttgcca
tgttccacgtctggaggatggggaaattttcatccgttgccttatacttg
gatttggccgcagtggccgcagtcagttttcctcagccttttcagctgcc
ttgcaagcttcctcatagtatgtgtctaagcatcgctgggaaattatttc
cattgaggtctagacatggttgaggaactgttcatggcttccctcatcaa
agacggtgacaaacaaagtcattttgttggagaccttgattttgttgacc
accttgtgggtgttcatggcagtgggaatgtaggagataggcggcttgga
cctccctgagctcctcttacactcttgtggcttgaggccttctgtgcttg
atttacttgtcgacatgctctcaattgcctctcaagggggtgtactattg
aataaggccttgaaaaaggtctttggtgccctgtggaggttagcttgaaa
aagaatttttatttatttatttatttattcatttatttatttatttattt
atttatttatttctttctttctttctttctttctttctttctttctttct
ttctttctttctttctttctttctttctttctttctttctttctttcttt
ctttctttctttctttctttctttcatttattcattcattcattcattca
ttcattcattcattcattcattcattcattcattcattcattcattcatt
cattcattcattcattcattcattcattcattcattcatttatttattta
tttatttatttatttatttatttatttatttattcattcattcattcatt
cattcattcattcattcattcatttattcatttattcatttattcattta
ttcatttattcatttatttatttatttatttatttatttattcatttatt
catttattcatttattcattttattcatttattcatttattcatttattc
atttattcatttattcatttattcatttattcatttattcatttattcat
ttattcatttattcatttattcatttattcatttattcatttattcattt
atttatttatttatttatCCACGATCCACGATTCGATTTATCCCCCCCCC
ttttttttttttttttttttttttttttttttttttttttttttCAACGA
CCATTATCCACGATCCGCCATTTATGGTTTGAGGGCGAGGAGTTTGttta
tttatttgtttgtttgtttatttatttatttacgatttactttatttatt
tatttatttatttatttatttatttatttatttagtttatttatttattg
atttatttattgttatttatttatttatttatttatttatttatttattt
atttatttatttattgatttatttatttatttattCAGCGATTGAGCGAG
CGAGCGGGGGATTTATTGAGCTTATTTATTTGAGCGGATTTGGCATTGAT
CGAGTGGGCGACGGCGATTTGGTCCttgtttatttgtggtttgtttattt
atttAATTGAGCGATTTAGCGAgaggagtgagcgagtgagtttaggagtg
gggattttaggagttaggagcgagTTTAGCAGGAGTGTTATTTAGTTTTA
TTTATTTAGTGGGATTTAGTGGGATTTATTTAGTTTATTTAGTGGGAGTG
GGAGgagggagtggagtgggagtgagtgagttagtgagggagggagtgga
gtgggagtgagtgagtgagtggagtgagtggggggagtgagtgaggagtg
agtgagtgagtgagcgagtgagtgagtgagggagtgagtggcggagtgag
tgagtgagggcgagcgggagtgagtgagcgagcgagtgagtgagcgagcg
agcggcgagcggcgagcgggagcgagcggcggcggagcggcgtgagtgga
gtgggagtggagtgggaggaggagtgaggaggagtgggaggaggagttag
gttagttaggagttaggaggagtgagtgagtgggagttgagtgagtgggg
aggaggaggagtgagtgagtgagggagtgagtgagtggagtgagggagtg
agccgagtgagtgagtgagtggagcaggagtgggtgaggagtgagtgagt
gagtgagggaggagtgagtgagtgagtgagtgagtgGGAGTGTAATCTGT
TTGATGAGGTGTTGGAGTGATTACGAGCGAATGAGTTGTATTATGATGAG
TGATTGGAGTTATTGATTGGGAGTAGAGCTTGAGCGGATTAAGATCGGAT
GATTGAGTGATTGCTACGGTTAACGGAGTCGGATTGAGTGATTGAGGTTT
AGGACGGAGTGATGATGGATTTAAGATTGAGGATGGTGATTGGAGGATTG
AGTGATCGGTTTAATCGAGCTGGCTTTGACCGAGCATTGGCTGATGGATG
GACCGTCGAGTGGTTGACGGTGACGGTTTGATTGAGGATTGCATGATTTA
CCGAGGATGTGATgtgattggattgattgaggattgatgattggtgattg
agcttgattgagtgattgagtgattggagtgattggagtgGATCATGGGA
CTGGAGCACTGAGCGATCATTGAGACTGGGAGAGGATGAGTGATTGAGTG
ATTGAGTGACTGTGGTTTTGACttgattgattgagcgacgattgactgag
tgattggttgattgagtgctttgagtgaaggagtgattgagtgactcagg
tgactgatgtgatgactgtggtggtggatgagtgtggtggtggggtgagt
ggtggactgagtgatggagcagaggtgagtgagttgaggtggttggggtg
cgtgggtgagtgagtgatgagaggtgatggggaggtgagaggggagcgtg
gaggggagtggtggagtgggagtgggtgtgaggtggtgagtgaggtggag
ggaggtgagtgaggtaggagtggtgagtggaggtgagtgaggtgagtgga
ggtgaggtgagggtgggtgaggtgggttgaggtggggtgagggtgaggtg
gggtgggtgggggtgagatggggtgaggtgagggtggggtgggagtgagg
tggggtgaggtggggtgagtgagggtggagtggggtgggtggaggtgagg
tggagtggtggggtggagtgaggtgaggtggtgtgaggtgagggtgaggt
ggaggtgagtggggggtgaggtgagtggagtgggtgagtggggtggagtt
aggtgagttgggtgagttgggtgagttaggtggagttgggtgagttaggt
gagttaggtgggggaggtgagggaggtgagggaggtggagtggggtgagg
gaggtgagagaggagtgagggagtggagagagtgagggagtgagggagtg
aGGGGAGGGGAGGGAGTGAGGGGGAGGAGGGAGGGAGGGGGGGGGAGGGA
GGGAGGAGGGAGGGGAGGGAGGGAGGGAGGGGAGTGAGTGAGTGAGTGTG
GATGAATCAGGTTCAGGTCCTCATTTTAGTTCACTTTGTGAAGTTGTAAG
AACTGTCACCAATCTGGGTATGTTGTCACTTCCCTAATGGATAAGAAGAG
GGCTGATGAATTTCTAAACAGAGGAGGAAGCAGATGCAGACTTTGAATAT
GAACTTCACTATATCATCATCAACCTTTTATAATGGCAGTTGCCAACAAT
TGATCAGATGAAATTGTTAAATTGAAGTCTGGTATCATACTACTCAGGTT
TATGATTCAGTAACAATTAATAGTAGTAAAAGCATAAGAATAAAAATAGT
CTCACAAATGTTTTTTTATTCAAGATCCAGATTCTAAAAATCTGGAATAT
AACTGGAATGAATCTGCAATGGATCTGTGATGAATCTCAAATCCAAGAAC
ATAAATAGTGCACCAAAACATTCTTGACAAACAACATCATATCCTCCTTT
TGTTGGTAGCCATTGATTTGTTGGTATATCACAACTGCATCCATTATTTC
ATATATCTCTACCACCAATCAATGGCGGTTGTATTCTCTTCCCTACTGAC
AGTGTCAGTAATACTCATCCACACAGTCATCCACCGCAGTGTTGATAAGT
GCACGGAAACTTGGTACTCTGTTGATTTTTGTAGGGCATTCAATCTTCTT
GGAGTTTATCTGTCTCCTTTTTGGGAGTACTTCCTCTTGTTGCTATCAAA
CTACATATGAAAATGCAAAGATGAGTCTCACAAAAGAATAGTCAATATGC
CATTTGAAAGTTATGTCCTTTAATGAGGAGAAGAAATAACAATTTGGATC
AAGTATACAATCTTTTGAGCCATTGGTCGACAATATTACAGGCTGTATGG
ATGGTGTTTCATTTCAAATGAAATGCCAAGATGATGGACTGGTTCCAAAT
AATAATGTATTGTGGGTTTGACTGTGATACCATGGTGAATAATACTTTTG
CATGCGGAGAGGATGGTAAAGTACTCGTCTCTGTGACAGCACAGTGATTG
CACAGCTCACTCCATTTATGAAGGAGCACACTAGAGAATATAAAATTGTG
TGTTGAACAGCGGTTTCCAAGGAGAGCTGATGCTCATCAATTTTTTGCTG
GTGAGGTTTCAAAATGAACAACATGTTTGTTTGATAAGAAGGTCCATGAT
AATATGCTAGAATCAGCAATATTTTCAAGTGAGTAGGGATACTTGGACAA
CAGGCAACATTCCCATTGTGTAAGAACAGCTTGCCAACCAATTTAGAGAA
ATGCCAGCTAGCCCATGAATGTATTGTTGTTGATCCAATCTATTCTCAAA
TTAAGACTGTGTTTTCCTCAGTACAAATGGATTCAGGTATTCTCTGGCTA
TAGTGGCATTTGAGAATATTGTAAAAGATCATGTATTGACAGCTGGGGCA
TTGCTTTCAATGTTCATGATAATGAACTTGTTTGGTCTTGAACTGGATGA
AAAATAAATGTGATCAGAAGCTTGCAACAATTTTGGCAGGGAAAGAAGTA
GAGTACAGAGCCATGAGCAAAGCAAGGAAACTATTAAGTGCTTTGACATG
ATGGAAAAGTGCTTAGGGCACTGAACGAATACACAATGTATCACGCCCAA
AGAGAGAGGCAAACCTACCAAAGAAATGAAGAATTCACGACTGATGAGAA
TAGATTGAGGAGTCAGCCAGCCTCTAATTCAGGTGTTGGCAGGGACGCCT
TGAATATCGAGGGATGGTATGACTCTAGTAGATGGTTTGAAATAAAAGCG
GCATCTAAAGAACATCTAACTGATACGATAAGTTGGTAATTCGTTGAGAT
ATTCCGCTTCTCTTTAATCCAAGGAAGGCTGAATCCAAGCTACCTCCTCT
CGGTAAGAACCCAAACACCTTAATCTCTCCTTCTCCGTGCTAGAAACAGA
GCAAACAATATCCTGCAGTGAAACAACGCCACCCTCCCACAACTAGCAGT
GCATGTATAAATTGCGATAGTGCCCCATTCCAGTGGAACTCTGGCGCCAT
GGGGAACACTGTGAGTCTTGCTTTCGCCAATACCCAGCAGCGCCTCCCGA
GCTTTGCTACAGCTCTCTCGTGCTGCTCACGAAAGCCAGGAGGAAGATCT
ACACCACTTTCGATTTTGGACTTAGCTTCAAGTAGTATGGCAATCTCTGA
CTCGGTTAAGACCTGGCTTGACATTCCTCCATCGCTTTCTCTTTTCTCTG
ATGGATCTACGCAAAGGTAATGTAGCATTTGCGGAAGGATTTGAAACTCA
AACGAGCGAGGGGCCCCACAATACTGACAAGGCGGTGGGAAGGTGGTGAG
CTGGTTTCATTTTCATATTGCAACGGAGGTTGGTTGTCTGATGTCAGCCA
CAGAGGTCCTTCGCTAATTCCATCATCGTCATCGTCTATGCTGGCGGATC
CTTGTTTAGTCTCAGGCCAACGTGAATATCGCAAACATTGATCCCGCACA
TCATTCACTTCCCCGCCAATCGCCATCCTGGCATAAAAGGCAAGTGTTGT
TGGATCTGTCACTCCAGTTGCGGCTTCAGCAAAAGCTGAGTTTCCCGTGA
GAACATTTAAATCGCTTTGCTCAAGATCGGCATCGACATCTGAGATTTCT
ACTGATTTGAACAGACCGTCGCTGGCTTTTTTTGCAAAATCATTCTTTGT
GGCATGGTGCGATGGTTGGGGTTCCTCTTCTACGACCAACTCACTAGCAA
AACACAACGACGGCAAGTATTTCAAAGAAACCGAATTTGCACCATTGGTA
GATTTATCTCCGCGTGATTTCTTGGTGGCACGCAAGTATTCTTTCTGATG
ATCTGAAGAACAGAAAAACTTCTTTTGCTTTGGACACTTCCCACGACTTC
GCAGCCCACACACAGCGCATAAGTTCAACTGATCGTTCTGGTTAGTTTTG
GCCCAAAAGGCACTCGTGTGCTTGATCCATTCCCCGTCTACATCACCTTT
CAAGGGATAGAAGTCATTCTTCTTCGGGAGCTGGCACCTCAACACTTGAA
TACAATCGGATAAATTGTGCTCTGGTGTGGAATTCATCTCTCCTTGATTC
GCAGATGATTTTTCAACGACACCATTAGCGTAGACGACGCAGAACAACAT
TTCGGACACGCAAAAACATACAGTGACCTATGAAAAGCTGATTCCCGAAC
ATCATCCGCGGGGCAATACAGCTGCGTCACAAAGCACAACGGTGAACCCA
ACTTATCATCGGTAGATTTCCCACAAGGGCCGCGACATCGCAATATACCC
TCAGGCAAATCTCTTGGATTCAACCAAGATGGCCTTCCACCGATTTTACC
ACCGTCCCAATCGGACCACTGAGGGGATTGATGACCGAGAAGCTGGGCCT
CTTTCTCGACTTCTTGGAGGAGCGAGTTGGAGAAACCGAGCTGCATTGCT
CGACCTAGTAATTTGTCCCTGAGCCGCACAACATATTGATCTATCTTGCT
GTGGTAAAATCTTGTACGATACCACCATATGGTATTGTACCAAAAGGAAT
AGAGATATTTTGGCGATTCTTCATCACATTCCTGTGTGCCCCACAGTAAA
GAAATTTTAAAGTTATGATGATGTGGCGACATCCGGTTCCTGCAGTAAAA
AAAACTATCTAGCACAATGGATGGCTGCGGTGAGTGGATTGTGTAGGGCT
GTGAGAGGGCTGTGTCAGAGGCTGCGTTAAacaatacaatacagtataca
atacagctctcagtattgtacagcaaagtacagtacaatacagtattgta
ctgtattaccagcagccgctgcaagattttttgaagcaagctgaatagaa
tgcgatttgtagggacagaggaagacataccatacactttaataataaag
tggcttgtagatatgtatggtccaataggatgccacagttgctggtcATA
AGTggagcatacctaaaaacacatttcgcaaatcgcatttacacatttac
acatttttgtgttttggcgggaaaattttatgtaaatttacacaaattat
gtgtaaattacacaaatcttggtcaacgtgaggccctcgtcgaccattga
cacaaatcgcaaatcacatttacacatttttgtcgcacgatgattgCCAT
aaaaaataggaaaatgggactcgcgaccgggattcaaatgtgatctgcga
gaaatatgatttgcgatttacgctttaggtgagattaatcgttgcataca
caattttatgtaaatgcgatatgtgcaaatgcgatttgcgaaatgtgttt
ttaggtatgctccAgtaccatagcagttacaaatgggtgcgaacgcctcg
cgcggccagcgccgctgatcgcgatcgcgatcgcgatcgcgtccatttgc
gaaatccttcttgttagacactcttttgtgacacgataacgttcccttca
ggtttacagaatgattgctgtatgactaaaatgatttgtgacactttaat
aaattatcgtagctcgaaaaaaatattattacggtgggaaactgccatag
tgtaaatccgtattttcattatggtaaaattatcgtagctcaaaagatat
attattattgtgggaaacttccctagtgtaaatctgtattttcattatgg
taaaataatcgtggctcgttaaaagaattttcattactaatagtctaaca
aatgttctaaattaatataattaaatctcatatattaacctcaaaaaatt
atgagccaaggtctattcactatggcagtttccacaataataatatattt
tttgagccctcgataattttaccataatgaaaatacggatcattatggta
aaactatcgtggctcaaaaaatattattattgtggaaaactgccatagtg
taaatccgtattttcattattgtaaaataatggtggctcgttaaaagaat
tttcattactaatagtctaacaaatgttctttattttcattatcataaaa
ttaccgcagctcgaaataaattattattatggtgggaaactggcatagta
taaattcatattttcattatggtaaaattatggcagctcgaaaaaaatta
ttatagtgggaaacttccatagtgtacatccgtattttccttacggtaaa
gtaattgtgggtcgttaaaagaattttcatcactaatagtctaacaaatg
ttctttattttcattatagtaaaattatcgtagctcaaaaaaaaattatt
acggtgggaaactgtcacagtgtaaatccatattttcatcatggtaaaat
aatcgtggctcgttaaaattagtattatcatgggaaactgccatagtgta
aatccgaattttcaTTTTTCTTCGtggtcaaaaataatatgtctatatag
tcgcttcaagttaacagaaccattcttgtaaaaaaatgacacttttatgt
ccccttcaagttgattgtcaattcaagttaacataaccattcttgtacaa
aattgaaatgttgttctttcaagctatccacaaagatataattttgaagg
taggtagatattaaaacactatgactacccatgtaagtcgaaccaaaaat
gaattatttacaggtaagttatgatcaaattgttggttagtacctgtttt
ggcaaaaagtgaaggaactgtctcactgaagaagaagagaaagaagaagg
agaagaaacttagattttgaaaaaatcttgacggtacagtacaatacaca
atacaatacaatacaatacaatacatctatcgtacaatattaccagcagc
cactgcaagattttttgtagcaagatagacagaatgcaattcgtagagac
agaggaagacatactttaaaaataatgttgcttgattaattaaatcacag
ttgcaaatgggcgcgagcgcggcacgcgcttcttgtctacggttaattaa
ttaattaaatcaaagttgcaaatggcgcaaggcgcagcacccatttttaa
agtagattatatataagataatatacctagtttggtatagttccctttta
gtttgcaaatcgttcttgttagacaatattttgtgagagtataacgttcc
cttcaagttcacagaaccatttgtgtaattttttgtgactctttaatgat
gccttcaagtttacagaaccattcttgtgacagatgttatatgtcatagc
attattctttaagctattcacaaagatataattttaaaggtaaacaggaa
ttacaacatcatgactacccatgtatgtcgccccgaaaaataaattattt
aaagtttagttatcatcaaatcatgtaagtacctgttttggcaaaaagtg
aaaaactgtctcactGGagaaggagaaaagtagaagaaggaggagaagaa
ggaggagaagaaggaggagaagaaggaggagaagaaggaggagaaggaga
aggagaagaagaaggagaagaagaaggaggaggagaagaagaaggagaag
aaggagaagaaggagaagaaggagaagaaggagaagaaggagaagaagga
gaagaaggagaagaaggagaagaaggagaagaaggagaagaaggagaaga
aggagaagaaggagaagaaggagaagaaggagaagaaggagaagaaggag
aagaaggagaagaaggagaagaaggagaagaaggagaagaaggagaagaa
ggagaagaaggagaagaaggagaagaaggagaagaaggagaagaaggaga
agaaggagaagaaggagaagaaggagaagaaggagaagaaggagaagaag
gagaagaaggagaagaaggagaagaaggagaagaaggagaaggagaaaaa
acagctcagtttcaatacaactaagattttgaaaaaatctCAACAATGCA
AAAAAAATGTATTACAATAGGGCTCAAGGAGGCTCAATAGGGGTAGCCAA
AGTTTCCCTACAAGTCagaattgactttgacccactatttgtccgataat
tttggtcactgatgctgcctcaatactcaatatccaccccgtaagacctg
tccaacattgcacaaccctttgggactatcaggggggtatctcaagggct
taaggccagctcaacgagtcctaagaatggagcaaaggcagctgcaattg
catgttgttcaacacaaaaattggcataatggttcaaagtccaacactta
gaactcggtacgttttctatggcgtaaaaaatgtcagatattgacagccc
ccataattcacaaaaaatcagctagcacgcacagttctcacacaccaaat
aatatatgtcgtgtttgctttttaacaaaggcaaagcaaagagtaacagc
acatcatgctcccaatttttgtccgagcatctgtagctctTGGTCAGTTC
ATAATGGGCGCCACTCACTGTCATTCTCGTCCTATAATTTATTGCAAGCT
TTTGTTGATATATGCTTTAAATTGTACTTTCAATGGTGTGTTTGCCCCTT
GTCTCTTGACACTCTGATTGCTTGTTGTTTGTGTCCTGAAGATTGACGAC
ACTGTGATTTTACACTCACTGCTCTATGATTTTATGTTAAAAACACAGTC
ACTCACTTGTAGCTGCCCTGGTTTTGTTGTTGTGTGCTTTGAACTTGAAT
TGTTAATGGTTTACTTGTTTTCTGTTAGTAAAACTTGCTGCTGATTGTCA
TTGTCATTACGACAGTCTACAGTCTGCAATGCTGTGACTTTACACTCACA
GCTTGCTGTTTGGATGCTTGGACATGTCTCTACTCCATGCTGTTGTGCTG
CCATGGTTGTGTGCATTGACATCCAATTTTTAGTGATGTGCTTCTTCTCT
TGTCTCCTGGTGGTGTCAGTTTTATTTAACTGTGTGCTTAATTTTACTTC
TTGTTACTAAATACCGCACATCCGAATTGTGCCATCCCTCCACCCCCTGC
ATGTGTTGCAAATTCCACTAATCCATTGACACAATCCTTAACATCAAATT
CAAACTCACCCTTTGCTTCTTCCACTGTTGTGTTAACTTGGAGTCCATCC
TCCccctcaacatcatttgcagttggggacgctgtaggagatggacaagc
catccactctacacagcatgaatgcaatttgtgtgggtccgtgggcatcc
tcgggtcattatttgactgattcttgtattggatgtcagtcaaacactca
tccttgctgaaattagtaaacaaatgtttgctctcatgtccatatttgtc
atggagctttttgacaccttcaatcttctccccaacaattgtctttctta
catttttattcttctctaactcgcaggcctcctttctcatatgatcacat
gctttcaaaaatctacagtctcaaagggagtggatcaattgttcgccatc
acaccggaggaaaatttctttgctttcttgaggttttgcagaatcCtata
acctttcctcttcctctcgtctgctgtttttgcctgtgacgatctagctt
gctcagcagtcatttgattaagaacatgtgctgccaatcatttataaata
tttaggcttatgcttccttcagaagaattgttggaagttccattggtgag
tgGTGCAATGgaatcatcaatcggctccacatgctctaacaactctctgt
ttggcatgttccgtcgacaatctgcgaagcttttcggttggaattgacat
tgccaaaggacttgtagaagactctgtcaatgagaggaatgatgacagat
ggcccaatggtgaacggtctgcaattgatgtgtttataaaccatcatcca
ctcttttatttttgtccactcaatattgaatttcccattttgttctgatg
catccaagacttgccacaagacagttgcattgcataaggaacaccaatgc
agactctccatttgtgatcataattgttgatgtatgaaacaaatcttggg
tccaatctgctctggtaaccatccacaatcagcattggggtcggccctcc
ctgatatatctcgaacagttgaagtgtgtcaaattactccagtatttcaa
caagaatagtgccagaaattccaccactctttgatgtaaaggtaaaggcg
gcctgcctctttcccctgtacttgtactttttcccttctggataatactt
actctcgccaatgttcaattccaaatcaacttctcctttttcatttggaa
taggattcttaactgtgatatcaatttctgttttctatgtcactgggact
tcttcctctttgtgctggaatattatgatacaacagactgcttcaccaaa
gcttggagtaaagggcagaattgtaaacctgtggtccgcagtgctacaaa
tggtttgagctctagtagcatcttcgaaaaatgaattttctgttcccaac
acttccgccctgcttctggtttgtttcatctgcaaaaaaggatctagaga
tgatctatcttgaattcatgtgcccaaacctcacacacactttcacctca
tttccttcttggtccatgtacacaggattatctcaaggtgatgcaatgtg
tccattgatcatttcatcatagatatactcatacatttgctttacatttg
aaagctttgtcaagtccgcatggttcaaagcaaactttctcccttcattg
aggcaatACAGCT
>scaffold386|size103775
ccgtgattgggattacaaggttggtgataaagcacttcttagaaaacatg
gtatcctcagcaaatcagagagtcggtatgaaagtgatccttgaactatc
acaacagttcatacaaacaggacaatcagggctcaatgcaaaactaaatc
tgaatgataaaatataagaagagtcacacctttttttacccagcagcctt
aaccagaattaagcatgttattttttatgtgtgtcaactcctacttcgat
acaaacacttatgctttggtatttagtacagactttttggtttgcacagc
aaaaagagaaatggattaagtttttacctcacaaaggttttttccgctct
ttgactcaccctggtcctccatttgtgggggcgagtgacataggccaaga
acatacttatttcgtacctttaaagtaccaaatcaaaatacccagatagg
gattaaatcagacctccccagtaagagaggtcccaacaaagggacaaaga
tccatatctttggatctttagaaaaacactgccccaaagatccatatctt
tggatctttggcagtggcactgccccttgtcagaacaccctcaagagaag
ggtagaaacataccagattggtgtagaaacctacacaaaatcacattgtt
tcaatttaggatgaaagggattgcattgcccttccatcctcagtaattca
taatcaattagctcacaatttatcaacaccaacaagttgtatgcgtttac
ctaccgtattcgtacttaatattttttatcacggaacggcttaggtcatg
acgacttaaatgacgatctgctgatgaataattgaaattttctttacgac
atctgacaactccatctggcgatacttatcgccaaagtcgaaagttgcct
gtcttgcAGGGCCTTAAAAATATATATTCACTCAGcaagacaggcaggtt
tgccacgtggaagatttttgagcgattaacagatgtcaactgatgacaac
tgaatacaactgatgtcttttacattatctcattaatgtgactaaccaag
tgatgacataagaaggcaccatgtgacgaccctaaCAATagtggttctca
aagtttttttccctcagatctgatctccaactcgacactccaacaatttc
tgtgacgtattataccggtcctcgtatgtagatgagatgattgcatctga
ggcattttgtcacatcctacggacattttgcaagtcccttgggtgttcta
atgccagaattggctcatttttagcgacaaacatcagatctgagtgatca
gatctgatttgagccggttttggctcagatcagatctgaccactcagatg
tgatgtttacttttattcacaattgatctgatctcccataaaaaacattg
acaattcccgcacggtcgtgggcacgaatcttgccccatcgacacaccat
gtccatttcatcagcacctcctgctgcccatcctgtccttgcgccaactt
aggtgcacggacatCAGCGGCCACGGGTGCTAATCCGGTCACCGCCAGTG
CATGGGGAGGGAAGAACACACTGTCCTTCAAGGATATTTTGTCCAAGAAT
GTAGACAAAACCATGTCGTGGGGGAATGATAAAGCACAAACTGTAGCCAT
GCTTCGGGATTCACACCATCGCCATCACCTACGTGTTCATACAAAGCCGA
AGTAGTTTGTTGTAGCCGATAGCATTTGTACGGTTGTGGCATGAAGAAAC
AATTCAGTGCCTTAATGGAGGAAGAAGATGAAAAAGACCTTATCATCGGT
AATGTAGGTGGGGGTGGCGGCAGGTCAGCAGGTGGTGGCATGGATGCGCA
GCAGAAGTCATGGGAGACACTGATGCAATTGATTATTATCACCTGAAGGA
AAAGGGATGACAGTCTACAATAAACAAAAAGAAGGTGCGTACGGATGAAA
CGAAGAGAAAGGAAATAAGTATGTATAAGAAGACGTTACAGAAAGAGAGG
CAGCAATTGAAAACTGGAGAACGTGCAAAAGAGGATAAGAACGAAAAAGG
GTTTGGGGGTAAGAAGGAGCGTCAGCGATGGTGAAAGACCACATTTTATC
AACTTTTGGGTTTAAAAGTTTGGGACAAGAGCACAGCATGTTAAATCTTT
CTTTATTCTCATTATCTACTTTTCGTATGTGCTGGTGTATGTTCTCTATG
AAGGGGTGTTACAATGAAGAGAACTGTATTTCCAGTGTCCTGACAACTGT
GTTTTCTAAAGTTACCTCTTCTCAACAAGAAATTAAAATTAGCATAGTAA
CGTGGTGATAACATGGTGCAATACATATTATGCACTGAATAAGAGTCTAC
GGTGATGTGCGCAAAGAAGAGCATTATCTCCTCGGACTTGCTAACCATGT
ATTTGCAAATCTATTCCCATTTTTTTCTTAATGGGTGTTTTCGAGCAGGG
AGCAGTTCGTGGGACCGAGTACCTCGACTGCGTCAAGACGTGAAAAACGG
TGAGTGAACCTGGATACCAACATAAAACTTGTGTTGGTCATATCCAGCCC
CTCATCATTACCATCTAACAAATTAGCCACATGgtctgcgatgaataatc
gatgagcatgatcactgcaaactgccagcaatgacagaagtagtcagcga
ttgctgcgacaaggcatggttccaaacaaaatggtcaagatctgtcaagc
cacataaaaattacaaattattaaaatagataggtaagtactccgtctga
tgatataaaaacgtaaaaaaggtgatctcatagtttttcgatcctcagat
gtgatgtcaacatttggcatgacatctaacataagtgcccttaagtaatt
atccgtctattgtagcaaaaaggaagtgattgcatctgagggaaaaaaac
tttcagaaccactAATGtgacgacccaagtgacgacgcctgaagacaaaa
tgacgacccaagtgacggcactgaagacaaaatgacgactgatctgaagg
cacttaacgacattttaacgacccttcgtgacgacactgacgaccgtctt
gacgacactgacgacccctacatggtaaatatacgactgcatactgacga
tagtgaccaacaaagtgacaacaaagacgaatcgcgaccttaagtgaaaa
catagtgaagacaaactgacgacccaagtgacgactgtgaagtccttttg
acgacccaagtaacgacactgacggcagaatgacgaccgatgtgacaaca
cctgacgacattttaacgacccgtagggacggcatgaaatgacccgatat
ttttaagtgacgtcaactgacgacacttgacgacattggacgacacagct
ggcgactctttatcgccaaagtccaaagttgcctgtcttgCAGGGTGACT
TGACGAAATTTTTGTACAATACTACaaaaaaaccatcagtgagaaataat
actattttcgaatctcgagccttattttggaagaataacaagcaaagaga
agtaggaattttaaatgtttacataataatcgaatacaggcttatttctc
gaaaataggcttattttccgggtaaggcttattatttctcgaaagtagtc
ttatttatTCATTGTCCTTTAGCAACTGCTTGAGATTCCCTTCATCAAAT
CACATTACAACTCACTGGAAATCTGCTATAATGGGTGGATAGAAAGATTC
AATCATCGGTATGGTACGATGCATCAAGACGTTAGTGTTGGACAATAGTA
TTGGTGTATTGTATGGTACAATAGATGAGGTTAATGTGTGTCGTAAGCTT
ACAACCCAGTTGGAGGTGTCGTAACTTCTTTATATCTTACTCCCTCTAGA
CGTAAATGTGTCACAGCGTAATATGAGATGTGGCATCCCTAGAATGATCC
ACTGAGTTCCTGTGCGCTTTTACGTAGAGTTTTTCTCTAATACAGTTCTT
TTTCTCCCGATTAATAATCATGTAGAAGTGCCCGACCATTCGTGTATGTC
ATTATCAAAATGACTGCATAAAAAATGGGAACTGTTGTGACGAAATAAAT
GATTATTGTACCAAAACAACAAAACGGAGAAAAGAGAATCTTATAATACA
TTAACCACAAATTCAATATGCGGGCTTACTTCATTATGAGAAAGTCCGAA
TTTTGTTCGAGAGATTTTATACTACGGGTTCTATCTTTTGTGTCTCTCGC
ATAGTGAAACAGAATAATATTATCTGCAAGATCACGTTTTACTGCTTTTT
TAAATCCCTCTGGAGGGGATCTGCATTGCAATCCAATGTCGAATGTTTGC
TGGATTGATTTAACCAACTGGATTGCACTAGCGACACATCACGAGCGGAA
GTGGATTCAAGATATCAATGGAGGGCGAGATCACAATAAAAGCTTGCCAG
TACAAGTTGCCCCCACGAATTCTACTCATCAACATTTCGAGTTAAATGTT
GTCACATTGACCTACGTTCAGAGATGCGTCAAGGTTTCGTTGCTTCTTCT
TGGTCGACTTACTAGGGACTACAAGTGCCATGATACAGATGCAGAACCAG
ACATGATTGATGGGATGTCTTTAAAGGATGAAGACATTTCAGTGCACAAC
TTGGTGGTTGAGATCTTATGCCCAGTAGATCACGGTAAGGGAGATCAAGA
TTTTGTAGATATTGAAATCTGCAGTGAGCGGTGCACTATGAATGGTGTGC
AGTTAGAAATGAACCAAATGCAATCTATCCTAGATAGTTCTAATAAGGTT
GAATTCGTTCAACCAATGAAGGACCGGCGTCTAACGAAAAGATCATTCAT
TAAATCACGCCACCAATATCTACAACAACTCGGGTTGGTGTTTTTTCAGT
TGTTCTGTAGGGGGGAGCCGATTCGTAAGAGCTCACATCGCACCCAAGAT
TACTACTCTGCTGTTGCAGCAAGTGATACTGCTGAAGTTCCGAGAACGAA
CAATGAGGATGACATTAGCAGCGCTTCTAAGCTCATGAGAATGATGAGCT
TGGATGAGTTTAAGAAATCCTTACTTGACGCTCGCGTTCCAGCGTCAATA
TGTAGACTTGTAACGGACCTTATTCACTCTGGGAAATACGATGAAGAAAC
TTCCTTTCGCTCATTCGCAGATGTTCTCGATGAGTTGCAAGATATAATTT
CAGGGCGTCCCCATGTTCTCTTGTACGACCGGACCACTCCAACCCTGGGA
TGCACTTCAAGCAAAGAGAGGATCGATTTTGGAAATATCGTGTATGGGCG
AGAAGTTGAAACCAATCGAATACTTGAGCTAGCAGCCCTTCAACATGAGT
TCCTCAAAAACAGATTGATTCTAATTAGTGGGAACGGAGGAGAGGGAAAA
ACATTTATGATCGAAGGTGTTAAGAATCATTTAGTGACTTTGTGCGGTTG
GGCGTACGTGGGAATCAAGTTTGATCGCTTGATGCACAACTCACCGCTGT
CTGCGATTTCATCTGCCTTTGATCAGTTTTTTTCCTCTCTGCTTAGCAGA
AGAGACCAAGAGCCTTATGTCACTGCCATTACCATGTCCTTGCAGCTGCA
TCTTTCTCCCTCTATGACCGTTCTTCTCTGCCATTTGATACCAAGTCTTC
GGAGGCTATTTCCAACCCTAATGAGCCGGGTGGTCAGTAATGATGATTTA
AAATCTCTCAAAGAAGACAGTGCCGAAGATAAGAACCTCGAGATACACTC
AGACCCAGAATCCTCGCGTAACAGATTGCATTACTCAATTAGACGGCTAG
TCCATGCTATTTCAAGCTTTGGTAGACCACTGTTGTTCGTTTTCGATGAT
TTGCAGTGGGCGGGTCGAGCGTCCTGTGAGATTTACATTGATGCGTTTCC
GTCTTCATTGGCCTATAGACTTACATACTCCATTTCTTGAAAACTCCTTT
GCTTGCTCTGCAGTGGATCTACTCACGAGCCTCATGGTCGAGTGTGATGC
TGTACATTTTGAGGAGAATGCGCCGATTGCACGTGTAATGTTCGTTGGAC
TTTACAGAAGTGACGAGGTGGACCAAGACCATGTCCTCTCTAAACGTTAC
TTTCCAATCTTCAACAGCACGGGGACGGTGGAAGTGCATTCTATCCAGCT
CCGTGAAATTACGAAAGAAGCTTGCAACTCGATGATATCATGTGCATTGA
GGCTGCCAGTTCGATTGACGCGATCTCTGGCGGATATTGTCCATGCCAAG
GCTTTAGGCAACGTTTTTTATGTCAAGATGTTTTTAGAATCGTTGGTAAT
AAACAAGACTCTTTGGTACAGTTTGACTGACAAGAGATGGATGTGGAACT
TGGAAAGTGTCCGGGCAACTCCGATTGCTGAAAATGTGGCCCAGCTAATG
AAAAGGAACCTTCAAACATTACCCGAAGCTACACTTTGGGCATTGAAATT
GCTTTCGTGTTTCGGATCAAAGGCAGATGAACCTACTTTATTGCTGCTAA
CTGATCACGTTGATATCATCAATGCTCTTGTAGACGCCATCGATAGAAAC
ATTGTCGAGAAGCAAGGGAAATTTTACAAGTTTGCACACGACATTCTTGA
ACAAAGTGCTTATGACATGATGTCACGACAGGAGCAAAGCAATAGTCATC
TCTTGATCGGATCAGAGCTAATTAAAAATGCCGTTGAATCGAATTGGTCA
CATGTTCGACCGTTGACTTTCGTAGCAATTGATCAAATAAATCGGGCTAA
GGTGCTTGGAAACACACAACTCTCGTACTCCGTCCAGTATGCCACTTTAA
ATCTGAAAGCGGCACAAAAATCGATGAGTGTTTCTGATTTTGCGTCAGCT
TTGTCATACGCAGAGCATGGTATATCCTTCTTAGCCGATCATCTGTGGGA
TGGATCGAATTACTCATTGGCCCTTCGTCTTTATGAGACAGCGTCCACAG
CGTGTTTTACATCTTCGCAGGGAGACAAGATGCGGTGTTTCCTTGACGAA
GTTTTCGAGCATGCCCAATCCCTTAGAGATAAACTACATTCATATCTCCT
CCTAATAGAAACGCTTGGAGCAGTGGGCAAAGATGGCGAGGCTATTGATA
GTGCGTTTGCTCTTCTCGGAGAGTTGGGAGAAATATTACCTCAAGATCTC
CCACGATCATTGATCCAACATGAAGTTTTCTCGATTAAGAGTGCATTAAG
CACATATACAGATGATGACATCAAGAATCCACCAAGAGTCACAGATTGGA
ACATAAGCGCGAGAATGAGAGTCATTGGGTCTGTGATTCCATTTCTTTTC
AACTTACGACCTCATTATATACCTTTTCTGGCATGCAGAATCGTAAAACT
GTCAATCCAACACGGTAAGAGCTGATTCATATTGCAGTTTAGTTTCCGTT
GTATCAGTCCCGATTTGCAATGTTGAATTTTTTGATGTTCATTTCAAAAT
AAGGTTTTTGCAGCGACAGTGCGTTTGGACTTATGGCTTATGCAAATCCT
CTTCTGAATTCTGACATAGATGAAGCATACCGATGGGGCAAGCTGAGCCT
CTTATTGCATGAGGGTTTTGAAGCAAAAGATAAGCACCCACGACTGAAGT
GCCAGGTGTATGGTTTCTTAGCATTCTTTTGTGAACCACTACAGGCTGTT
ATCGACGTGCTTCGAATAAATCACGCGGACTGTTTGCTAGCTGGCGATGC
CTACTACGCCTGCATATCGATTAGTTTTTATACAAGATTTTGCACATTGT
GTGGACACAATCTTACGGACCTGGAAAAAGAGTGCACATTATTCGCTACA
CAAATGGTATGTCTGGCATAGTCAGATTCTTTGATCGTAGACCTCAACTC
ATATTCTCCTAACCTTTCAATGCAGACACGATTACATCAGCACGAATTAT
GCTTGACATATGCAGGCGTCAGTGAAGTTATCACTGAGTTAAGTGGCAGT
CCAACAATCCCGTACAGTCTAATGCCGGGCCTAAATATAATGACCGAGGA
AGAACACATGGAGAGACTTTTGTCGGAGGGCAAGTCCGCCGCACTACAAG
TAGGATATTTCAACTGTCTTTTCCTCGACTTTTGGTTCAAGAGATATGAA
AACGCTGCTGTTTGGGCTGAAAAGTACCGAAATCGTGGTCAAAGACGCTT
TCTTGATGTATATCACTCATTTTATGAGGGTTTGAATGCCTTCCAGTTGG
CACGTCAATCCCCTGATAAGAGATGGATTGAAGTAGGTGAATGTGCAATT
GCATTATTCCAAAAATGGGTGAAACATTCGGTATGGAACTTTGAAAACAA
ACTGTTGCTATTGCAGGCAGAATTGAACTTTCTGAAGGGTTTTAAAGTTG
ATGCAATAAATACATACCAGGCATCCATCAAATCTGCGCAAGATCACAGA
TTTGTTAACGAACATGGCCTTGCTCTTGAATTGCTTGCTTCTCTATACAA
ACAATATGGAGATACGAATCAAGCAAAGCTGCATCTTACCTGTTCACGGA
AATGTTATAAACAATGGGGAGCACTAGGAATTATTGAGTTGCGTACCCCA
GCTAAAGATTGTCTAGCGGAGTGATTCTGCCCATGAACACATGAAATATT
ATAGTAAACATTAATGAACTTCTTCCACAGTGAGACTTATCAGTGAATTC
ATCTATGATCAGAAAAGTCTTGCAGAACAAGGAGGCAAAAAATCATTGTT
AGTGAGGCAACGAAGTCATTGATAATGAGGCAGAAAATACTTGCTCCAGC
TGGAGCTTCATGACAATACGTGCCATTGATAGAATGATAAAGAGCCTAAT
TCTCAACAAGTTAGCCCTTGGCAGGGCTGAACAGATAGAAGTTGACTGAA
CTTATCTTaaattggtttataagaactagcaaatgtcaaaagatacattt
ttctcttgacctaaagcagtaaattttacatgtaatctcttttttttgtc
ctcccaatttacctcaaatagaatgtatggactggttggtgccaaaagtg
ggtgcgtcaaaagcatgtgggtggcatgttggtggtatgtgggtggtgtg
ggtgtgatgtgaggtgagctcaaggggaaaatgatataactcgtgaacca
gaagaagttactgggagctgttgatctgggcactttggggctgatgagcg
ctatggattcatattgatttagattctaaaaattgtgtttacggcctaaa
acaaaaaatatcgtgccagttcaagatggtgatttttataatgtgattgt
tcttatgaaccgatttttacggTGGTTGTAATCtatttcttgaacatagc
actataaataaggctttttagaaataatcctaatccaaaaatatgtctat
tttgagaaataggaagatattcaagttttacataatgtactattcctacg
taagttagcctcaccttcacaaaaaataagtcttctacaaaaaataagat
aatcggcgagaaataagcttagattgaagagtcaaaaatagtcatatttc
ttgaagattgtcttatttgtcaaaaattaAGTACGaagtagtttcctaac
ctaacgagtgattttctgataggtctttattatgaaataaattaaatcgc
atggttacctcaacctcaTACGGCTTCTCTAGTAGAACAAAAATAGTTTA
TGGTTTGTATTCACAACCAGCAGCTTTCACACTTGAATTCACATCACAGT
CACAACTTGACGATTTGATCAACAAGGCAGTCCTTCAAAACAGTTCTTAA
TGTAAGAATCCTTCTGGGTCAGCTGTATTTCAGTGGCTTTTTGGCACCTG
TACTATGAGTCAGAGATACATAACTACGGTAAGGCATAAGTGAAGGAAGT
TTATTTGTTTCAAAGGACATCTATAAACTGGACACAGATTTTCTGAAAGA
GTTGTTCATAATCTGTTAATTATTTCTCATTACAGGTTAGGAATACTAAT
ACAAAATCCAAGTTTGATTGGATTATGCTCTGAAAAAGGCACAATATAAG
AGTTGAAAAATAAATGACAACAAGTTTAAGTAAAGATACAATATGGTGGA
ATAGGAACACTTGACACTGTTCATACAATTCATGGGATTAATGTTATTCA
TATTGTTGATCTTACTTACAACATATTAATGATGCTGGTGTTGTTGTTGT
TGTTGTTGTTGTTGTTGTTGTTGTTGTTGTTGTTGTTGTTGTTGTTGTTG
TTGTTGTTGTTGTTGTTGTTGTTGTTGTTGTTGTTGTTGTTGTTGTTGTT
GTTGTTGTTGTCGCTGTCGCTGTCGCTGTCGTTGTCGCTGTCGCTGTTGT
TGTCGCTGTCGCTGTCGCTGTCGCTGTCGCTGTCGTTGTCGTTGTCGTTG
TCGTTGTTGATGTTGTTGTCGTTGTCATTGCCGTTGTTGATGTTGTTGAT
GTTGTTGATGTTGTTGATGTTGTTGATGTTGTTGATGTTGTTGATGTTGT
TGATGTTGTTGATGTTGTTGATGTTGTTGATGTTGTTGATGTTGTTGATG
TTGTTGATGTTGTTGATGTTGTTGTTGTTGTTGTTGTTGTTGTTGTTGTT
GTTGATGTTGTTGATGTTGTTGATGTTGTTGATGTTGTTGATGTTGTTGA
TGTTGTTGTCGTTGTCGTTGTCGTTGTTGTCGTTGTTGTCGTTGTTGTCG
TTGTTGTGATTGTTGTTGTTGTCGTTGTTGTTGTTGTCGTTGTTGTCGTT
GTTGTCGTTGTTGTtgacctaagcgtcaggtggtctagaattcgtagttg
aagggagaatgaagttaaaaagcattaattggaatattatattatttata
attgttctagtccggtccaggatctcacagccatgggcatgaagcccaac
accacaactctctcagagatgtgcttacatctctggagggagtatccagt
cacgtagcgagactgtgtcagtttggctactggtaccatacgtacgtagc
atactcgatgtctacgtgagtgtgtaccacacattttatctaagcctatc
ttggtgagtttttagtaaataaatacttcctccttttcacccaaaatggc
tgtatgcgtgggcaggacactcttcccctccatggcgagcatcgctctgc
catgaacgaacaaaatagaaaacttgtctaaacaactccactttcatttt
gtctcaaaacaaagaggtggagaaaaatggcatgaggtaaaaagctcgaa
aaaccttgggtacaatccatccttatggcttgtcttcactggggtgagtg
gaaggttcttaatgctacaacagatctctgtgtatgttaagacgtggggt
tggcacctcacgttatgttgtaatacagttaccattgtcattgatcatga
acaatagtgagagagactgtcagttcctactcccaacttccgttggacgc
gcgcattctttagaactttgagtccccggagcatagtcatctgacctagc
atccttaatccgcatgagtgaatgatcataatcatgatacccacttaaac
atgcatgtgcctgcggatctgcttttattggcacaatgaaagttatacct
gaaccaaggcaatacaccaaggcttggatttgtatagatctgtacgacct
gcatcgcagtatcaaatactgtgtggtatgcatcgcagtgacctgtgatt
cttcactcatgatcaaggagaatctttgcggaggagtgtgcattttgatc
tattgcacatgatgcattcattcctgtaatgcattgttcaaatgttgctc
atcaagcaaacattctaggtggtttgctgtcatgtcttgtaggtatccta
caaaacaacaatagcaatgtagccagacttgcagggtcattttgcaaatt
acctcggctatcttgttctttatcagaatcaagctttatgaatgtcaaca
catgttcatgcattgaagcttcaaacagcagctgagttgtctctctaact
tgcatgtttgcactgagggaagcggaaggcaaagtgaatgtctcttgcac
ttctcttgttgctttcatttcctccttctggatacctttgttccagggat
ctggtttctaatgttttccagtaatttttccaggtcatcgaccatggatg
tcttcccctccatgggtagacatatgttggactagccatgcaagcattat
ctactcgctaagatagctcacaaattaattaatgcctgactgtatcaagt
tcatgtcaaatatataaatgaattgaatatcttctgtttggacatcgcct
caacagttatatatgttagaatcaccctatcaaggtttgattccattcaa
aggaccacactgcattaatcacaaatgcatgtgggtttggtgaaagcctt
caagacaagtcagtacttgaaagaatgtggcgggaaggagtatcatcctt
ttcctgtctgtattgggaaacaaacctttgtgcaaacatcgtttacaaaa
ggaagcattcaagtaccacattgtgtttcaaacatgaatacacataggta
attaaagttgactctgttgtgcatctattttgaacgcacagggagtgata
ttagtatgtgtttcaatcagaacacatctgtacttaaagactaaacactt
tgaactcatgacaaaatctcattttgttgagtgtgttgcttatgctataa
ctatttttgaaatcatcaaataatagttctttgccgtcgaacatgaaaga
caatctgtctgagtcatgctctcagaaccctatatactgtttgggttgtg
acttcacttgctacagcatcgctgctatcaagtggcaaggtctgattcaa
atatcaatcaagtgaccacactctcgtgtaatcaacttgtcaaatgaaac
tcaagttcatgcaactctgttgccattgaactgataggtgacttgttcat
gtgaaatcatcacaggtgaacctcggcttgcttctgcatgccttctgcat
gttccatgcaatcaatatttgatctagttcaagcactcttgtgcagttga
actgtcaatctttgaatgttttcatgcaacatcttcgcaattgagaatgt
gcgatggcgtgtccttgcacttcatcagcgctggactgctcatgcttaca
atgtgttgatccaacaacaattgctgactgaggagttgttctcacaacta
tcaatgtgtttattgctgaaacatcatcgcaataacaaaatgaagcgtcg
gctttcaacctgactgctacatactcaattttgagttttaaagacagtta
atcaactgcactttaatgaagccattaaaagactatcagtcaagtgggct
ttatttgggatgctatgtttgaaagcaatcaaacattgtgcatgcacaaa
atcctgctgcaatacatcgtatgtgcaggcaagttgggtagtatgtcttg
ttgcttggtcgggcaacaatcaagacttatttttatgcttgtgatttcta
tcactggcattcttgtgccacgtcaaatctcgaaccctatacctctgtat
gtgttttgactgtggttggtgcttgagagtatcatcacactgaccaaaac
aggagtgcattcatcagcaagatgaatatgcgtgctggctcctttcatca
ccagtgattgtggcaatcattctggtggctgcaatatcattgcactgctg
tgttgatgtgacttcatcacagtcaaaagcacagtgtctgctaacatcgt
ttagacagacagcactggtcaatttttctactgttaacattgtcagctag
tcagctgcatgttggaaataaattgtgactaccagtcaacaatttgcatt
gccgtggttgggcaaatgaaagcaaattttattttaggtactgttgtttg
acagcaatcaaacatcgtacaacaaggattgatttgcttccaaacaccgt
ttggttacaaaagaatggtatgcagtgcagagaaaatctatcttctgcat
gcagtatgtttgcagcgtccattgcaaatatgttgttgctcatgcttaca
acatggtagcaaaatccaaagctctagtggttgagcattttggtatgtgc
tgcgctctctgtggcttgcacaagattttggaaacgtacttgcgagcagc
tgctgcacaggtagtttcagtggtgttgccacaagttcttcaaagtgatc
tactttatcatttccttttttatttttatgctattcttttgactagctgt
caaaaatatgtacaatcccaatctgggacaatgtaccgcactctcatgtt
tgaatcagtcagacattgtgagcacctcttggacttatatcaagttcaag
tgtagaatgaggaatgagtatcactcttttcctttttgtaccccttaaca
ctttcagtaaatcaactgtatgttaaggattttgtaattgaccaacagtc
aaaataagtcacgttccaattcttggacaaacggaatttattttatatta
tttgtcaatgttgaaagcaatcaaacattgcaaatcaggagtctgttgca
aatatcatttgcacagatacaaagagctcatgaagagccacaacaacaac
aacaatgtaccctgttgacatccatcacaggtgtattgtttactttctgt
ggtgagacatcgctctgtccacagtgttgttgtgtgtgccaactaggtgt
cttgggtcgctaaaaccaatctggtttattgtcgagtttgttcagactcg
atgaaccctttttgttgtttgggttgtacgtgccggtatcagtgcaccaa
accacaagggaaaagaaatggcaacaatcactatctagttgattgttgat
tcccttttttgttcatgggcaatcctcattgccatggattagttcgctct
tgcgaacatccgtctgatcgatctattcgatacgtccatgcaagtctcct
tgctttggacctcgtcgctcttgcgtacgaagatttgattgctcatcgca
accttcgtcgcaatcgaccatgcgatagttcaacgcaactctcgttgcgt
ccgaacttgctcgctcgcgcgattcgtcgcgatcgaggtcgttcgcgatc
ttcatcgtgaaactggctcattcgcgagcacgcgatcagcgtacttgttc
gcagaatgcgatcatcatactcgttcgcaaaactctttgcgatcgagttg
aaatactcgttgcgatcatgttcgcgatcgcacgatctagtcttgtccat
cgcgacattcgtcgtgaacagacttgcaaaaggctcactgattgtacgtc
cacgatcaaggccttgagtcagctcgtgcactctcgtgcaacccagcttt
ttgtgacttcacgagcgcaactctgcgtctcgatcaagtcagcctttttc
aggactttaagttgacaacttcacgagcgcaactcggcttctcatggtaa
gttgggcctacatacgggcttgaagagaggatgttagtgaaaagggaatt
gAACAAAGTTTACACTTAcaactcagaattcactgtggaccattacatgt
ccgatatctttgggcaatggtgtagtggcaatatccaacctctgagaccc
agacaagaatgcaaaaccctttgggactatcttgagagcttcagtccagc
tccacacaaccttcggtccttgagatcacctcctcaaatgcgctgccatt
ttgggcataatatgatgaaatggttcaaagtccaccacgtagaaattggt
atgttttctacgatgaccttggtgtccaatagcaaaagtgttgaaaaatg
gtgagaagacacatcataatcgcgcaatcatgcgcgtttttttttttatg
gcattcataataaactacggacagactattggacacttcgtgtccatgaa
ttttttgtgtaaacgtgtacaatcttacataggaataatagttcacgtcc
ttaaaggttcaatgtcccccaaatggtccaaagtgaattctgacttgtac
caagaccgctttttacggactattataatagtgacctaagcgtcaggtgg
tctagaattcgtagttgaagggagaatgaagttaaaaaggggtgcactat
ttggagcgcatacgttaacgtataacttacggttatggttttcccgaatt
tcatatcggtgtcaattttcaatttgaggggtatcctatttccgttcagg
actttatcattttccgttatgattctgtcattgtcacctccctcttacgc
cagacagaccacactcccccattaaatctggtgcacacgtcagatgtccg
aaacgaatcaactgcccaccatggccatttccacgcgtcgacactggttt
cctactgctcccaccaccccattctgtccggctttgtattgactgtcaat
cgtcacgttgtaggtgcgtatgttgtgtggcctcaatctaagttgggggg
aatgccccagatcctgttgcatccgcctcatttttgacagctcgcgatgg
cacatcctttaaatccctcacggtgcttatttgtgctaacctgcacaccc
ttttattgcgatagtttgcatctaattattcgtcatttatccagaccgca
ggagccacatttcctgcttcatttccactagtacaaccaaccacacgtca
cttccgcacgccatttcattgcgcaacttccactatacggtgaatctccc
ttctacaacgcctgtcgtacggtccagtcaactccaatcaataccgtata
ttatacggagaaacaaatcaacggtgttgatcgcaccctcatcgcattgc
atacggtgatagggtactaatcctcaaccgcacatcatacggtgataatt
ctcaacttcacatacggtGCAGGTTGGGTATGTATCGTCTTATCCACGGT
TTTTGTCGCACTTCCTGGAGCCGCACAGcatacgctgatatatattatac
ggtgagatagatgtttccaatgtataatatgtgatgaccttcctgtcatt
cacaataattttttgtcattctatacttatgtcaggttcgggtgttataa
tatggatccatccctggaagcttcaatcctccaggcgtttgatgactgtc
aacaatggacacagttgtttgtgattgatgattctaacggcacagtggat
ctctcctgtgcatcgaccactttatcccctcggacaccagacaacgctaa
gaatcaaccagagaggtatcctagtcgttccgtttatcgatttgatccaa
ccatgtttaccggtcaggattcattcgacgccattgtgctcatgatacaa
aactcgctacatggttctaagttttcgtttgtcaggggatccaagaacaa
ccgctttgtactttggtgtttgcacacccgtctactacagaagcaccaaa
tagcctcccatgcgttcgatcatgacagctacacacaggatggggtgaag
tctgtgaatctcaaaaggaaaagttcaaggatgatatcatcgcttgatgc
tatggcgggaaaacaagaatcaaaggccatcaaatgctcgacaacctcaa
ctgtgtcgcagtattctgacaatcagccctcgagtcgtcgggtgcattcg
attcgtaatactgatgcaaaagatcggtgcaaatgctgtgtagccttctt
tttaagttctgatggctattactatttggactacaagacaacctgcctga
cacatacaggtcacccgtcatagacacccgaagccaaattgaaaggaatc
cgctacatcagtgatcaatccaaggtactgatcgagcgcatgtcggctgt
aggagtctgtccggcacagctcgccatgttattggagatgctagatgact
ccgaaggaacgtaccagtctgcaacagtacgtaatttggtacagaagtgc
gaactgttacaccagaaggagttaggcattgatcataccatgtcgtctgc
agaaaaggccatggagttcttaaaccggtgagacagtacaacatggtttt
atttggaatttctggtcaaaatctgactattgttcaatcaaaacttccca
actcgagaaatgaaatatcttgccgtattgtatacgatgatcctttgctc
ggactatgtgccatatctcgacctcgtggacgtccttgtactaccgatgt
tttgaaaactgatgcaatcataaattctgaaattgctgatctgaggagag
aactcacatttggtgtggacaagaagcttgttctaatgatttcatttgcc
tctgacgaaatgattcgagaaacgatgaagtacccggaggtcttctttat
ggactgcacggatcgtgttaacaagcaaaaaagagagttcttcttctccg
ttattcgaaccccctccggcacatgccatctctccaacatgactgtgatc
ccttctggtaagtcctcgtttcgatcaatggccaattgatttttctgtct
gacctaacataaggtgttcttagggaaatcctgggtatatcgttacattt
tcaaggatattttcccatttttgtatgggtccgaaaccattcaaagaaac
agacttgcattgaccgacgaagatgcatcagaatataaaacctttgaaac
aatgacttcaagggttaacgactacaaaaaaagtaaaatcatgctttgta
ccttccatgcaatttggaaatatttcaaggaaaacatccgacccactttg
ccaaagaatggtgtcatgctctcagatacgggcaggaaatacggtatgtc
gtcataaatttatttatttccatttgctatctggctatctgtgttcatat
gtatttgtatgatgttctgctgtttagcatgtgtgggtgtacttgcgtct
ccgtcacggttggctttacggtcAATATTTTAAATGATTTCGCCGCATGT
CATACGGATTTGTATGATGATCTGTTGTAATATATGTGTGTGTGTACTTG
TGGTGCTGACACCGCAAGTTTTAcgctacatgttttcaactctttcgacg
catgtcatacggatttgtatgatgttcagctgtttagtatgcgtgggtgt
cttctggtgttgctgtcaccgccggttttacggtcAATATTTTAAATTTT
TTGCCGCATGTAATACGGATTTTTATGATCTTCTGTTGTATACTATGCGT
GTGAATACTTGTGTTGCTGTCACCGCAATTCCGACAGTCTATATTTTAAA
CGCTTTAGCCGTATTTCATATTGATTTGTATGATGATCTGTTGTAATATA
TGCGTGTGTGTACTTGTGGTGCTGACACTGCAAGTTTTATGCTACatgtt
ttcaactctttcgacgcatgtcatacggatttgtatgatgttcagctgtt
tagtatgcgtgggtgtcttctggtgttgctgtcaccgccggttttacggt
caatattttaaattatttcgccgcatgTAATACGGATTTTTATGATCTTC
TGTTGTATACTATGCGTGTGAATACTTGTGTTGCTGTCACCGCAATTCCG
ACGGTCTATATTTTAAACACTTTAGCCGTATTTCATATTGATTTGTATGA
TGATCTGTTGTAATATATACGTGTGTGTACTTGTGGTGCTGACACCGCAA
GTTTTAcgctacatgttttcaactctttcgacgcatgtcatacggatttg
tatgatgttcagctgtttagtatgcgtgggtgtcttctggtgttgctgtc
accgccggttttacggtcaatattttaaattctttcgccgcatgTAATAC
GGATTTTTATGTTCTTCTGTTGTATACTATGCGTGTGAATACTTGTGTTG
CTGTCACCGCAATTCCGACGGTCTATATTTTAAACACTTTAGCCGTATTT
CATACGGATTTGTATGATGATCTGTTGTAATATATGTGTGTGTGTACTTG
TGGTGCTGACACCGCAAGTTTTACGCTACATGTTTTTGACTCTTTCGACT
CATGTCATACGGTTGAGTTATATTTTATCGTCGCGTTTGATACGGTGATG
TTCATTTTTTCCACGCAGTTTTTCTTATGATCCAATTTTGTATACCGTAT
GTCATGAGCTGATTTTAATAGTATCATTGCTTCTCATTTGGTCGGTGGTC
TAATTGAACACATATCGacaggaactctaattctacattggattatgaga
cagtgcaacgagcacgaaactgtagcagagtacaaccgttcatgcgaaga
gttgcggtcctttctgagggatgaacgtactcaaaccgacctgagctcgt
cgtgtgttgctgcaataatctcttttgcagaatctttgatcgaaaaggag
aagtacttgggtaatcatcattgtctgtacacaaccaactgcatggattc
ggaaaccacgtctccagttgaatcacaaaacagcattgttaaacaaaaac
tcggagtgaacgcaaacatggccattcaccgtggtatcgagaaaatcact
gaaaacacaaacagatccatccacctacaaaaagaagcagccctacgagc
gttgaaccaagacaatctatcttcccgagcacctacgaagagattcgtca
tagccaaaacacaagccttcgcaaataagtgttacgacgatagagcatcc
tacaaattgtctaagatagcttcagacaaatggttatgctggcgttttga
atcagcgcagtgttctgaatcaagccaagagaaatggcccctttctgcgt
tgccaaggttcttgagagtacgcacaattaatcgtaagtattccaataat
ctcaccttcctttggtgcgatcagatgtgtcttatgatctcttttaggaa
gagcacttccataacaaaggattgggagttcgtataactcctacacaaaa
tgagaatttggccaaaacgtcaattaaagaagtcatatatgggagacagg
tcgagctcgcttgcaatacgtcagtatttgattatgtttgtgctgattat
gtgttatctcaatcggaggacatgggatgcactaccgacgattacgatgt
tttcctaaactcgtatatgaatcaaaaagtacaagcaaacagtaatttcg
aagggagtgaagagggtgagaagatcaacggtgatgaagccactggtgaa
gatggcaccggatttcaacacggtgacaagttcttatcgccaattgctaa
gagacttcagcatgagatcgaatttagtcatcattcgcaacagttctcac
catctgttgcgaatctaacggatgaattggatctcatttccgaccgaact
agagatgaaattcgaaagaggattataacatcgttggatggagtactgtc
ttcatcaaggatgcctgcatcttacgctgaaaggtttgaggcaggggtga
tgcgcatgattcgcactcttgatacggagattgccgagttcaaaactagc
ttatttgaagaaatgaaggataggacacacgaaactaatattgctgagcg
agattcgcagtttgagtttgcttgtgatgaaaggaagagccaaaaaaagg
aaactcgcaaaaaaaatggtttagattattaaACTCTGAATTTTACATTG
TCACTATTATTTCACCAGAATATGTCCACTGTTGATTCAGTTACAATCTG
ATATAGTGGTATTGTTAATATGCCACTGTCTTCATGGTATATGTAACTTC
aatggtgttatatgtgataactaaacttgccatacggttaattacttgct
atcacactggaaataatcaaatcgcaagcagtaacaaacagacaccataa
caagtagacccccaatttgtctaagtgtttttaatggtaaccgcatttca
cgcagagaatgaagtggataagtgtatattatatggtgaatataaagtgt
tatgtgctacaaactaatgttgctagattattaaatatacgctatagcaa
cacgttggatcgtataacaaacggttacaatgttgtaacagcaagttacg
cgggccacaaaataggttaatcgtatgttatatgcgaataacacagggat
agatgcagtaactaaagttagggttacttcctataccgttaaatatacgc
tatcacattgggaataatcaaatcacaaggagtaacaaatatacccctta
acaaggagaccccaaaacgtcaaagtgtttttaTTAgtaaccgcatttta
cgcggagaacgaaatggataattgtatgttatacggtgaaaataatgtgt
tacatacgaaaaaataatgttgctagactgtaaaatatacgctgtcgtca
cacgttgaatcgtaaaacaatggtaacaatgttgtaaccgcatgttacgc
gggccacgaaagaggttcatcgtatgctgaacgctaataaaacggggtta
tatgcgataactaatgttgctagaccgttgaatatacgctatcttcatgg
gaataaccaaataacaaacagtaacaaaacaacaccgtaacaagtagacc
ccaaaaagtcaaagttccttcaattggaaggaaactgctcaccccgttca
cccgcattctcgattagctgacgtactagactgatgctgtccagagtgtc
attgtagatgacgttagcatcgtcatctacaacgtgagacaacatgtcgt
tagactgattagacatgtgaggagtaaagtgaatgaattcacgtagaatc
aagaaatggggcagaaacatacgagaacgtttcccttcgaggagcgcagg
ccaactgacaacaactccaccgctcttcccagccttgcccttgatttcgg
tcatagcacgaacatagtgcaaataatgttgcttctgaatgtaggggggt
ttgtagtcatataggtgactatcatggcgcataatggtgagtctctttga
aagctcttcggaaatatggaaaataaacccagcggcctcttcacatgtct
ggtcatgaatgacttggtcggcctggtatttcaacaattcttgagggtct
gtaggtggcttctgccgttcggcagacggcatcatgctgcaaagcacaaa
ggatgtcgccattgcctgaatcacaaacttgtcatgaaacgcctgggtct
tggagatcagcatcttcttgttgtcccactcgggagatgggaacgtgttc
gcaatcgcagaaaggacactgttgtgattccgggcgacagaggggtgcgt
cggatgcctgaggtacagacttgcattgagttcccatgcttggtggtacc
ttgcgagttgacgcgaggacacattgccgcataggaacggccttgattga
gagccgtagctcaagcaacggttaactacaccttcgagtttatattgtag
gaaagcgcatacccagccatagatggggggtaatgcatctgggtgaacaa
caggaatgaaggttcggagtgagcgttataaatgaaaaacaaaaactata
acgacagatcggactgacccaatttcacgatggggactcgggagtcgctt
ttcccatgacacttcttgacaatgagctcataatgcatcttcagtccggt
gggtgagtaatcgaccctgtactcgtcctcgtcaaattcggattcttcat
ctttggggtcttccgagtcatgtcctttctcaggggcactgttcacctcc
tcaaagggagcgtcttgaatgtcctgtagagcgtcttcaggaggcggctt
cagcccgggggcatcgtcctttttcttggaggaggatgccttgcgcgtag
cagtcgttgcttggaccgcaccgtgagcgggttcagtccctgatgcatcg
tcctttttcttggaggaggatgccttgcgcgtagcagtcgctgcttggac
cgcttcgtgagcgggttcagtccctggtgcatcgtcctttttcttgaagg
aggatgccttgcgcgtagcagttgctgcttggaccgctccgtgagcgggt
tcagtccctgatgcatcgtcctttttcttggaggaggatgccttgcgcgt
agcagtcgctgcttggaccgcaccgtgagcgggtgcagaccatgttgcat
cgtcccttttcttggaagaggatgccttgtgcgtagaagtcgcctgtcgg
atcgcaccgtgagcgggttcaggcccggttgcatcgtcctttttcttgga
ggtggttcccttgcgtgtagacgtcgctgctttgatcgcaccctgagcag
ggtcagaaccgggtacatcgtccttgttcttggaggaggatctggtggta
cggacattgtcgtttttcaatgatgcagatggttccactcgagtatttcg
agggctcttcttccttccggaactcttcttggggttagccttggggggtt
cggggtcgggaagaggagtgtcggtacaagaaactttggatttcttgggt
gggggacctaaacagggagtatgttggcaatgagatgtgagtccatgtac
aacatgtcgttaaacaaacataatcactgcacaaacaacggtgtcgaatt
gaaaacaagaaacggtatgatatgcggggaaaggtttgacatagaactat
cgatgtgccataggtcatccccgtatattatacggggaaacagatcagac
aaagcaccgtacgatatgcggtcaatgtatctcggtgagaaatacgggta
cagatcacttatatcactgtactaaatctggtgaatcagtgatcaccagt
caccgtatcatcggcgatggaacggtccgtttatagtatgcggttgcggt
catacaataatcgcataatatacgggcgattggggcacaccaacgtaata
cgtacaacatgcgatcgcgttcacagcactaccgctaatcatacgatgta
gtcaattgctcgggatatgtgtgttaaagacacaaaacgagcactcacca
tgaggggaagtgggtggggtcggtgacggctcggccgcattggaaagacc
ctcctccatggctttttcgaacttctcgactctgcgacgcgtagcgggtg
atctaggaaatggacggggcatgatgaatgatcttcgagatggattgaat
tgcaagggtgttgacaactgcagatcgatgagtgactgagatttatggtc
gattaatgcgatacggttgcggttagataaccacagtgcaatatacgtga
tgcgggggggattatgtgtatgcgtggtgaggcgcaacacaattacatta
acggtggtgcatacagatggtgtgatgcggtgaaagattctgcgtgcgtg
tgcgatgcgttgagaattgtgtggttcgtgcagactgtacgtaagtatca
gaaattgcgatcgtgccaaatggtctgggcgatcagcccaaaatgaaaat
gcaaatggctaagagaaagagataccttaaaaaaagaagataacataaat
acatacagtcattaataatgaatataagggggagacaccataaccgtaag
ttatacgttaacgtatgcactccaaatagtggaccccattggaatattat
attatttctaattgttctagtccggtccaggatctcacagccatgggcat
gaagcccaacaccacaactctctcagagatgtgcttacatctctggagcg
agtatccagtcacgtagcgagactgtgtcagtttggattacggttaccat
acgtacgtagcatactcgatgtctacgtgagtgtgtaccacacattttat
ctaagcctatcttggtgaatttttagtaaataaatacttcctccttttca
cccaaaacggctgtatgcgtgggcaggacaGTTGTTGTTGTTGTTGTTGT
CGTTGTTGTTGTCGTTGTTATTGTCGTTGGCGTAGTTGTTGTCGTTGTCG
TTGTTGTCGTTGTTGTCGTTGTTGTCGTTGTTGTCGTTGTTGTCGTTGTT
GTCATTGTTGTCGTAGTTGTCATCGTTGTTGTCGTTGTCGTCGTCGTCGT
CGTCGTTGTTGTCGTCGTCTTCGTCGTCGCTGTCGCTGTCGCTGTCGCTG
TCGCTGTCCTTGTCACTGTCGTTGTCGCTGTCgttgttgctgttgttgtt
gttgttgttgttattgttATCATTTTTGATGTCATTGTTGTCATTGTAGC
CCTTGTTGTCATTGTAGCCATTGTTGATTAATGTCATTATTGTTGCTGTT
GTCATTGTTGTCCTTGTTATCACTATATGCAGtttttggttttctttttc
tttttctcttcctctcttttttcatttttttttcttctctttctcAAAAT
TTCttttctttttttttttttttttttttttttttctttttttttttttt
tttttttttttttttttttttttttttttttttttttttttttttttttt
ttttttgacctaagctgaaaagtattaaaaaatcttgatgtgggcttttc
agctttgttattttgtgagttaatttagatcatattgtgaattaacaatc
caccatgatgaaccatgatgaagcaaacatgcttcattttggcaaaacga
gactatgtagagatccatgtagaactggtacatttcagtgctaatgacac
agtgagagctcttctgtatcttgaagcaatggatctcttctgtatcttga
agtgatgtggattctgtgtcagtatatcctgactcagagcaccttatccc
aaatggtatttttgggtaatgaaacaattcttgctatttagcaagactgc
aaatcttagggggatgtccagcatctcctaagaaattaagggtatctttc
aggtactcttagagtactgctgtagagtagataattggcctatgtcactc
gcccccacgaatggagaatcaggtgagttgtgtaaaaaaaccttttcatt
gaaaggaaaaacatcaggcttttgttgtaatggaagacacttgtacatga
caagacgttcctactttgtagtgactacgaagtaaaggttgtaagcgtaa
gtgttagtggagagaggagtttagagtgattaactgacagtatatttatt
tttaagtgtctgcagtgtcaaagtatggtgttactctcctaatattcaat
cgttctgattttgttccgcggtgaaccctgattgtaccattcgtatggac
tgtagatatagtccaaggatctttatggtatttgctttcagatttgcgga
ggataccttctttgcgaagaagtactttgtcaccaaccttgtaatcccaa
tcgacgcgagacttgttttcacgttcggtattgcgatcggtttggcgttg
cctgtgatctcctattttgttccagtcagccaggaagggaatgtcaaaca
gcatgtccctaccaaatattgctgcacctggagaggctttgagtactgtg
tggtatgtggagcgaacggcccatgcagcatctgtgaggaagtctgcgat
gtcactaggtgtcactgtattggccatgtctaattcagtggtacggagca
ttgtcatgattacttgatgcatccgttctagtattgcgctttgcttgagg
gttcttgatgctggttggcttacgcttgataccgtatgaatcacataagg
tttcgaaattgagcttgaactcgcttccattgtcgtaaatgattacttga
caacgtgggtaacggctaaaccagatcttgttaactaaggagcctacctg
tgctgatgatttatcaaagtaagcttccttaggtttattatgtgtgttag
tacccttgcggccccttttacccgtgggagcaacagaagtcacttctgtt
accggtagttccacaatctcgaaccaactggttgctggatctatcattgt
gacacacataaagtcaatttcagtgccgtcttggcccttgagggtgtatg
gtcctattaggtccacacagagtacttcccaggggttggaaacaaccaat
tttgtaggtaatttaccatacttacgttggcgtcgtttgttgacttggca
tttatgacaatttttgacaaaggtgcgaacagagcgtcgcaaacctttcc
aatacatcgcagcgcgaagagtctcttcgagacgagtagtccccggatgc
tgcaggtagtgatggtaccactgtactgctcgctgctggagttcctgtgg
gatgacaagcttgccatctttgcacagtacttgaacattttctaccagct
gaggtttgtacttctcaagcaggctgagtttgtccagcgttttatccgtg
tgttgagctgcggcaatctcccgaactgtcaggggatatattgcattctc
ttcgctgcggttggcaaacacaaagttcatgaggtctgagtgtttgtctg
gggatgggtcctcttctgattgcatagtgtaataacaccagcattttgtg
aaggtcatccagttttccttgatgtccactgctggaccaaagtcaaggcg
tgaaatcgcatccgcaactgtgttgtggattcctttgatgtacacgattt
caggaccatattcctctagcagtaaacgccaacggtaaaccctgtcacag
gtcaatccgagtgcatcttgcatgaggttcttgtggtctgtgtagactac
aatttgttggccccacagcatccctttgaactctttgagtgtttcaacaa
tggctagaagttcaatttcggttacgctgtacttttgctgacagacagag
agttttctgctgaaaaaagctattggccggttgttctgagtaatgacggc
tccaagttgtctcttggaaccatcagtatagatctcaaacccttttgagt
aatcagggtaggccaaggacacatcttttgcaatagtggcctttacatca
tcgaatgctttttgatgttcctcagtccatttccatggtttctttttaac
cttgaggagtttggactttttggtgtgaccacactcgccgactaggcttg
tgagtggggcaagcatttcgctgcgtcttgcccaaagatctcgatagtat
tggaccatgccaaggaatctacggaggtctttgacatttttgggcggtgt
cagtgcaagtatcgactgtaccttcttgggttgtggttttataccatctc
gtgagagtatgtacccaagatattctgtttctatggcacagaagtttgat
ttgcgagcattgactttcaagttcgcatcttgcagtctggagaggaccaa
ttccaatttagccaggtggtcttccagggttccctttgtgatgcataata
gatcatcaatgtaagctcttacgaactcaagggtggccattagttccgtc
atttttgattgaaaaatgtcaggagaaccagcaatacccattggtaacct
gaggtaagagtatttaccccatggaaatataatggtgcagattttggatg
catctggatccaacctaatggtgtaatagcccatgtttaaatcaagggca
gttgcaaaagtgaatccttctagctcttgcatgactgtgctaattttagg
taacgggaatggttttctaactattcttttgtttacttctctaaaatcac
ttaggaaacgtacagtctgatcttttttggtactatgaatgagggtgaag
cccattcagatgcgggctgccactctagtacgcccaggtcacacagtctt
ttgagctctttcatgagagtctctttgagtgagtgaggtactgggtaagc
tctgccatgatatggtttggcaccttcctttaattcaaaggagacaggct
ctgtgttccaatcacctagtgtaccatcaaagaggtcctcgtatttacgg
aggagctctaacaacttgttttgatcttgtaaactgaggtgagggacagt
tggtgtcaacaactgattggaggtctgctttttcatattttgcatctaag
atgtgaactgcgcgctgagtggcttcctcagtactacgtggttcatgaat
catgctgtggttaactgaccaagctttttcaatcttagagctggtagcaa
gactgttgatgtctctcattggcaagatgatctcatcaatggtaatatcc
tttgttcgaaaatccagaacaattccaagctcacttagtgtttttacacc
taagatgaggtcaaacgctggctttgccatctttttccatcatactcgac
aacatcaggtttaactgtgtattccttgctgttggagtagtctacgaatt
ttagtgtgacttcgcctcttcctttggtttggaagcacccattcgacgtg
tgccaagactttgacacctgcctagccaagtagggaaagcgtttgttggt
tcctttttcatggaacatgaggtcaccatcagaaccagtgtctaatagta
ctctcaagaagttgtttttgcgactcctggacaagtgtttgagttttgtc
gaggactgacttccggtcgctaacttttgcacagctaacactgctgtcac
tgaatctactgagttctgtgggctaggtgtttgtggtggctgtgtattat
gtagagggtccaaatctgagtttggttctacttgggtattggtggataga
ttcgaagtgtctttgagacttttcaaagttgcgtccatcaagggactcga
ataatccttaattaaattttttgatttaattcaaatttttgattactggt
agttttaatcggaccaggggtagtataattttctaactcatggctagttt
taattttcttactacatacaggaatttccccggtactacccgacccatca
cttcaggaggagtcggaatcgctgtcactttcgtactgacggcgacgttt
cttgccttttttgttggctttcttgagagacttctcgagtttctccattc
tcgctacgacctgtgcgtaggatttcttggcgcggnnnnnnnnnnacggg
atttcgtagggctgacgtggcgctactacttaccgtcgctcaatagacga
tggctctactagcgatcacctggacgttgaacgctcgactgacggaagac
agacgcgacgaagcaggacttgacgtaagtcggtacgatgacggacggtc
gaaggcagtgtggagctggacagacgatccagaaaaaaattcgctcgagt
aggttatcgatcgatagtgacctaagctgaaaagtattaaaaaaatcttg
atgtgggcttttcagctttgttattttgtgagttaatttagatcatattg
tgaattaacaatccaccatgatgaaccatgatgaagcaaacatgcttcat
tttggcaaaacgagactatgtagagatccatgtagaactggtacatttca
gtgctaatgacacagtgagagctcttctgtatcttgaagcaatggatctc
ttctgtatcttgaagtgatgtggattctgtgtcagtatatcctgactcag
agcaccttatcccaaatggtatttttgggtaatgagacaattcttgctat
ttagcaagactgcaaatcttagggggatgtccagcatctcctaaggaatt
aagggtatctttcaggtactcttggagtactcctgtagagtagatatttg
gcctatgtcattgttatccttgatgtccttctagttgtgtttgttagatt
ggttgtggttgtggttgtggttgtggttgatattgttattgttgttgtcg
ttgttgttgtcattgttattgtcattatctttgttgttgttgttgttgtt
gttgttgttaatttgttgttgtcgatttgttgttgccgctgttaatgctg
ttgtcgatgttgttgttgttgttgttgttgttgttgttgttgttgttgtt
gttgttgttgttgttgttgttgttgttgttgttgttgttgccgttggtgt
tgtcgttgtcgcttttgcttttgctgtctctgtcgttgttattatgtcta
ttgttgttggtgttggttttggtgctggtgttggtgttggcattggtgtt
ggcattggtgttggcattggtgttggcattggtgttgatgttgGAGTTAT
CTTGGATTCTGTGACTTTCTTGATCTTGGGCAAAACTGAAGGCAAGTTTT
GTATGGGGATCAGACTCAGAGGAGAGAAAACGGGTCAGTGGCGGGTATAT
CCCATTGACAAGGTAAAACAACTTGTCAAATACTTCACCGTCAACCAAGA
AGTCAAAGTCCAATTTGTCATGTCGACCGTCAATCATGTACTCATACAGT
GATGATCGTTCCCTGATATTGATATTGTTGAGAGTGCCTGGAAAACCGAA
GGCAGTGTGCCAAAACCATAGGGTGTTGTCGACGATGGCTTCGAGTTCAA
TGCTTGCGTACTTCTCGCAGCCCTGAAATTGCTCCTTCCATGCAGTTGGA
CACCTCTTCCAGTGGACCTTGGTAATGTCTAGACCATGATCCCTGGGACC
ATGTGGACTCTTTCGTGCATTGAAACTATGTTCCTTGTGTCGGTCTTTGT
AGGTCTTCCGAGGTATTTATTAGCCAACGGGCAACAACTCACAATTCCTT
TCAAGAGGAAGGAAACACATCTTCTTGTGGTCGACTCCCCCATCTGAAAG
TAATCCACGAAGGCATTTCCGGATACACCGTAGCATACCACCTTCATTGA
CAAGAGGAATTTGATGTACTGGCAGATTGTTGGCTTACCTGCACGTCATA
CTGTTTGCCTCCAAAAGGAGTGCCTCTTTGCCAAGTTTGTGACAAGCATT
TCAGCCATTGACCTGGTGATTCCAAATGTGCGCTCAAAGGACTTGTGTGG
GAAACGAAGGACAGGCCCCATCCAGTCATCTTACACACACCAACAAGCCC
TCTCATGGTTGTAGTTGCTACGCTGCCTCTTATTCGTGTGGGTGTTATCT
GTGATTGCAGAGCTCTTTCCTCTCTTcccgtttaatgacctgatgttgtt
ctcgtgaatgaactctagaatcatatcccggatgacgtcttgtggaactt
caacatctttggggggagggagaagcaacgattgcaatggcagctgcggc
agcaatgacctgatatgtacaaaacacgacccatagataggaattgacag
gattgtttgacatcgtagaagttgaagcagacgggagaatcagtgcggtg
aaatgaagtgtcgacaatgagattgagaatgggggtgtcagaatatttga
tggattcgtcagcaacacaaacgggctatgttaattaggcatacatgcag
acacaaattgagaagggctatcaaaaaggttggcgcttgcgactagcatg
gtcttaaaaaacgaacagagggctaaagaaaatcgttttcgatgacttgg
attagggctaatgaaaaattttgcgcacaggcaataagcccactcggtgc
ctcacacaaacctgaaggtcaactttgtgatatcaggttatgagtgcaaa
atccagacgaaaacattttcattcttgtgtgaaatcggagctcacccaag
aatgaagttcatattcatgtaggtgtccaagggcttatagggacaacaaa
caggtgcacctgaacacgaaacatgagaaataaaatatacttagtaagtc
tctttgcaatttatgaaaaaaatgtcattagatgtatctaattcctactt
atccattattcaaaaaaccacgtaggacaaccaaccagctgaaggggtat
cataatgcattcttctcacaacattgggtatctttgattcagcttctact
gaagtccatctgtaggtgcacactttaccgtaaggacggagaaacaaaaa
tgcacactaaaatgagattatgtaaaaattggatgaagtttatgtaacta
tacatgtgaccgtaaagttgagcctgagaaaattaaaaaaattggcgcaa
acgatgtaactttattgtgatactgtagaaatagaccaattttctacaaa
gatgaaccaatcggattgttcagatccattgcattcaactgacaataact
tgcacaagactgttcaaacaagcaaaatcagaacaccattcaaaagctca
taaaaacatctttcggtcgatataaggttgtatcgatcgatataaggttt
taaatattttttgctccacctgtgatgtcatttttgtggggcacacagat
gaacgacagagcatgagtgctcttattgtatttagccatcttaaatatag
accccagcctaccttaaaaattgaaatagacccgggatcaaagtagacca
tgagccaatcaaaaatcttgggtgtagatattttttagaacccaaacccc
aaccatacagaccctaggactgtacctttatttttgcctcgctagggtct
ttattgcagatcataacccatttaaaaatagacctcagaaaaatatagat
cccatgacTGGGAACAGTAACAacccaacattagtattggttctacacct
gaggtctgaatagtttggtccacctttggggtaccctcacaagctatttt
ttatttcaaaattatgccgaccagcgtctgtgtgaaaaaatggactgggg
ttaATTACATCATAACGAAATTATATTTGTTATGGAACACTGGAGAAAAT
CCCTATTAATCCCTATTTCCTATCCGCTATTCCCCAACAAACCACATCTA
AGCAAAAACCACAAATGTAAAGAAAATTAGGATGAAGGATCTCATGATTG
GATGGGACTGTGGCCAATTTTTACAATAGTTGTCACTACTTATGATCACT
TCTAgtggtcagtggtagagactatgagagtacccctctccatagtccca
ttcatagccaaaaatgccaaaaactgcagctgtcacgttcaaggattaag
tatgtttggcatggtaatagccaacatccaacacaccagaatcattattg
acattattggctatccaaccattcatgggggctcaacgacccatcagaat
gttgctttatttgtgtctgttggtggctacagagcatcatcaattcaaaa
gtttttacctatgcttgtattagttcctacagGGGATCGAGAACAGAAGT
TGTGTTGTCACTCAGATCATGATTATTTTACAGGCAAGACACCTTCATTT
CATTGTTGACAATCTATCACTGTGGTAGACCATTGACACAATCAATACAC
AAACAGGTTACCCAATCAATCTCAACCACACTCATCGGCATCAATATTTC
TCATGCACAATCGTTTGCAGCCTTCAACAATGAACGATCAGTACTCCGCA
AGTCTATCATCTATTGAAGCCTTCAACAATCAATGATTTCTACAAAACCA
TCGATCAATCTATTGAAATACACCAGCCCAAGTCATGCCATTGCCTGTAC
GTGTCCACACACAGAGCTATGCAATGTTGACACAGTAAAGCTACGTGAGA
GCCCCCcagacattccaacagaagcaggtaggggagatgaaaacaacagc
aagccccgcaaaacatctcccatttacttcccttcttctgatccctttga
aACCGTTGGAGAGTCATACAAAGTGTTCTCTAATTTGggattccctcgga
tggagcaccttttttggatgatattccatgggataaaaatccgaacaaca
ttgattgcaattcaatcttgtttgagaaattctatccatcacttaaagga
aaggcagctgtattggatgactgcttatctcatgaatccaccaatcctga
tcaacctaatgtgtggaaggcttgagtgtaggattacaacattaaatttc
gccacccatgtgctgacaatcctgatgctttggaaaggatctgtatgact
gccatgataacagctgtgttagaggttcacaagggaattataggtctctg
acaacgtgggagctcatcagtttccaaactacggacagtacattttgaaa
gaatacttcaaggcattcatctacagtttcccttaccttcgggtggaaaa
gaaatattgggatgtgaatagtttagaacttcctcttgatttctttgttc
ctttcattgctgagtacaatagtttgagaaccaatgctcttcatgtcaga
tatcttatgttggatgagagtatgccaggatggtgacccaagacaagaaa
gagaggtggccttccacatttctctcatgagccaaggaagaacgttcctt
tgggcacaaTGAAAAGGAATGCAGTGGAGTGCACAACGGGCATATTTGTG
CATCATGATCTGGTTGACTCTTCAAATGAGCAGTGGAAGAAGAAATACAG
TCAGCCACCTGATATATCCCATCTACCAAAGAAGGAGGAGATCAGCTATC
ACTGCGCCAAAGTGTTACATCAGTGCAAGGAGTGTAAAGTTGTGGAAGGT
GGATGGGCTGGTGGAGATGCATGGTTTGGTTCAGCCAAAAGCTGTGTCAA
ACTCAAGAAGCACTTCAATGTCTATTTAACTTTCATCATCAAACAACATG
TTAACTGCTTTCCCATGCAGGTGATGCACAAAATCCTTGCTGCAAGACTT
GGATCGAAACCTTTCAGACTCTGGGTGGTAATGCAAACAACAATTGACGG
GGTGGGACTCATTGCAATGGCATAtccttgatagactcgggccagcttct
aaggcagctgcctagttgcacacgcgtcgcatcgccctatctgtagccag
ctaaggactacactggacggacgtaggacgtaggacccccatacccctac
gtacgacattatcctactcagtacagactgtcttcacacttgcctgtaag
actacaaaatgcgcgggagcaccacacaccaccatcttgcaatgcacatc
actgtgaagacactcccgtcctcacaaaccttctccttcgattgctcgac
cgattcaaccaatcaaaacgctagcttcctcttggctaacacccttcgga
aaagttttcaccgttaccctccgcctgcgcgaacgctccggcctctcctc
caccatgtcgtctgtcttttcccacgcccaaggtacgtatatggttgcca
tgggtttgatccgtctatgcagtggtcccgaccattggatggctctcgtt
ccttcctgcacggacgtggaacctaccacgtcctgggaccctctagaacc
ttccccggcagttcatccactcctgccacggcaggtcctcgctcacacgt
gcgatctctcacacaggttgccctgtctcactcctcagtctcgaccactt
ccggtctcacctccacacccacgcgggtgctttctccacactcgctcatc
acgctccacaagaccggcagcgtcaatgccgccacactcacttccggctt
caagaagtcactctccactgccaagcgcatcctcgcgctggcgaacaaca
acctgttcgccgggttctacgtgatcacgccccacaagcacatccgtccc
atccagccacaatgctgcacgctcacggaccccgacaccggggtcaaact
cgagtacctggtcaggctgggactttgtcagcctccaatccaatcggcca
atccaaactcgtgacagattttctgAAATTGCAATGAAATCTACCGGGTC
TGACTTTGTACGGTACTCGGAAGATCGATCGTATCCAATCGTTCAACACA
GTTTTCCCACCACAAATATTCCACTTCAACCATCCATCGCCCCACACTCT
CGGCGTTCTCTTCTCCACAACACCCTCCATATTTCGATGCATCTGAGCAT
CATTCCATCTCGCGATGAGGTTTATTGTTGCATTTAGAGTGATCGCGAAC
TGCGTACTCTCTGGTACGACCCCTTTGGGTGTCTCTGGTgcgtcagcgct
gttgacacggtcttccagcgtcaggaaaaagcgcaagacgtctgctgccc
cttcatcacaaaactctcgtgtgcgtcaaagtccaagactccatccaagc
acaagcaaaggccgaaaatcttcagctgtcatagtcccacttgctttgga
tagtcagttatccacaatcaacgagaacgaggtcacgccttcttctcctg
aactcctcgacaactcacagggtagtgttgtccctggaaccgaactcccc
ccactccctcctgttccttctgttgctcgcgctcgttcacatgattcctc
ttcgtatgaagatgacaatgataagtcttcctcatctagtgattacacac
ctcgcgcagataacaccccgacaaaaaaccatcgaggaggaagatgaatc
tgatttaggtgtgcaacttgggcaaccaacagaacccaccttcgctacag
atttctgtttcggtcaattcgacggtgagtatgacatgaatgaccgccaa
ggattttagtttccatgagagagtaatgcatcatttgggagggcgccgaa
ttgacaataacaataggctttctgttgagttcgcgtgtattctcgaggcg
gggaccatcgtcaccgacaaacataccatggagagcagggagatcgacct
tcattttgaagaggaatatgtgcgtattattgatggttttcgccctgaag
actttcaggagaggtcgctccaagcggtgatgaggtcaaagctctatcgt
gcgaacaagactttacagggacatcgcctcaagaagaagttcgggagatt
cgggcagagataagatctgaatgggtcccaatgttgcccatgaacattag
ccaacttcgcaagtggtacacaattaagagactcctacaagaaggtaatt
gtcaaaatctaccgtgactgcaacgtaagtattgagatgtttctttgatt
aattcgttctattctcacttattcttcttttgaaacgcagccaggattga
cggccgaccaacacgacgacgatgtctacaaagacattccatcggatcgg
tggctataccctgacagcaaggcgaggttgcttttgagctgcatggtgca
tcgaaagaataaggagatcgcgccactctgcaccggacatcagcgcggaa
agaacagagagacgcaaaggaaggaaaaagagaaaaggatccagaaagag
agggacgacgacagagatgaaagacataagcgatacatggacgacccgcg
gatgcagcgccagcaacagctccaggaatatgtcgcatgaatggcaatta
ttgataaggatatcgacgcaattggtaagaaagctgcatatgtcgatcac
atgattgagatttacatgaagacgagggatagtcttgttgcgaagcatgg
cgaggaatggtttgatgataagatcgctgacctggtagccatgctaccag
atgtgaacaagtctcttttgcagcaACATGATATCGGTACCATCGGAACC
AATTCGATCAATGACAATTCAGAAGACGATAGCACTTCTATCGACAGGAC
ACCAGTTTAAAGTAATTTAATGTTTTAGCCTCTTAACATTTGAGTATCAT
CTGATATATCGTTTAATATATTCGATTGAACACTTCATTAAGTTCTTCAT
TACACATTACATTTAAAGAGATAAATATTAACGTTGTtgtttctttgcct
ctcgagatacatactccacatgttcagccaataacaaccttctttttccc
catagcattgcttgcaccttttcatcttgtgttacacaacgaggactaat
cccatcaccaggttcagcaatccagattgcatcttgacccaacccagcac
cacaacccacagttgtattattatctcttgactccatctccgacaacatc
atgttgtgtaggacgctgcagacaataaaaatgttttctaccacctcaat
gttgtcgaatcgaattccatattccagaatcttccaacgcttcttcaaaa
taccaaaagtgcattcaacatccttccgtacactctctaacgtgctactg
aagtagcccttttgggaagctgaaccagaatgcttgaacggacaaaccaa
tattggccagcgaagatagcccccgtcgcaaataaagtaaataccacggg
acaacaatcgcttcccaagcaaatcgaaatgttcccatacaacatccttg
taccaatcttttttgagcttacttactgttggatcgagtttgacaatgtg
ttggtcatttcttgttccaaactggactggagatatccccagaatctcgc
gatcatgtccggtcacaacttcgaaggctaaagtgggaaagccttcttta
cctaaactccgattgtagtcccccacaggacagttgctccacttgagatg
tacgatgtcaatggatccaccgcacccaggaagcttctttgtcgagtatc
gatccatcactttcttcaggtcttcgatattgtcggggtattttatgtaa
tcagttttaaccgaactaagcttcttcacaaacttgtgaaagaagagtcg
gtggtcctccgcagacaactctgtatttgctttcaactggcggaacgggg
tatgattccccagaacattgagagttcccaaaattcttagttgtgttttc
acgaagaatacttcttcatcgacgtcgcgtttggagggtttacaccatcc
cctgtcaaggaataagtgtgtgagttcatcaaccttgtcgagcgtgacgc
gaaagtagctacgaaagtcggaccaacgattgcgagatgagagacgccgt
gtcatatccctgacatcatgatggaggaatttgcgatgaatttgcgatac
cagttcgatttcataacatccccaaactggTAGGGGTACTCGttcgggaa
tcgaggacatgtgtatgcttcattagctggttcctcctcttcttctgcat
cgaagtcaatggcagttggtggattgtcgtgagttgtaggatgctcttcc
gacaatagagatggggcaaattgacgtagcgcctccacagtaaatgcctt
gaacaggtcagggctgtggtccgtgatgccatagaggtcttccgctttac
gcaggaggttgcgggaggaggataagatcttccagaaggaattcatgatg
tggggcggcaatgatggggcgtcagaattatttgtggcagaaatgtgttt
cgtttttgtatgtaaatttATCTAGTaaaaatcggattggtcgattggac
gtctaggggaaaatggggtccaataggagcagctattggacaattgaact
cgtgacagaatggatcggccaatcgaaaatctggctgaaggcgattggac
gcgatcattgaaccgaacaaagtcatcaaaaacgagtgccaatagcccaa
tcgggttcgtgggactcactccgatccgatcggatcggcctattcgaccg
acaaagtcccagcctcagccatagcagtaatgaccccaggttcctcaagg
ccgagtacaccccggtcgacgtcgccggcacgtacgtctgcctcgttgac
accgccacagccgacgtcccggcttgctaccgctctggccttgccttcac
ggcagccgacctcacgggcacccacactctcgttctccaggaaggcgcca
cctacaaggcattccccgttcctctctccctgcctatcccttacggcatc
aatgacaccgccaaaggcacagtcaccgagtccaccatggacatcctcga
caccacggtcatggacggggccttctgggcacgctgcatccttgcccacg
ataaaacttgctacgatgagctcatcccctgcactgcagagggcgtgggc
aaagttgtgcaccgacacatcctcccgcgcctccttgccggccagtcctg
gggacaaccctcgagctgcaaactcactcccattggcgaagatgaagaag
acgaggcaaaacccgccatcgacaccctatcctcacgcgtcctcgagatc
accgatctctccacccgaagcgtggcactgcccgccacagttgccacctt
gcacggcgacatcgatggcctggatctcgacgtcattggcgacggcaacc
ctaatctagaaggacacacccctcaatgagcgccttcgcgaccgagcaaa
actagccaaccttggctgggaccgcagtgccgagtccatccacctccata
cactcaccgagaacggcgattggctctattgcagcccggacagggcgggc
atcaacaaggccatggcgaacatgttcgccaacatccctgaagcactctc
ccagtccacggacttcctccaccgcgaggttgacctccctcgccacaacc
ctcttgtgtacgcccagtacgcgacgagctactacgaggtctcctcgatg
caatccatcgagctcaccggcaagagcaaaaagtgcttccgcttcttcta
cctcgtcccggactccaagtccctcgccgaggaacacgaatcagcttcct
acgaccgcgaagctgaggaactcctcggcgaggccatgacgaatctcagc
aaggtcaacacgaccatcaccacgagcacggcaatcaccaccatgtacca
tcttcgtgcgtacctcgcgcatctgcgccgtcatcgaggctcagttcatc
tgcgatctgtccctcaaggatatccacacgcccgccatgttcatcgtggc
ctgcaccttcgcacttcacctctcgtccacatccatgcgggcttccctga
aaaagagcaaccggccccacaagcccctcgtcctgtggatggtgcagatg
ctcgaccagttgagcatcctgctcacgcatccgctccgccacaccaagaa
cgcatacctccttgccaacgacaggatctcggaggtcgcgaccgacaagt
tcgtcaaagccttcgagctcctcgacgattgcgtcagcactctgcgacaa
ttcgagtgcggcacgggcacgatcccatcctgtcctctcctccaagccga
cgaggccagagccgtcaaggtaaagctcgacaagagcacgaaatgcactg
ccggcaatgacaatgcgggtacggggtttgtcacacccgaccacaagcgc
cagcacactggaaaacccggcgaccctacgccgtccccggactatctctc
cggcaccctcatataaattgggtccgacatgatgccgacaatcagcaaag
ctactccctctctccgcctctgtgcagcccgtcagcgcgtcggccgcaac
tgcccgcacggcacctcctgtatgatgatccatgatctggacatctccaa
gtggccggatgcgaccttcgcgaagtggtccgccctcatcgagaagatgc
cggccctcgagtggaaccgtaaggtagtcgatccggccaaggtatctgcc
cgcactgcaaaactatccgcgtccactctctccggcgcatcagcgggaaa
ggcaaaaaactcgtaagcaaactagaacagctagtctttacatgccccta
acaactaaatcattagttaaaccaatgacattattctctctctaccctaa
cggccaccgacagatacccccgtgtacggcccgctggcgttcggcgcaga
cttcagccccgccaactgggaggtcgtccgacgcgcccagtcagcgctag
ccgaatggctcttcttcgacacctccctcgtgcaaaaacacagggcagtc
ctctacaagatcaagtggtgccaatcattacgcggcaaaaagcgccaaca
attcgcacaagcatttcgcgacgcaatcaaccaaggcgtctgcgacgcgt
caggaacccccagacctacgccacacggcgtctacgtcgacgacgacgac
atctaccttgatgttgccaacattcgccggttcgaacaggccattgcctc
cagtatcgaggccatcttcctcctcctgggcgattccaacaccgcgctcc
accaggacccaatctcctgggacaagctgtacgatctactcgtggccccg
gtcaacaggatcctgggcctcatcctaaacctccggaaacttacagccgg
tactccgcgggactttgtgtcctcgaccatctccctgcttcgaaccactt
ggggtccccattgccgctcctttaaagcaaaagaggccgaggagctgacg
ggggagctaaaccacatcgctttcagcgcgccgtggctaaaattcctcct
cgggaacatatacgtttccctagcagcagccctccgtctcaacaactctc
acctcgtccgcaccagtcagcggttccgcgacgcactctgcaacatccgc
actgccgccgcctcacccacaggcgtcaccctgcggaccttccacactgg
caaaaacgctcgcgcattacacggtcgcccactccttcacctcatgggag
ccgagctccgccgggacctgcggctgatcgagagggccctgtccgtcctc
gcccagttgcctgacctcatgccccattgcataccttatcccacgcatcc
ccttcggggttgcacgcagcgactccagcctatccgcagcaggcgggtac
tgccccaaggccaagttctggtggtacttcgaatggcccaccgacgtgcg
cgcccgcaccatcaagtacatcacgactcgggacaaccccgcactcatca
gcatcaactcgctcgagtatgtggcacaactcatcacaatgatgggttgc
catctgcaccacctcgagacacgcacgtctcgacgcgatccacaccctct
ctacctcctcgagtgcgacaacactgcaggggaatcgtggctcacgaagg
gctgcacctccagcgccaccggacgcgacctcgcccggcttcaggctgct
ctgctcctcgatcaaggcgccggctaccgcttcggccgtgtcaacaccaa
gacaaacgtcattgccgatggcatctcacgcataccgtgcgaaacgtccc
tcactcacgaattccctctccttctcgcacaggcccccagcttgcttggt
tgtcggcgcttctgccccaatgccggcctcatctcctcgattgtggacgt
cctattgcggaccgcctgtttggatcctctcattgcaagcaagcagttac
tgatcgatcccggaagattcacttcctctcctggggccacgctgtaggcc
tacccgatccgtgcacaccggagttacccctgcagggccgcaactgggta
ctcgcgtgctacgctgtctctctgatccgcggtcgcaccatccatggggt
gcaaatccggcatgcgatgctgctagggtacatcaaacaagccatcactc
tgcacaccgaccgcggcctcccctgtcctcatcaggctgacataaactac
gttaaaataatgaccaatgcagttaaaaagtacgaagttgttcctaaacg
caaagagatgatctccgatagtatgtttcactacatcgctgacctcgcct
cccgcacctccgctgattcactcgtccgtgtgatcgcagactggatagca
ctcggttgctacaccggcttccgaaaatccgagtggtgcaacgaccacca
cgcgtcctttgacaccattaccgaccctaattgggacgatcgccagtcag
cattgcccatcatcgcggaggactttggcttctccaccgctacaggacgc
cgtgtccacgatgtcgtcgccacacccgacaacgatatcaccttcacgac
cctctgtttccgcaagcagaaaaaggatgacaatggtcagacactcacct
accggcgcagaacggactccaaccggatgtgccccacacaagccagcctc
gacatcgtctgacgggcaaaacgactcggcactcctagcaactgccccgc
agcggtatatctcaatccggccacaggaaaactgcaacagatcactgctg
cccagtttgccaccttcctgcgacacgtcgcacacaaagtcttcgacatc
cccgccggacacagggacctcctcgcatggtcccgccactcaatacacgt
cacggccgctaacctcctccaccgcgctcggtactccgactcttacatca
aaaaccgccttcgttggcaaagcgacaccttcctcatgtatcttcgcaat
acattctacacggccgaccaacacacgaaggccgtcaccatcggactcga
tccacccacacgggggtacgcccggcccctcgaaccgcacgagggacttc
tctgcgccggtgcagcctaatggtacccgcgccaacgccggtcctcggct
ctccataacctacgcaataaggcttgtggtcaccttgtattccttagttt
aatcaaattataaatccacaactacaactactgttccaaacacaatcacc
ttactattaccatagcatctatctcattactttaaacgtcatacaaacta
cattcctaccaccctcctcccttccccgcgtccgcccggttgcaccacct
tgcgaacatacccggtgcgtggctcgaagtaacgaccgcccctcgccggg
cgcaattggctccggcggtacaacccggcctcatattccccatccgtcat
ctcggaatcaccactcatccactcgacttccagctgcctgttcgcatctg
agcggtagtcgtaatccgtgcctgttgaacaacatcaactactttagctg
gcacgacagcaaagactcctcacgcgatccaggactcaccgggacggaac
tccaccatgtaccgccctccgtacaacccgagtgccccgggcgtgcagtc
aggcccgtacgcttcaccgtcgacgacggcccggaacctatcgttggggt
tcccctcgaaactgcccttcgagggatgacgcgcgaacaactccgcaagc
gtcttgtccacccccccaccagagcatctgtggtggaaaaacaacgcatg
ggcacgatgtgtcacagaaataacctccccatgaggacttacctggggct
cgtaccacccgcccagctcctcggggatcatgcacttcacgcgcacgtgg
agcagcccaagcgccgctaacaagcaatcggcctcgcccgacggtacccc
gcacgtcgcccaatctacagcctcccctcggaggacgcgatccaaaaaca
cgggccagcggtcctcgcccccaactgacccggcacaaagtctacccacg
ccatccgctgctccacatgcgagaggcgattactcgccgccgccaactcg
tggaacgcaagcggccacaccggccggcccccgagcacccgtaggtgcac
gccagtcattcccatcccgggatcacccaacccccatccactcgtggttg
tgctcacgcggccgtctgaaccagcgaacatctcttccgccgacatggtc
tcagattttttctctctctcccccatgcacccggtgacatcatcacccac
acaacttctactcccaccggaacgcaccggatccattccagtacttctcg
atacaaaaatttccttcttttattttttcccactcctgcctacatatggc
cgtctacgagatgccttcatctcatcgcactttgtgtcaccacgatggca
cgcacgtcacgtcactacgaccacgacaacacactcctactcaacacgcc
atgccccactgtgcctccactccaggagcgcatgggtagtcgcgacgagc
ttcagccaagcgtcataagtacgcgaggggatgcatacttgtctagtatt
agtccataagcccgttactttagggactttgttacatccttacatactgc
gtcccactacctactacctagttactctcacccactagcaATCTGTGGTT
ATTCTGCTCGCAGAATATGCCTGGTCTCAAAAAGGGGTGGCTTACACATG
ATTAGTTTGTGTGGCACAGCAGTGATGCATGAGCAGCCATATCTTTCCCG
CTACGAAGATGACTTTGGCAATGTTCAGCAGAATGAACTTCCTCGGCCAA
CTGTTGCCCACATACTCTATGAGTTTCTCCCGTTAATCAATGAACATAAA
AAAGCTCGCCAAAATGCATTGGCCCTAGAGAAATGATGGCTTCCTAAGAA
CTGTTGGGTGCAGCTTCTCACATTATTTCTTGTCATGGCTGTCATTGATT
TACTTTGTTGGGATAGGAGGAAGTGCTGTGGACATGTGAGGGATCTTGaa
ttcactggagccttctacaataatacagatcatgattttgtcaatgattt
tcatgtgatgacaaggccaatttaattggaaagccattgtcagatggacg
cttgaagcatctgactggccaacaaccaagtgcatggactttccctttgc
agtttccaacaaagcctattgtaagcattacttgccatgatggatccata
attcatccaaaacaggtggggaaagaagggtccaaaattagggtcagcaa
gcagagctgctttatttgcctgcaaaacaacaaatacacagtggaagtgt
cgcaaatgtgggatgccattgtgccaggttgataggagtgatggtatcgc
acggagaccttattcatgcattgatgagcatctatgatctcaagacaagt
atattggatgcaacaaaatgaaacacgacagtttcatcctgccggatcac
ttgaagaaaaaatacatcatgacacgtcagcaggagcagctccacaaaca
ggataagcagaggaagaggagggagcaaaaggggcagaatgatagtcaga
caagcatgcataccattgaggaacaacaccggagaattgcaagtagagaa
catgaaaggatggatgaggcaagggcatcacaaagtcagaTTGCAAAGAG
GGCTAGGGGGGCTGTGACTAAGAATGCTAACCAGAATGTGCAGCAGCAAa
ggaagaggaccaggagtgagcgacacacttcaaatagggtgctgagggca
aggaagtagggtgtttTgtgttgttacatgtagtcatgttttaacatgta
gttatcatggggatttgtttgtgttagtaattttgttagtgacaTTtggc
tcatggtattctcatagattgtagaataacagattggaataaatataatt
tggactatggcctatattccatagtctccaccactgacaacAGTGGTGAC
TTTTTCATTTGCCATACCTTTCACTTGGCGAAGTTGCTACAAGGTCATTA
TGGTGCTCTTGCTGTGAACATAGGGTCCAAATCCTTAGGCTATTTACCAT
CTGTTAGTGCAGATACCTTACGGTAAATTAATAggtgactaccttaatcg
ttccaggtgttcagatgttcaaatatccaaatttctggaacggccagatc
tgttccagacctcctgaccaacccccttttttgtccagatgccgttccaa
actggaaaaaaggggggatgtccggacaccccccctttttgtctagtttg
gaaaaacctgcatctggaacaatctgaaacaaaaaaataccacgtggaag
catgtggaagcacatgaataggttattattgctctccaagtctttttaat
ctatgagcgataacaatcgctgattctgtttgtatacacgttagaacacg
ttagaacaaggagtacggcctccctgtacagccacgtgcgttcacgaatg
ctgttggaatacgcgcaaagtgctaagataagtgcgagtatcttcacgcg
atgttgagtgaaggaggcaggaaggatccacaacattctgctcgtggatc
aatcagagtgcgtcatcgtgtcagaacgaagtggtgatggagaacgtgga
gggaaatggtgatgggcatcacggttgtttcgcgaatctcgctgtcaaca
tcagggaatcacgcgaaaaacgaaatctgggacatctgtagccaaaaata
attatggtagtcatttttaaaaaagtgtcccaaatcagttctaaagtata
cacctgggactggatatttgaacatctgaacctggaacgattaaggtagt
cacccAATATTACTACAATCTATGTTATTAGATATATTTGTATCGTACAG
TTTGGTACAATAGAGTTGATAGGCTATTGATAGGGTATCCTACATGACCA
TAGCTCAAAGTGTGCCGGTCGTTGTAAACAGGTTGTAAACCATGATTGCC
GCTGCCACTGCCACCATGAGACGACTCCCCGTTTTCCTTTTGGGGTCGAA
GAATTCGTTTCGATGGCATGCTCACGCAGCGCTGACACGATCCTCATCGA
CAGTGTCAGCAGCGAGCTTAGCGGTGAGCACTCGCCGCCGGCCGTTCTCC
ACGGCGTCCTCATCGCCTGACCGTCCGATTGAAGTGACGGTGACGAGCTC
GAACGCGGCTTCGGACGACGCACGATCCGTCGACGACGTGGGCAGCGGCG
GCCGCCCAGGAAGTCTCGCCAAGTCTGCCGACCAAGTCGCGGAAGAGCGA
ATCCTGTCCCTCCAGGCCACGCTGCGCTCCCACCATCGCTCCGCCAGCTT
CTCCTCCGCGCTGGACATATCGCAAGAGCTGCTCGCCTTGGCGCTGTCGC
ACTTTGGCAAGCTCCATCCCGCCACGGCTTCGGCCTACAACAACGTGGGG
CTCATGCACAAGTGTCTGGGAAACTACCACGATGCCAAGGAGGCCTACGA
GCAGGCGCTGCAGATTTACGGACAGGTTTGCGGGAAGGATCATGGCAGCT
ATGCCGCGGCCTTGAGCAATTTGGGCATGTTGGAGAGGGGCCGGGTGTTG
GAGCAGCTCGATGATGACGAGGATAGTGCACATACCGAAAGCAGCCTAAT
GGAAGCGCAGAATCATACAGACGAACGTCGAGACTACAATACCGATAACG
GCGCCGCCTCTTCCCAAAAGACGAAACTTTCCTCCCTCGAACGTCTGCAA
CTCAACGAACTAGCCATTGAATACTTCGACGAAGCCTACCGCATTCGCTT
GGCAGAACTAGGTTCCACGCATCCTCATACCATCGCCTCTCGGTCTCAGC
TCGGGAGTGCAATGGCCTACTCCGTCATTATGGAACGGAGGAACAAATTG
TCCTCGGCCGCTGGGAAAGGAGGACTCATCGAAAAGGAACTGCGGACTAT
GAAACATCAATATGCAGTGACGAACGAGGCAGAAATGGAGAATTACATCC
CTTTAGCGGTGGCGCGTGCGGCATCCAAAAGTATGGAGACTTCCAGTAAG
TTGACTAGGAGGAGGTGGGAGGCGGCCGAGGAGCATTTGAGGGGGGCATT
GACCACAGCCGTGGAGGATCCTAGAGGGGAGAGTGTGAATCCATTGGAAT
ATTTGCCCATTGCTGACGACACTGACGCAGGCGTTGGGGCTGTTTCTACG
GGGAAGGGTCTCTTTGTCAAAGATCGGAGTCTGTCGAAAAAAGATCGGAG
AAAGGCAGCCAAGGATGCCAAACGGGAAAAGAGGTTGGCGAATGCCAATG
CTTTACACAGTATGCCGGGAGATTCATCCACCAATATACATGGCAACATG
AATAAGATTGCAATCCAAGGAGTGGCAAGGAAAGTAACCACTCTTTCGGC
AGCAACTGCAGCGCAGAATTTAGCAGTATTTCTCAAAAATTATTCAGATT
GGTTACGGTTGTCGTTATTAGATGATCCCTCAAAATATTCAGACAGCGAA
GCATCGCATTTGCCACAACAGCAACAGCAAAGAGGAGAGCAATTGCGTCT
TTTATCAAAAGTCATTCAGGAAGCAAGACACCTATATGAAGCCTCACTAC
ATGTACGCACCCAATTATTAGCACCTCATCATCCTGATGTGGTGGCCACA
AAATTTAGCTTGGCAGAATTGTTGGATGCTCCCAAAGAGGGTTTACTTGG
TACTTATTTAGGTGATGGCGTGAGTGTTGTTGGCGGAGAGAGCGATGGGA
GGAGAGCAAATGCTTTGAGGGAGGAGATTTTGAGTGCTTACAACGTGGAA
GAAAGAGATGAGGATACAAATAATAGTACGGCCAATAGTACTTAGGCATT
TAATGAAACAAAGCTTAACAATGCCGTGAGGGCGATTTTATAGTATCATC
TGATGCTCCTATCCAGACAAGTTGCAATACTACTGCTATTTCTTTGATCC
TTCTCCAAAATTCTCCTGACTACTCCTCAAACCAGCCCCGGCTACAGCAG
CAATAACAGCACTATCTCTTGGTTCAAAAATACCCAATTCTTCTCTTGCA
TCCGCCATAATGAACACGCTTCCGCAAATAACGAGAAGTTCATTGTTGGA
TGCTGCAAGGGTTAAAGCTTGGCGTACCTGAGAAGCCACAGGGGAGGACA
AGGATGGTGAATCATTCTCCTCTGAATGCTGCATTGCATCATTATCATGA
CGGCTATGGTATGCTTCTTTCAATATTGGATTCGCCTCTAATATCTTCTC
CACACTTGCCGCCCTAGGGTGGGAAGCTTCCACCAAGTGAACTTTGCTTG
CGTCCCCACCTAAATAATCCAATAAAATGTCGGTGCATTGTTTGAGATCT
TTGTCGGCTGACATTCCAACCACCATACGAACATCTCGTGTGGGATTGAG
ATTTGGATATGTTGCTGTGAGTTTAGAAATGAGGTATTCCATTGCTTGGG
GATTGTGCGCCACGTCTAGAACTACTCGAACCGTCGTTGAACTGGCATCA
CTATTGTCGATTACTGAAGACATGGGAATAGCCACGTCCATTTCTTCGAA
TCGACAAGGAGGCCGTATCTTTACCCCTTCGTCCATTTCTTCGGGTGTGA
TAATATGAGGTTGTTTTCCTTTTTCTAAACTCATGTTGGCCAAATGAAAT
TGTAAGAGTATCAGTGCCGCTTTGGTCATTTTGGAATTTTCAATGTCATA
ATCTTCCTCTAGTGGTGTTGTGCCAGACGACGTCGAAGTTGATGATGACG
CCGTCGTTTCAACACCCAATAAATCCTCACATCGGTAAATATCTGCTGCT
TTCTTTTCTGCGGCACACTCCTTGATCACCTCCAATGGAACACTCTTTCC
AATCAATACCGGACAGTTCTCCTTAAGTATACCAGCCTTTTCTTTCGCAA
TGAGTTCAATGGTATCCCCCAATATCCGAGTATGTTCTAGACCAATCGAA
GTAATGATGCACAGAGCCGGACGTCGAATGACATTGGTGGCATCCAATCG
TCCACCAAGCCCCGTTTCTAACACTACCACATCGACATTTTCAGCGGCAA
AGACTCGGAATGCGAGAGCAGTAGTGACCTCGAAGAAAGTTGCGGGAATC
TGTTGTGATTCGCAAATGTCAAAAATTTCACCAAGGTATTGAACCACTTG
ATCTTCTTCTATCGGCACCCCGTTGATTTGTATCCGTTCTCGAAAGGAAG
AAATGTGCGGAGAAACAAAGAGGCCCACTTTATAATTGGCTTGGGTATGA
AGCGTATGTGCGGTTTTGAGGGCGACGGATCCCTTGCCGTTGGATCCGGC
GATGTGCACCACGGAAATGTTGGGCTGAAAGGAAGGAATGTAGAGTTTTT
CTTGAAGCAAGGTTCAATGAGTACGCTTCTAAATCAAACACTTCTAAGGG
CAGACTGACCTGATCCATCGGCCTGCCGATCATCTCGTGCAATCGATCCA
TATTTTCCAATCCCAATTTTACAGGATTGAATAAGTTGGTCATGTACAAT
TTTCGCACCAGCTGCTCATATTGGGACCATTGGGATGGTGCCGAGCTTTC
GAGTTGTTGCCGTTGCTGTTGTTGCGTAGTGGTGACGTATCCTTTGCGTG
ACGCACACGCTGGAGACGAAAGTAAAACACCAGTTTCATCATCAGAGCTC
ATGGCCAAAAAGAGCGGCCGATCCCAAACAGTCGAGTGTGTTCTCAATTT
TCTACAGTGGCGACTTGTCCCGATGGGGGCAGCACCGAAATAGGCGTGTT
TCGTTCTAGTGGCGCTGCCTGCGCAAGAGGCGAATGAGGGACAAGAACGA
CGTGGGTGATTGCTATGGATGAAGGCCCCGGTGACTCTGCGGTGCAACGA
GGCGAGGAGAGCTGTCATGAGAAATGTGATGTGGACATGCATGGAAGAGC
CTACTTCTTATGGTGCAGTGCCGATGGTGATTTCTGTAGAATGAATGAAT
GATGTCAGGGCCATCATTTTAGGCCATCATTATTTTTTTAATGAAGAGCA
TATCGTACAATACCATACAGCCGGGTGTTAATCCCGCCCTAACTACGCAT
ACGTACCTAGTGCCTACCTAGTTGTAGTAAGGAGCGTACCAATTCCTATT
AACTTTTCTACCCAGTCGACCAGGATTATTATTATTGTAGAGTGGCCTTA
CAAAAATTCATACGGCACACccacgcagcaaccatcaaaatcatacaatt
tcccgcgattttgacctagccatcatacaaataatcgtgtaggattttga
cgagtcacaaaaaagtgcgaactacgtagtgggtcatgctttttgtgtat
cgttaaccaagacacatcaaaatcatacgaagattgtatgatttctcata
atctccggccttgcccgtttctcggtattcgctacgtgtaatggcctgcg
aaatggcaatcataaaacatgaacattcatgcgtatttttgatattgagt
gctttctatctgtaccttacctgaggcaactcaagtgattgagcttctgg
tttaggagcaatatttatgctctataaggttgttttaattttgatattcc
atttggcttccgtggagtgctcacagcttgggggattttggaaggaaatt
tgctactgcctgcacatttgttactattatttttggtattcatatagctg
gtagacccttacgtgaatgttcaagaaataattttctgggcattgttttc
atgaaatagtctgggagtattgacactttcatggctatccccctcctgtg
tatgaaatttttaattaactaattcattattatatttgctgtgctggtgc
ccttctagctttagcacatgtcactgcagacatgtgtaaaaactccactc
cattgcactgatggggtgtactagggtgaatgatctttttagggaccaaa
gaggtgggggatgttgtcttgggtcttgttttacgatgatttttgcatta
ccaatttttctttttttcaatgaatgctttcagtcatttcccatactacc
caccttcacagagcacaatcaacccctcaaacagttggcccttggagaac
tcagatgaattcccccatgaatttttggttaagatgtggtcgtaacaact
tgcagccactacctttttcatttgtcaaatttttactagacagcatgtgt
ttccagttcccccatctccgctgcagacaacaaccaacccctccaaaagt
tcgccttgggttgtatatgttgggccccaattaggcaccagccccgtgct
ggaactgggaccgcattttcgccccgtgctggaactgggacgccgacagc
cccatactggcaccgtgccacaacggggcgcccagtgccggaactgggca
ccccgtgctggaactgcatgtctaaccctatacctaacaacaacactaaa
ctcatggtgccagtatggggctgtcggcgtcccagttccagcacggggcg
aaaatgcggtcccagttccagcacggggctggtgccttattggggcccaa
catatatgcaaagaggcaagaaccgaccccccaaaagtctgactgaggtt
gtgctgagttgaattgcatttttgaattggtcaatcaggtgggggaatga
caaagctgctgccactttgattcttatggtgacatgcagattttttcttg
gtgggctcacattcttgatccacaaaggattcaaccggctgcaccaacat
caatatgcccatgtcgagtgacacataaatggacaaaaggtatggtaggg
gtccatcattgatcattttcttatttgtacaacttttgaagtgagagctc
aaatacacattgcaagcacccctttgtcaagcagaccacaaccaatgcct
tggaacctgccccttttgtcaatgcagaccacaaccaacaccttggaacc
cgaaggatcatttttcaagaagggcctcaacttgtgattgtgcaagtgat
gtgagtttgtttttgatcattcaaagaactgggctcatgtagagtggcat
atggatgatgtgaggatgtattttcttgtgaactggtaggggatacttgc
attacatagaggaccaattctatgacttgcactgtatacatttctactgg
agctgtcactcaaataatgattgtatttgtgaatgaaaaggggtaacatg
ctgggctaaagattggttgtttataaaaatgacatttcttttgctgcatg
gagcatgattttttcaaagcaatgcataatggaattgtgccccccctcaa
tcaggtgaagggttgggttggcaggaggctaatattaatagtatgatata
gaatatagactttttcactatgatattatttttactagtaaattagcatg
accttgatctaatcctaaacaggtgttagtattatcagatatgaattgaa
tttttttaagttataatttcacataacaatagtatgacctagcaatattt
ttatataaaatggggtattataaggaaaaaatggtttgaagaaaggtaat
atcttacagtttttgttcatcatgtaaattgcgtgacctcaaagtgcgat
agtaaaaataataatatttactacatcattcaatatacattacaggtatt
gcatcatacaagtatgatattgtcgtttgtatatcaACACCCACGCTGAC
GTTGTGACGTGATATCGCGTAGATTTTCCCACGGCATCAGAATCGAAAAT
TGTGGTCTTAAAAAATATTCAGGCGCTTCGCAAATCCCAACGATGGTACA
TCACGAGCAACCATAtgttaggccaagtgcttggtaatttgcaattgcta
agcaattgcaaaatgggtcaaaaaactcattgcaattccttgttgacgtt
tgcactaccaaggaattgcaattttcatgttttcgattccttgacaacag
tggtttatcccgggatttctgcaacgaccccttgtttggcatcaattctg
tagtgtgacacgtctgatcagcatcaaaggagtgtctaacatgtccgttt
ggcatcaatttttccgttccacagtactcaactgtgttcgcatctaaact
aactgtgaaaatacaattgctaaggaattgcaacacagatttaattactt
cgtgattacaattccttagcaatATTCCGCAGCAATTGCACTCGTGCCTA
GGTTAGGTATAGAGtgcaattccttagcaattgcactcgtgccttggttg
ggtatagagtgcaattccttagcaattGCACTCGTGCCTTGGTCAGGTAT
AGAAAGCAATTCCTTAGCAATTGAACTCGTTCGTATGTCTGGTATAGAGT
GCGATTCCTTAACAATTGCACTTCGTTTCCGTGATGGTTGGTATttgcaa
ttccttaggatttgtaaatgtgttctcaccgatcattcaatacaattgct
agagaattgtatCTCTCATTTTGTTTTTTAGCAATTCCTAAGGAATTTTG
TCTTGTTTATCATTTCAGTTTGATTACAAATCCTAGGAATTGTGATAAGG
GTGAATTAGAAAGCCTAGAAATTGATCTCAAACCTAGTATGAATCCTTGG
TAATCTAAGACAGGTGGTGATTGTCATGTAACAGTTCGAGTATATCAATC
AATTGCTTCTATTCAGAATCATTACAGATACAAAAAGTCTCATCCATTCA
ATGAAATCACAAATTACTTTTCCTCTgcacaaggcacacaaagatctgta
ctgttaggaggaggacgtaacgtgcacttcttttctcccttcgaacctct
acctccatgacacgtcaacgtgcaaaagatccccttagctctacacccgc
acctactctgtggagccgcacaatctgcaatgcacctacatttcccccta
acaccaacaacactgtaaagagagagagctatttgctccgtcattccagc
aatacaaaagtcagaacttaactcgtcgatcgacaacaactcctttgtga
acaaaggcatgtgatgcaattcctgtcgctgcatcttccgaattaaatag
ccatgtttagttgcaaccctgtaagttgtcactcccttaagagtagtcat
cacttccatcacagctacggggagatacttcggaccttctgccccacgaa
tcttccctccattttcacattgcagatatcacccacctccaagagctcct
tgtaaaatttcgatgctttagtgcactggaatacttcttctcgaatagct
cctctaccaggtgtgtctctgtagacatcAGCCTCCTTCTGATGTTTTGA
CGGAGTTTGTTGATCCGCAATGTCTCCTTCCTCTCCCTCGCCCAGAGTGT
TATCGCCCGATTCTACTTCGTTCCCTCCCACATCATCCTCACTATCATTA
TCATCTCCCGTAATATCTCCACTTTTACTCTCCTCGTCTGGCTGTCCCTC
CTTGCCCTCTCCAGTGTCTTCACCGTTTAGCGCTCCTTCATTCCCTTGTG
AGGACCCAGAATCTTCATTGGACTCTTCATCATTGTTGGGCTCATCTCCT
TGCCTACGAGCCTCCTCGTCCTCTCCATCAATAAGAACtccctcatccct
caactcctgcaagaacttcgcatcagcttctcgtataatcttctctagct
cctcattgcttatgggttcctttgaattctgtagggcagtgtaagccgcc
tcatgtcctgcctctgtttcggccaacttcgcaacagaatgacctaaaac
ggaatacatagaaagcttgtcatttttcttaccaaaaaaaatctggtttg
ggctgaagttcgcctttgctctggagggacgtctgttcagggaagcgttt
accacatgcatcccataccttgcccagttcttgtccttgttgtccatcat
ccaagcaagtagagcttccttgaatggacgattgctccgttccacgccac
cttgagattgtgtgtctcgcacgacccttaatcacgtggcaccacggaaa
gtacctGCACAGTAGTAAAGGAATAATGACGAGAAAGAGTTAGATGTTGG
TGTATCACAGTACAAACACTCCTGTTCTTACCTGTTTACCATTTCCAAGG
TCTCCCCGAGAAATTCTCCGCCGTTGTCCGATTGGAGGATGTTAGGGATC
AAAGTAGAAGCCATGATCCTAATCACCACCGGGGCTCTCTCTGCAGCAGT
CTTGCCCTTCATTGCACCTACATCACATTTACCTGAGTGATGACTGCGGT
AGCGTAGGATCCACTTAAAGCCCTCCTCAGTTTCATTGGAAGTCATGTTG
ACGAGGTCCACTTGAGCCCTGTGACCAATTGTTGGAGAAAACAACATCTT
CAGTGGCGTCTTGAGTGAATTCGGCTAGTATTGCTGATACACGTCGGGCA
GAGATCAATCACCAGCTGAACATTGGCAGCAGTGATACCAAACTAACAGT
TTTTCAACTCAAGAAGAATGTTCCTTGCGGTACGGGCATGACCCATTGCG
ACATGTGCGTCACGAATGACATCAAACATGTCCTCGTAGATCGCAATTCG
ACAGCCGGTTTCTTTGTGGCAAAGGCAATTGGTACCCCTGCCAATGCCAA
GCTCGAACTTGTTACGGAGTTGGTATTGGTACCTTGTGTGGGAACTCCGC
TTCCTCTTGCCGTCCTCCGTCATGGGCTCGTTCCAATCCGACAGCAAACG
GATGATGTCCAATGCCTCCGCCTTGGTCTTGAACAATGGATGGAAGTTTG
GCCCCTTGTCTCTGGATTCCTCCAATCGCTTCTCAATGTTGGCGTAGAAT
TGAGTGCGGAATTCAGCGTAATGTTGCTCTTCACAGTTGGCTTCCGTTTG
AATGTCAGGGATCTGTTTACCTGGAGACTTGGGCTCGTCAATTGGAAGGT
CTCGAACAGAATTATAATTGTCTGCTTCTGTGTCGCCTCCAGAAACATTA
AGCCCAGCAGCTTGCTTTTCGCTCGCAGGGCTATCAGACTGGACGTCATG
AGTAGCGTGGGGTTCGGTGACATCACCACCAGCAGGCTCAACATCTCCCT
GGGTTATTGTGTTTGCGGAGGAAGCGGGTTTGTTGCCATCACTGGCATTC
TCGTTGTCACCCCGTGCGATCGTGCGTGCAGTGGCTAATTGCTCGCCACT
TGTTGGGTCGGTGGGCGACTTGCTGCTGTGCTGCGACGAAGCAGCGTGTG
TGCATGGAAACAAGTCGGTTGGAATCAATAAATATAATCTTAATCCACCT
ACATTGCAAGCATATCTTGTTCTTTATTGTTTGCTGTTAATTAATTCTTA
AAATAGTTCTTATTTGATTGATTATACTTCCATTCTACTAATCATGTATA
AACTAACGACAGCATCTGTAGATGTAGCATATACAACAGTTGTTGATATT
CCACCAGTTGGGACACTGGCTTGGACTGTTTTTGTGTTACAACTATTAGG
TTGATCGGATGAGCTCATGGTTTGTTATGTTTTCAGGTAGTTGTTTGTTA
GGCAGCAGATGACTTGCCTAACAGCAAGAGGGCTTCTCAAATGTACAATT
CTGACACTTTTTATGGTACTGAATCCCACATAAAACGTAAATAAAAATTC
CCACTAATATCCACACCCTGACGCTAGCGTGTGCGTGTGGATATTTGCTG
GAATCTGGCAAAATCGAATCCCCACGCTGACGAAAAACGTCACAGAATAC
CTACGCCAGCGATGTGACGCATTGTAGTGGGTATCCATCGTTGGCATCGG
CGTAGGAATGTTTTTAAACTCTATTTTCCTTTGCTAACAGAATAGCTAGA
GATCAAGCTCAGAGCCGATCTTTTGATATCAGCGCATCTACCTGGGCGCT
AAGCTCACCCCCCTAAAAGCCTACTAggtgcatcgtgaaaaaaattagat
gtaaagtatgaaaaaaaacctctgacttccgcccaccctcttccacctac
ctttattctacaacactccacacaacataatttgatgtaccataacctct
acaaaattttctcatttgtctttagcagaccctcttccacctaccAGTTC
GTTCTTCATAACACAAAAAATAAAATGGCACACAATACTTCCATTGCTAG
ATAATGAAAATGTGTCTCTGCTTCAGTTATCTAATGGGTAATAATGAGGC
GTATCAAGATTACTACGACAAAAGGTTCCCAAGAACCAAGAAAGTAGTGC
AGCTCGCTGCTTTCATGCATAATTTGTATCATTCAAAGAATTGGTTTGTA
CAGAAGGTGTTAGATTTTCTTCTCGGGAGTGCGATCAAAGGTGGCTTTGT
ATTGAGAGTGGTAGAGTCAGAAATTATTGACGAGTGCCCTGTGAAAAACT
ACAAGCAGTACATCCGGGCGCTGTGGGTCCACAGCAGCAGACGGCTCCAG
AAACACCAACCATTGTTGATGGCCAAATAAATATCgcgatggacgattcg
tcaatggtttgatgagcaacgggggaacgtactcccgggggagttctatc
ctgacctacatcaccaccgaagccatcgttgaatccaaactgtcgttgag
gaagggtgggggaGCGGTGGTGTGAAAAGGATTGAACGATCCAATCAACA
ATCATACCATTATAATTGTGACATTAAAAATTAATGATGTTTTAGTGTTA
TTTATAGTGTGCCTCTTTGGCGTACACAGTTACGCCCgttgtgttttaat
aatctttctttgggtggtcgcagctccatttggggggtaggtgcaagagg
ggtggtctgcggactctgaaaatctttttgcagagctgggtagctgcgag
cacctttttctctatgtcatgggagctgtgggtacctcggacgacggaca
gagcgtacccacagctacctcaactcatccaaaagtgctacgacacatat
caatagaccCGCTCTCAGGCCCCAAGAAATCACACTCAAATAACAAGTAA
TCACATCAGGTAAACTGATCTCCTTCACCTCAAACCTGAAGATCACTTAT
CAGATGCCCCATGGTAACCTCCATAGCATTTGAATAGGCCTCCACAGTTT
TTGTTAATTAATGCTATCACAATCTCTTCATCTCCTGGACCATTTTAAGC
ATTGCACACATGACACTAAACCAGTATTGTGGAGTAGTTGTGCTTGCAGC
GATGATACCAATCAATTTATTATAGAGCCGGATGGATGGGCATCAAAGAA
TGGAGTGGTTGCTTTGTCACCAGATGAGAATGAATCCAGTTCTTTCTTAG
CATGGTTTGGCAATATAATGACAATTCTGTGTCATCATGATAGTGATGAA
TGGTACATTGGAAAAGTTATTTTTTGTGTTCAACCATTTCATTGCATTGG
GCATTTGTCTACTCTGCATTCAATGACAATGTTAGAACATTGCTGGATTG
CTTCCTTCTCATGACCATCATGTCTGGTATATGGTACTAAAAAATAATTC
ATTGTGTGATAATCATCTATATTTTGGCTAGTTGACTTAGTTGATCATTG
ATTTGCTTCAAGACATGGTTGGGCAACTTCATTATTTGATTATACAAAGT
CATATGGTTGATATCAAAAGACAGCAAACATTTTAATAGCAGAGAACGGC
ATTGTTGAGAACATATCCCAAGCAGGTGAGATGATACAAGGACAAGGACT
TGCAAATGCAACTTCTCCTCGAACAGATTCAGAATTCGGTGGAGCATTTG
TGGAGGCCATGGTAGTGACAAATAAAACACCTCTTGTCATAAGAGTATTA
CATTAATGTGTTCAAAGCTTGAATACATCTGTGTGTAACTGTTAATTTGT
CTTTATAAAGTTCAAGCTCAGACAACTTAAACTAAGATCAAAGAGTTCAA
CCCAGGAATTGATTCAACTAAAGGCTTTACACACCTTGGTTACTCAAGAA
TCCTACAAGTCACATTTGCAGACATCAAAGCAAGTGAGGTAGATGACTAA
ATGCAGTGAAGAACACAATGAATTCATATTAGCCAAGTCAAGTTCCCCCA
CAAAAATGTATTCCATTTGATAAGTGAGAGGCAGTTACAGGCAGAAGGAA
TCTTCTTAGTCATCAACTCACCGCCAGACTTACTGTCAGACTTACTGTCA
TGCACATTCAAGTCAATATCTGTCAGTTGATATTGGAAAGCAGCCTCAGA
CTGGGCACCCACTACTGCAATTGATCCAATGAAATCAGTGTCAGATAATG
CATGATTCTGGCATCTGGCTCATATGCACTAATCAGACCAGAAGAACAAG
CACTAGTAGTTGAATAGAGTTACAATCAAGCCAAAGTTCCTCAATGTTGT
TTCCTGCATGGTTAGCACAACAAATTTTCAGTGAGCTTCACATCCTGGCA
TGCAAATTTATTTTGCAATGGAAATGGAGGACTTTAGACTGCTTGCACAG
CAACATGCCATATATCTTTCAAGCTAAGACCATTAGAGCTAAGATTGCAG
AGTTTGAACCAGGAATGACAGCAGCTCAGGGCTTTACAAACCATGGCTAC
TCCATCATCCTTCCAGTCATATTTGCAAAAGGGCAAAGGTCAACATATCT
GATGCAATTCATCATTCACAGTGCAAGATACACGTATTTGTACCAGCAAT
GGCACTACCAGCCAAGTCAAGTTTTCCCTTCAATATTTTATCCACTTGAT
AGACAGGTGCAGAAGCAGAAGCAAGAATGTCAATTCCTTCTTTGAAAACA
AATCTTGCTGAAAATCAATCATCAATATGCTCTTCACTTTTCAAGAAATA
CAAACGCCCTGCAACCTTCGAATCCCATCAAATCTTTGTCAGAGTGAACC
TTGTATATGATTTTTCAATACATCCATTACTGCCCATGTCATGAGTTACA
ATTTTGGCAATATCTTGAATCATATTATGAGCAAGCCCTAATATTGCAAA
GTGAGAGCATCCTCCTACCGTAAAAATCGTTTTTTTTTCCAAGATACCTT
TTTCACTGCCTGGTTAGGGTCCCTAACCCTAACCCTTCTTggccgcaaca
aggatgacatcattaatatggatcaaaccccgatcttctattcgtttcat
tcccttaccacattggaagcagtgggaaccaagccaatccaggttcgtgc
atccacaatggacacaaaatgcatcactgtcgcggcgaccgtcactgcaa
gtggcaagatgttaactcccttcatgatcttcaagggAGCTCCAAACGGT
CGAATCGTGAAGAACGAGTTTGATACTTACCCTTCTGACGGTAAGTATGC
CTGTTAGCCCAAGGCTTGGATGGACGAGGTCAACATGCGCTTGTGGATTG
ACCTTGTCCTTAAGCCCTACAATGATGCAAAGGATGCACGGGACCCAGAA
GGACCACCACTCATCCTGATTCTTGATTCGTATCGGGTAcacctgatggg
ttctgttgtgaacagactccaacaaatgggaatcgaagtgattcatattc
ccggtggctgtacgtacctgtgtcagccagttagttgacgtgggtattaa
taagcctctgaaggctgcaatgcgtgcaaaatgggaagagtggatggcag
aaggaggtgggattgttgacggctgcgcaaaagagccgtccaagaaacag
gtcgcggaatggttggttggtgcctacaccaacatccctgagcaggtggg
ccggaatgcctggttgaaaacaaactacaagtggtttCTTTAGACAATAT
AATTAGTAATTCTATGTTTGTATAAAGAATATGGTTAGACAGTTAAATTT
AATTGATATTTTATTGTTACTTTTACTATGAAAAAATTTAGAgaacaact
tctgccatggcataaccacagtttcgatggtacagcgctctctttgcaga
gttcgcgtcatctaccgtgatcacctcacggatgcgaatcattgctccat
taagacgctgatcgcgaggaccaatcgcaaacttgcaagcagcaaagcaa
acacgacaaccatccgaaccgtcggacttcacctcgtagcaggcgagatg
actcccgtccacaaggcgcagccggatcaacatcccgacgccatggagat
cgtctttctccaaaactagtgcgtttccgtatccaaacgtatggagagca
cacgagcggccattgtcgttcgggaggaacccgacaagagttactttgta
tggttgcatgttgtagtgtgcggtttgtcggtgatgtggatgtgttgtga
tgtgggctacacgggaaaatgccatagctcgtgaaccagaaggagttatg
aggagctatacatatgggcatgttgaagacgttgagggctatacattcct
agtgctttgaccactgaagaacatgtgtaggacgtgaaaatgacaaaaac
acgtcagatggacagggtggttcttataatgtgatggttcttaaaaaccg
atttttatggTAGATTATGTTAAAGAGAGGTCAGCAAAGATCAATTGCCA
GCTGATAGATGAAATTGTCAGTTGAGTTGGCATCCACCAACTTGAATCAC
AAGTAAAGTCtgacctaagccgttttatgtaatatttaattatgtagtaa
atggtagatacgttgcgatgaaatagtttttatgagcttaatagtactgt
atcagtgaggcatgagatactagttatctcatgtgtaaacgatcatggga
gagattggcagtgatatgtggtagttgagtgactgcccagattcaactgt
ccaaaggaactgtcccatgggaaggttcccgagaaggaaatcctccattg
gatattcaacctaagaaaacacctacaatgtgtatggtggagtcttagga
aggaaaatcctaattggatatgatttctgagaaatcatatcttatgactt
tttgtacttcctttgtcttgcacaaagggaggaagacaattggaggttcc
aggtggaacctctttggggtttaccagttaaggtagataattggcctatg
tcaAAGTCATGATTTTGGAGGGAAGTGGGAGGTCAGAGAAAGAGGATGGA
CAAATTGTTGCCTTGTTATTTATATGGCACCGGCATCCAATCCAGCAATC
AAACTGTCTTGTCAAAAATGTCTGGTTGGAGAACACAGGAAAGATAACCC
AAAATCTAGCCATAACAAGATAAAAAAGGCAAATTTCAAAAAAAATATCT
CAGCTGCAAATAGGGTGTATTCTGTGGTCACTTTGGGACAGTAATGGACA
TTGGCAAGCAACTTGTAGTGTCAGACTTCATTTTGGACAACTACATGTCA
CACACCAAAGTTAAGGAAAAGTCAGGCTTGTGACATGAACTCTTGAGGTC
CTTGGTGAGCTTTAGCAAAATGGCAAATGACGGAAGAAAGTCTTAAAACA
CTCCACCAAAGTGGGCCAACAAGCCAAGGAACAGCGGTTGCCAATGGTGA
TAGCTGGAACCGAGACCTCATCAGGTCCAATTTCCAATGCCTATCTGCGA
TTGCACTATTTATTCATACCATCACCACTTGTGGTGATGAGTTGGCCTTG
GTCCTAAGAGTGTCCTGCAACCATGCGGGCACTTCCACACTCTTGTCCAG
CTCCAACATCAATGACCAGTATGGCAAACGACATGTCAGTCGGATGTCAA
CATTCTGCGTTGAGGTCATCCACAACAAGTGACTTGAAGACTTCATTGAA
AAGATGCCAGAAGAACTCAGCCATTATTGGCACCTGCAACTCTAATGCTA
TGATGTGGAGCTCCCTGCTATCATCCAAGGTGGGACAACAATCAAGATTG
GGGTATGGTACGATACCCAAGTCTCCACTCTGTCATGTGAATTGGCATCA
TTAAATTGTCAAGTCATTTCGCCCACTAAAGGTTAATTTTCGTTAATGGC
CCCCCAAATCGTATTAAAACATAAAACACGGAATTGGGGCgatggacaga
cgggcagctgggcaaaaaccagaactcggctgcgaggagtgctggcaacc
aactcctcgcagcctcattctgtttgttgagcagccgcaccaatgaaggt
gttgcaacgggagtgggtttggtagtgtagttttgtcctttttttccGCA
GCGCCAACGGCAATTTCATCAAAACACACACGCCACGACGTCGATCGCAT
CACACCTACGGCAAGAGAATGAGCCTCACGGGCACGGGCGACGATGGCGA
CGCAGAGGGAAGGCAGGAAGCACGAGACCCTCCCAGAGCAGCCCCCATCA
CTGGGCTACCAGCAGCCGACGATACCATCGAGGACGATGGCCGAACCGAC
CCGCCCACGCAACGTACGCTGACGTATGCGACCCCGACGATCACGCGAGA
GGAGGCAGCCAACGAGGCAACGAGGATTGCGGCAGCGGCGCCAACAACCA
CCCCAACCACACCCATTAACGTGAACAGAGAGGGGGAGCAAGCGGGAGAC
GGAGAGCAATCAGGGCCACCAGCTCCCATTGCGTCGGCACGAAAGACATT
AGCAACGCGCCAGCCATCACAGGAGCAAATAAAACAAGAGTTTCGCTGGC
AAGAGAGGGCGGGGGCAACCACGCGAACGTGGGAAAAGTTCCGAGACGAG
GTATTAATCGCAACACAGAATCTCGACGTGTTTGCATACATGGCGGATAA
ATCTCCCTTTGTGCAAGTAGTGCACTCGATCGCAAAATTCTTTGATCGGA
GGGTAGGAGCTGATATAAACAACTCAGTAATTGGATTTGTCGGGGACCGC
ACCCAGTTTCGAGACCCTCATCCTGTAATTCTCCCGGCCAGAAACACATG
GGCTTGGATGGCAACGTCGGCGGTACTCGATGAAGCGGAAGCAGAAGCGT
TCTACCAAAACGCGCAGGACAAACGAGTATGCTGGAGCCCACGACAGGAA
ACGGATAAGCAACAGGTACTTGTGCCACGAATGGTGTTTCTACCATCTCC
ACTGGCAAAGTTTGTCTTGAGCGAGAGAAGAACGGCTTGGGAGCTACGGG
TGAAACTGAAAACGATAGTACAGGATACAGACAACGAGATCGACGAGGAA
GATGCAGCCCTCCTACTAGATTGGCTTATGGTGGCGAGCCAGACCACGAG
CTCTGTCGCCTGCGCGCCGGCAGTGCAATTATCCGTCAACGCAGTGTTAA
CAGAGTGCGAAATCTTCGCCAAATGGGCCTACTATCGCCTTGAAAGCACT
CTGGGGAAGAAAGAGTCGAGGGAGCAACTGGAGGCGCAGGGCGCTGGACA
GCAAGTGGCGGCAGCAGGTGCACGAGCCATCCAAGGGCTAGCGGAGTCGG
TCCGCAGGTTGGCGGCACAGCAGCAGACGACAGGACAGGGACAGCAACCT
CCACGGGATACCACAGCGCAGAAGGCCGAAACGTCTACGCTGTCTCCGTA
TGGACTTGCGGCCTTAATGGGATGGTGTCAGGTCTATCAAGAGAGCGACG
TACCCCCCATCTGGGCAAGACTCCTTGCAACAAAGGACACCGGGGATCAA
AGGGCCATCATCATGGCAGCGATGACAAGGCTAGCCGAGGAGCTACACAT
GGACTttgacaacagggtttatctatccgacaagaccatcgatgcagtcg
tgaggctacagccgaatccgggagatgcaatcccgaatttcgactcagca
ggaaaaggcttgagcatcctagcgtgccggccaaaaacaacggcagaaat
cgagggcgagaaagaacgggccgcggctgaaaaacaaacagcagcaacgc
gcactctcccggaagcgctgcagctcgagaaaggggatagtcggctgcca
gccACCACGTACGACCAACTCAAGAAAAACGTTTCGATGTTCACTCTTTG
GAACAGAGTCCTATGGGGGACCCGATGTGACTTCGCAAGGAAACTGGATG
AGATCTATCAGGTACTACTCTTGCCGGCAGTGAGCGGGATGGATcataaa
ttcacgaagatcttgtgcaagcagataacgtgggcaatcatccatgataa
atgtaattacttttacaagcgcctactgccagatgagtttaaaggtgcta
cccctcctagcttcccacaatcacttctggacgacgtcatccccaagata
atgtttcaagaacccatacaccgatcaacgttcccacagGCTTGGTCAGA
GGCAACCACCGCAACGGTTCCATACATCTGGGCCGCCCCTCCGACAGAAG
CCAACCCTTTTGTCAGCCCGACAAGAGCACAAAACACCCGCCAACCACAG
GCAATCATGGCGCACGTACACCCGTGGATTGCGAACAGGATGAAAGAATA
TCATGCCCGATTCAACGGAAAGGTAATGATGACAAAGATACTGAATGGGG
CCAACACCACCTTCGACCGCCTACCAGTCATCCATGAGTTCATCAACAAA
GAAACAAATAAAAACGAGCTGTGCTACAACCATGTTATGGGTACATGCTC
AAACAGAAGGTGCTGGTACAGGCACGCCTCCAAGGCACAGGTGCCCAACA
GCTTTGCAGGAGAACTCATCCAGGTGTGCGGACCAGGCGTTGATTATGTG
GTTCTCAATGAACCCCCGGGATGGGGAGCGGGACAGCGCGAGGGCCGTGG
GAACAGCGGCTATTTTGGCAGGGCACTTGTTGTAAGCGGCGGGGCCACGA
ATGGTACCGGGAGAGGGGGACACAATCCGGGAATGGAAGAGGCCGGACAG
GAAGGGAAGCGACAACAGCGGGATAATCAGCAGCGGTATGATAGCCCTGG
CAAGCAACAAAGACGAACCTGACAGAGGAAGGGCACAGGGGAAGCAACGC
GCACAGGTAACACGCTAACAAGCACTAGCAGAAAGAGGACGGCGGAGGCC
ATCCGGTCGGCGTTTCCCCGGGTAGCAGACAAGCAGGTTAAAATAATACA
CAATGACGATGACAATACTGGGGTATCTGTTAAAAAATGGAAAGAGACGA
GGGGACAGGAGTTGATGTTCGGGGGCCAAGGTAAGCAGAAGATAGGGGAC
CGACGAGCGTGGAATAGGAGCAGACGGTGGGATACGAGGCGGTCAGGCGA
TACAGCAAGAGCGGACGGAGACCACAAAGGCGATGAGCCACAGAACACAA
GTGGCGTGTGCAACGCACCAACGACACCTGGCGAGGAGCCATATGCGATG
TGCAATCGAGGCGATAACCCAGAAGAGGTCGACGAGGAGTCACCCCTGGC
AAAACACACTGACGGTAGCAATAGGGTCGGCTTAATGCCACCCCGCCTCA
CGGACGGACGAGCAATCCATTGGCAACTCAAAAAATTATGGAGAGGCCAA
GCCAAACAGAGGAGGCTGAAAAAGCAGCAAAACACGCCAGCAACGAGCTA
TTGGAAGCAGcacgagggaaaactcgatcctcccacaacgccaccacccg
cgacaacgccgaaaggtgccatgcacccacagcgccgggcgctgcatcac
ccagcagcagcaacactgctccgttatgccacaggcggttgcccagtaca
cacaggcaaggattggactttggaggaaatcgagacggctatcaagaagg
gccctcacaaatcggcactcgtgccagcagcaatggaacagttgacggca
gaagttgaggagaaagttcaaaaaggacaagcgaaaatagtagagtggga
gacacttaagcagcagggcgttccaccgggattaaaaatatcgcccatcg
cgatgatcccacataagtcaagggcgtttagagcaatcctcgacctatcc
tttggggtaaagctgacggatgggagacgggttccatcagtcaacgaagg
aacaaggctgacagccccagcgggggcaatcgaccagctcgggcattcgt
tgaagcgggtcatacacgcctttgccgaggctggggacgacgcaaagatc
tttatggttaagtatgacataaatgatgggttttggcgacttaactgcga
agaaggagaggaatacaacttcgcctatgtcctcccacaaccgccatcgg
aaccagtaaaattagtggtaccttcggccctccagatgggttgggtcgag
tccccagcgtacttctgcacagcttcggagacggcacgagacgtggccac
ggagtacatggaatgcccgctgagtagcataagtgaccacaaatttgtcg
acctggcaatgcgcggttcagacaccgcacgactccctgacagaacagca
cccgacgagctgcggtacttggtagaagtctacgtggatgatttcatccc
cctcgcaatagcgtcatcgcgcgaacatcttaggcacgtggcaaacgccg
tacttcatggaatccatgatgtgttcccaagccagatccaggacgacgag
gccccaatctcaatgaaaaagatcctcaagggcgaaggggtctgggcatt
acaaaaggacatcttgggtttcacattcagtggagaggtgggaaaaaaga
cgatacaactagaaggcccgaagcgagagtttttgttgggaacactccac
aagtggataagagcagcaacagcagcgggagcgccggtaccgttcgtgga
atttgaatcggtgatagcaaaactacgtcatgctttcatagctatcccag
caggggtggggctgttgtcagtgtgcaacccgctccttgggaaacgtcct
gcgtacgtatacatcaataggaaccgtcacctattagatgccttgaggga
ttgccgcaccatcttacgcgaggcgacaagaaagccaacaccgtgcgagg
aattggtatccgggtggccccactacgtcggggtaaaagatgcatccaaa
cacggcgtgggtggggtgatagtcggagaacggcacaaatgcactcccac
ggtcttcagggctgagtggccagaagacatcaaacagtccctcgtatcgc
cgaccaatccaaagggatccatcaccaactccgaccttgaaatggccggt
ttactcctgttgtggctggcaatggaagaagtctgccagttcagccctgg
tgcacacgtagcattgttcagcgacaattcgccaacagtgcactgggtgc
gaaggatggcagctcgaggatcaaaagtggcgtctcaactgttacgggcc
ctcgctctacgcctcaagctcaaacaagtctcgccgctcaccccgctcca
catcccagggaaacggaatcgaatgaccgacctgccgtcacgctcctttg
ggagcgaacccaaatggtattgcgcctctgatgttgacctattaaccttg
tttaatcgtgaattccctctccctaaccagcaatcttggacagtcttccg
gatttctcacgcgacttttacgaaagtgctttccgtgctgcggatgcagc
atatagaaatggaagagtggaggcgacttcccgcaacagggaagttcgtt
ggcggcattggaaggcctactgcaggcctatgggagtggaccctcatcta
cagggtatcgggcacgaagacaaatgccggcacctcatgggcttcgcggg
agcagtccgaattggaggctacggtagtgggcgtcaagtccgaagtggaa
cagcgcttacggctctcacggccgttggacagaagatcgccctggacaca
ggggtcgacccaacaaaaatagcagggtctgatcgctacctaccgtgcat
ccaacaaacaatcaagggatgggagaaggaggacccccacacaacaaaga
agctaccagtggaagcggatgtccccgagctgttggtaaaatggggagct
gggtcaggtacctccgcgcgggaacgggcgattggggatttagcactgat
ggccttctacttcctcttgcgcgtaggggaatacacggtgaaacaaactc
ggaacgagagtaaacaaacggttcagtttaaaatggaagacgtaacgttc
ttccaccgcacctcacagggacaactacgtcaactgagccgacacgcacc
ggacgcagctatcctaggggccgttggagcgaacttgaagctcgacaacc
agaagaatgggcataaaggtgtttgtgttcaccacgaggcgaacggggac
ccaatcttttgtccagtccgggcgttgggacgacgctatctacacatacg
tgcccagatggcaaacatctggacaactccactgtcggcatgttgggagg
acaatggagtacgcggtgatgttacggacaaagatatttcgaggagtctc
aaggcggccgcgcaaacactagactacccagtaaacaaaggcattcctat
ccaacgtgtcgacacacactcattgcgcggcggcggcgcgaatgccctct
ccctgaacgggtatagcgacactcaaatacaaaaaatgggcaggtggaca
ggagattcctttaaggaatacatccgaagtgaactggcagaattctcaac
gggcatgtcGCGCGCAATGAAAAAGGTAATTGGCTACACAGTCGTATCAG
GGGGTGCTTTCCATGAGTTGCCGGCGGAGTTGGCGGATCTCGCCATCGCG
GCTTAACAACAAGACTGTCCTGGGTACAAGCTTTCAAGAATGACGTCCTC
GCCTTAGGCATAAGAGGACTGAGACATAATGAGCTACCAACAGGGCACCA
CATCAACAAATGGAACAAATCCAACACAACACAGGACGCAAACGTCACAC
CAACGACAACACTTTTGTggtgcgacgggatgagaggcgcccacctgata
cagtgtccgcccgatccacgtcgcggtggtgggaaaactcgcccaaaagc
gcagacccttggcatgtgtggtacgacaaagtcgcacagggtgggcaagg
caacttgccaaggggtctgggttcggggtttttgggacctaagtctaacc
ccaccccagttttcggcactactcacgaacatgttatcttagtagctagt
tagctagtagtagcagagtagccaccacgtatccaacacccatcattggt
gagcggcccagtcgagcaagagccaaggcccagtgctctcacttggttgg
ggcgatggacagacgggcagctgggcaaaaaccagaactcggctgcgagg
agtgctggcaaccaactcctcgcagcctcattctgtttgttgagcagccg
caccaatgaaggtgttgcaacgggagtgggtttggtagtgtagttttgtc
ctttttctcccacgagcccaccctttgaccaaatggcaaggcaacttgcc
aaggggtctgggttcggggtttttgggacctaagtctaacccaccccagt
tttcggcactactcacaaacatgttatcttagtagctagttagctagtag
tagcagagtagccacctcgtatccaacacccatcattggtgagcggccca
gtcgagcaagagccaaggcccagtgctctcacttggtcAACCAAAAAAGC
GCGACTCAACAAACAGACCAACGCTGCTTTGATGAACAAATATTTTATTG
TTCACCGCCGGATCGTGGCCGCAAAGCAATAACAGTCAATAACCATCATT
AGACCATCACTATTGTACCATTTCAGACCTCGTCGTGTTATCATCATCGC
ATTGATGTAATCCTCGATCCCGTAGCATAGCAATCGTCTCCATACTAATT
TTCTGTCGGCGCGCTCTGCCTGCCCCTCGTTGAACACGTCCAGGATCGAC
CGTTGGCACGTGACGTCCATTGATTGCATTGCGTCCGATTGCGCCCGTCA
CCTCAAATCACCTCGATCCACCGCTCCACGCCATGAGCGACCCATTCGGG
ACTCCGCCCCGCACAGCCACCAACACGTCCGCATCCAGCGGCAGTCCCGC
CAACGGCAGCCTCGACCGGTTTCGCGATCGAGACGATTCCGAGCTCCTCG
AGCGTTTGCTGCGTCTCTCGTCCCGTCCACAGgacgtcgacgacgacggc
gtccacgacgacgaagagggcgatgaTCTGTACGACAGTCTGAACGAGAT
GCTCGCACGCTTCGACCAAGACCTGTCCGGCGTCGATCGAGGCGGCTGGT
GGAGCCGTCTCGTGGACGGCGCCGCCTCCCGCCGATTTCAGGCCCGAATC
GAAAACGGCGCGACGATTTCCACCGCGGCCGGGGAGGCCGCTTCGAGGCT
CCCGCCGGCGTTTCAAACGTCCGAGGGGAAGTCGCACTTGCGGGCGTTGA
TGGACCGTCTCGGCGTGGGTCGGGAGAGAGCGGTCCAGTTGACCTTTGGC
ACGCTGCGGTCTTTGCTGGAACACGACGCGGGAGAGCACGAAAGCGGGGT
CGGCCTTGACGACGACGAGCGGGAGCGGTTTCTTCGTTCTCTGCTGGGCA
CTCGTCGTCTCTTCGATCAGGCCGTGTCTAGATTTAGAAGGCAGTTTGTC
GAGAGATTGAGGATCTTCGTCGAGTGTTTGAGATTGGACCAGGAGGTTCG
CGCCAGTGCCGATGCCGGGGGACACGGAGTAGCGACTCAATCAGGCAGAG
ACATCGCACGATTCCTGGACTCCATCGACGCACGAACCAGCATCAACGGG
AAAAAGAGGGGATTGTTGCAATTTCTCTTTTGTCTTGCTGCGGCACCGCT
TCCACAGGGATTCGGCGCAAATTTGCCCTATTCCGTTAGCAAACTGCGCA
CAAACAATATCATTAGCGGTGCTGGCATGGTGGTCGATCAAGCTGGGGAT
TACGATGAAATCGTCGCAATGACGGTTCGAAAAGAAGCAGTCGAGGCACT
GCTGTTATTACTCTACGATCGAATCGAGGGGGGTGTACAAAGGTTGGATC
TTTACTTGTTGTTGGAGGGTGTTTCGTCTGCTGTGGGGAGTGCCGGCAAC
GTTAGCAGTGTTGGGAGCAGCGCTGGCAATGCAGGATTGGAATATCTGGA
ATTCGGAATGGGGGCCACACACTATTTGCAGAGTGGCATTTATACTAAGG
ACGATCAAAGACGAACCACTAGGGGATACAATGCGGACCCATTTATTTTA
TCTACAGCGGGAACGGGACGAGAATCCATCGTCATGGCCAGGGAGAGACT
AAGGCTGTCGCTGAATGGTCTGTGGGCATTGATTTATGCAGAATGTATGG
GACTATGGAGAACCAATCAATGTGCTTGGATCACGGAGCATCCCTTGTTT
GCCGGATTGAATCTACCCATTGACGGTGCCATTGAAGACGAGAGGCAAAG
TGCTGCGGATACACCCAATGTAGGTTTGACAGGAAGAAGTATGCGGTTGG
CACTAAGTGAAGGCCAAGACGAGGGGTCGCCAATGGTTGGGGCGGGCATC
AATTCCAATCAAGCTCATGCGGAACTTGAAGTGCTCTATCGCAAGCTACA
GTCTCTTGGAGTGGTGCTTCGCGATCGTCGGAGATTGGCTTACAAGAATC
GTAAGCAAGGAACTACTGCAATGGTTGAAGGTGATGTTGCACAAAATTTC
GAACAACAAGACGAAGACGATGAGCTGTGGGGCTTGCATGCCCCTGAGGG
CGTGGCACTTCTTTCCTTTGGACTCTTGCTCCAACTGGTTCGACTTTCGA
ATAACGTTGACGAAGATTTTCTCTCCAAATTTGGTGAATGGGGGGAGGAA
TGCGCGCAAATCGCGAACGATGACTGTGCGGCTTTTGCTTACCTTCATCG
TGTTTTTGATGGGGTGGTGGTCGATCCGCTTGAGGGCGCGCTTACTGGAT
TGTCAAGACGTGGTATCGGGGGCAATTTAATCCGTGATTTGGCGGGGAGG
AAGGATATTGAGTTGTTAGCTGATTGTGACTCCATGGCTCTCCCCGATAC
GGAGATGACAGCAAGAGAAGATGATGACGAAGACTCTCTATTGGGTCTGG
CTGTAGATGCCTCTTCTGTAGTGTATTCTTCCATCGGTCGTGAAATCCTA
TCGGCAACCATCCGTGTGTTTCGCCAATCTCTGTTGTCGCTTCAATCATC
CTCTGCTGTCGAAAACGTTGGAATGCTGGTGGATCTCGCGGCAATTATTT
TTCGCCACTCAACTCCTCTTTGTGAACAATTTTGGTCAGATTGGGAAGAG
CTGAACAGTGCAATGTCAGAGGATGGGCCGTCGCCGTCATCATCAGACGA
ATCTATGTGTTTCCTTCTTGATACGGCTCACAGTTTAGCGTCATTGACGT
TGGTAGAGTTGAGTAACGGGGGACGCCAAGAGGCGGTTATCAAGTACATG
CGTCCTCTTTCATCGTTCCTGCGTTTTATTGCTTCGCTCTGTTCGAGTTC
ACTCGTGGTACAAAGCGTCTTGACTTCAGGTTTTTTACAAGATGATTTGA
TATCTAAGACCTTGTCAGTGTGCTCCTCCCTTGCCCCATTGGTGTCTACT
TTGAATGACAGCGTAGAACCGGTCACTTCTGAAGAACGCAGCACCATCCG
GCATGCTACAGTGGCCATTGAATCTATTGCCATACTTGCCTACTTGGGCG
GAAAATTAGCCAGGGACTTGATTCGATCGTCTTTACCACCTAATGGACTA
CCTCGAATGCTGACCAGCATTGCTTTTAATGTCATCCCGAGGAAAAATGC
CGCCTTGTCGCAAGAGTGTTCCGATTTCGCATCAGGGGCTCTCAACCTGC
TGGCAGAGTTACTCGTTGGAGCAGACGTTTCATTCCACATGGAGACATCA
GGTTGCTTTTCGTCTTCCGATGAGCTTGCAAAGCATGCCACGAATGGCTT
TTCCCTATTCCTTAGGGGTGGTATTCATAGTAATGTGACTCTATCTGCAA
TGTCGATTATGAGTAGTTTGGCTCTCATGCTGACTAAAAATACATTGGAT
ACAAGCGTTAACTCCCGAGCAACCTGCGCGTACATCGAGATGCTACGTGA
TGGAGTGAAGGCTGGGCTTGACGTGTTGTGCTCTCTTTTTTCAAGTGGTG
AAGTGCTTGCGCTTAGCTCACTTCTTCAAGTGGATGTTTCGTACGCAGTT
ATGCTGTCGACATCGGCAACATTGACGGAGATCAGGTCTCTGATGTACCT
TCACAAAGATGCGAACGTTCGATGCACTGCTCTCAATGTTCGTAACGACA
TCATTAGTACTTTGGCATCTTCTACTGCACTAGGCCATGTCATAGCCTTT
CTGTCAACTTCGCCAATATCAATGACACTTACAAAAAATTCTTTCCTCCA
CAAGTTGACGCATTCAATTGAATCCGCAGTTGCTCTTTGTGACAAGACTA
ATGAAAACAACAACTATGGCGCCTGGGGAAGATTTGTTACACCTAAGAGA
GCATCACAAAAATCATTGCAGAGAGAAGAAAGGAGAATAACTCCTGCGCT
TAATTTTTGTAGCGAAAGTGGAACTGAAGCAATTAATGGAGAATCCCTGT
TTTTGTCTTCGCTTGCAGAGATCGCTCTATCTCTTCTTCTCGTATGGGGT
GGTCACTGTGGCCCATCTAGCGAAAGCCCAGCCGAGAATTTCATCATTCA
GAGTCCGTATACATTGTTGATGAGCAAAGCTTCGTTTTCTTCGGAGCAGA
ATGAACTTCCGTCGAATGTCTCAAACTTGCACGTCATTTCTCGGTTTCTA
AATGTTGAAAATGTCACGAGTCTTTGTATTTTATCCGCGAAAGTCATCAA
CTTGTGTCTTCGACATGCATCCATCGCTGCGTATGATGCTGGGGGAGATC
AAGCAACATTGACCGCCTTTACATCAGCATTTGCTCGTGGTGTCCGTATT
ATCTCCACCACGCTTGTCCTTTCACTGAGAAAATTATTCAGCAGGTCAAA
CGATTTCTTTGTACAAATGAAGCAATTATCTGTTTTAGCTGTTATCAATC
TCGAGACTGTTGCCCTCAGCGTAAGCCAATCTAATCTTACAAAATCCCTT
TTGGTCGGAGAGAAGGGGTCAACTGAATTCCAACTTATTGATCAACTCGT
GACGTCAATAGAATCTACTGTTTCTTTGATCAACACTATGAACCAAAATG
AACATGTTGACAGTAGAGTGTTGAGACTACGATGTGAGTTGACAAGTAGT
TGTCTCGAGGTGATTCTTGAGCTTTGGAAGAGCTGCAGAGTTGGATCACT
CTCAGATTACGATGCATGCGGGGGTATAGTTGGTCATCTTACCACCAACA
ATGCAAATGACCTTACGATAGCAAATGTCGTGGTGGAACTGGCTCGTTCT
TCACTTTTGGCGATCGTATCTCAAGAGGAGAGGCACTCCATGCAGGACGA
CGTATTAATAGAGTTGATAGCGGAAAAGAGCGTGTTGATAGATGTGCTAT
CGAGATGTTTGAGCTTTCTGACAATCGAAACTATTGCAAGGATTCAAGTC
AATGCAACAATCGGCATTAAGTTTATTGCCGAATTGATTGAAGCTGGACC
CATGGAATGTTGGTGTTTCCTTTTGAATTCGAATAAGACGGAGTCTTTAG
CTGCGTCGGCTTGGGTTGACATTAGAGCTGGCTGGAATCTTGATTCATTT
CTACAAGCTTGTCCATCGGAAAAAAATCGCGGTTGTCCTAGCACCTGCTC
TTTAGATTTTGCTCTTCGTTTATCGCGGGCATCATCTGGGGAATCTTCTT
CTCTCAAAAAATGGAATGCTTTAAATGTTTTGGCCGCAGCCGAAACGTCT
TGTTCTACATCGATGGCTGCATTTTTCGACGCGATAACCATCAGCATTGC
TTCCCTGCGTCCTGCACAAGAAGTCTTGACACTCACACACTCTCTCATCA
CTGGCGTGTTAGCTGCCCTAGCTTCTACATCTGAATCTAAAATGATTTCT
CAGACGCTACTATTGCCCCAAGATTCCATGTTGTGTCAGAGAATGGAACC
TTTGGAGGAGCTGACCTCGTTGCTTCTGACAGCTCTCACCGTCAACAATG
ATGTGCGCGACTGTTCCTATGAATCACAGGAGGTTCTTCAAATGTTTGGA
GAACTGTTTGAGTCCTCCAGTCGTGTTTTCGTCTCCACACAATTCCGTTC
AATTGATTCTAAGAGTGAGGTGAGCCAAGGAACTTATGAATTATTGTCAT
ATGTTTCAGTCAGTCACTTATCAAGCTGGAATATTTCTCGAAAAACTAAG
GCTATAGCATGCTCAATTCGTCAAAAGATTATGACATCTGCGCTGATATT
GTTGTCTAGATATCAATGTCAGGCGGAAGAAAGCCGTTCTCGCAATGAAC
TTGTTAAATACAACGAAGTTCGGCTAGGATGGGTCGACATTACGTTAAAT
GTCATTCAGTCTGTACAAGCTGAATCGAGTTCTGAACTTTTGCGCACATC
ATTTTCCTTCCTTTCAGCTTTGTGTCCCACTTCTCATGATGTGGATTCTG
AAAGAGGAGGACATTTGACATACTCTTACTCAGAGGACTTTCTGATTTGC
ATGAAACAAAGAAATGCAATGTTTCATATCCAGAATCATTTGATGTCAGT
ATCAACAGTCGCATCTCTGACATATAGGGCTGTCTACAGTGGCACTGCTC
CTCCCGATGTGATTATCATCCACACAAACGCAATTTCTGTTATTGACAAA
ATCATGACATTCACCCTGACGTTGACAGATACTTCTTCGTTTTTTGTTGA
CATCCTTCTGTTGTTGAATGAAGCTCGATGTTTTAGGTCACTTATTGACA
ACCCACTACTAAAGTTATGCAAAATTTGGGTCGGACAAAATCAGAATTGT
CGCGAGCACATTATTTTGCCTGCATTTGAGCATCATCGTGGCTATGTCTC
TGCTTCCTCAGAGCATCACAAAATGTCACATCCGAGTGAAACTGATATGG
TTCATGCTGTTTGGTGCAAAGTTATTCAAGTCTTTTCGACGCTCCTACGA
TCACTGCGGCGTCAGTCAGTTGTTTATGCCAATATTGATCACAGCATTAA
TCAACGTCTTCTCCCAATCGCAAGTGCTGCGTTTGATTTCATTGCATCCT
TTGAAGAAACAATTTTCTCTTGTTTTGATGCCATGGAAACCAACACAAAG
AGCACAGTCTTCCCAGAAAAGAAGGGTTCCATTTCGACACCTGCGTCGAC
TATCAAAACCTCATCTTTTTCCTTCACGAGAAATTTACTCCACGAAGCAT
CGTGCCTAACGTCACTATTTGCAGAACTTTCGAAAGGAGATACCAAGAAC
AAGTTTGCAGCCTCGTGCGTTGGAATCTATAAGAAAATGATTCCAACCAT
GTTAGAACTGGTAAAATTTTTTTCCTCCTTCTTGGGGTCGATTGGAAATG
CCAGGGAGCTTTTTTCAGCACTTTCGAGTGCTATTTCATTATCGTTTGAT
CAACCCTCCTCCATGTTCGATGTTCATCCTCTTCTGGCAGATGGTAAGTT
CTATTCTCGTACAAAACTTGCACTGAAATGTTAGTTACGTTGTCTCAGTC
AATCAACCACCACCATTTTGCTCCCCACTCCTTAGGTATCCCGAATGCTC
GCCACGAAAGTATTCGCAATTCTTATTTTGCAAGCAGTTGTTGCATCATT
GTCACTGCTGAAGATTTCGCTCTGTCTCGCATTTCGTTGGTTTCCAAACC
AAAGCAAATGGAATCAGAGCAGTCAAGGGATTCTGAATTGGAGCAGACTT
TTCACATTCAAGTGAACAACAAATTTATTTTTCACATGGAAAACCTTGCG
GGGCATTGTCTTTTTAGTGTGATGTCTGTGTTGATTGACACACACCCATC
TTTGGATTCATTTGTGTGTTTCTCCCCTGAAGAAATTTTACGTCTAGATA
TTGCAGCGCTGATACGCCCAGGAATGCTGGTCTCAGTTCTTCCACACAAA
TCTGGTGTCTCAGAGCGTTACGTGTCTTCTAAACCAAACACAATCAATTA
TGGACACTGTACGGGTTGTGATCGCTCAACAAGGACAATATCTATCAAAT
ATTCTAATGATGACGGCGCTCTTCAAAGACAAGTTCCTTGGTCTTGGATC
TCTGGGATGGAAGATTGTTCTCAACGACATTGCATTATGTCTCATGTGCC
ACTAGCAAAGTCTATTGCAGACGCAGACACGCATGAAGCTACTTCAATTG
GTCATCTTATTCTAACCCTGCGATGGTGTCGTCATCTCTCCAAAGAAAGT
TCGCTCTCCCGTTTAGCTATGCGCATAGCCGACCTGACTTCAGTTCTGAT
GTGTACGGAGGTTGTTCTTCATGATGAGCTCCATAAGATAAGCAATGCTG
ACGAAGAACGAAAAATCAACGCACAACTCCTTGACTTATTCGGATGTATT
CAATGCACTGAACTATCTGGCGTAGATCTCGTGGACCAAATCCGGAGACT
GCCGATCAATGAAGGAGTTTTAAAATCTGTTCATATACAGATGCAGAGAC
GACTGGAGGCCGCTTTGTCCGAACGTGAAGAAGAACAAAAGCTGTGGGAG
CAACAGAACTCAGGCTGGGATGCCACCTTTTGGGGAGGGAGTCACAAAAG
AGAAGGACGCCGTAGTCCATTCCGTGCTTTCAACCGGATGCCATCAGTTG
ATTCATCACAATAAGTAAAGAGGAAATGCTCTGCATCATACTATTAGCAT
CATTATTTTATGTACACAACCATTGAATACATTTGACACAGCCAGTGTCA
CAATAATGATTAAGATGTGCATGAGGGATGAGGCCATTGTCTGGAATAAT
TTTTGCGGCATCTGATGAGGAAAATTCCTATGGATGTGGGAGGTCATCAA
CATCAACACACTTGGAAGGATGGTAAGGTCATCATAATATATACCAACAT
ATGGTGCGGTTAATCTTGAGTCTACATCTGTGACTGCTAAGAGACCACCT
TTACCTCCAGTACATTCTCAAGCTTTAACAGGTAAATTCAGCCACattgc
ttttataagaccactagagaagattatttttcttgtgatgatagctttca
atagactttattttatttaagatcttattcagacagtcatatttaacaaa
gacatgtcacattagtcacaagcacgacaagataccatcacaagttgaag
ttgcataggttttcaaatagatttaaatccgtaggggaagagtcataatg
gcggccaccaagcaaccatgatcagagttcgcattcagaaaaagaagggt
acatctgatgtatgtattaagatcgcaaagtaagaccaagaggagcgatg
tcatcatgtgcaaaaaaaaggaatgaacagaagtatgatcagtgagcgcg
tgtattactttaacctataacaagaaaaccacttactcaaaaagttcggg
cggaaaatcgtgttttttggagatatgggatgttagacttgtcgaggtcc
aaaatttatgagcatttctgatgcccaaaaatccaagataagaaggtagg
agagactgcccctgatcgtaggcatttaaaaatgagaacagcgaaacggg
cccttcatgactcttgtgaataaatttagtaattttttattaaagaaaga
ttgatgaagaccggaatgttcccttcaaaatatctaaattacagtaactg
tatgtcatcaaaaatttacatgttggcctgtacgtctatttcaagttgtc
atgacaagattttttttgcgtcgtcttacatacacaataccacggttgtc
acatgcactcgtgttcttacaatttgaggtagcttgtcatcaaagggggc
gcctctttgtcacatcatggaaaaccactcgttacacttgtggttcaccg
tgatgtgacagagactccaccttgatgacaagctaccaaaaatagtaaga
acactcgtgcagatgacaacagtggtattatttatagtaaTCTTTTATAG
CAATCCAGTTACCTGAAAAGTTTGCAGAATTGGATATGTAACAAATTATT
CAACTAATGATAGATGGCTGAGACTTGAGACTGCACGTTTCCCAAAAGAT
GATAAGGGACAATACTACTTGAACATTTTAGTGGGAATGCAGGCTTGCCA
TTGAATATACCAAGATTGCTTGGGTAGACTTTCTATGAAGACATTGCGTt
aagactggttacagccaaggctattattttttgttgccaatttttcagtt
actgttggagtacacagttgccaaagttataataccaattattgaactgt
agccaccgtcatcattttcagatatctacagttgctaaaatataaatctt
gcttacatatggCGGATTGTTGTGAAGTACGCCATTCATGCTCACCCATC
ATGAAAAGGCATTGGTAGTGACACGTTACACGTCACACCATACTTGTGCA
GTGTCTCCTCCTATCCATCCCCCACAAAGGTCAGATTCTCCATCTACTTT
GGGAATTCTTCCTCATGAAGTTCTGCTATTCATGATTGATACAACCACAT
TCCTGTACTCTTCATAGGGTATCACATATTGTCATGTGGTGAATTTGCAT
TGGATGGTGCATATCCTTGAGATATGAAGATCATATCCCTGTTAAATTTC
ATGTGGCCTAGACAGTTACTATCATGTATAACACAGCATAAATAGGCAAT
GCCAGAACAGTCTTATGCAAGGTACCTCAATTGTTCTAGGAGtagggagt
gcactggaagaatgaccacccaaataagttcctctgactcttgtgaaaag
ttgggatctgatagtgataggtttcattgagacgtgtacaaattttcagc
aaaaaattgaccaggaagtgtctcttctaagtccaaaaccctgttttaaa
accaatattgaacccccatcggatagtaggagtgtacatggtaacttctc
ggtttttaaagttttcaagggtaaatcaagggttttatgggtattatggg
gtatgtcatggtttattagggttatacaagtaaaatgacatgtatgataa
aacaccagctccacgatttgtcagtggcataggactgaagagaaacgatg
gttacgcacagaattcacatgttctcaattacagatgagtttgaatcagt
aataccacacttatgtgtgctttgggttgcatttgtttatgtgtatgaca
gctatagaacttccaaaatcaagccaggagaaagggtgagtacatgtctc
tgacaaaccacttattgtattctatatatgtaccttagtcttatcattta
atgatcgtgtcaacaagcaaacaaacaaatccagttactgaaatgttcat
aagtaatggataatttttagggccacctaccataatgctgcatagcttac
caatgcaagtttagcccacataatgctcgaatagggtgcaagaaagtccc
ataataacttgcatcattgtgaccaattgtaaattactgcaaacaattgt
tgctggaaaaatatgagcatactaatgttaacaacttgacatgagccaag
gatacctactggtacccctgacccaaacaggccccattttcaggccatag
gcacaaatactattcccacagaagaggggaagtatacagcagttcaactc
atgaccttctcagaaagaatatatttgaggtacatacctggcaggtataa
acctcagaaacaatgagttaagtaaagcagttgacaaggcctcaactgaa
aagcctgaaagtttgatactttctcaactggcaaatttgcagtgtgagag
cttctctgtaaatattggacacactagcctccaatattctacttgttgat
tacatgatttacatggtaaaattgagaggatcaccattgggcaatcctca
ttagttgatcatttcaataactcataaaaataatctccaatcaactggaa
caccttttctacttcgttacctacgattacttttcgactacttccggctt
aggtcactatcgtacgatagccgaactgcactaccacacaatgaaggctc
tctcgatgacccacaggcggtcaagaaaaacaaattttcatcacgcagag
tactacgttcattgcgcatcaccgtgcgaatgacttcttgctcagccctc
caaggagttcctgcaagaaacttttttgggaactagtctaggagagaaat
tatgagccatgtcctcggtgaaaggaaagcatttcccaaagggctcaagt
ggattgaatgcgagcgtggcatcggaggaaagaattcccccgtatgctac
attcccgagcaggatcccgtgcaggatgccctcgagaagaccaaaaagac
cacctacttcaagttgactcttcccaacacggggaatgagctaaaggtgg
cggtatgggcgtccgggactccggagcagtttctactgcatgtacgctcc
gccattcacgcgtgcaagcaaatggggctcgacacaagcttcgccaatgc
ggagaaggctgttaaaacagccaagctcgatgcagagatcgcaaaggagg
agtatacgcagttgcgtaactatgagaaacagaagaagggcaataaagga
gaagctcccggtactaccaccgaggctgtaccgcctgccctagctgaagc
taaggccttatacgacaaggcccttaaggctctagaagccacgaagcttg
ccgttacaatggcaggagcgaagtccttcgagctgtatggaaacctcctc
tccgacgaggcccgtcagccttgggaaaagatcatcaaggcccaagtgac
tcgtgctccttgggaagacatcaggggaatacagtctcgaagacttggga
ctcgttccacaagtgcgtcatgttccacctgttgcaggtgttccgtcacg
acgcgggtgaggccctcaagtatcacaaacacattgaagaagcccaacag
ggtcttgacacgtcagttttttgtccgagcagaacagctcaacagctacc
tcgagacattgccctgcctgtactacagcccaaaggctaatcaggctacc
aagaaggtattgcccttggatgacgccaacctcgcaactcacttgttacg
catgtgtccggccaagtggcagacccaatacgacttgaccaagaatacca
cttcagtctgccctagggcctttctcttggtcctagaaaacatcgagaac
aacgcggaactcgatgcaaagccttcaagcacgaacaaagcaaagggggc
tgatcataagcgcaagatggagtcgatggactcctgcatccccaagaagc
ccaagaaggtgggctggactgacaaacactgtgtgctatgcaagaaacat
ggggggccgcacaaaagtcacaacacccgtgactgccgccgttataacaa
agatggtactccgatcaagaagaatgggggtgcaggtaagccccattcaa
aggaaaggaagccagagggtgcaaacttcgcccagatagtccgggctgag
ttgaagaaagcactgcgcaagaagtctagcaagcgcaagaaacgccgcgc
caatgactcggaaagtgacagcgactccgacgaaagttcttgaaggcgcg
ggtcggatagcactgaggaattacatacttgtaagaaacgtaaactaaat
actgcaattgacaattacactacccccagtccgagtaaagctatccaaac
taataaaagtaaaaaaaataaattgaatgtcaccaaagagaagacgtcaa
aaaaatcttgttccaaaacagaaaagtctgaattgaaaattcgagacaat
ttagagactacggcctcaaatattttaaaaaaatctaacaatgtcagtag
taaaacagaagccactgaggatattattaagacgccaagtgcaaaccata
gtcttaagcaaccaaaacaagaggttgcaccccacaccaaggaccgcctc
ggtgttacggcactaatagccatcatggaaccagcgactgaaagtcaatc
ctccagagcatacaaacaacctctgaggagtcgccccagtaacaaaatca
aagtcctactggactctgggtctgatggggaccttattttcctaccaaaa
ggaaaagacaaaccctttccctacctgactaggcaggtgccaaagtcttg
gcatacgtcaaatgggagcttccagacaactggacgggggaagatcagag
ttaaattctttgagtactccagaagtaaggagtattttctacaacctgat
gttgtggaatacaaagagaatagcatgaccaaaccagggtttgacctcat
tcttggtagtaataccttgaaagagttaggaattgtcctagactttcgga
caaaggaaataacagtagatgacatctcactgccaatgagagacatcaat
aaactaaaaacaagagcgacagttgaacgggcttggactatgaataatag
catctaccaagacacgtccaaagaaccccaaagtacgctcgaggcaacaa
aacgcctcatacacatactagacgctaaatatgaaaaagcggatctcagg
gcaattgtcaaagacaactgcacacacctaagtgtcccagaacaaacaaa
gttactggagctcctacaagaatttgaggagctatttagcgggaaactag
gtgactgggattgtaagccggtctccctccagttgaaggaaggagcacag
ccatatcatggccggccttttcccatacccaagaagcacgtagaaatcac
caaaagggaggtacagaggctatgtgacttaggggtactcaaatggcaag
atgattctgaatgggcatcgcccacattcattataccaaaaaaggacaac
accgtacgggttgtcagcgattttagggaagtaaataaacgggtagtgag
aaaaccgtttcctattcctaaaattagcactgttctacaagaactagaag
gctttacatatgccacagcccttgatctcaacatgggctattacaccatt
agattggatccagatgcgtccaaaatatgcaccattatctttccgtgggg
taagtactcttacctacggttaccaatgggtgttgcatgttctcccgaca
tcttccaagctaagatgtctgagctaatggcaacccttgagttcgtccga
acttaccttgatgacttattatgcatcagcaagggtagcctggaagacca
ccttaataaactaagacgggttttcatcaggttgcgagatgcaggcttga
cagtgaatgcacgcaagtcatctttctgtgccgtggagacagaataccta
ggatatgtgttatccagagatggtataaagccacaaccaaagaaggtaca
ggcaatcctcgcattaacaccgccacaaaatgttaaacaactccgtagat
ttctgggcatggtccagtactacagggatatttgggcgagacgcagtgaa
atacttgcaccactgaccaacttagttggggagtgtggacataccaaagt
cacaaaggctaataaaaccaagaaaaagccgtggcattgggacaacatcc
accagcaagcattcgacactgtaaaggcaacaatcgctcgcgatgttacc
ttggcctaccctgactacttgcagggatttgagatctacacggatagctc
caaatttcaattgggtgccgtaattactcaaaacaacaggccgctggcgt
tcttcagtagaaaactgagtcaggcgcagcaaaaatatagcgtgaccaaa
caagaactactggccatagtagaaacactgaaagagttcaaaggcatgct
ttggggacaacaaattacggtctacactgaccacaaaaatctaatgcagg
atgctctaggtctgacctctgatcgagtgtaccgctggagattactctta
gaagagtatggccccaccgtcgtgtacatcaaaggcatccacaataaagt
tgcggatgccatctcacgactggattatggacccgttgcagatgacaggt
caacctggatgactttcgcacaatgctggtgttatcataacacggcacaa
ccgaaatcatccctagcaaccaccgaggaatccatgaaccaggtgtttgc
taatcaaaacgaagaggactccatctatccactcacaaccagagagatag
cggaggcacaacaagaagacgaaagcctcttaaacaaaggctactcaact
cacttagttgagaatattaaagtactctgtaaggacggcaaaatggttat
tccaaaaagcctccaacaccgtgccgtagcctggttccaccactacctac
agcaccccgggaccaagcgtctcaaagaaactcttcgtctttcgatgtat
tggaaaggtctaagaacgacagtccaatcacatgtcaaaaagtgtcacag
ttgccaggtgaacaagcgcaggcaattaaaatacgggaaactgccaacaa
aacttgcaatcaccaacccatgggaggcattatgtgtggacctcatagga
ccatacaccctcaagggcaaggacaagacacaaattgacttcatgtgcgt
cacaatgatcgatcctgcaacaagctggttcgaaattgtagagttgccgg
tatcacagctccaggagcttgatattcccacgggtacaaaggggcaaagg
agcaaagacacacatgtccaaactaaacaaccctactttgacaagacgtc
agcaacagtaggtaatataataaataggacctggtttagccgttacccac
gtagtcaatacattatctacgacaacggaagtgaatttaaacttcacttt
gagaccctctgtgattcatatggtctgaagcgtaagccaaccagtgtcag
aaacccacaagcgaacgcaatactcgagcgggtgcatcaaacaatcatgg
cgatgctccgcacagctgacttagacatggccgatacaatcagcgagagt
gacattgctgactttctcacaaatgccgcatgggccgttcgctctaccta
tcacacagtactaaaaacctcaccaggagcagctatctttggaagggaca
tgttgtttgacgtcccctacatcgctgactggtcaaaaataggggaatac
agacaacaacaaacagataaaaacacaagacgggaaaatgcctcctgcat
cgactgggactaccagcccgggacaaagtactgctgcaaaaagacggtat
cctccgcaaaacagaaagccggtatgaaagtgatccttggaccatcacgt
cagttcatacgaatggcaccataagggttcaacgcggaactaaatcagag
agattaaacatcaggagagttacaccatattttgaataaaataacctctg
taatttatcccctctctccacataacacttacgctttcgtcacatgctac
accatcttttttcctaccagaggttacttttttcctcaggaggttttata
ttttcgtgtgcattgacaccttatcgctccattcgtgggggcgagtgaca
tgagccaaggatacctactggtacccctgacccaaccaggccccactttc
aggccataggcataaatactattcccactgaagaggggaagtatacaaca
gttcaactcatgaccttctcagaaagaatatatttgaggtacatacctgg
caggtataaacctcagaaacaatgagttaagtaaagcagttgacaaggct
caactgctcaactgaagagcctgaaagtgtgatactttctcaactggcaa
atttgcagtgtgagagcttctctgtaaatattggacacactagcctccaa
tattttacttgttaattacatgatttacatggtaaaattgagaggatcac
cattgggcaatcctcatttgttgatcatttcaatagctcataaaaataat
ctccaatcaactggaacaccttttctacttcattacctacgattactttt
cgactacttccggcttaggtcacaactccaccacaaataagaaaccttta
atatatacctagtgtcttccctcatagactgggaattcaagaagattgtt
ctgtgaattataatcatttaaattatgttcttcctggttgcatgatgttt
tgtttattgttgcttgcaaattttttttgacttaagagtttctcctgtta
aagaacaatgagtagtatgctggaatattatgaatttcaaactaagattg
caacacattctaaacaagctattgctgcttcattttttaaggcagattgt
tgcattttgtgccttctccgaaaagcagaaactattctcctaagatgtga
acattgtttttctgttgatttttgacaacaacaaaataaccaacttaaga
ttagggcacacatcaaacacaatgtctcatttctttgtattgccccataa
tctccagtttctctcatctcaatccatgatctgtttactctctgccctag
ccattttttgtttcgttatgggaaggcatctcaaactcttggtgtagtgc
actcttgacattgcaaacaaatttcttcactcacagcagtttgttgatgt
ttttgtcagtagtgacgtccattcagtttaatgactagttagtatagaag
acaatttattttaatttaaagcaattaatcagaaatttgccacccaattt
tcccatggatccaaccttcttgagtggcatagccccctgggaatcatcca
tgcgcattcatttgagATTTTTCATCTTGAATTCCTCAATTATcccctct
tgttgagttgcttgttctgtctcagaatctgcattaagaaagacaacaca
aaaatgtgactttttgttacttctctgtgaaaacagccaaaattaatgag
ttcacatttattttgaccaactagtacacACCATGACTCTTACCATTGAT
GTAGCTGGTCATGCCATTCCTGGAGTGAGAGCTCTGTACCCCTCATGCGG
TCAGGAATTGCTGTCAGCCAGGCGCCTGTTTCCATCATCCTCTCAAGCCG
CTTCCGCACCTTGGACCCCCTCCAATGTGATATATCCTCCACCACCGCCT
TTCCATCCTCAATCCTTGCCTTTCATCCCGCATTGTGTGTGCTTAGTGTG
TGTGTGTGTGTGCTTAGTGTGTGTATGTGCTTAGTGTGCTTAGTGTGTGC
TTAGTGTGTGCTTAGTGTGTGCTTAGTGTGTGCTTAGTGTGTGTGCTTAG
TGTGTGCTTAGTGTGTGCTTAGTGTGTGCTTAGTGTGTGCTTAgtgtgtg
tgcttagtgtgtgtgtgtgcttagtgtgtgtgtgtgcttgtgtgtgtgtg
tgtgtgtgcttgtgtgtgtgtgttgtgtgtgtgtgtgtgtgtgtgtgtgt
gtgtgtgtgtgtgtgcttagtgtgtgtgtgtgtgtgtgcttgtgtgtgtg
tgtgtggtgtgtgtgtggtgtgtgtgtgtgtgtgtgtgtgtgtgtgtgtg
cttgtgtgtgtgtgtgtgtgtgtagtgtgtgtgtgtgtgtgtgtgtgtgt
gtgtgtgtgtgtgtgtgtgtgtgtgtgtgtgtgtgtgtgtgtgtgtgtgt
gtgtagtgtgtgtgtgtgtgtgtgtgtgtgtgtgtgtgtgtgtgtgtgtg
tgtgtgtgtgtgtgtgtgtgtgtgtgtgtgtgtgtgtgtgtgtgtgtgtg
tgtgtgtgtgtgtgtgtgtgtgtgtgtgtgtgtgtgtgtgtgtgtgtgtg
tgtgtgtgtgtgtgtgtgtgtgtgtgtgtgtgtgtgtgtgtgtgtgtgtg
tgtgtgtgtgtgtgtgtgtgtgtgtgtgtgtgtgtgtgtgtgtgtgtgtg
tgtgtgtgtgtgtgtgtgtgtgtgtgtgtgtgtgtgtgtgtgtgtgcttg
gtgtgtgtgtgcttagtgtgtgtgtgtgctgtgtgtgtgtgtgtgtgtgt
gtgttgtgtgtgtgtgtgtgtgtgtgtgctgtgtgtgtgtgtgcttgtgt
gtgtgtgcttagtgtgtgtgtgtgtgtgtgtgtgtgtgtgtgtgtgtgtg
tgtgtgtgtgtgtgtgtgtgtgtgtgtgtgtgtgtgtgtgtgtgtgtgtg
tgtgtgtgtgtgtgtgtgtgtgtgtgtgtgtgtgtgtgtgtgtgtgtgtg
tgtgtgtgtgtatatatatatatatatatatatatatatatatatgtata
tatatatatatatgtatatatatatatatatatgtatatatatatatata
tatgtgtatatatatatgtatgtatatatatatgtaaatatatatatatg
taatatatgtgtatatatatatatatatatatatatatatatgtatatat
ataatatatgtatgtatatatatatatatatatatatgcaaatatatata
tatataatatgtataaaatatatatatatatatataataatatatataat
aatatgtatattatatatgtatatgtatatatatatgtatatatgtaata
ataatatgtatatatataataatataatatgtatatgtaatatataatat
gtaatatataatatgtatgtatatgtataatatatatgtatatgtgtaat
atattatatatatatgtatatataatatatatataataatatatattatg
tattatgaatttattgtaataatattatatatttatgttgtattatatat
atgtatatatgtgtatgtatattatgttatttgtttttttttgttatatt
ttttttatattaattatataatatatatatatgtatatataataatgtgt
gtgtatatatatgtatgtgtgtgtgtgtgtgtgtgtgtgtgtgtgtgtgt
gtgtgtgtgtgtgtgtgtatgtgtgtgtgtgtgtgtgtgtgtgtagtgtg
tgtgtgtgtgtgtgtgtgtgtgtgtgtgtgtgtgtgtgtgtgtgtgtgtg
tgtgtgtgtgtgtgtgtgtgtgtgtgcttagtgtgtgtgtgtgtgcttag
tgtgtgtgtgtgtgtgtgtgtgtgtgtgtgtgtgtgtgtgtgtgtgtgtg
tgtgtgtgtgtgtgtgtgtgtgtgtgtgtgtgtgtgtgtgtgtgtgtgtg
tgtgtgtgtgttgtgtgtgtgtgtgtgtgtgtgtgtgtgtgtgtgtgtgt
gtgtgtgtgtgtgtgtgtgtgtgtgtgtgtgtgtgtgtgtgtgtgtgtgt
gtgtgtgtgtgtgtgtgtgtgtgtgtgtgtgtgtagtgtgtgtgtgtgtg
tgtgtgtgtgtgtgtgtgtgtgtgtgtgtgtgtgtgtgtgtgtgtgtgtg
tgtgtgtgtatgtgtgtgtgtgtgtgtgtgtgtgtgtgtgtgtgtgtgtg
tgtgtgtgtgtgtgtgtgtgtgtgtgtgtgtgtgtgtgtgtgtgtgtgtg
tgtgtgtgtgtgtgtgtgtgtgtgtgtgtgtgtgtgtgtgtgtgtgtgtg
tgtgtgtgtgtgtgtgtgtgtgtgtgtgtgtgtgtgtgtgtgtgtgtgtg
tgtgtgtgtgtgtgtgtgtgtgtgtgtgtgtgtgtgtgtgtgtgtgtgtg
tgtgtgtgtgtgtgtgtgtgtgtgttagtgtgtgtgtgtgctgtgtgtgt
gtgtgtgtgtgttgtgtgtgtgtgtgtgtgtgtgtgtgtgtgtgtgtgtg
tgtgtgtgtgtgtgtgtgtgtgtgtgtgtgtgtgtgtgtgtgtgtgtgtg
tgtgtgtgtgtgtgtgtgtgtgtgtgtgtgtgtgtgtgtgtgtgtgtgtg
tgtgtgtgtgtgtgtgtgtgtgtgtgtgtgtgtgtgtgtgtgtgtgtgtg
tgtgtgtgtgtgtgtgtgtgtgtgtgtgtgtgtgtgtgtgtgtgtgtgtg
tgtgtgtgtgtgtgtgtgtgtgtgtgtgtgtgtgtgtgtgtgtgtgtgtg
tgtgtgtgtgtgtgtgtgtgtgtgtgtgtgtgtgtgtgtgtgtgtgtgtg
tgtgtgtgtgtgtgtgtgtgtgtgtgtgtgtgtgtgtgtgtgtgtgtgtg
tgtgtgtgtgtgtgtgtgtgtgtgtgtgtgtgtgtgtgtgtgttgtgtgt
gtgtgtgtgtgtgtgtgtgtgtgtgtgtgtgtgtgtgtgtgtgtgtgtgt
gtgtgtgtgtgtgtgtgtgtgtgtgtgtgtgtgtgtgtgtgtgtgtgtgt
gtgtgtgtgtgtgtgtgtgtgtgtgtgtgtgtgtgtgtgtgtgtgtgtgt
gtgtgtgtgtgtgtgtgtgtgtgtgtgtgtgtgtgtgtgtgtgtgtgtgt
gtgtgtgtgtgtgtgtgtgtgtgtgtgtgtgtgtgtgtgtgtgtgtgtgt
gtgtgtgtgtgtgtgtgtgaacattaagtaccgctattattctactacat
ctaagatgatatacagagaccagcaattggtctctcatctgaatgttccc
ctctcctatcccagtctgtatggctcagccaaccacagcgggcaatgcta
tttggattggttcatgatttctgtcatatctggtgggcacaagtggtacc
tgttagctccctctggagtgatttcatatggatctattgcagctgctact
cggagcggaatgtgggagcagCGGTAACGGCAGAGCCGTCCTCGGGTGCC
CTTCTCTTCCAAGAGTGGGCCCTCTCACTGCGTAGGAGCAGTGTATTGGA
CCTCACTACAGACAAAGACATCCGGGTTCGGATGAAGTTAACCATCTCGA
ATATTGTCGATCCCACTTCACTGCAAGGAGAGATGCCAGGCGCCGTTCAG
CAGATCTGGCAGCCTCACAGGGCATTCCATCCACAGAGTAGCAGAGGGGC
GTAAAGTCCTTGCGCCTTTCTAGGCATGCCTCCTCATACTTGTCTCGCTT
TAGCGAGCAAAGCGCTCAAGAAGCTTTGAAGAAGAGCAGTTACCATATGA
CTTGGCATCCGTATCGGTGATCCGGACATCAAAGACAGTGGAGCGAGCTC
GCTGCCAGAAGCCATGAGCGCTGACATCTCCTCGGGCCTCCTCTCCAAGC
GAGTTGCCATTGACATTGTGGCGGATCCGGGTTGAGTTCTCATGCCATCA
CCATAAAAGGTGATTCGTTTTGTTTGGGTCTGCTGAATTGTGGAGGAGCA
ACTGTACTATCTCAGAATTGCCTGTTCGTGCGGCAGCATGCAGAGCAGTA
TTCCCAAAAGAGTTCTCGTTTTCCGTGCATTTAGGTGACGATTCAATGAG
AACTCGACACACTTCCTTGGAACCACTACTTGCGGCTTCATGAATAGGAG
TATTTCGGTTGGTGATTAGTGGAGCGGTCACTATTGCCCCACTTTCGATC
AGCTCCTTTGCACAGAGTGCTGCATCTTTAGACAAATTCCTTGAGGCGGA
ATGGAGTACTCCTGTATGCTCCTTATGTTGATAGAAAAAGTTGGGATTCG
CTCCATTAGACAACGCAACTCGCAATTTGTTTAGGTCTCCCTCGGTTGCA
GCTTCGTAAAGTGAAATATTTTGATCAGTCTCGCACTGATTGTCTCCTCG
CAAGTACTCGGGAACGTCTATGACAAGAACAAATTGAAAGTTGGACCAGA
GGAATTGGACTCAATGTTTCATAATCGCTTAAAGAGTGATGATTCATGAT
TCTGTCAGGTTTATGTTCGTCAAGCTCACCTACTTTTTCTATTGTGCCCA
TGATACAAAGAGTGATTTCTGATTGTTCTGAGAATTAGTACTCTATTGGG
CCAACGGACAATGAAGAACAAGTGCCATCCCAGTTTGAGCAAGTTTACAT
CATTTCTTGGGTTTTTATTTTCATTTCTTCAATTAAAAACACACGTACCA
CTGAGCCGAAATACTCGTATCAAGAGAGCTAGAACTTTAAATTAATCTTA
TATGGGTTACATCTGAGGAAAGATACGGTTGTCGCGAATGGAAAAATGGC
TGTCGTGTAGGAGGGCTGCGCTTTTGTTGTCGCAATTGCCTTCCGGATTC
ACATTTGACTTTATGACTGCGATGCGCTACTTCAAATTAGACTTTTTACT
AAAAAGAAAGTGAGAGATTATTCTCGGAAATCAACTTCTTTAAACAGCTT
TTCGTCAATATCTCCCCCACTAGCAGTTAATTGTGGCCATTTCACTGACA
TGTAATTTTCTGTTGAGTGTCCATCCCCGAAAAGCATGCCAAATGTCCAT
GTAATATTACTCCACATTCCTTGATTGGAGTGAGTAGATTGTCGCCTTGA
AATTTTTCGCTTTGTTATTTTGATCAACAATTTATGGGTTTTGACAATAG
CTTTGACAGATTCAGCGCACCCATACATCTTAGGCACTTGCAAGTGATAT
TTTTTTTCGTTTCGACAAGTGATGCTAACGTACAAACCATCGTTGTATTC
GCCAGTCAATCGGACTTGAACATTCTCTTTTGAGACGATTGCCTCTTGCC
ATGGGATTGTTTCAGTGGAAGACAACGGCAAACAATCGATATGGATCTTT
GCTATATCTCCTCCATCGTCGTCCCAGAGATACCGTGTAATTTGTCGTGA
TGCAAGTGCGATCTTCGTTTTTTTGTCTTCTTCGTTTTGATTTGAATCAG
TGTCAACCGCATGCAATTCATCTCCGCCATCAGCCTCTGATGAAAGAGGC
TCCTCCGCCACAGGGACACCACCTTTCGATAAAAGTCTAGGACCGTTCAT
CACATAATCCTCAGCCCGAAGCCCGTCAGTATAACCACCTTTTGAGTTTG
GATTGTTGTGAGCGTAGTAATAGGATGAACCAAACGGTCTTTCTACATTG
TTCGTATTGGTAGACACTCCAGTAACGGGTGGTCGCTGCTTGACTGAAAA
AACATCAAGCAGTTTGTCGCTATTGTTGGCTTTCGGCTTGGAGTCACCTG
AATTGCTTTTGACATTAACGGATTGGTTTGCACGCTCACGTGTCTTCATT
GGGTGATTCAGATGAGATAGATATTTCCAGCCGACGATTAAAACAACCCC
GGTTGCAATGATTGATGAAGTCAAGCTGGTGGGGTTGCTGTCATATTCTC
TTCGCAAACGGGATGCAATGCCGCTCATGTACGACAAAACAGCCTCAACG
GTCATTTCCGCAATTGGAATTCAAGGCAGTTCAAAAGCCGGTAGCTATGG
GGCCCAGCGCGGTGAGTCGCAAGCGAAGGTCTTGGTGAAGGAGGGACGAG
GTGTCTCTCGCTTGGGTGTCTCGTGGAAGTAGTTTTGTATTGTTGTATCA
GAAAACAACTCTCAAAAAATGATGTGTGTCGATGATGGCGGATTTCCGCG
GGCAGAACCATAGCATACATACCCCGTAAAATGGTACCATAGATACGTTG
CCCATGTGATAGGGGGTGAGATGACCTTTGATGACTCCCTCTAAAGTACG
TTGTGCAAGCTATAAGTCATAGAGGTATTGTATTGTTTGAAGTATCTTTC
AACGTTGGGTACCATACAATACATCACACTCATGACTGAATCCGTATCTT
GAGTGCAGGAACAAGGTCCAGTTCAAAATCCAAAGGGAATCTTTTTTGAA
TAAGCCCACATCTTATACCTACCTATTAGTATTTCAATACGACTCTCCCC
TAAATCTAGAAAAGGGCTGTAACGATTGTAAGAAATTTTTATGTCGCCGA
CCTGTCGCTGTGCGTGACGTATCTTGGCTTCAACGCTGTGCAATGAATCC
AGACTTCAATTTGTATTTCATGTCTCAAGCAAGGCGTTGGCGTGTCAATT
TCAATGAAAACCGCAACCAAGCAGTCTCATCATCGACTGCAACCATGAAG
CCCTTCGTGTGTACGACCGTCGCTCTCTTCACGTCAGTATCACTATCGTG
GCCTACCTCTACCACGGCATTTTCTCTTCGACCGCCGCCTAACAAACCAT
CCATCTCTACTTTGTTGCTCACAAGTGATCGGAGATCATTCCTATCGGAA
GTTGTATCCTTCTCGCCTGTATTACTTCTCCCATCATCGTCAAATGCTGC
AGCTGTGGAAGTTCAGCGCGCGGTTGGATCTGGAGAGTCGCGATGCCGCG
AAGAGGGCAACTGTCTCGAAACTTTCGAGGTGAGTCATTCTTACTTCACG
ATGATTTGAAAAAAGGCAAACCGTCACCGATCGAATAGACTTCGTTTGTG
TTGCGATGTTGTTAAGTTGGACGGCGCAGTCGGTTGGAATTGGGGTGGCA
CAGAACGATGTGATGCGAGGGATTCTCGATGGTGAGCAAATTAGTGAAAC
GACATTCCTTTGTTATGATTATTGACCATGATAAATCTTGAACGTGCGGC
CTATGGTTGTTTGCAGTGGACCTGATGGTAGAATTAGGGATGCGCCTCTG
GAGGGAAAAGCTATCCCTTCTCTGATTGGAGGTCTAAAAGTAACAAACAT
AGTCGAACTGACACTGACCATTGGGACCGGAAGTACCGCTGTCACTGATG
TCTTGAGAATTGGACTGTATGGCAACAAATGCCCTGAATCGGTGAAAGAA
ATGACAGACATTTGTGGGAAAGGAATCATAACAAGTCAAAACTTGCTGCT
CGGAGCCCCAGTCCGCCTTTCGGGTGGTTCGCTGACCTTTATCCGGCCAG
AGGAGAGATTAGAGTTTGGTGTTCCTAGTCAAAAAGTTGCTTACGCAAAA
TCAATTAGGAAAGCGAAGGCGCCGGATGAATTTGTTCCACAACCTCGACC
AAGCGGAAGCCGCCTTGAGTTAGTCAGAAGTGAAGAATCTGCTCGCTTGC
ACGATGCAGCTGGTCTGGTTTCAGTCCCGAAAGATGGCATAGGATATGGA
GGCGGTCTGCTCGGAAAGGATGACGACGCATATTCAGCAGCATTTCAAAT
CACTGCTGCATCGGTACCAGATATGGACAGAGAAGGCAGGAAGGTAATTG
GACAGCTTATTGACAACAATTCAATGAATGTACTTGCTCGCTTGGCAGGT
AGTCCGACAAAGAAAATGTTGCCTGGTCAGAATGGCGGAGCTCCTCTGAT
CAAAGTTTCTGTTGATGATTGTGTTGTGATTTCAGTTGCTGATTAGATAT
GCCAACTCTATTAAGCAAGATTGAATGGTGTCTTTTTTCAATCTTTTGGA
ATAAAGTAATTAGAAGACGCTATGGTAAAATTAGTAAGCACAACGGAACA
GCTATCTTTGGTCAATTTTTGGTGTATCTTCCTGTGAGCTCCAATGTGGA
ATCTGGCAAGAGAAAAAAGCCTCTACGTGCAAAGATAGCATGGTAACACC
CCGTTACCTTACGAAATAGCATTTTACACCAATCAGGAAAGACCATGCTG
TTGAATTTGTTTTTCAGGCTAGTATGGCATCTCTAGTTTTTGAGAGTGGG
CTTGTTATCGCAGAGTTGTAAGGTTAAGTGATGGACATCAGCCTATGCAA
AAACATTGGTAGCAGTCTGTCAGCAATAGATAAATGATGTTTCTGCATAC
CATGTATGTGTATCTAAGACATGCTGATTGCAAGTAGAAATGGGTGAACC
ATTGCACCTAGAACTATTATCTCTTGATGAATGATGAGATAGGTGAACAA
CGCTAGGTTAGATGAACAATTTATCAGTGATGCACAATATTAATTAAAGT
AAAACGTGGGATACAATATTATCATGCATTGTGCATGGTGATAAATTAAA
GTTGCACATGAGACATGCACATGCAATGAACCATATACATATAGTGTATA
ATTTGTGGACCATGTAAGGATAATACATACATTTGATCCCCTTTTGTACC
CCATATCACAACTGTTCCCCTTTGTTCCTGTTCTTCTATCATAAAAATGC
CAACAATGGAGCTTGATCAGCAATGATGGTATTCAGGTACATACATATGA
ATTACCAGAATGCTACCCAAAATCAAGAATGTTTCTCAGAAACATTATGT
ATGTGCTTCAGCAAAGTCTTTTCCACTTAACAACATCACCAACATAGCTG
TATCCAAGCCTGTTAATGAAGTTACATTGTGTCGTCAACTTCCGCAGATG
ACCAAGAGCTAAGTACAATCTCTTGTCTACAATGTTCATGAATGCTCATT
TGGAGGCCATGTTGTATCCAAGGCTGAGCAGCTATACTCTGGATATATCA
AGATTTCTTTTCTAAGGCACTGTGACTCATTTCTTGATGAAGCTTGTTGT
CAAAGAATAATGTGATTTTCTGATCCCCATCTGCTTGATCTTTTGTCATA
TGCTTCAGTGAGTATTACTTGCGGCATATTTTTAACTTATTACCAAATGC
CTACCACATATCATTTTGTTTGGGTTCATATGTTTGTTAGTGCTACCTAT
AGTGCTGTTCCCCATCCTTTCTATCAGTGCCTTATCATCATGGTCTTTGA
TATGACCCTGTCATATCTACCTTCCATGTGCCTGGGTGCTTATGAATGAC
AAGACTTGTGAATGTTAGTAGCAAGTTGTTGACTGGCTTAATGCAGCTTG
TCCCTATCTAGATCCTTCCTGCATTGGAGTTGATGTTGAGAGAACCATTT
TAGCAATGCAACCACACATTTTCTGCTTGCTACACTCATTGGATGATTGT
TCCATTTTAAACAAGATGGGTGTTGCAAGATGAAGAAACTTGGTTTTCCC
AACAAAGCGGTAGCATTTGCTATGAGTTGAGGACTATATGACCTTATTCT
TACGATCACTCCTGTAGATCATCTCACAGTTGCTGTTGAATTGAATTTGT
GGTTAATATGAGTTTTGTTCATCTTTGTGAGCTCTGTGATGTTGATTCAA
CGTATGAACATCTGTCAGCAGGTGGACTCCTTTCTGGAGAACTTATTTCT
AGGAAGTTTGCTGGGTTGGATGCATCACATCGGTTTGGCTTTGAAATCAT
TCTAACTTCAATTTATTTTGTCATTGTTGTTTCAGTGGAttttggatgca
agatgagattgtggcagtctggaatattgctggaatccttgacaatattg
agaaattcaagcttatcaacaggaccagtaatgagctagggcattacaat
cttcgtttcaatttcactttaccttcctatcatcccaatttggtttctct
tgcaaaggctattcaagattaggttgatccggtgattcagaggatggaaa
atattgacaggcattatgagattcttccaaattatagtgagactgtcttc
tctgagattatacaagaattctggaagaaagtatctgctggaagaagaag
aaagcaaagatgggaggcagaggaaggTCTTATGCTCATTGGTGTTGCAA
TTTTAATTGGTGCAAAGTTTTGTCATTGTGTAGTCATTTAATTTTTGTCT
TAAAAGAGGTAGTTTTGGGGGTAGCAATGGTGGTACTGGTATAAAGGGGG
TGCCAACTTAGA
>scaffold533|size102885
cggagcggtgttgatgacgccattgatggaatagctgacagggatgtcat
ggcgagaggacggatcagttataaataagtccttcattgccctcacccct
tcattcttgaatttgatctttcctgcaaagtacttcgcttttgcagtctc
gctatcaagcaaaagagaggtcagagaagattgaccagcaatatcagtct
catgtgcattcacaggggctgattcggtgtaggagaatgcagcttcatcg
atgttttcagtggagatgggccctgcagtatcaatggctgcaacaggagg
taaattgggcaatgggggcaaaacgggctcttgaaactcttgcgtgagag
gtgatgtttcgtcgtcatcgagttctggcatgatgaatctgctgtatggc
gtaatacgcacttgtcggaaatgtaagactgcgagttggtatacattAtg
gggacctattatgtgcgattttttgcgtagaatcgatctagacaaacaga
cggaacaaaaaacgagtggaagggcgtgaaatcaggcaatttcgttaact
agggtcggtttttgctctagtttattaactagggtcgaattttacgctag
ataagggtgagggtTAATGATGTGCTGTATTATAAAACAAGTGACAATTA
TTCACTCCTTTCAGGAGTGACACTCCCTTTTGGAGTTGCGATTTGGGTGT
GGATGTCTGCTGCTGTGACAGGGTAATGACAAAGAGGCATCTAACTAGGT
TCAATAtcccaattcccgcaaaggtggttccattatttcattgcctttat
aaaactccagtatgttacaaccatttttatggtggtgcaattattgaaac
caccttttgggactattccaatgtatcattttgtagaaatgccattgagt
tcgtgcaaacaaaagaaattaatgaaaaatgaagtaataatcgattgtct
ttttctgagaagaagtttcaagcatgacaaaatttaatttaatatcaatt
ctccgagttatgtttcgatggcaattgttggcacacttgatatgtttttt
tctcataaattagcctgtttgattttacatccttggtctttgtacaaatg
caggtggtttaatggttgctatctcaaaaatggtaatcagcacacattgt
ttgtgatgcaatatttgcaacacctctggtagtggagaTGTTGAAGACAA
TGAAGGCTTATTAAAATTGTCCCAACACTTTTAGATTGTGGTTGTTCCTT
AAAAGGTTCTCAACATCAGATGGGATAAAGTAGGTGTTTGCTAGTATGGA
GAGACTTGGAGTAGAACATCCTGGTATTTTTAAGTAAAATGGAGTAAAGA
AATGCATTTTAATTGTTTCTGTGCTAAGCAATAAGTGTGGCTCAAGCTtg
aattgacttttaaccattggggggacttcaaaccactagggatgtgagca
ctatcctatgtatggttgttcattgttctataaaaaatcacatgtgtttt
gttgtcagatatctgtcagtagtttacttcaaatgactgtaaagtaatga
actcatataggtgcgggatcatgtcgcaccaagacatgtcatcccacaat
tttcaacacttttgctatccgacttcattatagaggtagaaaacatggca
atttctacatgatagactttgaaccatcatctcattctagacttgtaatc
acagctaattttgaggtggtgatcttgatgacgtgacaacatgtgtagct
tgactcaattggtcttggaatcttggctaggtctcatggagttcatgcta
cttaggccacagctgcacccagagatatctaacattattggttcaaagtg
aattcaGCATTCTAAAATTGTACTTAGCCAATGGGTGACTGccataattg
tgctaggtgtccagatgttcatttttccagatatctgggtcgtccagatg
tgttccagaccttccggacacccccctttttttgtccagaccgtctcaga
cgccgtttcaaactggaaaagagggggtgccggacacccctctttgtcta
gattgtaaaatcatcgtctggaacaatctgaaacataaaaataccacgtg
gaagcccatgaatgcacctgaaataggttattactcctcgcgatgcatgt
ggaggggcctgtcaactcgtgtgtcacagcaaattctcatatatatatca
tgagcgacgacgacgattcggatgcaggccctgctcctcgacgcgggggc
cgcaagagtggtgttcccaactaccagaacaccattctcatccgcatcat
tgagcgtatcttgcccaatggcaacgaaggatggcgccaggttgcgctgc
tgtacaaggaagagtcaggagagatgaatctccgttccgaggacgacctg
aagaagaattgggtcaggaaactctgcaacaacatgaaaaaacccacggg
gaggatgggagctgaggccaaggatcgaatcaacaggtgtattgctatcg
agcggcgaattttagacaaggcgtcatcaggaattttggggggatcctcc
gacgacgaactcaacccctcttcttcaggatctgatggagaagagaatga
aggcgatgatgaggaatacaagcaaccggatttttcagaagacgaagaag
aagaagaggtgcctggcactgaagtacagccaagcgatgttgctagggct
ttctctcagactccgcctttgcctgcattgccaccgatggatgcaactga
cttcgacaacgacaatggcgatacATTGAAGCCAACGTTGAAAACAACAA
TATTGAAAACAACGATATTGCCACTGCCCACGAAGGAAACAACGCAAaac
agacccggcggcgactttagtgtcgaggttggaaaagcaacacaggttgc
aagacaatccgccgcctccacgtcagttgcaagagcaaggcgtagcacaa
ctccCGTCGAGTCTGAGTCAGGAAGGAGgtcaaaggcaaggaaaccagtt
aagtcaaacaaagcgaagaattctaccaatcgaggcgtagctctgtcacc
aagtctatcgagaagatagcctcatcACTAACGgaagggaggacggatga
catgcaacagtttctgttgatgaggaagttagagtgggacgaggcggaag
agcggcgcaggcaagaaagagaggaggCAAGGCATGAGAGAGAAGAAGCC
CGACGAGAGAGAGGAAATGGAGGACCGACGCGACCGCCCGAATGGAGCGC
CAgatgcagatgatgatgatgatgTTTGTGGGAAGTGGTACGATGGGAGC
AGTGGCAAGGCAATTCAGTAACGTCGCGATGATGAACAATGAGAACATGG
AGGAAGGAGAGGGGAAACAGGATAAACATGATTAATTGTGGTGAACAGGT
ATTACGTGTTGTattaaattaaaattaacacaaatgatattaatattgta
attctatattaaatcaaatttagttttcataattaaatAGTATTATCGTC
ACTATCCGAGTTAAAGTCTTCAGGCCTTAGATAATATTGGCCAATACGAT
CATAGCCTTCCAGGTTGACATACCGCTCATACTCAGGATCGAATACTGTC
TTGATTTGGTTGCGACCGACAATGTCTGTCCTGAAATTGTGAGTCAAAAC
GATGGATTGAACAACAAGTCTTCTTTGTTTTGCATCTGACGGCAGCCTTT
TTGAAGCGAGGAAAGGAAGCCTGCAACGCACGCATACCCCATTCGCTCGA
TTGCCTCAAAGAGACATACATGTTACTCACACGCAGCATGTATTCGCGCA
TTGTTGGGTGTAACCTCCTCGCACTCCTCTCGTTCATGGGCCCAACAAGT
ATGTTCCATGCATCGCCACTCCTCGGAAATCCTTGATCAACACAAATCTT
ATACGTTCCAATTCTCCTTGAATTCCATCCAAAACCTCGCACACAACGAC
CCATCAGCCCAACTCCCAGGAAAGTTGATTGCTGCGAGGAAAACCTTGCC
ATCTGGACCATATGTCAAAACATTATTCACAGTGGTATCACATTCGTAAC
CACTGTAAAGGCATTTTGAGTAAACTTTTCAGAAGTGCACTCTGTCTTCA
AGGCGACCCCATCCATAAACCCAATCACATCGTCAACGGAACCCTCTCGA
CTCTGAATCATCGATGCAAACAGTGCCATCTTCTCCTGCGATGGGAACTC
AATTCTTGCGAGGGATGATAATGCAAACGACGGACAACAAGCTTTAACAT
GTTACGTAGcatacgagaacatgcacttggcaagatgccaaaaataatac
aaagatacttgtagttcatcgtgcttccaatataaaacaagaagagacca
agttgaccttctgatgtcaaataccacttacaacctgctctttttggtag
atcaggatgtccaggtggcttaagtatgtcatggagcataccaaaagctt
cacgactgagtcctgtcatcaacaggaaggaagagggtctccaaaatgga
agaggtgatgccaaggcgattttgacggaggaagtactgcttctcgatac
agccacgtgcgttcacgcaggctgttggcatagttactcagcgctaagat
gagcgagtaccttaacacgatagcgtgtagaagagaaaggcaccagcgac
agcactgctctgccgtggacagttcgagtgcgtcatggtgtcagaacgat
ttggtgatatagaacgtggaggaaaatggtgatgggccccacggttgttt
cgcgaatatcgacagaaacatcagggaatggcgagcgaaatctgaaatgt
tagtagtctaaagtaattacggaacgcattttcaaaaagtgtcccaaacc
gcttctagtctatacacctaggactggatatttgacgaaatgaacacctg
gcacgattatggcagtcacccAATATTTGCGTTCAGGGGACTTTTCTTCC
GAGATTTGTAAGGAAATGGCCGTTTTTTTTTTCAGTGATTTTTATAGAAA
TGAAGAGTACCATAGAAAAAACGGTAAAAATCTTATGTGTTCGGAATATC
AATTGGGCCGATATTGGCGGGGAAATAAAATTATATGCAGTCTTCGTGCA
TGCCCGTAGGAGTAGCTTTCACAGTGTCTACGAATACAATACCCAATACC
ACACATCATGGCTGTATAATGCGGTGTCCATTGCTTTACTTCCTCTTTAC
TTCTTCTTCGAACCCCGCCAGTATTGTACCATTGTATACTCATTGTATAC
TATAGCCTCGTCTCTTCTCCATAAACAACTCTAACGATGACGACCTCGAT
CCGCCCCCGCAGCCCATCTGAAGGTGCCCCGAATGCTAGTGAATCTGGAA
ACCCTCGAAAACGCAAAATTACTCCCTCCAAAAGAGGCCTCTCTGACGAT
GGAATAATCTCGACCAGCCATTCTCTAATCCAACCCCTCCCCAAGTCCTC
GGCTAATAGCATTACTCTAACGGACTGCCACCTCTTCATCGACAAGGCCT
TGTCCGAGAAACGAATCTCCTCTCAAAAAGCCGCTCGATTGCGTGCCTGT
CTGCAATCCAAATCACTCACGGAAACAATTTTCCAATTGTTATGCGAACA
AATTCCGAGACAACGAAGTACCAACGCACTGCCGAGCGGCGGCGGCTACA
AATGCAAGATTTGCATGGTGCCGCTGAAGGGTCATGTATGCTCGTATTGC
CCGGTGTGTTCGACACCAGAAGCAAAATTTATCAAGGATGGAGAACATAC
GTGTTTAAATTGTCCGCAATGTTTTGAAGAGGGTAAAAAGAGGAAGAAGT
TGGTTCAGGTTAGGATTGGCACGAAAAGTTGTCCTCATGGGAGTGGTGAG
AAGGAACCACATATTTCTTTGGGAAATATAGCTGCTGCCGCCTTGATCGA
TATGAGAAAAGGGGTCGCGCCCAAGTAGGTAGTCACAATGGAAACTACGC
GACCTCGAGGATTTATCCTTGGAAGAAGCTCGTGGGTCGATGCTGACAAC
GAATAACCGGCGTATTGTGCCTAGCAATCTTGCGCCACCTTCGGTGCTGT
TGGGAAACACTATCAAACTTAATGACAAACACGTTGTTGAGCCAGTTTCC
AAGAATGAAAACGTTGAAAATGAGGTGATCTACTCGTGAATCATCTAGAA
TGCCTTCGCTGTGCACACTAAAGCTTCTTCCTTGATGGACAGTGTTTCAC
CAGGCACTAGCGAATTTTCTTGCACTTTGTTCATAATTCGTACTACAAAT
GAACAAGCGAACAATATATATGAATTCTTTGGTGATGAACTATACAGTCT
CACTACTAATGTACAAAAGTAAATTTTTGACACCTCTCACAAACCTACTA
TTTCGCACCATGCTTCCGACACAAGCCTCCACTCCTCGCCCGATTTCCAC
ACCCCTCTTTACCACACCCACCCAACATCGCACCATGCTTAATACACCTT
CCCTCCCGCTTCGACTGATTGGTACACCCCTCGACTCTACACAAGGGTCG
CCTGGCGCCATGCTTGGAACACACTCCGCCTTGAACAGCTCGATTGGTAC
ATTCGGAGATTTTGCAGATTTTGATGTCGTGTCCATGATAGGGGCAGGCG
GAGCCATTGTTGGGACAGGAGGGGGCTTTGCAGCGGGTTCGGCGGTAGAG
TGTGGGGTTTTTGAGTGGTGAGAAGGGATGGGGGTAGATGGCTCCAGTGG
TTGGGATTTTGTGAGGTCCTTCCGAGGAAGGATGGGATGTCGAGGCTTTT
CGTTTCTTTGTTGTAGAAAGATTGGTATCAGAAGAGTCCTGAGAACTCAT
TTTCATATCGAGGAGGGCAGCTACGGCATCATCGTTCTCAGGGTAAGATT
TATTGTTGGATACAGGTGGTGATTTATTGTCTGATTCGGTACATGGCTTG
CACTGTTCTTCTACGGAGGCTGGCATTTCAGAAGAGGCAAGAGTTGAATT
CTTGACTTGGCTAATAGATTCTCCGGTGAGTCTGCCGGAAACTTCGTTGC
ATCGACTCCCTGAATGCGGTTGACTTTCGGGCAACGTTGGCTGCACACTA
AATTGATGCATCGTAGGAGAAGATGAATCACGACAAGCCTTCTCTACGAC
ATCATCATTCGGGACCCCAGCCAAAGATCCAGCAGAAGCACCACCAATTG
CATAAACAGGAGCAGGGATCAATTCACACAACACCCCAAAGACAACATTC
ATCCAACAGCAACTACCGCCTTGACAAGCTCCATTCGCACCCTCCATAAT
AACATGACGCAATCTCGATGCTTTGGCAGGATTCAGGCGTGATTCTAATT
CGGCGGTGCGGAGGAGTGCGAAAATGTCGGACATGGAAACGAATTGTTCT
GTGTTGGTGAGATTACTGTGTATGCCTTTGCTGTGATGATGGGATCGCAG
TCCCAGTTCGGACGCCTCGGACGGCGTGCTTTCTTTCAGTGAGTTACAAT
GATCCATCATGTCTGTTTTAGTTTTCGGGCTGTCATCTTCGTGGTGTTCG
GCATCAGCCATGGCGATCGCCTCTTGAACGATGGATTCGATGCAGGCATC
GTTTTCGTTAACGTGGGATGGAGCAGCGGCGACATCATGGAGGATGTGGC
TAGATGAGTCTGGAAGCTGCTCGTGATTGGCTAGATCGGAGAGGCTCACT
CGTTCCAGCGACATGACGGCTTGGTTCTAATTATTGTACTGTTCGTCCTT
TCAATCGTTGGATGTCGGGGCGGTAGAAGACGGGTAGAGGACGGGTCGAG
GTAATAGGAGGTAATGTTTGCTGAAATCTGTTATGGCACACGGACATAAA
ACAAGTTTTCAGTGTTCTTGTTCTTGACAATCACACGCCTTTAACGTCGG
TTGGTGTGCGCGTGTCTGCGTTTTTGAACAGCGCAAAGTCGATATGCCAG
ACTTTTGACAAACGACAGAACTTGGGAGAACTCACGCGTCAACGGAAATA
GGCAGTCGACGCATCGCTCTTTTTTTCGCTCATTCCTCTTCTACGATTGT
TAGGGACGGGCGACGGACAGAAAGTCTCGTCTCGATTTGAAATGAAATGT
TTTACAAAGAAGTAAGCTCCAATTGACGGTTGACACCAATCGCTTACGCT
CGCAACTCCAGAATGAGCATGTTCCGGTCTAAACCTCAACGGCAAGAAAT
TGTCCACTGTTGCACGCGGCTGTACGTCATAATTTTTCTACTCGACAATG
GGAGACCTTTTGACACCATGAGATGTTGTTGGATCTGTTGTTACAACGGC
TGGAAACAAGAAAAATCACAATTTATATCTTGTGTCCATCCAACAGCACT
ATCAAAGCTGGACCGGGCTGGACCAGAGTGGGTATCTGATTGATCAAACA
TCAACTAAAGAACAATGAACAGTGATGCGTTGACTAATAATAATGCCATA
CCTTTTGACCGCGCCTTTGTGGGAAGGAACAAAAGGGAAAACGGCCACCG
TGGCATCGTACAACCCATGATAGACGATAACCAAACGATCACCCGATAGA
TCTAACCGCAACAACATGAAATCGATCAAGCTGGCACCTCCCCCGCGAGA
CGCCCCACGGCATCATCTCTCACTGCCGCAGCGTCGCCTTAGAACTCCCA
AGACAGCCGATGCCGACAGTCGCCCGACAATCCAATCACAGAGGACAAAG
CCTCAAGAGTCGTCCAGTACAACCTCCCCGAAATCGACGACGGCGCGAGA
TCTGTCCTCGCCGGTAGACTTGAATCGTTCCGGCGGCGCCTCATTCAAAA
GCCGAACGCTTTCGCCGCGAAGTCGCAGCAGTGGcagcaacacaaagaaa
aatgacaaccacaacagcaacaacaacaacagcagcaaaaacaacaacaa
GAGTGAAACGTTATCGCCCAAATCAACTTCCACCAAAGCCTCCACTCGAT
CCAAAAAGATTCTAGTGGTGGACCCCAAAACCCAAAAGAAATATCCCTTA
AACACCGACGACCACTCCCTCACCGACAAGGAATTGCTCGTCTTCCATCG
ACCAATTGACGAAAACATCGTTTTCGGAGCGGCAGGTCCACCGACATCTC
AAAATCGCTGCGCCTCCTACTATTACTACCCCACAAACGATCAACATTCC
ATCTCCGGCCAAACACTCTCCACGGCCTCGGCATTGACCGATGCCGAGCA
TTACGGAGGGAAAATGTACGGATCGTGTTACGTGCGATCCTGCGCTCCCA
CCTCCGGAGCCAGCATCGACGAGACACGCGAAGACGACGGCGTCCTTCGC
AGCGTTGGCGGCGCCGGAGGAGGAGCAGGAGGACGAGGAGACGACGTACG
CGACATTCAAGAATCCTCTTCCCCGAATGGCACGGCATCGTCCCCACTCT
CTTCTCCCCTCGCGGCCTTATCTCTCCTCGCAACATCGCCGTGGAATAAA
TCGCTCGCTTCGCCATTGGCGGCAGTGCAATCGTTTTTCCCCGCGTCGCA
TGACGATGTGCGATGCAAACGTATTGGTATTGTGGTATTCCCCCATCATT
TTGGATCTTCGGGGTGCGAGAAGACGTATTCATGTGGGTTGGGTGAGAAG
AGTCGAGATGGGACGCTCATGGGGATGAGGTTGAAACAGTGTCCGATTGA
TTTTATGGCGCATGTTTGTCATGTTGCGAGGGGGAGTTTGGCGGAGAGAG
CGGGGGTGGCGAGAGGGGATGTTGTTAGTGTGAGTTTTGTTTTGATAGAA
Aaatgtctttgaattcttgtgaaatgtgttgtttgatgttgtgaatgatt
gGCACTAGTGATCTGTATTGATGGTGCTATTCAATGACAACTGTCGACAA
TTACACATTGCTCTCTTTGCGTCGCTTGTCCTTGTACCATTTGTCTTTCT
GAACAACAACTTTCCGAATCATTATCATCAGTTTGCCATATCCCTCTCCA
ACATGAACACCCATGAACCGCAAAACACACTCCTCGCCGAAAAACTGATT
AAAAGGCTCGAATCCGTAGGCATGCGAACCTCCTACCGCGAATTGTTCGA
TATCTTTCTCTCGAAAACCACCAATTCACGGCCCGTCGGAATGGTCTTTC
GACGGTTTCATAGTCGACCTTGGGGAGGAGGGATCGTCAATCCTGTCTCG
CTAGGATCGTTATCACCTTGGAGTGTTCCGAATGGAGAAAGTTTGCTCAT
CACGGATGAATTTGATTGGAGTACCGATTTCTTGAGATCCATGTCTATAA
AATGTAGGGAGTATGAGTTTGAACGATGTATTCCATTTCATGCAAATCAA
GTTGTGGAGAAGGATGCACCGGTGTTATCGTTTTTGCCTTGTCCGAATAG
TTCACTGGTGAACACAACGACTCTTGAAGGGAAGGCAAGTTCGGGACCTG
CCGCAAATTTTTCATCGTTCTTTGAGTTGGCAGAGAGATACAATTGTGCA
TCAACGTTCGCGTCGAATCATTGTGGGTTGAAGTCGGCCATGCAAGAGAA
TCATGGCACAACAAGAGAATCCAGTCGCGCGATGGACAAACTCTTCTTGA
GCAATCGTTTATTGTGTTCGCTCATGGAACAGGCAGTGGGTCTCGTATTC
GTACGACGTTGCATAGACGTTTCCTATATTGGCGGCGGCGAAGGCAAACC
AAGCGAGAAGAAGGTATCCTACTCCTTTGCTTCCGGCTTTGTTGTCGTTC
GAAAAACCGAAGGAGAATGGAGTGCGCCGTGCTTCCTTGAAGTAGTCGAA
TCCAAAAGTCCGTCCGACGATATCGCGGAGTCATCGTTTGAATCGGTACA
TATGATTATCATCAATAAAAAAGAACTCGCGGGTCGACTGATACTAGGAA
ATGCTGTCAAGTTCAGCGTGTGTAAAAAACAACAGCGTGTTAATGTGCTT
GTGAGGGATGCAGCCCTCATTGCCAATAATGAAGGCAGGTTTGAGTTAAT
GGAGGACTTTTTTGTGGCAGTGAAGGTTAGCAATGAACAAAATCAAGCCT
TTTATTCAGCCATGACTCCTCTGATGACCATTACACCAAAAGATATTTTA
GTCGGTGAGTTTTTTTATTTGGTGTGGTGAATTGATCATGTTGCTGACCA
TGGAATAACTCACAGCAATCCGTTTGCCCACTCTATCATATATTTTCAAA
AAGGAACACTATCTCCGCCCGAACAATCTGTTGATTTCTATGGAGCTCTC
CAAAGCTTGGAGCTGCCTTATCCCATGCATGCACATCCAGTAATCCCAGA
GCTGATCCAGCCATACTGCACCTCGGATTGGTCCGACTTCGTAGTAGCCT
CTGTTCGAAACAAATCAAGCAATGTGTCTGTTAGCAGTGCAGTATCAGGC
AGTGGTATGAAAACCATGCTAAAGCTGGTGTTGAAGGGTGATTCCATAGA
TGACAAGCGTGAGATTGATGTGTTTGCGAGACGATTTCAGTATTATCTGA
TGGATGGAGTGCCAGTTCATGTGGTCCTGCCATCGAATGTCTCCTCCAAA
GAAGAAAAGATTTTACGATTGAACATTAAAAAATCGTCGTCTTTTTCGGA
TGCTTTATTGGAGCTCTCTCGAAAGAGAAGACCTGGCATCATTAATGTTG
GCATGCAGGGTAACTACGTTGCTGCCATGGAGACCATAACCAAACTTTCG
CGGACACCGCCCCCTGGATTGGATTTAGATGAAGAAGAGAAACGTCGATT
TTTCTCATTTGAGACAGACTTGAGCGGTGGACCTATCATGATGCTGGTGA
AGAGTAAGAAGGATTCAATGCTTTTGCTTTGTGGATTGAAGTTGTTATTA
GAAAGAGAAAAGATCCTTTGCCGTTGAGGTTTGTATCCAGTCAAAATATT
CCATCTAATGGAGGGGAGATCATACTGTTTGTTACAACTGCATTGTAGAT
TTGAGAGTCAATTAGAAGCATTAGTTTAATGTGTGTCACGCCTGAGCACC
ATCATATTCTAGGATTTATATGAAAACTCACATCATCACTCAGTTTCTGT
TTTGGTATATTTGCTTCACTTCCCTTTACGTATTATCCTTGAAATGCACA
AAAAGTGGTCTAGTTTCAGCTGAGACACAGACTTCACCATAGTCAGTTGG
CAGCATCTTATTGAACATTATTTTTACCAGAACCATGCGTCAGGTGATGG
AATTATACTTCAAAGATATTTGTTTCTGTGTGGCTCCCTGACAATTATCA
ATGTTGTCTACACGGTCAAGaacaacccattgggctgagcgagctccttg
tcctgataccttgcatctcttgaatgccaagagagaggtaagtaaaaaga
actgggactttgaaatgaaGTGAGATGGTGCTGATGAGTAGGAATAAAAA
GGGGAGAAAGTggagcatactgaaaacacatttcgcaaatcgcatttaca
cataatattgcatttacataaaattgtgtatgcaaagattaatcttacct
aaggctgtgagtttgttccgcggatgtcagatgtcaaatcgtaagctcga
tcgctaaaaaattaatagatgattcacacgaaaattattgagtttgttca
tacgaatcgtacgatcgtaaatctttttctcgctaaccatttgaaaatcg
atttgaaaattgatttgacaaagctcggatcgtcgaatcgggggtacgat
ttgaaccattcaaatcgattctgcaaatcgtcgaatctatgttaaaatcg
tccacagcattccacgagtccatcgaacacaacaatccaccgacctgaaa
catgacatttctcataacagggaagtcttctgtcgtaacagggaacatac
tggtacgattcaccgattcaagattcatttgaacaaaactcgaatgtatc
taacaatttcagtgaatctttttattcgctagattgaaaaaaaagattca
acatacggccatctgaggaacaaactcacagcctaaaacgtaattcgcaa
atcatatttctcgcagatcgcattttgaatcccggtcacgagtcccattt
tctttttttattatctcagtaccactatgtaccaatacataatagagata
ccatctacaagtagagtagagacaggagggtcagtcataggtgggaaaaa
atttgtgtacatgtgatttgcgatttgtgtcaatggttgacgagggcctc
tcgtagaccaagatttctgtaatttacacaaaatttctgtaatttacaca
aaatttgtgtaaatttacacaaacttttcctgccaacacacaaaaaaatg
tataaatgtgtacatgcgatttgcgaaatgtgttttcggtatgctccAGT
GTTCTTCCAGATCATTGTAAGCTTGTGACAAGTTGCTTTGGTGATTTTGT
GATGGGGACAAATGAGCTAGACAATAGATGTGTCATGTGATGAGGTATCT
GGGTCAGTATCTGAGTATCAGCATTGCATGTGCTGCTTTCAGGATGATGT
CATGATTTCAGCATATTTTTGATGGGTGATGCTCATATTTCAGCACAAAG
TAAATGAATAAAACTTGGCCACTCAAGTCTTGTGTCTTATGGCCCTCATG
CAACTGCGCTTTTACAGTTGCAGACATCTTTGTGGTGTGGGAGTCATTTG
CAAAATAATTGGTAAGGTTTGATATGGTTTTATTTCACCGTTAATGATGA
AGTTAATTGGGGCTTGGTGATCAGAATCAAAATGTGTGATGACTCAGGTA
GAAATGCACACGTATTATTCTTTAACCAAAGTGCAAGTGCACCCCTAGTG
TCATTGAAAGTAAAACCTCTGTGAAATAAATAAAATGCAAGCAATCCTGC
AAAGAAAACATATTTGACGTGTGttgtagaacaggagattgatgtccttc
agaacatatctacatgtgatactcacaagttataatgacttacttctgca
tgaaacctttaatatcttaccatcatatgatattgtcatagtccactagt
cgctctcatacagaccaaaatatttGTTTTGTAGTTATCTGTTTGGTTTA
TATCAGTAGTTGCCCgcaagggatagaatgctgaacagtatttttcagtt
gctacatgttgacatattaggcacaaacttaatagtagaattatctgaat
tttaaatctttgtttgatgtcaacacatgatgttgctgacaatgccatga
tgaaatgagcaggccaagcaatgtcaggactatattatgccaggctgtag
tatatcatgcactggtggtttctaggactataggaccctggctggcttat
gttgagggtcaaatgagtttctttaaagctctgaagtgagacagtgagct
atgaactatactttaaattgttggggtatcaatgtcttgtcgatgtggat
acaaatgaatcagatctaATAGAATGATCAAAATGATTACAAAAACATAT
TAGCTATTCTAATTGAAAAATATTTCATAGGTGGGTGTGTACTTGCCTCA
TGCCCCTATCCCTTTATGTTTATGGCAAAAGTTCACTAATTGGTTCTACT
GACCAATACATTTAGTTAGTCTTGTGGCTGGCTATGATCATTGCATAGAG
CATATGTGAATTTCTGTCTTGTGTGCTCGAATGATGGCCAATGATGCACC
TTGCATCATTTGTTTTTCATGAGCATGGTATCTTTAGGGAGATCTACAAA
CTTTGACTCTTTATTGTTTTCATGAGCGGATCTAGTCATCATCTGGTGAA
TATATGGTAGTGTCCCATTGTCATGTGACATTCTCAAATGTACTGATACT
TCACAGCACGAAGGCATCTCTGATGATGCACCTGGGTTTGGATTTATCTT
ATGAGGTACCCTATTTTTCAACTAGTAACTATCACCTGATGAGAACATGA
TTTTCACTATGTCATTAGGAAAAATGACAATATCTTGCATTTGTATAAGA
AATAAATTACTGCTCTCTTTCTTTTTATTTTGTCCAATAGAATCAGATGA
TGTATAGAACTTCAGAATTGGGCATTTCTTTTGGCTAGATTTGTTTTTTC
TTGGATATGGGTCCGTTTCAACACCTAAACTGACAAAACAAAATTCTGAG
GTCCTTTTGCTGACAAAGTCCAGAGGCTCCATTTATCAAATGATATGCAA
CAATTGAACACCTCacacccacaacaacaaaaacaaaaacacatgccatg
acaaacaacaataatgacaatgacatgactacaactgtaatcaaacaaca
tgaaaaaaacaaaaacaacagaaatcaaaataaaaccaaTGAACAGGGTA
ACAGAAATAATGACAAGGGAAGCAACAAAAACCTagtgaggcagtgagac
agtgaggcagtgaggcagtgaggcagtgaggcagtgaggcagtgaggcag
tgaggcaatgagACAATGAGACAATGagacaggacagacaggacagacag
gacagacaggacagacaggacagacagggcagagaggacagagaggacag
agagaacagagagaacagagaggacagagaggacagacaagacagacaag
acagacaggacagatgcaggacaaatgcaggacagacgcaggacagacgc
aggacagacaggacagacaggacagacaggacagacaggacagacaggac
agacaggacagacaggacagacaggacagacaggacagacaggacagaca
ggacagacaggacagacaggacagacaggacagacaggacagacaggaca
gacaggacagacaggacagacaggacagacaggacagacaggacagacag
gacagacaggacagacaggacagacaggacagacaggacagacaggacag
acaggacagacaTAGagagacagagagatagagagacagggacatacaga
cacacagacacacagacacagagacagagatggacagatattgaaacata
tagacagacTTACAGTCTCATATACTGACATACTGACAGACTGATAGCAT
GGGGtgccatggtaagtactactattagtagaataaatttgtatgtgtat
ggcacatttttatgtgtgatttcaatttcgtgagcacccattacggaccg
tccttgctcttgctcttttgtctctatcaccaaaaaacaaatcatcaacc
ccctcccaaaattgcaccatctaattctcaaatgtttacccatgcATGAG
GTTGTTTTTGATttttgtgatggagttgcatgggaacaactttaggaaaa
tccgctgcattgcctgtttttatgtaccccattttgtgctgcaaagttag
aatacacaacccaaaaaAGCTGCGACCATGTTGAGGACTGGTATCGCAaa
cccggtacaaaaatagtcacaaaacatcgttgttacatcaattccaatga
tgcaccagccctaacaactatcaaggcaaggtgcaacaaccctccggtta
ctttgaagccacttcgttCCAACAGCCCTACAATTCTCACGCCAATTTGT
GAAGTGCGTAAATTTCAAAAACGGacacattttctagtcaaaatctttta
tttttgacaacgaacacttcagtatcaagctacctcaacctctactaaat
taagagtcagggacatattttggagtcaaaacaagctgagtgctcattat
tttgacaattttcatcatgaaattatcaagaaAtgctcacctttttcagg
cctgctacgcaggcatcaggatggaaggggagaagcaccaaaaggagtat
ggattcaacggcaagcagtcgcctgtcagtaggtcaaaaacagtatgagt
tcattgattttttcctattttttacacagacttatcaaagaatactcacc
ttgttgtgccatctttcttgatgccgctcatatgatgcaacaatgaacta
aaaaaagggcaaagacactgtaagttgaaatgaatgacagcaaggctggg
attgatttggtcagttgggcaacaaacacattgcaataacacaaaatcaa
ggcacattggaaaaatgaatgaaacattggagtgtaggcatagaggaaaa
cttaattttgaatttttgttctcaaatattttcagcaaaagttggcttac
aaagaagatgataaggtacataatatttcacacaagaacaatcttcaata
tatgattggcatttgataaatctttgagttctgctttatcatttatcatg
atcatatttattgtttttcctgagtgcaactattactaagtaataaaaac
aacataaataacatcgcacttgtgaaaaagtagtcagctgtatgtttgaa
gtactcattcaaatctagcaacttatcatctctgcattgcttcctaagag
caaactgttggttattatgtcatcttgtactaggtctgtgtttgcttagc
agatctcatacgatgtacatgtcacttagcttcttacttaactcttcttt
gggtcatagtatttatcatacattctgttcaaaattcgttttgttcaaat
aaataattggatggaattttgatgattggccatcattcattgaatttaaa
gtgttggagatttcagtctgtccaaattacctgagtcttgttgtagtttt
tggtgtaatcaatgcgttagcaaacattcatgtaacataacatgacataa
ttgattgattaacttttgttgctaaaatattaatagaatttttccaacaa
gtaaaaggttcatggccattctttcaatgattgcaagatttttgcatggg
tgaataaaacgaaccaagttccatattaacccatacatgagatgttcagt
ggaagaaaggttcgaagagagttcaaacaatggctccttggtgctcaaca
aaaactatatgatgtacaagctaaagtagatctgacctaagccagaagta
gtcgaaaagtaatcataggtaaagaagtaggaaaaggtgttccagttgat
tggagattatttttatgagctattgaaatgatcaacaaatgaggattgcc
caatggtgatcctctcaattttaccatgtaaatcatgtaattaacaagta
gaatattggaggctagtgtgtccaatatttacagagaagctctcacactg
taattttatcagttgagaaagtatcacactttcaggctttcagttgagca
gttgagccttgtcaactgctttacttaactcattgtttctgaggtttata
cctgctaggtatgtacctcaaatatattctttctgagaaggtcatgagtt
gaactgctgtatacttcccttcttcagtgggaatagtatttgtgcctatg
gcctgaaaatggggcctgtttgggtcaggggtaccagtaggtatccttgg
ctcatgtcactcgcccccacgaatggagcgataaggtgtcaatgcacaag
aaaatataaagcctcctgaggaaaaaaggaacatctggtaggggaaaaaa
gatggtgtagcttgtgacaaagcgtaagtgttatgcagagagaggggata
aattacaaaggttattttattcaaaatatggtgtaactctccttatgttt
aatctttctgatttagttccgcgttgaacccttacggtgccatttgtatg
aactgacgtgatggtccaaggatcactttcataccggctttctgttttgc
ggaggataccgtctttttgcagcagtactttgtcaccgggctggtagtcc
cagtcgatgccggaggcattctcccgtcttgtgtttttatctgtttgtct
ttgtctgtattcccctatttttgaccagtcagcaatgtaggggatgtcaa
acgacatgtcccttccaaagatagctgctcctggtgaggtttttagtact
gtgtgataggtagagcgaacgacccatgcagcatttgtgagatagtcagc
aatgtcactctcgctgattgtatcggccatgtctaagtcagctgtgcgga
gcatcgacatgattgtttgatgcacccgctcaagtattgcgttcgcttgt
gggtttctgacactggttggcttaggcttcagaccatatgaatcacagag
ggtctcgaagtgaagtttaaattcacttccgttgtcgtagagaatgtatt
gactatatgggtaacagctaaaccaggtcctatttataatattacctact
gttgctgatgtcttgtcaaagtagggttgtttagtttggacatgtgtgtc
tttgctcctttgcccctttgtacccgtgggaatgtcaagctcctggagct
gtgataccggcaactctacaatttcgaaccagcttgttgcgggattgatc
attgtgatgcacatgaagtcaatttgtgtcttgtccttgcccttgagggt
gcacggtcctatgaggtccacacataatgcctcccatgggttggtgattg
caagttttgtaggcagtttcccatatttgaattgcctttgcttgttcacc
tggcaactgtgacactttttgatgtgtgattggaccgtttttcttagacc
tttccaatacattgaaagacgaagagtttctttgagacgtttggtcccgg
ggggacgctgcaggtagtggtggaaccacgctacggcacggtaatggagg
ctttttggaataaccattttgccgtccttatagagtactttaatattctc
aactaagtgagttgagtagcctttgtttaagaggattgcatcttcttgtt
gtgcctccgctatctctctggttgtgagtggatagatggagtcctctttg
tttcgattagcaaacacctggttcatggattccttggtggttgctaggga
cgatttcgattgtgctgtgttatgataacaccagcattgtgcgaaagtca
tccaggttgacctgtcatttgcaacgggtccatagtccagccgcgagatg
gcatccgcaactgtattgtggattcccttgatgtacacgacattggagcc
atactcttctaagaataatctccagcggtacactcgatcacaggtcagac
ctagagcatcctgcattagatttttgtggtcagtgtagaccgtaatttgt
tgtccccaaagcatgcctttgacctctttcagtgtttctactatggcctt
tagttcttgttcggtcacgctatatttttgctgcgcctgactcagtttcc
tactgaagaatgccagcggcctgttgttttgagttattacggcacccaat
tgaaatttggagctatccgtgtaaatctcaaatccctgcgagtagtcagg
gtaggccaaggtaacatcacaagcgatagttgcctttacaatgtcgaatg
cttgctggtggatgctgtcccaatgccacggctttttcttggttttatta
ccctgtgtgactttggtatgtccacactccccaactaagttggtaagtgg
tgcaagtatttcactgcgtctcgcccaaatgtccctgtagtactggactg
tgcccagaaatctacggagttgtttaacattttgtggcggtgttaatgcg
aggattgcctgtaccttctttggttgtggctttataccatctctggataa
cacatatcctaggtattctgtctccaccgcacagaaagatgacgtgcgtg
cattcactgtcaagcctgcgtctcgcaacctgatgaaaacccgtcttagt
ttattaaggtggtcttccaggctacccttgctaatgcataataaatcatc
aagataagttcggacgaactcgagggttgccattagctcagatatcttag
cttggaagatgtcgggagaacatgcaacacccattggtacccgtaggtaa
gagtacttaccccacggaagataatggtgcatattttggacacatctgga
tccaatctaatggtgtaatagcccatgttaagatcaagggctgtggcata
tgtaaagccttctagttcttgtagaacagtgctcattttaggaataggaa
acggttttctcactacccgtttatttacttccctaaaatcgctgacaacc
catacagtgttgtcctttttcggtataatgaatgtgggcgatgcccattc
agaatcatcttgccatttgagtacccctaagtcacatagcctctgtacct
cccttttggtgatttctacgtgcttcttgggtatgagaaaaggccgtcca
tgatatggctgtgctccttccttcaactggagggagaccgtctattacaa
tcccagtcacctagtttcccgctaaatagctcctcaaattcttgtaggag
ctgctgataacaacctaagctaagacaagctagatctcatggtcgcgacg
ttagaaagattatgactacctagtgatgatctggataacggctggccatg
gcaagggtctgtgatatgtacgtatggtacgtgagaagtacgtatgtacg
gtagctagtgctggaaactaaggtctatggaaccatagatcaacacaccc
tcgccagtgttagtgtgcgtttaacagaacctaataggggtatagaaatc
gcgaaatataggaatcaatgtgggagtaaacgatccgtgacgtaggagga
gcgaacagtttgatggtgtgatgccaagtgttgtttgcttgggtaatctg
ctctgtttttgactcctttggcccagagatagcgaaacagcgattgggca
cgtcggcatttcaaccattggaaccgcatgtccatggatttagaagcttt
aggtgacattgtgttgagtgtgagaccaactgctgtggtgttgtcagtgg
tgacaggggtgggccctggttgtgggtgtcccatttcttccagtgtgatg
cggagaggaattgcttctttgcatccatagaataaagcggcaagttcggt
ttcggacgcggatgccatgatgtgtttgatgatggctgaaagaacgagaa
cagcgccgttgtggaaatcaggttcgttgtgcttggtgagataaaagtaa
gctgccgctctgcttttgccttctggttcagagaggtatgagccgtcagt
gtctagggcgaggatcatgtcgcttgcgcaaaatctgatggatgcattgg
gatgagaggcagcataatcaaggagttgtttgcaggcatcgaggacggcc
tgagtgccgttggcttgttgtgaagcaatggtgctaagagctgcagcaag
cgtggggtcaacttcgcgtgagtagtataggagtgtgccaacgatctgtt
gaatgtgtttgacttggtcgggtgaaagtttaggagatgtgtccggggct
ttcgtaagttgtactttgctgccatattggatgggagaggcttgatatgg
tgagtgttgtggttttgagggcagagaatgctgaaaatgagtgagtgctt
ttgatatgtaatttggcatggataagtggactgttctgtgtttgtagtcc
cagtcgaggtggacgccgcagtagagttgtcctttccaatcaacatcgac
ctcatagtactgctcgagcgcctgtttgaggtgcttggcatgtgtgaggc
ctacagtcttgattccaaaatcgtctactactagactgaaggtgatgggg
cgccacacgtgtctccataggcccggggtgtattggcattgatagtatcc
gactaggttgagtcgtttggccagcagtttgttggcaaggaggcctgctt
ggggtagtccgtacatcccttgttctatgcgaacatagacccaacccttt
acatctgccttgtcgcgcaggttatactgctctatgatttcagtagggat
gagttttaatggcaggcgcatgaactctggtcgttccatgggagtgttaa
gagaaaagttcttaacgtccattaccacaaaaatagctcctggtgtagac
acgacagaattgaagaggagtttagctgtggttagatcagaagtaggtgt
ggcgacatcccacggatagtcaatgagattgtcgcccacggtgagtctgg
tgcgtgccggttccttcttttgaggtcggagggctactactattctgccg
taggtgatgtctttttggcggtcctggggtacctcatttttgtgaataaa
aaacatggtgttagtgccagggatgtcacgcatgccttgggtgaggcgtc
caagttcgttagcataatttgtagtccaaaggtctttttgttccttaatg
ttgattaggtctttgtactcaagagctttccctgtggtttcgtcgattac
agcaaaggctatgtgatcctgtgggatgacaagcccatcgttgatggcgg
attggatgatgtgttgtgcttgcgagcgtaggttatagcgcgtggtgggt
GGAACAGGAGCTTGGCTGATGCTGGAGGCGTTGTCAAGTTCATCATCAAG
AAATGGGATGGCTGTTGGACCGGGTGTTGTAGGGGCAGGAGGATGCTGTG
TTGGCAAAAGCGGAGAAGGCATAGGGGAGCTGTGCAAGAGATGGTGCGGA
GGCTCATAGTCGTAGTGATCGATGGTGGTAGTGACTTTGGGAGGGGTTGG
CGCGATTGTAGGGTTTGGAAGTGGTGGATCTGGTTGGGTTCCTGTGATGA
GAGCTTTTAGTGCGGCTATTGCTTCCAATTCGTCAGGAGCAGGAGTGGCT
CCtccgtcaattgcttgcttgaggtgtttggtggctcgaacgatgcgatc
agcagcagtaatggtggggactggcatggtatggtggaggaaggtgaaag
tgtcggtggtgcacacggcgcctgtgtcggtaaccactttgacgcagcgg
ccttgattgcgtggtacccccatgtttgccgacgacttggcttgacatgg
accatgcattctgtgccgatgggtgccataggggttgcatcgaaggagga
catgccttccatggcttcatgtgctgacagtttcggattttgtgtgcatg
gacgcatcatgttgagggtgatgtcagtttgttcgagatccttgcaccag
ttggagagtctgtaggtggagggtgtgccggcccgtatcgcaacaaaatg
attcgtccatgtttggatggccctttccgccgggttggtacggtgcatgt
ctggcggagtgtactgatgtgctgcgttgttgtcagctatgaaggcttcc
acgtctttggacgtttcgttgtctagtttgtggagttggggacgataccc
tcaagttcggaggaagttgtagacgtcgtcgtatgctttgattagttcgg
tgcggtgacgggatttgatgggataggatttgatgtagttggcgtcaacg
atgtagaaaatgacgatgtagttgttccctctactggatgtgactgggaa
gcgtccagtttgatctgtgaagagttgtccatctactttggcgatggtca
ggaaaaccatgttggtcttgtcattgtttggtgcttgttggggtggttcc
atggtgttgtgcggggaagagcagcaagctggatgtatgcgtgctgcttt
tgttgagcgaatgcctgctcttgtctgatccatgtgtccgagtgtgctgg
ttgctgatggtttgatgaattgccgcactcggttggaggtgagtcctctc
caccctctgaagtagccaaggtcaatggccttgatccatgtggatagcac
agggtagcccatagtggcatagtagaattgaatgagctgttgcgtgtttc
tgcattcgtatatgttgttggcctgtggttgtgagagggtgacggcttgg
ttagggggaacaatgttgttgcagctgtctgggataagggagatacgcca
aagtcttgtcgtaggatctctccaccctcgtaagatgatttcaccgttga
gtgagatttcacaacctgtgcgatggaaaaacaagtcacagcctgcatca
gcaagcgtggcggctgagacgagactgtgggtgatgcccggggctctgtg
tgccaacctggctgctggtggaagtttgtgtaggagtagatggagatctt
cagtggttagtagtttgtcacctttgggttgcatggcagattttgggtgt
gtttggatgtttgcccgcagggagggtgcggtgtcagcaaggagagaaat
gttagctgcagtgtcaaccaaagcggtattgtgtaggcatggtgggttgg
tgcagccaggtgaaaaagttgaggaacagattaattggttattaatactt
ttatacgttacttcttcgcctgctggtatgccccgtcaagactttggagt
ccacttgacatttgcctgactacctcccatgatgttttgtcggatggtgc
cctcctgatgtccgtcgttgtgagttttgcacgatttgctggtgtgtccc
ttttttactttgaagccgtgcatccagcagtacccggtaggatcccaaac
atcgttgttgttggtgtggCTGCTCGCTTTGACTCCACTGCGACCGCTAC
CTGCCTGTTTCTCTAACAGTTGCAAGAGTATAGTGTTTTGTGCCTGAAGC
CGAGTGACATGGTCAGTTAGTGTTGCGTTTGCTGCAGCTAACTGATTGTT
GGTTAGTACCagtttttcgacggtgtcgttcttttggatggcggcgttgg
cgaggttgttgagtgagaggaccacttttcggagaggtcgtcgtcaagga
ctgaatttgcctggtgtcgaaatgtgccgcccgtgagacggcagatgtct
cagttttcttggaaggcacggttccaatgggttttccagtttggccaggt
cttttcgggttccgggcggcggttccattctttccacacgtcggtgaaat
cgccgcattggatggcatgtttggtccctgtggtgaccttggtggcttcg
gagatggggacgcgtgcatcggcggcgaagtcttggcagtgctcctgttt
tcgagtgtagacggggagaggtagggaggggtcgatgcccttcaggaaag
tcgacatgttgccgtcgatttcgtcctgcccgatgtggcaatattgatca
cagatgtggtcgagaaggtcacggacttgaacatcgttgagaccttcgtc
ggggtcgtcgagttctgcgtagtatacgggctcgatggcctcggcaacct
ggttgacaatgatgcgtcgcacgtgttggagagtttgccagtggctgagg
gcagtctcgttttcggctttgaggtgctcgcgttcagcggcgacggtgcc
tggtgggatggcgggatatggcagaggtgcatgtgctggtggagtgtagg
cggcaccgttgcgtgccaagaatgttgcggcatcttgaagttcgccgagg
tgtcctttgtgaagtccccatgggcagtcgaccgcaatgaggttggctcc
tagctccttctcgagcttgcggacagccttgtgcgtaggttcgccgtgga
tcttcatgagagtttggttgggcatgagtgcctggacggactcacgagtg
atgatcatgatgtgcgtcgtggtggttgatgtagcgttgttccggtaggg
acggccctgtggttgttgacgtctttctaatgtctgctgataacaaccta
agctaagacaagctagatctcatggtcgcgacattagaaagattatgact
acctagtgatgatctggataacggctggccatggcaagggtctgtgatac
gtgcgtgcggtgcgtgagaaatgcggtatgtacggtagctagtgctggaa
actaAGGTCTATGGAACCATAGATCAACaggagctcctgtaactttgttt
gttctcggacactgaggggtgtgcggttgtctttgacaattgccctgaga
tccgcttcttcatatttagcgtctagtatgtgtatgaggcgttttgttgc
cttgagcgtactttggggttctttggacgtgtcttggtagatgctattat
tcatagtccaagcctgttcaactgttgctcttgtttttagtttattgatg
tctctcattggcagtgagatgtcatctactgttatttcctttgtccgaaa
gtctaggacaattcctaactctttcaaggtattactaccaagaatgaggt
caaaccctggtttggtcatgctattttctttttattccacaacatcaggt
tgtacaaaatactccttacttctggagtactcaaagaatttaactctgat
cttcccccgtccagttgtctggaagctcccatttgatgtatgccaagact
ttggcacctgcctagtcctccttcttgagcttcttggggatgcgtgagtc
catcgactccatcttgtgctcatgatcagcccactttgctttgttcatgc
tcgaaggctttgcatcgagttccgcattattctcgatgttctctaggacc
aatagaagggcccttgtgctgaccggagtggtattcttggtcaagttgta
ttgggtctgccacttggccggacacatgcgtaacaagtgagtcacgaggt
cggcgtcatccaaaggcaataccttcttggtagcctgattagccttatgg
ctgtagtacaggcagggcaatgtcttgaggtagctgttgagctgttctac
tcggatgaaaaacagacgtatcaataccctgttgggcttcttcaacgtgt
tagtgatgtagtacttgagggcctcacccgcgccatgatggaacacctgc
aacaggtggaacatgaccactcgtggaacgagtcccaagtcttcgtggga
gtctccttgtgcggtactcccttgatgtcttcccaaggagcaagagtcac
ttggggcttgatgatcttttcccaaggctgacgggcctcatcggagagga
ggtttccatacagctcgaagggctttgctcctgtcgttgtgacagtgagc
ttcacggcttctagagcctttagggccttgtcgtataaggcattagcttc
agctagggcaggcggtacagccttggcggtagtaccaggcgcatctcctt
cattgcccttcttctttttctcagagttacgcaactgtgtctactcctcc
tttacgatctctgcgtcaagcttggctgttttaacagccttctccgcatc
ggtgaagctcgtgtcaagccccatttgcttgcatgcgtgaatggcggagc
gtacatgcagtagaaactgctcgggagtcccggacgcccatactgccacc
tttagctcattccccatgttaggaagagtcagcttgaagtaggtggtctt
tttggtctttgcgagggcatcctgcacgggatcctgctcgggaatgtagc
ctacgggggaattctttcctccgatgccatgttcgcactcaatccacttg
agcccttcgggaaatgctttcacggaggacatggcttgtagcttctctcc
tagactagttcccaaaaaaagcttcttgtaggaactccttggagggctga
gaaagaagtcattcgcacggtggtgcacgatgaacgtagtactctgcgtg
atgaaaatttgtttttctcgacctcgggagagccttctagtgtggtagtg
tgatgaacttaccgagttcggctatcgtacaatagtgacctaagctggaa
gtagtcaaaaagtaatcgtaggtaaagaagtaggaaaaggtgttccagtt
gattggagattatttttatgagctattgaaatgatcaacaaatgaggatt
gcccaatggtgatcctctcgattttaccatgtaaatcatgtaattaacaa
gtagaatattggaggctagtgtgtccaatatttacagagaagctctcaca
ctgcaattttatcagttgagaaagtatcacactttcaggctttcagttga
gcagttgagccttgtcaactgctttacttaactcattgtttctgaggttt
atacctgctaggtatctacctcaaatatattctttctgagaaggtcatga
gttgaactgctgtatacttcccttcttcagtgggaatagtatttgtgcct
atggcctgaaaatggggcctgtttgggtcaggggtaccagtaggtatcct
tggctcatgtcaAGATCCATTTACAGAGTAttgataaatgaagtcaagac
catgtcactgctaacacactttttggcaagtacaagtatggaaggcctcc
aatgggacttgtatgctcttcaggaatgctcaggggatcatgagaagtat
gctatcctatccagaatcgatgaggcagataatacattgatgataatggg
gccttttccaataattggaaacaccatgtggatgtattaaccaccatgat
gtgacgactgcaggaaaatggctttacacgaccccactggaatgagaaga
ggactgtgctgtcaaggaaactgtgcagcttggttactgactaactccat
aaggttagaaaccatggaagaaaatgattaatgtcatcctgcacaagaat
agaactcccaatataccacagcactatccattttggtcaaatgtcaaatg
cctcaaccacgattgtgacatgtgtcctagctgtgctcatgtactgaaac
ttctgtgtcaagaaacattctcaaactaaagggacaaatgaaatgcaaca
ccatttgataaattgtacttgattattgctgtaaatactctcactgtcta
tccagaccataacaaataagatgatatcaatactattgcatctgaaaagc
gtatagtatcaaaggaatgctgacaaaaagattgacccaatgcagacttg
tactcatatttttgatccaacattttaattgttattacatttcagtaact
gcatttgtttgtttgcttgttgacatgattattaaatgataagactaaag
tacacacattgaaattgaatacaataattggtttttacccacatgtaccc
accctttctccgggctttagtttgtaagctctacagctgccctacacatg
aacaaatgcaacccaaaacccacatgagcaacatagtactgattcattat
catttattatagttgtaattcagagcatgtccattctgtgtgtacccata
ttttctcttcaatgctgtaccactaacacaccacaaggctggtgcttcat
catacatgttatttcccttgtataactctaataaaccatgatatacccca
taatacccacaaaaacccttggtttacccttcaaaactttttaaaacccg
aaatttaccatgtatactcctactgccccatgagggtttctatattgatg
ttaaaacatggttttgcacttagaagagacccttcctggtatttttttgc
aaaaatttgtacatgtctcaatggacagaggaaactttttggtgaccatt
ctacattctaccagtgcacccccACTAACAGACTGAGTGACACAAACTAT
CGAAAAGTGTGATTTCTGCAACATCATTGTGATCTGCATTTCATATAAGA
TCACCATCAGCACAATACTGCAATTCAGACCCTTGAGAAGAGATCAACGC
TTTCTGATCTCACCTGCAATAGGACTCCCAGTAAGATGGTCCTAAATTTA
TCAAGCAACAACACATGGAATTGGAATGACAGAAAGATGCCATCATCCAT
CCGAACCAATAATTTATTCATGCATGTCACTGAGTTTCCTCTTCTTTTTC
TTGACCTTCTTATATTTGTGGCTTGTGGCTGGCAGTCAATTGTTTTTAGC
TCGTAAAAGAAGTCTTGCCTCAAGCCTGTAGGTTCTATGGAGCAGTATTC
CATACCTACAAAAACAATACATACGTACCTCTACATGCTCAACTATACCC
TAAATCTCGTTGTCTTGATCCACGTGGAAGACGAAAGATGCATCCTCATG
TCATGCGTCACCCGCCATTCTTTATCTGGCGCCATTCCACTTGAACACGG
AGCTTTTAGGGCCGGCGGGGTGAAGCGAAATGATGGCCGCAATGCATCGA
AGATTGATCGCATCCTTCTCTCGTTCGATTCCCTCCCACAATTTCCTCTC
GACATCAACCACACCCACCAATACAATGAAGTTCCTCTCCCCCCTCGCAC
TCCTTGCGCTTGCACCCCCAACTTCAGCATGGAGTACGTCTCACCGCTTC
ATCCGGCCCGCGACAATCCTCCACTCTTACTCCACCGCCAGCTCTGGAGA
GGCCGCCACCGAATCTTTTCGCGTGTCTTTCAACGAAGGAGATTCCACCA
TCTCACCTTGGCACGACATTCCACTCAACGGAAAATCTGAGGGAACGTTC
AACGCTGTCATCGAAATTCCCAAGATGACCAAGGCCAAAATGGAAGTAGC
AACGAAAGAACCCAACAACCCTATTGCACAAGATGTCAAAAAGGGCAAAC
TTCGGGACTACCACGGTCCCATTTTTTGGAATTATGGATGCATTCCTCAA
ACTTGGGAAAATCCTAATGAAGAACACCCCGAGCTGAAATGCTTTGGAGA
TAACGACCCCATTGATGTTGTAGAGATTGGTTCCAAGGCTATTCCCATGG
GATCGGTTTGTGAAGTCAAGCCTCTCGGTGTTCTCGCCATGATTGACGAT
GGAGAACTGGATTGGAAAGTCATTGCCATTGCAACTGACGATGATCTCGC
CAAAGAATACAATGATATTGACGACGTACCTGATGCCGTCAAGGCTGGAA
TCCGAGAGTGGTTCCGTTGGTACAAGACTCCTGATGATAAGCCACTAAAT
GGGTTTGGATTTGATGAGAAGTGGCTAGACGCGAAGATGGCAAGAGAGGT
TATCGGAGAAACCCATGAGGCTTGGAAGAAGTTGAGGAGCGGGGAGATCG
AGGCGGGAAAGCTGTGGACCGGAAATTAAGTTCGTACATCCATTGTTTTA
GCAGTGCAGACTACTGACTCGAATGGCTAAAGTCCGACTAACATTGGTAA
ATATTGGTGAAAATTTAAATTATATAATATCATGACGTGATTCATGCGTT
TCTGTGTCACAGGCCCTCACAAAAGAACAGATCAAGAGGTCGATTCCGGT
TGAAATTTCGCCAGATTTTTCTCTTCGTCTAGATATAGACAACCCCATGT
CTGCCATGACATCCTCAAGATGCAAGAAACTCTCTGGCTTAATGCCGAAT
AAACCAAAAAGAGACAACTCTTTGAGAGCTTTGTAACCCAAGCTCTCTTG
ACAAAAATCAACCAATGTTGTCATCATCTTTCCATCAACATCTTGATAGC
ATGAAAAACAAAGCGAGAGTGATTCAAGATCATGTTTACTAAAAAGCAAC
TTCTTTAGTGCCGTGTACCCTTCGCCCCAGTACTGCAAAGGAAGTTCCAG
ACGTAAGTGTTTAAGCTCGTAGCATTCCGAGAAGATGTCCAATAAATAAA
TGGCAGATGTTGACATTGAAAAATCTGTGTCACCGTGTTCTTCGGGATGA
TGGCAGATTTTAAGGTTTTTAATTTTGGATGGCTTTTTTATCAGATGCGA
TTCTTGTATGCAACGGACAGCTCGTATCAAAGCATTCAGGTGATCAACAG
AATTTAAATCCACTTCCAATGTCTCAAGGCATGAAACGGATAATATGGCC
ACGAAAAAGTCATATTTTACATCGACTCCTTGTTGACTTAATTGTTGATA
ATAGATTGGATCCGATGGAGTTCTTGCAATAGATACTTTTATGGTAAGAA
GGTCATCCTTTCTCAAAGCTATTAGAGGAATAAGCGCTTGGAGTAAAGCT
ACACTGTATAAGGAAGGACCTGTGCAGCGGTCCACTCCGACATTCCTTAT
CGATAATTCGCGAAGTTTCGTACAACGCTGAATATTTTGACCAAACACTT
CATATATTGCCTCTAATTGGCCTGTTCTCTCTATGGCCATCAACCGTCCC
ACATCGAGATGTAAATATTCCAGGTTGCACGCATACCCTAGATTGGTAAC
GAATACGGGAAAGGCCGCATAAGACACATCTTCAACGACATGTAAATTTC
GTCGTCGTGTGAGAGGAAAATCGAGATGCAATCGCCTCAACGAAGGAAAA
TGAATAGCGATCAGCGCTCTCGTAAGATAATGTGGGACACGTGCTGAAGC
GGTGCGCCAGTTCTGTTCGGGGCTCGTTGGCAACAACGAACTTGCATGAG
GTATCGGGAAGCTTTCTATTTCAAAGTGGGAAATTTTGACTTCGTGTGTG
GCGTTGTCAACGAGGAGATGACGCATTGAATGGCATGTTTGGGACAGGGA
TATTAGTGATTCCAGGTCTGCATATGTCTCAAGGATTTGCAAGCAAGTTT
CGATCGCGGTTTCTGCTGATGGTGAGCTCTCCATTCTGTAGGCATGCTGT
GCAATCTATGGTACCATAGTGCAATCTTGTCTAATCTTGTGCtattatcc
ttttcacggaagtaaaattctgtcagattttttttccatcacgatcttga
cgcgatcgtgtcaaaaaaaaatcgtcgaccatgagattccgtcaccccca
aaaaaacggattaagactgtaataactcagtcagtttttggccgacaaca
catctgagggcatcgccgtgtagcccccatcaccgtgcatccagcgatgc
taaccatattggttagtgcaccatacttttgcagttcttgccttccaagt
gctacaaaagttgcctgactagcgctaggcctgtcgaccgaccgcatacc
cacttccctGCAAGGGATAATAAGGTCCATGCAAAGATACATCATCTTTT
CTTACGGAACCGACTGAGGCTTTCTCAGCGAGATGCTAACCTGATGCTAA
CTGATGCTAATCAGAATGGTGACGCTCATTACCACTACCAAGAAGCAATA
AAGAGCCTGGGTGAAAGAACTGCAGCAAAACGAGCGAATACAACATGTCG
AGTTGGAAAGACAAGGGTGTGTTCGAAATTTTCAAGCAAGATTAGAAAAT
GAGCCATCCCGAGCAAAAGAATGGTTGAAATGTCACGAGCAGTATGCATT
AGAGAGATGGAACCTCGTATCAAATCAAGATAAAAGGTGGTTGTTACAGG
CTGCGGTGTCAGATGAGAAAGAAAGCTGTATCATTGGAAGCATGAGGGGT
ATGATACAAAATTCTGGGGTGGCTCGAACTGATTACAAGGGACAGAAACA
ACAACTGAATATTTCACCTTCAATGTGTGTACCTTCAGTGAAATGTTTGC
ATTCACATTATGCTCATGACAGGAGTCAATTGTGCTCGGAATCTGGTAGA
ACTGTCAGTTCTAAACTAAATGTAATTGGTGTGTGGACACATGAGCTACT
GACCGAGTAGTTTCTAGAAATCATTTTGTGATCTAACTTGTAAGGAAAGT
TACAAAACTGTAGTACAATATAAAAATAGGTGTACATTGCGGGATGAATA
GTTGTCATTATTTACTTCGAATTCTTTTGTCAGAATTGCACTCAGTGTAA
TCATCTTTTCGTTTCGTCTTGGCCATTGATGGAGGTCCTGGGACGACATC
TCGATCAAACAACATTTGAACTACTTGTATATTCTCGCCGACTACGTTCA
CGGTCTCCCAAAGTTGCTTACTTCCATCGCCGGATTCGCCTACAGCGACG
CATCGATACCCTTCCAATCCAAACTCACTCACATCTGACAAAGACTGTGC
ATCTTGCTCTGCAAAGTAACGTGCCATCAGACCACGTGCACGCTTGGTGT
GCACTGCAACCACACGTCCCTTGTGTCTAAAACGTTGAGAAAAATTGTGT
TGCGTGGGAGTGACAGAATGTCAATCGAAGAAGAATATTCGTCACTGGCT
ACGTTGACCAGTATTGAGCCACAATCTACTGATGAAGTAGGAGTCATCCG
ATTTCTCATGTATGCTGTGATAGACTCATTCCAGAACGAACATAAACTTT
CCTTTTTCGTAGAGGGCCCTCCTTCTTCGATTACTCCTTTGCAGCCCGTC
TCCAATCTGTAAGGTTGTATTCTCTCCATGGAACGTAAGACACCGTAGAC
TGGATCAAGAATGTACAGATGCCTGGCAAGATAAGTTAGTCTCGGCAAAT
TGCAATTTTGTGGAATGATGCCTTGTTGAAATGTTGGACCAGAAAATGTA
AAAAAGGGCAAAAGGATTGGAGGACACTTTACTGCTCTTAAATACTGACC
AATGCTTTTGTGAAATATGTCGTGAATCGCAAGAGTAAGCTATTGTGAAA
TATGGCTTTGTGGCACCTTTTTATGAATGGTGCACTGACCTCATGTGATG
TCTTTGCCAAAGCAGGTGAAAGTTTGAGCAGAGATTTCAGTTCCATATCA
CTTCTTCTTTTCGTGGCCTTCTCGATTATTTCCGTCTTGGCTTTagggaa
gtgggtatgcggtcggtcgacaggcctagcgctagtcaggcaacttttgt
agcacttggaaggcaagaactgcaaaagtatggtgcactaaccaatatgg
ttagcatcgctggatgcacggtgatgggggctacacggcgatgccctcag
atgtgttgtcggccaaaaactgactgagttattacagtcttaatccgttt
ttttgggggtgacggaatctcatggtcgacgattttttcttgacacgatc
gcgtcaggatcgtgatggaaaaaaaatctgacagaattttacttccgtga
aaaggataataTCTAAAAAGGGGTCCACTATTTGGAGCACTTTCCAAGGC
Tttttgtaaggtggtggggggccagttataacctgttttaacgaactggg
aaaaatgggcatcgaagcggcccatggtctgttacatgtgatattatctc
tattatctgctttttaagtaacacacctgtgtacgataCCgaagtttgca
accgatgttgtaaatttctcgtgggattttcccgcgattttttatctttt
agttgagacgtgatgtgtcattcacgcaaccgactgaccagtgaatggat
ttcgtttactagatacgaattttaatattaagtccttttcatgtaaaata
atttacttcaatattttatgagtatttttgcaacatataggtttgcgaag
ccgttgcgcgatttcatcgcttgcaacctaacaacatcgtgcagcccggt
tgcaaaaaatgaaggtacaaaaaaacggtcacactctttttctcgcaatg
ccacatgcaatttatgtactaagtaaaggtacgtaatagttacctaccta
taagtacaattgcaacacagttgtttttgcacataatattatactgcttg
tgcatcaaagttacttttccacaattttgcaaataccccagattttggca
agagcaagggatgtagcttggcaaagagaacagaatccccatggtcatac
aaaccaattcaataaaactggatggccatgcatgtattgtagatgtgatg
aataaagatctggcctgatttcaaaactacaatgcaaagaacttaacata
agtagtaaaaactaattttgtaactgacatcatgtttaaaaacaatgact
taacaatgttgtgagtgtacttgcgtgttgtttgttgacaaacaaagtgt
atgtaattagtcatgcacacacgaatgcaaacatggatattgcgagaagt
tacttagattttgttatgttcattgaagttgatacctgtaagcctctatt
ttaagtgtgataactttcaaaaaagtccccaacatttcatacattgtttc
ttcattacaaaaatgaagttttgtatttgtcgtattatttgagcagaaac
tgacttgccatcattttgatttttccaagcttgaacctacttatagtaga
atctgcatccaattaacagcacacactgaacttttgttcttctagtaggc
atgttctatcagatactgattccagcaaatttgacttacttcatcctgag
caaaaataggattcttattgtatatggttactagttctgtaaggtatatt
tctttcttgtgtgatatgtgagccaacaaatccacccagttcatgcactt
accttgtacatcaataaccaccatggcacttttgctgttgccacactcgt
tgttcctgatctcagcacacagacttaatgtcgagccatagtggagatac
catcttcattctcccccacaacaataatacagaaagcaaggggcaaaagg
tgacacaacggttagatttctttttttacattgttttttacagcagctta
gtatttattctcttcaagtaaaaaataaccccttcactatggtactgata
attgagttgatttcttaagtataattaattaaataattcaagttgacaag
tgcatatcattcaacacacatatgatgtatcataagaaattttgccactg
ctaaatgatttctgcagggaattcataacattgaatcaaaatatagggca
agctgaacaattgcaaatccatttttctgttgagagaaggtcagtagtag
aaggattgcaatcagacttttgtttgtcctgattttcaccctgttttcag
atgcaagaggattgaggatatgcattggcaactacattgcatggtacttg
accaaggacactcaatctctttagttgacaagcgggactgatcatggtat
caagctgtctatggatcggaagggctgcatacagtgtgagacaagttata
aaaccagccaagtatttcacctttcatgagagaggggccaataggattat
ttgattattgttgacctgaatcaggattcatctgatactgcactttactg
gatttttcccatgtgtggtcggggatgattgatttagcatggcagctggt
gacgtatcaagggtgcgacaaagtcaatgaattgcagtttacttgttcag
tttgctagaacccgggcatgagtgagacaattaggaacatggctgggggc
ctatcaattaattcattatttccattttatttctgactgagtgataagta
gtaatgtactaaagttgtctgcactgaaatttttcaaaagaagtttttac
tcatagtgattttattagttccattaggtataaagtatgaccttctattg
gtcttttctgactaagcgtgatattatgagaaaacgattttttatgggta
ataaaaaaatctttattgtattgtgatcattacgacctataattattgaa
ctgaatgaggttgagggaaacagtgatataaagaaataaacacgaaaaat
tcgtttgttttagaggaggaagcatgaacattttttacctacacttcaca
ataaaagcgtagaaaatgatgtgtcttgttaggaggggtgcgattcgtgc
aggagtgaaattttcaataatttttatataagccaattatagcgtataat
atagcgtataatatagcgtataatatagcctataatatagcttatttctc
gaaaatagcttatttcttgaaaatagcttattaaatagcctattttcgag
aaataagctattttcgagaaataagctattttcgagaaataggctatttt
cgagctctactgaacaaattactattcctacgtaactagtgctgctattt
tcgagaaattggctattttcgagatataggctatctgcggaaataggcga
ttttcgaatttcgaaaataggctatttctcgagcatagccgatttctcaa
aaatagcttatttgtttaaaatagcctatttcccgaagagttatttttga
cagcttgtcgccaatagtatcttgtactgcttcatattgcctctactacg
tcattttcatttctcgcgtgattgcaaaaataataagtatagcatggtgt
tgatgttaggtatggtaccgtacaccatattataaaaacgagcagcacct
acagcacacacactcaattgttcgtttccctcaacctcaattatatgttt
tacaatatatgaccgcactcaacatttataggtcgcgcgagtttagcttg
attctattttgtcttgagcaaaagagagagctcccagacgtggatataac
ctggttgcatgcactgttgcacgctcagctgatatgggcgtagtGTGGTC
TGCactcagtgaaccgacacatcaatttgagaatatgacagttttttata
tcagtagtattgcacaggtcaaaaagatgccaataaaaaatatcatttct
tcattgttggcactagttgtgcatcaataaacacaatgcaacgattcaaa
ctgattcttaagaactagatacctcggaatattattgtgattttttgaat
tctcaaataagcgtgtaattcttaaaattcattgattggtacttctatac
gatagagaattaaaaaactcagtttaaaaattgctgtaataaaaatattt
cttcaagtcatgataaaagcaagaattacaatatatgatcacaagccaat
aaatgagtcatttgtagtaaagatgcattgcatggaaaattaaaagaata
atgacacaaatcaagcaatcaacagtaacatgtctaacgcaaaaaatggt
tgaaatcttgataatctcttatatttcaaatgatgtcactgccaattaaa
aaatgcaccatattcacccagagagtatcacatgaacatactcctaatta
ctttactagtaatgacttatgaaatttcctgttttctggtgctcaccatc
atcccaaccaatgcagaatgagtctgcatgcctcaaccttttcttgtact
tgtctctctgaatgttatccttattctttgctttctcttcatattttaga
gtcctttaattgtgatcatcaaatcatcaaatcatgattgttaaatgctc
atcagaatatcgaatgtccttattatggaatgggatggagtcatgtatat
tttaatatagtacacatcataccaaaacatttgacaagctggtgcatatt
ttgttttcaaatctacaaaccattgccctttgaatttgaatgttcaaaaa
tccactgatcatagagttcttgatttgatcaagttcttcttttatcctcg
attggattgtcttcacatcttcctttgctctcctaggtatgcaggtgtgc
tttgtcctgttgcctctcagtaccattgacatccaggttttgttctactg
tagggtgattcatgtgaagggtagctccaacattaattgtcagggtatag
ttctaactgcatgcataacagtaaaggcattcccttgttgcccttctgct
tctacctccttaaattttccatgattaacacatcaaaaatttctccagcc
gctatggttgaaagaatgtcgttaccacagcagcagctgcttattgctct
ttctagtgctgctggcactcttcagtatagttgttaattcttctcttctc
tgcttattcttcaggctgtctgtttttgtatgggttatctagaataactt
ttgatatgccaccagccttcattctaattcttgaattgtatgactgtgta
ataatgccaactctgaggttgaataataaatatcaattattttacaagat
aaaaaacaataggaacaatgcagtggtgaccatgtggggtcatgatctct
tatgggcaaaacttcagagtaggttcaaccttgtccatgtgtagggtcaa
tatattccttcttttgctatacatactgtcaagtatacctttcgatctgc
caccagccatcattgttattcttgcaatacatgactgcataataatactg
actgctaggctgaataataaaagaagtttttacaagatacaaaatattag
gagcaatgcattggtagccatgtgtgaaaaatttatcataacaggtgtta
ttaatgtgtaattttaggtacaaatgttgaaatttttcatacgtatatta
aaatatttatgtgtgtcagtgggcctcaacctacctagtatggttatcct
gtttattaggcctaaattcccccttaacctagggggacgtagcgtagaaa
gcaacggtaggtattattacacaaggtttgtcactataaacgtaggggaa
ttctcaaagaaacgctacggtcggaatcacttcaaatggttgagacgtag
cctcctcgcataaaccaagagccCTTTCCAAACACTGTATACAATAGGgt
ggttctcaaagtttttttccctcagatacgatcacttccttttgctataa
tagacggataattacttaagtgcacttacgtcagatgtcctgcccaatct
tgacatcacatctaagggtcggaaaactttgagatcccttttttaacatt
tcttacatcatcagacacagtccttacctatctatttcaataatttgtta
ttttgacatggcttgacagatctcgaccattttgttcggagccatgctcg
tcgctggcattatgccgtgattgcgctcgtggattattcatcgcagacCA
TATGGCTAATTTGTTAccatatatcatggtttatacgttcccatgtagca
gaagaccccccccattcttgtacattaatgttttcacgttgctaaacacc
cctagatgttcaaaaaccatcctagaatgcttgcccttctaatgtgcaac
acgcccataggtttttctcccccatagtgtaagcctcaaaaaactcacca
cacatcacgttcatgcacccagaacacctagataaaaaatggtgtggatc
gtcttggtcagcttccttcccgacaatcatggtcgtagttgcgaagcgca
tcctgaaagatgtggaaactcatttattgaaggggtgggcaatggtgtgg
gccgtctcgttcacttgcgcttggtggagaaagttcaccttgcatgttat
gtcatgaaattcgacggaacggatggttctcgcatttgttttgctgcccg
caagtatgcgagcagagaaactgcccgttctcttgatggtgtgctcttgc
ggatcacagaggtcatcctctgtgattctccaaacacgagtatgagggcc
ctgtaccatcgaaacTTGGAGATGTAACTTTTTTGTTCAAGttttgaata
gaacattaatgaattaaaataatgataaacttaattccatttaaagccct
ccttgatccacgtgatctttccaattacctccggcattgtaatgtaggcc
tctacgagccactccgccaccattttgcaacttggttccttcgccactcc
atcttcaattccctctctgtccatcatccaatcctcccatttttcacgta
gacgattcttgatgggtttatttatcccaatgtcaacaggcttacacaaa
taagtgcagcctgctgggatatgaaccacctctatccccattgcctggat
gcggttcatgacagaacccatctgatgcacacggtatgcatcaagaatga
ggaTGGGCGGTTGAATGGATGGATTGTTTGCATCACACTCTTTCTTCCAC
GGCTGCAAAACGACGTCAATCCATTCATTCATCAACTCCTCGTCCATCCA
TGCCTTCGGCTGACAGGCGTACTTTCCTTCTGTAGTAAAAGTTGTGAATT
CATGTGCAATTCGTCCGTTTTGAGCGcctttgaaaatcaagaaaggcgtc
aacatctttccacctgccgtgaaggttgcggctagtgtgatgcgcttggt
gtccaatttcgaagacctctgttggatcgtcttcgcccctttcgttttga
gtgtcttgtttgcatgatacgagaaaggaatgggcggctggtccatgttc
aagatgttgtttcaattgcgaccttggactttcacccgcatcatcgcgat
gaagtccttcgagttgttctcggtgactgcgaagtgcttctacacagtat
gtgtcacggcccgctgcgtgaggccaagcaaacgcataaatcggtgtacc
acaacagcctttgatcttgccgtcttttccatgaaagaagaaagaagaag
tgcgtcctcgcgtcccatcatccggttggtgagttggatgccttgatcgc
agattgacattgcaaactccttcatctgcggacgtacttctgaaaaagta
cttggacaaccgggatgaattttgcgtgccgtacccttcgtgttgtacga
cacaaaatcatcggcatcatcgacattaaaaactttcaataccaatgtct
taaaacgccaatagtacagcggcggtataccaacgagctgacaggcactt
cgacgagaatgaccggatgaaacgagcgcatcgatttgctgcacaatgaa
ccgtttttccttcagttcgtaagacctacagactgcaggattttggttct
tgtgaacctcatcctcttttgcaatgttcatgtttgcatagaggtcagag
cacagcaatgcaaatggagagtcgggcaagtgattttgagttggggccag
taacctccactaacctcttcggaaggtgtgAcaaaaaggtgggcagtgag
tggggaattggaacaaactgatacaaattccccaccaacaggatttggat
tctggcgcggtggacccaaacatggcgggaaatggagtgaaatacagtac
aaaaaaatataacaagtagataaaaaggatacatttatctcagctttaca
cgtattataagaccccccaaaaggtatatttgtacattttgggggtctta
taaaccgtgatatacggTAGACGGAAATGATCAGGGGCTGGACATGACAA
ACACAAGTTTTATGTTGGTATCCAGGTTCACTCACCGTTTTCACATCTTG
ACGCAAATGAGGTACTCCGTCCCAAGAACTGCTAGAAAACACCCATTTGA
TGTGTCCGAGTGTGATTTGAATGACAGCGAAGACAACCAGAATTGGTTGT
CAGATGACGAGTTTTTATGCAAATATAAAATGAATTGCAGTACACTTGAT
GCTGTCACAAATCTGATCAAGGGAGATCGGATGTTCCAAAGGGGACAACA
AGGGCCATCACAACTTCCAGTTAAGCATCAATTGATGATATTCATGCATT
TTATCGGGAGAGAAGGAGAAACAAATGGCAATCAGAGAAGTGTGTTTCAT
GTAGGTCAGGGTCGTTGTCAAAAAGACCAAGATCGAGTTTTTCTGGCTCT
AACCAATTGAGAGACGAATACATCTGTTGACCAGAAGTGGATGAGAGGAA
ACGAATCAGTCGCAGAATACAAGAGAAATATCACCTGCCAAATTGTGTTG
GCATGATGGATGGCACATTGCTTGAGCTTGGGACAACACCTCGCTGCAAT
GACAAGGCGGATTACAGCGGTAGGCAGTTTTGTAATTCGCTAACTGTCAA
TGTCATAAATGATGACAAAAGGAGAATCAGGGCCTATCTGTTGGGATACC
CTGGTACAACTCATGGCAACAGGGTGTGGCACAACATGGTGGAATGTCAA
CGTTCAAATGTGTTTTTCTTACAATGTGAGTATCTTGTTGCAGACACTGT
GTACGAACCAAGTGAGCACATGGTTCCTGCTTTCAAAAGCAGTCGAGGCA
TGGGTTTGCGACAAACACCCAAAAAATAACTGTTCAATCTTTGCTTATCA
TCGTCACGTATGACTGTGGAGCACACTATGGGATTATGGAAAGGAAGGTG
TGGATGGTTGCGCAAAATTAAAATGCTGATCACTAATGAAAAGGAGAGCC
TGGAGAAAGTGCTGCAGTACATCGATGCAACAATTGTTCTGTACAACATG
CTCATATAAATGGGATGTGATGATAATGAAAATGTTGCTTGGGATGTGGA
TGACGAATGCCTGACAGCAATTGACTACGCTGACAGGATTCCTGAACGAT
CCGTGCTAGACATGGCACTACCTGGAGGGTCTCTACCTGGTGCAAGATGA
GACAAATTGTTTGCAGATGTATGTGAGACATTTATCCCAACAATGCATTT
TAACACGATCCCAGATTTCATTGAAATTGAGTTAGACAGTGATTTagagt
gttacaactcatcgggagaagacagtgattaaagtaaatcacaagacttg
tcttttgatacaatattgtattgtaatacaatattaattgacaaagtaat
attgtattgtaatacaatattaattgaaaaagtaatattgaattgtaata
caatattaattgactaagtattcttttattgtaaaaaattattttcattt
gaatcagttcttactttaaaacataaccattaaaattagtccgactccga
actaCTCGTATCATGCACCCTGTCCATTTCCTTTTTGTACTTTTTCAACT
CCTTCATCTCATTCTTATCCAAGAATCTAACAAAATCCTCACAATTGTAA
GCAGCTTTCACAGAGGACCCTAATGTGTTACTCATCCTTCTGAATTGCTC
CGCAAATAACACAGCAGTTGCTGTCTTTGACAAGGTGTTCTTCCTGTCTT
CTAGCCTGTCTTTAGCCAGAGACAGCATGAATGCATTGAATCCGTCAGTT
TCGGTGCTCACCTTTTTTGTAGCTTTGGCTCTGCCCTTCTGTTTAGCTGA
TGATGGTTCTGACCTTTCTTTGATTTGGTAGCCACTGACAATTGGTTGTC
AACGCCGTTGCTCATCACTGAAGAATCAAGGTTGACAGAGAAACACTCTG
TGTCTACGTCATCATCGTCATCAAAGTCTTCATCAGTATTCAACTGCAAG
TTTTCACGGTGCCTTGCAAATAAATCAGCAGATGTGGTCAGTGGTTGTAT
GCAGGCACGACAGGTGAACTTCTCCTCCAACTCATATTAGTATGGGCAGA
TGTTCATGACCTGTTGTACTCGGAAAATTCAAATAGTGTGAGACAACAGC
TATGAAAtgatagggtgagatttgtgcacacagccgtgcaagaattgttg
atgttttctttatgggagatccggtggatcatgaataaggaaacatcaaa
tctgagaaggtcagatctcatctaagccaaaatcggctcagatcagatct
gatcactcagatctgatgtttcttgcaaaaaatgagcatattctggcatt
agaacacccaagggacttgcgagatgactgaaagatatgtcaaaatgcct
cagatgcaatcatctcctctacatacgagtcccagtataatatgtcacag
aatttgtcggagtgtcaacatggagatcagatctgaggaaaaatactttg
atagccactAAtatgatgtggtcacaatttttgtgtctctaagattggcg
tgaatcattttaacaaatggtatcctatttccgttattcacatttttcat
tgtcagtgtcccctacgccagacagacTAAGTGAAAACTACCTACCATTC
GAACTTCTCTTTTTCTAGTgtataaatcggtctttaggtaaatgaaatgt
caagtgatacgttaaaaagtaagttataatccgttcaagttagttcatcg
tccgtgttatttttttgtatctttgcctatttacttccgtaggggggtac
ttcttttttctgccctatgtaactctgctcgtgccgaaaattgatgtgtc
ctcccccgtcttcatcagatgtgatttgccccgtgatgtgtggtgtgttt
cactaccatctggcataactccacaactctagaaggagttattgagagct
acacatatgggcgtgttgctgacagtgaggagaatcaaaacccggtacgt
catcccctttccacacgacccatcagcacccttcattgcgccttcttatc
tgtacatcatgcaccttcttatccattcattgcttgccttctcatcctga
tgattttttagtaaccaggaatccgtaaggtctcagtacagcccaacacg
ctacatactacctttcactattcacttacggtcagatgtgcatagtgaca
ctacacaatcccatggcgtgagatgaaggatcataagaaaacgatcaatc
aaaaaggtaatgattccataatggagttgcgctgggggtggtcaaacttt
ttcacatgatgtgttcgattgctgaatttagcgggaaattggggatgacg
tgcgttaagtaatactacgcggctaaatcgtcgaaacagtgagataacac
atttctgcaaagataatgatcatgatcatggaaaaaaggttgacaacccc
tAATATATACTTCTTGCTTTCTGGCCTACCTGGTTCGCAATACCTAGTTG
GTCTACATGATGCCTGATACctctgtgataaagactgagagattgtgcag
caacaaacatgaaaaataactagacctgagcttgaggcaccataatgata
cgttttagatattttaagctttgtatataccttgctttctaatcttctca
tggcacggctgccaagctagctgcccactcctgcttttgtggtgtgtctt
ccttctgccctgctccaactgagtcacagtcaataaataaggccccagat
cactccaaataccatcccagagcctcatcacagtttccccgttccaataa
tttgcaacgctatttggtttccaacaattctgcgcctcagcataatcttt
caccgtactcatgagtctcaacatccttgataaattacatccttctctgt
caaagtgaaccaccaagtcagctctcgacaatcttaatggtggaaggctc
tctgcagcatagcccatcaggtagagagtgatcagcttcaaccatttggc
aaatacacagaagcacagagcacaaaagttcaatggatgtgtggaatcat
tctctggcctgatggctagttgaaggtggctacaccaccacaaatcacgt
aggtgttggtacctttcacatagctacggatactcttaagtagatgccta
ggtattttgttgtatggcaaaaaggggggcatttactaggaatgccgccc
accttgccaaccatggcgtgtactatcttGTTTGTCATTGATTGCCCAAA
ATTGGTAATTGAACAAGACGGTAGTGTAGGGCCATGATCTGCCATAGGTG
GGAGAAAAGTAATGGGATGGAATAAAATGTGTGTGGGTTAGTAGCATGGA
ACCAGTTGTGTAGGTGCCATGGTGTAATCAGCGTGAAGCATGCAAGAGGC
TAGGTCATGAGTGATTGATTCTGGGGTGaggtgaagtatctgaacatttc
atcagatcgccaacgaccaaggagttggatgctgtttgtgtcaatgccag
agacaaggagtgccatagcacccgcagcgagtagggatcttgcagggact
tcatgtgggaggaagccaaggtcgtgaccaagaaatttgactgcgtcaca
gactgttttggtgataattgatgggatgacatgttgaacacccttagggg
tgaagacatgggcttaaggtgtgtgaggaggcacattgtgctgacgaagg
tgtagtactggacgaatatttgcaactggacaaaggaagggattgccact
gcggttgaggcggattacttcatttgtaatgccattcttttgagtattaa
aagtcaaagacccaccacgtgcttctttgagtagtgcaatggagcatgtg
agtaaatctaaatgttgatgacccagcagaagttgaacatctccaacagt
gaacgtgtagtgtccgatggaaagtcagtgtattcttcaggacaaaggag
atagaacaatgcaataatgatcatatctgttgtagcacggagagtatgag
cattttctgggagggattgagcaatgaaagccattcgtctgatgacctga
atgggagtttgtttgacacaatttgccggagggtcctctttcttccatgc
tgcaatcatacgTGCAATGCGACTAGGAAACAAATTTCTTTACTTTACTT
GAGTAAGACTGCATTTTACCTTCCTTACCCCAAAATTTTCATCCTGACGT
AACTTTTTGGTGGAATAAAGAGAAAACAGTCAGGAGAAGTCATGACTCCA
GTGTCACCCGGGTTTGAAGTTGCAGTTGGGGCTCCACGTCACTACTTGTC
TTCAACTCACGCATGTACACGTGCGTGAGCGTTTTTGGTAGTCTTCAATT
TGCGCATGCTTACCGCTCATACTAAAAACAGAAGTGAAGCGCCACGCTCA
TGCACACCACAGCAATGGTACCATATTGTACCCCCGCAACTCACGCTaac
aaaaaccaaatcgatcgcgctaccaaaaacactaacaaaaacaaTATTTT
GCGTCAGATTCAAAGTGTGTGCAACACCATGCTGTCCTCCAAAGATTCCA
ATTCACCACTCACCACATAGACAAGAGAACACACTGCTGTGGCTGTTGCC
ACTGTTGCTCCACCTTTGGCCAACTCTGCAGCATCAGCCACTGAGAAGCT
CCCACCTCTCTCCGAAATTCTCCATGACACTGAACATTTTCAACAGTTTG
TTGATGATGGTGGGAGTGGGAAGCCCCGGGTTAGATGCACATGGTGCAAT
CACATTATGCCTGTCCATGCTACAAAAGTTTTGTGCCATGCTGCTTGTGT
CACAAAGCAGGTTGTAAAGATCTGCTCTGGCCTAATTCTGAAAGAGCACA
GAGACAGATACACCAGTTTGTATGAGATGAAGTTGGGACGGAAGAATAGG
AAGTTGGGTGAGAGTTGGTTGCACTGCTTTTGCCATCCATTCATCACATG
CACTCGCTGTAAATCTTTATGCTGTTGATACCTGGTGCAGATGCCAAATA
TGCCCTGGAAGAGAAGATATCTCATACCCAAGCTCATGTGAGTGCTGCTG
TCTCATCCAGTCGTGCTCCTAGGCCGGCTTCATGTCCAACAGTCACTGCC
ATTGATCTGCCAACACCCACCCTGTCTCCTCTGATACCATGGAATGCAGA
TCCAGAGGTGGAAGCGGCTCTTGTTTCATCCCAGAAGAGGGGAGGTCATG
CGATTGATGTCTCCAAATCCCCGACTTATGATATTGTCTCTCACTTTGCC
CCAATCCCTAAACCTGCAAAGAAGTTGAAGACACAGTCTAAGTTGTGGCA
GGCACCTGTTGATCCTGCTGTCAAAGCTGAAATCAACGTCGCCATTGCTA
ATTTCATTCACAGTAGGCAATATGACTTCAAGACTGCAGAAGATCCAAAA
TTCAAGAGAATTCTACAACTAGCAAGGAGACTCCCTCCAACATACCAGCC
TCCATCTGCATACCAAGTTGGGGGATAGCTGTTGACAAAGTTGTATGATG
TTAATTGGGAACAAGAGACAAATACCCTACTGTTGGAGTCGCAgatttat
ggaatatctctgtatggtgatggtgccacaatcgcggcaaccccgatgat
caatgctttggggtctgtggttcgcagctcttttgcaatgttggatgtct
ttgatcgcacagaacatatggcggcaggtggtgtgaaagataccgtttat
attgctgggctgttTCTACCCATGATTGCAAAGCTAGAGAATATGACTGA
TCGTTTTGTGAGTTTGTGGTTGTGGTTTTATTTGTATTCACCCAATATTA
TTAATCATGTTTATTCTGTTCAACATCGCAGAGAAATAAATATGATGGAG
TAGTTGATGTGGTTTTTTTATGGCGCTAGCAATGTACAAAAGGCAGGTGC
TATAATTGAGCAGAGGTACCCTAGGATTTCATCCTTGTGTGCAGCAGAGC
ATACTACCTCACTGTTTTTTGACAATCTCTTTAAAACAATTCGGATCTAC
TCAAGCCTCAGCAACTTCTGTAAGAAGCTCAGGAATGTTTTTGGAAGTGT
CATACATGACCCTGCTTCCACATTCAAAAGCCACTCAAAGAAACACAACA
GGGGAATACACATTGGTTTTATAATACCATCTGATTGCCGGTGAGAAACT
ATACTTTTATTTGATTAAAATATTTTCATGTGTGCAGCATTTAACCAATT
GAGATTTTGTACAAGCCAGGATGGCAGGTCAATTGATTGCCATGCTAAGA
TTGCTTCATCTCAAAGAAGCTCTGCAAGCAACTGTCACCTCTCCTGAATT
TATAGCGCTTGGGGCCTTTCTTGATGTTGCACGAGTCGTTATGACTGACG
AGTTCTGGGCCTTGCAATTTCTCATGTACCGTGCAACTTGCCCACAAATG
AGGATTCTACGCTTGGCTGACCAGAAGGTTTCAGCCACGGACAAGCTGGC
ATACTTCATTTATCAAGCTGACAGACTTACACCTAAGTTCCTCATTGAAG
CAGAACAGCATATTCTACTGCTGAGTGAAGGCATTATGGAGATTATTGAC
TGTACGGATGATATTGCTAGTGAGGAATTTGACGAGAGAGATGATTAACT
GGAGGGATTGAATGATGATGATATTCTTGGGGGTATTGGATGATACTGAG
GAGTCTTTggaggaggaggatgacaatgaggaagaggTGAGTTGTTATAG
ATGATATGCTCCATCACACTGCTGGCTACTTCCCATGGATCTCAAATATT
TTATTACTCCCCTCCTATATTTACTCTTAGCATGATTATTCATCCTTAGC
TAGTAAGGTAATGATACTTTGGAAGAAACGTGCTGACTCAATGCTTCATA
ACTTTGCACTAGCAGGATATCTATTATCTCCTAATCCTACTATCATGGCA
CATGCTCTAGCCCACCAAACGAAGAAGCATGATGATGCTGTTTCAGTTCT
GATCTCCAAGTTGATGCTACCTGCAAATCTTGTAGGCCCCGAACGAGCTA
CGAGGAGGGCAGAAATGAGACACCAATTTTGGATTGAGTACCGAAATTTT
ACTCTAAAATTGGGTGTGTTTGCTGATCCTGACATATGGATCATTACTGG
AAATCCCATTACTGCGGCGTATGAATGATGGAGTACTTACGGTATCACTA
GGACTCGAGTTCTGGGTAAGATTGCTTGCAGTGTACTCTCCACCAACCTT
GGTATTGGAAGCTCTTAGCATCATTGGAAGATTCTCAAGGCTTCCAAATC
AGGACAGCGTGCCCGCACTGCCACAGAGAAGTGCAAGAAGAGTGCATTGA
TATATGGAGCTGCAATGCAACAGTGCTTAAGGCATAGGGAGAAAGAGCTT
AAAAGTGCAGCGAAACTATGGAATGATGACAATTTCTTCTCTCTCAAACT
TGATGTCCACTGCAAGAAGATTATTGAAACTGCCAATGCATTTCCTCCAA
AAGCACTGAGAATTTTCAGGGCTTGGGAGAAAAGGTGGGAGAAAGTGCCT
ATGGGACCAAATGGGAATGACCAGAAGCTACACTGGTGAGGAAGTATGGT
GGTGGGATCAAGTGGCTAGATCCAGACAATAGATATTGTTTGTGTGAGGG
TCAGCCTAAAAAGATGTTCTCCAGCAAGAAGAGGGGCAACAACAAGAATT
AATTTTTGCGACGTACGAGGGCTATGATCTGACAAAAAATCCTGATGAGC
AATTGGACAAGTATGATGCTTGGGAGAAGAGTCAATATGAATTTTATGAT
GAGGTAATTAAATATTATGAGAAAAGCAATGAGGTCATGTGCTACAAGAA
GGGTACAGAATGTGACAGTGAAAGTGATGAAGAACAGTGGGATGACGATT
AGGAGGATTAGGATTACTTGTCTAAATACACACTAATTTTAAAATTTGTG
GTAGAGTACTACCTATTATCATTATATCGCCTCATCATAACTTATAGTTA
CTTTACTTTACTTTACTTCTGCCCCATTACTCTAAGTTCTCAAATATCAG
GAAAGTCACTAACTTTACTTTTGCTTTACTTAAGTGAAGTAGGTCATTAC
CCGTCATCACCTGTAAAATGGAACTTTACTTGACTAGGGGTCGAAAGTCA
TGGCTTAGGGGCAAAAGTAATTTGTTTCCTAGCAATacgaaagtctgttt
ttccagcggtgttgaggcagggatcctcggaccccattgcaaggaacacc
tgtgcaactgaccgtaagtaatcttcaactgatcgagcccggatgggatc
ttggttgagtgcaagttctccttcacgaatttgatgtctgaagacttgta
agaaaggtactatgtctgtgaaggtttcaagaaaggggttgacacccagc
tcaCttgtgaaacagaaccactgttgatagtgtttaatggcagagctggc
gtgaccagaagagactcccttggagactgttttctgagcaatgccgagat
gattgcggaaacgagtgctgatggaggagtccaaacttgacagccaacat
tctgagggagcagcagtgacaattgtgagattaactgaggcattggcaag
tcaaacaaatgagacagagcatcagacaatgggttggattttcggggaag
gtaatcaaagcctggaacataacagtggaAGCTTTGGTGAATACCAAATA
TTCGAAGGAGATATGCCGTTGCAGAGTCTATTGTGGCGCTGCCTTTGCAC
TCCCAGGATGTGGTGTTGAGATTGCCACCCTTGCTTACAATGGTGTGTTC
ACCGGTGTCAAAATTTTGGGCTAAACAGTCAGCATTAAGCAGGCCAccag
ccagttccaggtctgagtttgtgatggtagcagtggggttgtcgctggaa
acaagtttgtcacggatgacttggggccattTAAGTTGCCAAACTACAGG
AGTGTCAGCTTGCCACCCAACACGAGGGATAAGGGAAATACCAGGGAAGC
AAGCACCACTTGCACCCTCACCAGAGGCATCATGATGACCTTTGGCATCA
GGGAGGACGGGTACTAATTCGTCAATGCGTGTTGGACGAGACTCAATGTT
ATCAGTAAGCCAGCAAAAATCATCAAGGGCTTCATGAACAACTTTCTTAG
TgttgaagagcatgagtgatggtaaaagttatatcgttaatttatgGTTC
TATAAATTGACGATGTGACGTAACTCAACAATCAACATGATGTGTTGAGA
ACTCATGCAAGAATGAGTGGCTCCATGGGGTGAGAACATTCTGGGATGTG
TCCAAGATGGACACGTTGAGAAGCAGTGTGAAACGCTGTGTattaacaca
cccttgcagaacgggggacgcattggagtgtgaagacggagtgactagga
aaggctgtcagttacccagcgtgagagggcctcatgaatttgtggtagat
gtccggctgtgcttttgttggataatctgcgtagttggttgggccgggac
cccagaagtagcggaattggccttgggattcgcggcagcgtagccaccat
aggcgcatgtccatggactttgtcttacgtgtgatgatggttttgttcgc
aatgccaacgactgttgtgttgtcggtttggatgggcgattttggttgag
gcgctgagggcatggatgagtttgttgtccactgcacgtgcatagtagag
gagggcactgacaatgccctggactcatttgacgcccgctttgttgagag
ctggagtggaatcaggctcggcagtgtactgtaccgtggcgccaaacgag
atagttgcggccttgtagggcaataagactggttttctggggcgcgggtg
attgtatttggtgaggacgttggctatgtagtcctgcatggtgagacggc
aggtacgtgtggtgtagttccatttgaggttgatgccggagtaaagagag
cttgccagttttccatgacgtcgtagtgtgccttgatggtgtcacaaaga
tgaatggcgtgttgtttgcctacgtatttggcaacaaagtcgtcgacaat
gagagtaaacatgatgggccgccacttgtggcaccatagtccaggtgtgc
attccccttggtagtagccttttttggctagacgctcagcgaggagtttc
tgggccaggatgcctgattgaggtaggccattgatgcctttgtgaatttc
aaagtagacccagttgttgtggacatgttgcaggaggttgtactcggtga
tgcattcttgcgggatgtcggagagtttgattttgatgtactccggtctg
ttgaggggggtgcagagatagaagttggctatgtcgaaggtgcaaaaacg
cggaccctgtctggagagaacactgttgatcatgagtttgaccagtttga
gtggtgtcgttttggtgctgacatcaccggggtaacagatgcggttgccg
gcgatggtgatgcgtgtgtgatctgggtcagttttctctggacggacttt
gcatacgacattgctgtaacagatttctgtgagacgatcagtaggaatgt
cggcaaagtcaataacgtggaaggtgttggtgccatcaactggaggtgtg
tcgggattggagcttttgaagccttggcagagatggccaagttctttggc
gtaggaggagctccagatctcttggtactttggatgtttgacaagttggc
ggtattcaagggattgtccagtgtcgtgttccagaacggctgcagCAATG
AGGGCATTGGTGGCTGCGGTGTAGCATGTGGCCTGAGCAACATTAGCAAG
CATGgcaatggcttcaccaagacctgggcattggggatggtgagggctgg
cggttgtggtgccccggtgggagaaggtagggtgggggaaggtgtggtgt
tgcacactgggtggggcgacattgggttatgcacccttggaacagtgacg
gggaccgcccttggagctggtgcatggggtaagggaggcgcctcctgtgg
agagggaacaagggtatgcaggggttggggtgatgactccggaacaggcg
aggaaggagggagtagagtgagaggtgctgggtcgagcttccatttgctg
aaaatttcgAGGAGCTTGtcaatggcaattagttgggcattgatggagtc
gtcagtggcctcattgatggccgttgatagaaaattgatagcgtggagga
gtcggtcttcaaaggatactgcgggaggtgagaggtagttgtgacggaat
tcgacggtgtcggaaatgacgatggctttggtgttggcgtcaacgacctg
gcagcgatagtgagagagggctggcccgatgttgaagccatcgcgcccgc
ggaatgcccaagaggagcgtttgttgggtttgttgtgcatgatgacaggg
catctgcaaggtccaagaggagtggcgtcaaagttgaagggcatattgtt
aaagtattcccactccgatagggagggggcgacgctggattgtcggagaa
gattgagggtgagttccgtttgagggagaagtttatccactgcaaacgaa
aaacaccggtaacctccccgtacactcgagtgtaccgggaggttaccaga
gcccccggaatggtatcttccggtaacctcccggtacacttctgtaacct
cccggtgaactagtgtacgggagggttaccgagtctaccgggaggttacc
ggaaatttgagaccaagaggagcttttcgatttttctacgcacgatagga
attggtacACtcactgcaaacgaaaagcattggtaacctccccgtacact
cgagtgtactgggaggttaccggagccccggaatggtatcttccggtaac
ctcccggtacacttctgtaaccactccagtaaactagtgcatggggaggg
ttaccggagtctaccgtgaggttaccggaaatttgagaccaagaggagct
tttcgatttttttacgtacgattggaattggtatgtttttacaggaaaac
agacttctcagtaagtcttagaatccatatcaatctaattagtggctata
actgcattacttagtagctaaaaattgtttaccgttggcataccagaagt
gtaatggagggtaacgggaagtgttcggggaaggactactggagagcacc
ggagggttaccggagcatacgggagcctaccgaacgttacaggagggtaa
cagggagggctacctactgttggactacaataatagagtatgtgtaattt
atctccactaatataattaaacatactacattaacatattttaggggccc
acccaactcatcctggaccaaaaggacacaggtgccaaaatttcagcccc
aagctgctccaagatgaaaaacgacactgtggacaatattatcaccgagg
tagaagaaaattaattatttaattgaaactaagctgaaatgaaaacaact
gtaatatagttttacttcaataactcaccataaaaatttacatgcctatg
caaaccatcattggcaacttgcggtgcaaggcgaatgccaaactcagtct
gtggactgagtttcgtattccgtgcctggcctgaaataaaataattgaaa
attagatgtagtcaagacatgtgtagaaaataattgtattctattcaact
cacctctgaaaatatacccgccgctgccaaatattgttggcaacacgcgg
tgcacagcgaaatccaaaactcagtctgtggactgagttttggggatttc
agaactgggcctgtaactatttaattgaaaaaaattaacatgtgttgagt
ataatagggtcaaaaatgatgagttaatcaaaactcacccccaaaatata
cccgccgctgccaattgttgttggcaacacgggcggtgcaagcatagaat
gcctaactcagtctgtggactgagtttcgcattcgccagtacacctgtaa
ctaattaatggaaaaaaatggtcgtgtggtgagtattatagtgcaaaatg
gtgagttcatcaaaactcaccccaaaatataccgccgctgccaaattgtt
gttggcataccacggcggtccaaggagacatgcctaactcagtctgtgga
ctgagtttcgcgatttggcgcaggcctgcaactaattaattggaaaaatg
gccatgtggtgagtataatattgtagaacaagatgaaatcgtgattactc
acccccaaaatatacccgctgccaattgttgttggcaacacgtggtgcaa
ggcggagggataactcagtctgtggactgagtttcggcttttccatggtg
ggccgtgggaggtatcagtgatgtaattgaaaaaatacacatgtgtgatg
tgaaagcagtgagaggcagcactgctacagttgtgtctgggtcaagcacc
attgttgtagtatggtaccatacgttgatattctaaactgtttatcatac
gaatatgccacacaagaattaggtgatgtgatacaaaggaataagtaaca
aacccgtgagacactacgccaattttcagccccacttattattcttatgt
tgtgttcttatttttcggctaagtcacttctggtagtaccatattttgaa
aatatgaataggcccaaaacacacactcaccaaatgaaatcatagatcaa
gcctagaattgaaaccaaaactagacccaacaggtgatcttgctttttac
aactctcgtgattcactaaatgtgagtcatgaaacaaacaaccactcgaa
gattttttgcttcaaagcttagcgtgataaactaaaaatgcggcttaagt
aatgtataaaaaccggtaacccacccatacactcttgaaattccgtaacc
tcgcagcattacactctgacgttttgcgagtgtacggggaggttaccggt
gtttttcgtttgcagtgtgaattcgattgtagtattctagaagacaggaa
tgaattgtattgaaaaacatattcaatggcaccgccgactggccagtatg
gtgcacgataaacaataccatggccatgagcaagaatcattgtctgaatg
cgggatttttgtgtgcgcgtaagattgtccatcgtgaagacaaactgacg
tcctgggcagttctgatccaaatcatccaaaatcatttcaatgaaatctg
aaaacctatcaatagttgtaccacacccttgccagcagtcataccaacNN
NNNNNNNNNNNNNNNNNNNNNNNNNNNNNNNNNNNNNNNNNNNNNNNNNN
NNNNNNNNNNNNNNNNNNNNNNNNNNNNNNNNNNNNNNNNNNNNNNNNNN
NNNNNNNNNNNNNNNNNNNNNNNNNNNNNNNNNNNNNNNNNNNNNNNNNN
NNNNNNNNNNNNNNNNNNNNNNNNNNNNNNNNNNNNNNNNNNNNNNNNNN
NNNNNNNNNNNNNNNNNNNNNNNNNNNNNNNNNNNNNNNNNNNNNNNNNN
NNNNNNNNNNNNNNNNNNNNNNNNNNNNNNNNNNNNNNNNNNNNNNNNNN
NNNNNNNNNNNNNNNNNNNNNNNNNNNNNNNNNNNNNNNNNNNNNNNNNN
NNNNNNNNNNNNNNNNNNNNNNNNNNNNNNNNNNNNNNNNNNNNNNNNNN
NNNNNNNNNNNNNNNNNNNNNNNNNNNNNNNNNNNNNNNNNNNNNNNNNN
NNNNNNNNNNNNNNNNNNNNNNNNNNNNNNNNNNNNNNNNNNNNNNNNNN
NNNNNNNNNNNNNNNNNNNNNNNNNNNNNNNNNNNNNNNNNNNNNNNNNN
NNNNNNNNNNNNNNNNNNNNNNNNNNNNNNNNNNNNNNNNNNNNNNNNNN
NNNNNNNNNNNNNNNNNNNNNNNNNNNNNNNNNNNNNNNNNNNNNNNNNN
NNNNNNNNNNNNNNNNNNNNNNNNNNNNNNNNNNNNNNNNNNNNNNNNNN
NNNNNNNNNNNNNNNNNNNNNNNNNNNNNNNNNNNNNNNNNNNNNNNNNN
NNNNNNNNNNNNNNNNNNNNNNNNNNNNNNNNNNNNNNNNNNNNNNNNNN
NNNNNNNNNNNNNNNNNNNNNNNNNNNNNNNNNNNNNNNNNNNNNNNNNN
NNNNNNNNNNNNNNNNNNNNNNNNNNNNNNNNNNNNNNNNNNNNNNNNNN
NNNNNNNNNNNNNNNNNNNNNNNNNNNNNNNNNNNNNNNNNNNNNNNNNN
NNNNNNNNNNNNNNNNNNNNNNNNNNNNNNNNNNNNNNNNNNNNNNNNNN
NNNNNNNNNNNNNNNNNNNNNNNNNNNNNNNNNNNNNNNNNNNNggggac
ctctgaagttaatattccttctggtgttctggagcgttgttgcatgtttt
acatgttattcttttttccatatgagttcaatacccttttggctctgtag
tcatggtttgcgctctaaatgttgatggttagagggtaccgtgaagtgag
aagccacagcattgcacctcacagcctctcgttactaacctttgctgggc
agccaggcaggtggaaaagtgaaccgatggtggaggaattattaacctcg
atgcaaaaggagcattgtcgaaggtatcaggaaaccctttctcagcaggg
ggttacaaatattacacttttgctgcttaccttgtgacgggccgctaagg
aaaatggacaaatgaaccactgcgggggaaccgatgggtaaaagaggcaa
gaaggagtattcaagatatcacgggaaacagcctaggagcagagggttac
gcacatcaatgcattctgatgcttacctgccgcagtgattttttatatcc
ctttgaatagcacggaaatgagcacgaaattaccggggaaaatgagtgat
tcacaaaggcgttttcatggtattttgaaaaacagcctcgaagccggaac
cgacagggagaggattctgcgcattgaggccttaagttacatacctggcc
ggcgctgattattatctcgcggtggcaaaactgctcatccattcagaata
aaagaggcaaaaaatgcgtagtcaagatatcaagggaaacatcctaaaat
cccgagagtgggcagagggttacgcacatcgcgcatcattctcatgctta
cacctgcatttttgttatcccctttgaatagcaaggaaatgagcaggaaa
accgggggatgaataatgcaagaggcaaaagggagggtagtcaaggtatt
gaaagatggcttcaaagccgacccagggagaagataatgcacattgaggc
tttccattacttacctggcgcccagcatctgtttcttaactgaccttgcc
aaactgctcgtcaattcagaaccacagctaggttgccaggcaaacaacat
tgtttggggtgttctcttttcaattgttagaccgttgccattgcccaatt
gatgcaatccattttatttggttgggttgggaaaaatgaagatccagttt
aagcttgggtaaatggactttgcttgggggccccaattgtgttaacggaa
gcaaaacaagactctctaatactctatagtgacctaggttctttcttttt
tgggtcagacatgcatttaataagcccaaaaaacatttattcaaataaaa
gtgttgtgagtgtttcttctattacagaaaatgcttgtgtatatactttg
gaatcaataaatataccattcgttggaaatagagagttctcatcttatag
ttgtagttataagtcaactataggcacctgtagggagagttatagttgag
ctcttacaactataaccacaactatattttcagtagcagtgcaaagaggt
acagcttggtacaatagaagcacaacatcaaaccaagccgccaacatAGC
TTaagtaatatcaaacattaaggcaatataccataccctaatgttgattg
ttgcatccaactgacaatgtctgagtggtcatggccagagattgcgccgg
taaggagtgcaacgtccaaccaagcaacaaagacaaagttgcattgcagg
gctcaagtaatcctgcaaagcaaacacagacactgctccgctcgctatca
aaaataacgtccatccaagacacccaagacaaaatgtcaaatgtcaccct
cagctaccttgctccccccacctcatgctgtgttgtttctaggaaaaaac
tgtcccccctgtaagtcttactgacaatgtctgagtggtcatggccagag
attgcgtcggttaggagcaagacgtccaaccgagcaacaaagacaaagtt
gcgtggcagggttcaagtaatcctgcaaaacaaacacagacactgctccg
ctcgctatcaaaaataacgtccatccaagacacccaagacaaaatgtcaa
atgtcaccctcagctaccttgcttccctcagctcgtattgtgttgcttct
aggagaaaactgtcccccctgtacgtctgactgacaatgtctgagtggtc
agggctagagaccgcatcggtaaggagcgtgacatccaaccaagcgacaa
agacaaagttgcgtggcagggttcaagtaatcctgcaaaacaaacaatca
ttttgctctgctcgctatcaaaaataaggtccatccaagacacccaagac
aaaatgtcaaatgtcaccctcagctaccttgctcctcccacctcgtgttg
tgctgttttgaggagaaaactatccccccctgaacgtcttactgacaatg
tctgagtggtcatggccagagatcacgtcggtttggagctcgacgtccaa
ccaagcgacaaagacaaagttgcatggcagggttcaagtaatcctgcaaa
acaaacacagacactgctccgcttgctttcaaaaataacatccatccaag
acacccaagatgaaatgtcaccctcagctaccttgctcccccaggcttgt
gttgtgttgcttctaggagaaaactgtcccccctgtacgtcttactgaca
atgcctgagtggtcagggccagagattgcgtcggtaaggagcgcgttgtc
caaccaatcaacaaagacaaagttgcgtggcagggttcaagtaatcctgc
aaaacaaacacagattttgctccacttgcaaaatgacagcacatctctcc
aacagaaaaagtcaaactgtcaccctcagttatgggtgaaagcaaacatc
ttactaccaaacacacccaaataccataccttagaaacatacaagggcaa
aaagtttaccctggaggcaactgcaaaaatcacctcagaggcaacaacaa
tcagcttaccttggaggcaacagcaaaatgcttacctccaaggcaagtgt
aaatggttaccaccagcaatggaaagcaatcaagcttaccttgaaggcaa
caacagaaagcttatgtcaaaggtaacagcaaacgcttaccgtcagatgc
cagaacaaagagcttacctagacaagcaagaacaaaaagcataccaaagt
ggtacaagaaaaaaattccctcagtggtgatttagtgaaaagcttacctt
ggacggaatagtgaacctcttgctttggagacaagagcaaaaattataca
tcaaagcatgaggaaaaaggttacttaggagataagtgtgaaaattttac
cttagacacaaagagcaaatgcttacctaggagaaagggcaaaaagcttc
tttcagaggcaaaggagcaaatcataccgcggaggccagagcaaaaagca
tacctcagatgcaagagcaaaaagcataagccagatgccagagccaaaag
cttacaccagatgccagagtggaagccctctgagaaagagcaaaacactt
acctcagacaaaagagtaagatgcaagagcgattcaccttgaaagcaaga
acaaaaagAAAATGCAATCAAAAGCCTCATTCAAAAACAAAATAACTCAT
GGTAATACAAGCCTTCAaaaaacttgcagtagaaactgggtgtggagccc
gtaaaaactcacagtagagcctgcaaagaactgacagcagagctttccaa
aaaCTGAAAAGGGCAGCATTAAAAAGTCACAGTCGAGCCTGCAAAAACTT
GCAGCAGAGCCTAACCAAAAATCTTGCAACAGAGCCTGCAAAGAACTGGC
AGTAATACCTGCAGCaaaataggagcagagccggcaaagaaatcacagtg
gagcctgcaaagaactcgcaacggagcctgcaaaaactagcgacggagcc
tgcgaaaactagcgacggagcctgaaaaatacttctaacagagcctggac
aaaaactctctgcagaaaattagcattgggactaacagcaaactcccagc
gtgcctgtgaaaaactggcttgcagcggagcctgtgaaaaactaggagtc
agtggagcctgagaaaaactcacaacggacagtatcaaaacctcacactg
gagcatattgaaaactcacagcagagcatatcgaaaactcaccggagcat
gtgaaaaactcgcagcagagccagggaaaacttgtcgcagagactgttaa
aaactcacagcggagactattaaaacctggctggcaggggagactgttaa
aaactcgcaggggagactgttaaaaactcacagcggagactgcaaaaaaa
tcgcatcagagactgttaaaaacttgcatcggagactgttaaacactcgc
agcggacactgttaaaaacaactcgcagcggacactgttaaaaacagtta
aaaactcaaagtgcagactgttaaaaacaactcacagcggagactgcaaa
atactcacagtggagcctgcaaaatactcgcagcggagcctgcaaaaatt
cacacagcggagcctgtaaaatactcacagcggatcctgcaaaatatcac
acagcggagccgtaaaatactcagcggacttcaaaacaacccgaccacat
tatttgtctcctgtgcaagcttcattcctcctgtcagcaaacccttctcc
cctcatgagcaacataatatccatgttgcaagtgaaatggtccccgttgc
agacaaaaaataatatgggtgaaatttcatgtgtttggtgtcacagactg
cctcaagaattttcccgcccaattgacaacaaatgacgtacacaagactc
tagagggtactttttcagggtcaagttctttctccattttgccagttata
taaaataaataagccccacaagcatttattataataaaagtattgtgagc
atttcttcaatgacagaaaatgcttggatatatacttcggaatcaataaa
tataccatttgttggagagagaggtttctcagcttatagttgtagttata
gttgagggacctatagttgtgatttctatcctataagtcaactataggca
cctgtagggagagttatagttgagctcttgcaactataaccacaactata
ttttcggtagcagtgATACAATGAATGATATTATCATATTATAtaaagga
aaatggagtacggcagtcatgtgcactccaaaaaaatcaacagtggcaca
ttcttagttggaaatgtcagcgatacgtcggccgacatgtcttccggtca
ctccttgtcgtcttattttggacaacagtgacatgtagccgacattgtga
ctgggagtcaatcttagtcacgtgttggcatatttcatgacatgacattt
gcgaacctagtgcaaagctagcatgtcgggacagatgtcttccaatgttg
tcttgggcaagtcagacattgctcatgttgccgacatgtctcatgacatg
ttgctgacgtgtcggcatgttggcagctaacatgtcatatggggggtcca
gccaacatgacacgacgccgacatttcaaactaagGGCAAAttccccttt
cccttcaacttcccctcctttttgatcaacaatgttgacaaacataactt
ctagcatcaacactggacaaactgtacccgtccatgaagaagaacatagt
gtcagcaaggatgtgacagatgttaaaggtgtgattgccttaaccactgt
gcccgcaacagaggataatgcctccacgattgatgaattctgtgctgcca
aggatgtgacacaggacacaaaagagggctcgagtctgacaagttaacag
acaaaaccaaggggaagaatgacatcagacagagcagctgttccagtgag
ttaaccaatgattgtcctttgatattgattttcttttgctgtgatttacc
ttccctttgccatttgcaatgtaataggaaaggaatcaagttattcaaga
attatgcattgtgtctgaaatctgattccaatgcaatggcaagcagtgat
gcatctttcattcattcaatttggcagaacactgtagaatctgaaataca
aaacagaatcatggaattgcagctacgacaatgggggaagtttacttgct
ttcacaaacgtgcaaacaatgagacgaaatactcaaccatgatcccgaca
ctgcagaccccatatggcacagaattgcaaagaaatattacggggttgac
agacgacacctccggtgcttagaaattatggattctggcttgcagatgtc
atgacaacacagaatggagatgactgctcttccttgataggagtccaacc
cttaagattttttctggagaaatggggccataccataaattgcttgcatg
tggattaagctcagattgtgttgttccctgcacctcaatgtcatagaatg
aaggaattgtagaatgtaaggtatcaatactggctcagtcttggggttgg
tcatcattgtagacatgagggcggtattgatttttttgatgttgccttca
ccgacaggagcagtgaagaaaagtttgctgacatgaattgtcaggtgcat
tacatcgattgtgactacaccattgccaattttgagagtgaatgtagaat
catccatcaatggctccatgtgttttgatttcatcacgatgatttctcaa
ttgacccaccagtagcttatgatgagcaggggttgcatggatacattgta
gtgacattgatagattgttatagacatggagtaatacgtacactgtgctt
gggctctatgacaattaaagaagatacttccccatgtgacatcaatatca
tagggttgcaaaattatgaatggttggatatttctgccaaagaggggaaa
cccgttaaacacaagcatagacatttatgacaaccaGCCTTTTGGTCATA
ACAATTGGTGGGAATATTTATCCTATGAAGGGgaccttcacattgaactc
aatatgtttccatcgatgcccatacaccaaaaatataattctcagtggaa
agatgtaagagatcgctcagaattgaaggagacttgcaaggactactttt
tgatgcttcggcagggcaacgtaatcaatttatggacaacagtatacaga
agttggtgtgtacggaatgacagtgctatgttggcactttgttgtcctca
gaagagaaaactgaccttagaggagtgcttatcttgacaataacattttt
tgtacagtgaggagcagaagttggtttccaatagtttgttgttccagaga
agtgcctataaatcaccataaatttcgaataaaagaaatataaggtttag
agtgtgctctaaaggtatttgaaacctataattctgaaacatattatgat
attatcatagtacatcatgtatatcacaaggcacatgatagtacgtgatg
ggtattgttctaaagggagcagttatatggaacccgtgggtttgtcagac
aaaaccaagttagttaggtgtttcgtctgacaaaacggatcggggtatgt
tcaaatacagacgaccagcaatacgtcatgagttgagaactcatttctgg
gaggattgtaagctggcggctcacgtgccaacattcacaacaacacatct
ttcacaacagggaacaaccaatagggatatgttgtgagtcaagaactcat
tttctgggaggattgcaaggggctcacgccaacttttaccagaacacatc
tctcacaacaggcaacaaggaccagcgatatcttgttagtcataaactca
ttttctgggaggattgcaagcagAGCATCCTTGATAGACGTAGGACAAGC
GCAGTGTGGTCTAGTAGCTGGTAGCTCTACACTACCTTACTCTACTTATA
TAGAGAGTGTTAGTACTTAGCACTACTCATCTAGAGAGTGTTAGTGATTA
CCATATTATTCTCTCctacgcccttttaggcgtagcattctaagtgaccc
agtcactagcatcacatacaccctacaaagtggatgcaagatgaggccgg
tctggcctccACCCATTTGCTGGCTATCTCATTACTTGAGTTACCCTCCG
CGAGCCAACTTGTTGCGTAGAGGGGAAGATACTTCTTCCCACcaactctc
tatcacaagggttgccacaattctcttcagtcaatcttattgattgatct
tcttcttcgtttcaatcctttgaattTCAGtcaatctcattgattgatct
tcttcttcgtttcaatcctttgaatggaattttttccttcaccatcacca
tgtccatctcccctgcagccgcgtcaacaattggtcagtacggctcttgt
tgttgggttgttgttgtttcgccctgtttgctttggcttggagcgggatg
gcctcctatggagcttcggcttggcatctcttgtctctgtcctgcttgtc
ACCATGACGTTGGGACACTCTCCGGTCCCCACCCAGTCTCTCCCTTTGCC
AATCTACCTCTGGGGTCTCCCCCTTGAGTTTGCCAGCGCCCCCCTTGGCC
GAACCCTGCACCATGGTGTTGCTGCGCTAGCACCTGAGCAGTGTCCTGAA
GCTAGCAGGATGGGCATTGCGCCCGCCTTGCAACTTCCACTCAACGGAAG
TGGGGCCCCCTCCATTCCACTGTGGACTCCTTCATCCTACCGTGCTCCGC
GTAAGGGACTCCTTGTCAGAAAGGGATCACCAGAGACTCTCCAATGCGGT
ACTCTGTTGCCCACTAGGCCCACTCCCCCTGCCTCCCTGTTCACATGGGA
CACAGGGCCCACTCTCCATGACTCACCGATCCTATGTGACACATACTTGG
ATTTAAGGTCTCTCTCTCAGAACATGTCCTCTAAAATCTGTCGATGTATC
AAATGATACATCGACGGTTTTGAAGCCATTTTTTCATGAAGGTCCTTTAA
GATCCGCCAATGTAACACGTGATACATTGGCCAATggataggagtgagtc
ccacgagcctgatgggctggtagatactgtgaattggtgactttttaggc
cccaaagaacgcctccaatccaattaagccccttatttggattggttgat
tggttctctcacgagtccgacagtccaatcggagctccgatttgactcta
tttttcccttgactttcaatcaaccaattggattttctatgggcttatta
cgcgtaagtacctagaatgattgaaagtggcgggaaattcacagacgtgg
cgaagaaaaagatgacgtggcaagaaaataattacacggcgggaaaaaat
tgattgcactattgccctatcggatgcgattggctcgcgattcccagcga
ttgctcgcacaaagtcaagtccagtacaaaatggtcctttagcaaaaatt
atgtcacggattccaattgatcgattgagatccaaccttacaaagtccca
gccTTAAAATCCGCCGATATATCACGCAATACATTGGTGGAATTGAATCG
CACTTTCATGGGAAAGTCACTTTTCCAATCCGCCAATGTATCGTGTGATA
CATGGGCGGATTTTCGAGGACCTTTTCTCCCAAAAGGCACTCTGCCATCT
GCCAATGTCTTGCATCTGGCAGATTTCGATAGAGCTTTCTGGACAAGTTA
CTCTACCATCTGCCTATGTCACAGGGGATACACTGGCTGACTTGACAAAG
TCCCTCTgacatctctgtctattggctccctctctacagttgtgttctca
catccttcttcccttctcttctcagcctctgtaggcgccacatgctatgg
cacaatcatgatatacatcacggactccactgaggtttcacccactgcca
tctcctatgccaagaaatatgtcactgcaatgtacaagcagtgcatctcc
accctccaagactcaaccgtcttccctaggttgtacatggctcttcagag
taatggaggccctcaatggtccccaccactttgccgcccacgcagacgca
tttcttccctgtggtcgtacgggacgacttcccggtccgacaccgctagt
ccggagcgctgtccagcggaggagctggtgttggcgatagtacgcttggc
agcggacgacggtgcctccttggcctcgatggacaggggtaaggtgaggg
atgacattgccaaccagggtggggaaccgtgatctgtcaccctcaatgat
gcccttagcgatgagcagctcgctattcttgcattccttggggatagtct
tgagaaaagcacttatctggtcctcgttagacatgcgggccagcccctcg
gcgcccactcatcaatcacttgatctgtgtgtgaaatttggaacagtgct
tatcccaattccaactttgtgactccccatcgtaccgcatcttctggata
acatctcgcgaggtcacactcgaggcggcagtgttaatgccgacaaattg
gcccttgcaagcaaaatatgcctgccggccgcttggcaatgtcttgcctc
tcttggggataaaatggatctctccaggagagtcggcaaaggccacacga
gccagtactctttgccttgcggagcgacagacactgcaccctctgctcag
aggtcatggccttccatagctcttcagagtaatggaggccctcaatggtc
cccaccactttgccgtctacgagacgtaatttccctgtggtcgcatgcgg
gacgcacttccccggtccgacaccgcttgtccgaagctgtccagcggagg
agctggtgttggcgatagtacgtttggcagcggacgtacggtgctccttg
gcctcgatggacagggtaaggtgagggatgacattgccaaccagggtggg
gaaccgtgatctgtcaccctcaatgatgcccttagcgatgagcagctcgc
tattcttgcattccttggggatagtcttgagaaaagcattatctggttct
cgttagacatgcgcgtggccagcccctcggcggcccactcatcaatcact
tggatctgtgtgtgaaatttggaacagtgcttatcccaattccaacttcg
tgactccccatcgtaccgcatcttctggataacatctcgcgcgaggtcac
actcgaggcggcagtgttaatgccgacaaattggcccttgcaagcaaaat
atgcctgccgccgcttggcaatgtcttgcctctcttggggataaaatgga
tctctccaggagagtcggcaaaggccacacgagccagttggagtacatgg
acatcgttgtggcggaagacgccgccgggcgcatggaacggttcccgttc
tcccagtctgccctgaccttatcgtcccgccgtccaaccgggagacgaag
gtgcatctcgctgttacaagggacaataccgtgaagtaccgcatatgtag
tcggtctcctcaaagcgaaagaagtcaggcttcttcccttcactctgtgc
acgcgcggtctctaccgagctccagcggattgcaggcaaattcactcgca
ccactcaatccagggggaatccctcaaccccataatgctgagagaggtag
gtctcaaaatctcgaagtgcttggacatagaggtatgtctccgggtcttt
ccacttgggaatatccgtgaggtcggggatcatcttgaccgtgaccctcc
cttcctctttgcgctccatctgggcacggatgggctcaaagtgtctggac
ctgagtttcttgaccgagaagtactcgaccgccaaggaacgcgcttcacg
atgccggcaggcccaggcggcacacttaatgcgtagtcctgttgcggggt
gataacaccatcgcccgccagttccggcctctgttggggtgatgtttttg
ccactgggtaaaagtatccttccagtggtcatgatgaaactcggcaagac
ggccttcactgtagacgccaaagtagaccacaatggcgttagcatccctg
ccctgaagatcacagaacctccggaacattttcaccatggccttcccatt
cggggtctgggccttgtagaacttgccggtcccagcatgtttggggtcct
ctgggggtgagtcggactcgacggacccaagactcgagtcgtcagagtcg
tcatccatggggtcgtcactcccatcctccccgtcatcgtcggggtcgtc
tcctccgccgcccgcggcggctgcttccacaccaccaggtggatcagcgg
gaggggcagggggtgggggaggtgcatcgttacctccattgttcccattg
cccccctggttgtcttcgtcactgtcagagggctggtcattcggatcagc
caccgtgacgctcctggaacttggtttcctgtaccgtgcggctcctgcgg
cagtgggtccaggggtttgtcccggcccgctcggcggggtggtccggatg
cctgggaaggacattccctttagacggcgagtgaggtggcacagcttcct
cttgctggcccctcttccctttagcggtcggccaagggtacgccaggatg
gaaaacgaattgaccggaagcttgtcgggggaggtgcacccatcaccgca
tggggtctcaaccaaagacgagtcatcctccagagaggagagggcccttt
ctcctcaggcacagcatgtacgctgccacttggagaaccggcagcttcat
ctccacctgcctcattcagcgagggtggactgagcttttcaaatccatcg
gacaagctcggtgcctcgggcacgggctcggcttcggccggcgtagccac
actcggtgtagcgtcatcccaaaacgaagaatttgaacgtacattagaag
atgttactactgtcatattgtgcgccaatgacaatgacgaaggcattctc
ccattgaagttactagagcatgaagagtggttgaaaagaatgcatctttt
gtttggtatcgatgacatgttagtgtcattttcaattacaaatgcaatga
agacaaaaggggattatttagtcaaaatattgaaagggtaaatgaaacaa
ttgtcaaagaagcgaattaaaaacgagtcaaagagagctcactggtcttt
caaccttgcatcaaagaatcttgccatcgtcgcagcctgcatggttatgg
tggatcacgtgaaaactgacctgaaatgtcttgatgagtatgattccctc
ttgtcacattgtacgcacaaattcatgctctctgcaacttacctaaatca
cgagggagcatacttgcattatgatacaaacctaggtgaattcataagga
gtggaaaagtcaggggtcgtggatttgagaagaggcatgacgagcacaaa
gccaaatcaaatatggcaaatgcaagcagtaacttttatttttttgtatc
cattgcagcatctccaactcgaaacgaacatttgaaaatcttgaaatgta
tattgctgcaggatttgaccgtactttagatgctgctgcaacagtttcca
aaaactgtcacaatggtagcattttgttaatggacaacgatgacataaac
cgcatcaagtcaagtatgccacaaatcccagtggaactgcataagttcca
tacttaccttgcctacctgatggaatttggatatgatctagcaaacagac
catctgcaaatgtgtctgaaaatcctggatttgaaacaattgcaggacta
tttgagagcagttgatagtggacgaagacaagaatggggctgatcagaat
GTTCGTTCCCGATCTGTATGTGTTAGTTAGAGAATGGGGCTGATCAGAAT
GTTTGTTCGCAAGTTGTATGTGTTAGTTAGGTGTTCCgatcatcatcaag
agtggcatgagatgagatttgttggcaagcaaaagacacaactctacaag
tttctactgaattcctactaaaaaatatcttacataaaatgcaaaaattc
gcaatatttgcgcccggtagctaggatacatagtgctcctattgtatata
gctgtctCAAAGGGGGCCACtatatggaactcagtgacttcgtcagacag
aaccaaattagttaggtgttttgtctgacaaaacacagtggtatgttcaa
atatagacatgaatgtaaaataaaaggtttccaattttgccttcaatcgg
accacaagacacttttaactcagcttacaaattaacatttgctattaata
gatttaaaaagtttggtgttctcggctgttctaatgctcggtggtatagg
gaagcttagcaaagtctatggaccagggttcaagcccctcttttgtcatt
ttgcaatcgcattgttttgtctaacaaaacctggtttaccagtgtaagca
tgtgaattatcttttttctgccttttttgtgatttcatctgacgaaatgt
gatttcgcctggaaaatttgaatttgttcttaaatctagtggacatcttt
tcttgaaaatggtgtcagtacgagaccaaactgacaccaaacggacaaaa
atgcttcgtctgacgaaagaggttatttcctctgacaaagtcaaggggtt
ccatattaatgcccccttatttGAAATAAGACTATTTTGGAGGAATATAC
AGATGAAATAAATTTCCATTCGTAAAATCACATGACAACTACCACTATGT
TATTAAAAAGACAACTTCCCTCAACATtgttgggatgagacatgtaccat
gcctgaTATTTATATTTACTTCACTCTCTTCAAGAAGTGTCTGATGAACT
CATTTTTGACAAAGACTCTCATCTTTTCTTTTGTGCTGAAGTAACAGCGA
TCAACTGATAACACAATTAAGAGAGTAGCACAAAATTTAAACTCCAACAT
GAACTTGTGTTGATAACATCGACCGCATTGTCAAACTTCTTGAGCATAAC
ATGTATCTAGTACTTTGTCTTCAAACAGGAGACTTGGACATGGACAATAA
ATCCACTGTGATGTATTTCCCTCTCACTCTGGACTTCATTGAAGTGTACA
AAACAGTCCATGGAAGTGATAACCAGTTGAACACTCATCTAGAACCATCA
ATATCGATCCCTTCATTGCAATGACCATTTTTATTCAATAGTTCTGAAGT
CATTATGGCAGCCAATATTGGCAAGTGCTTGCTCCACATCGTTCTTGGAA
CATTGATCAAACCTTATTGCACAACGTGGTGAAGAACCAACCCAGGCAGC
AATTTCTGAATATCCACTACGATAATGCACTAAGCACGTGGATTCTATCA
ATATTTTGAGTTCCGTAAACACATCAAATGCAGCCTTTTTTGGATCTTTA
AATGGAGTGGGGCCCGTCAAGTCAAAATGCATAATCTCCATATCAGCTAC
TCGGATGGTCGATGGATCTTTTAGCACGAATTGCTTCTTAACTTCGTCGT
TGTCAGATGCAAGATAAATTTGAGGCAGATAGATATTCTCCTCTTTGTGG
GATGAATTAAGATGAGCATTTTGCAAACATTGTTTCATCGCATGTTGAAG
TTTTTTTGTGCAATTATAGAATTCGGACACAGTATCATTACTTGTGCCCA
AACGAGTGGCAACCCAATCTAAATTTCCAAGAAATTGTTGGTCACCCGCT
CGATAGTGAGCACCGATATAATATCGATTCGGCTTGATACTAGCACTTTG
AAGCATAGCTTGAGATCTGTTGTGGGCATCCTTCGTAAACTTGAAAAGAG
ACCAGAATTGGTTGTGGTAAATTCTTAGAGGATCGACTGTCGAGGCATTG
TCCCCGTCACGATGTAACAAGTGGTTGTAGCATTCACTTTGGGTAATCCA
ATTAGGCGGAGGCATCCAATAATTGGACGCGACCATATCGATGCCAGTAA
AATTGGCAGGAAAAGGTTCGATGCCATTTAAGAGCCTTCCACTGGCCTCG
TCCCAAAAAAAATCGGGAGAGTTCGGGATTGTGGCATTCCATTGAATCAG
CCGTGGCTCAAAAATAGATCCAATTTCTATCGGGCTCCAGTCGGGCTCCA
GTAGGAAAGTGCGGTTATTGCACATTGCTAAAAGCATTACTGCGAGAATA
CCATTGACACAGTCGCCCACCCCTCCCCTTCTTCTCACGGCCCTCAGCCA
CCGCGTTCCATTTCCGACTTTGTACTGCGTACTTTCCGGAGAGACCTTGA
TGTTCCCCTGATGGAACGTAACATACTCAGCCATCCAGCGTGGAAGGGAC
TGAATGGTAAACGTTTGGGGTAGGTTCTTGATATGGAATGCCTCGACCGG
GCCACTAGGCATCCCTATCTCTTGCCCTGTCAATTGCATGGACAACATCT
TTTGTTTCATCAATTGTGTCGAAATCCTTGACCTGAACATCGCAAGGCAT
CCTGCTACTGTCATCAGGAAATACAAGCTGACCGTTCGACGGTAGTTTCG
CCTTGGAAATAATGATTTCGTGAGGGTCATGTTGTTAGGGCGAAGGGAAG
CAACCTTCTATGGTAAGACGTAATGCTGTACAATGGTGTGAGTTATGTGT
TGAAAATGGGTACTCGCACGCTTGATTTTTTTGCACACACACAAATAATA
AAAAACGTAGGAACCCCCGAAAGAACGCGTGCGTTGTCTTGCTTGATTTT
CATCGATACTACCTAGGTGCCCCCTCCGCCGTACCGTCAGACAAAAGAGA
TTAATTCAACACGTCCGGTTTTGGCGCTTCTCTCGGCGGCATTCATACTT
TTGACAGCTTTTGACTAGTAGATGTCAGGCCGTCGCTGCATTTCAATGTG
GGAAAAGTAAAACAATACGCTCTCACAATCATATTTTCCCCTCCGTAAAA
CGCGCACCTGTCACTGGGTTAGAATTGAGACACTCGCCTTTCAGAGACAA
ACGAAATCATCCCCCGGAAGTCTCATTCGCTCGTGCTATCAATTCTTCTT
TGCAAACGTCCACGTCGTCGTCTCAATCACGGGACGACGTGTCTTCGTCG
TCTCCGTGGTCCCCAGGAAAATGGAAGATTATACTACAATTCAGAAGATA
AGATGCCACAACCTCGTCAGAGACATTATTTGACAACAAACCGCCTAGCA
ATGAAAACAACTCAAGGATTGCAAAATTATTGGGGAATGAATGGGGTTCT
AATGGGGCGCAGCTTGTTCTACCTTTGGAAGTACTTGTTACTGCCGATGT
GTCAACGAAGCAGACGGCTATTACTACCAACAATAAAGCGGTGCAAATGG
CCTGGCCGGGTGGAAAACCCACAGGATCCATTGAGTTTATATCTCAGAAC
TGAACAAGCCGCAATGATATTCACTATTCTGCAGCATATATTAATGAAAA
GGGACAACAAAATGTATAAATCTCTCCGGGACAATGGCGCATAGAACCTC
CAATGCCACTAGTCACATCCTCAACGGGAAAAGTTTTACCAGGACAGGCT
TCAACGCTGCGCTTCTGTCTAACTCTACAAACCGCCATAGAACGCAATTC
CATCCGATTCCCACAAAATCAATTGCTGTTACTGCAATGCAACACGTTTC
GAGAGGAACAGTATGAAACGGGGGTGAGAACTCTACTTCCTTATCAATAT
GCAAAGGAAAAGGCACAACAAAAATTAGATGAGCAATTGAACCACGAGTC
GGGAGATCGACGACTCGATGGGAAGGATTTACTGCCACTTCTTGAGGGTT
ACAAGATGTGGCAGGGTTGGTGTGGGATCGAGACAACAAGTATAGAAAAT
GGAAGGAGGTGGAAGGCGTTTAGCCGTTGATGGACACTCTGACGGTCCAA
GGTGGTGTCGATATTGACAGAGTACTGGATGATGAGACTCGGTGGGGTGT
TTGGCCGGGTGATACGGACCTTCTAACGATTGAGCGTGGTACTGTACTCG
CCGTTGTTGACAAGAAAGAAACAACGAGGGGCTTCTTTCCGTGGATTGAG
AATGAGGATGGTGGCAATCTCGATACTGCAGTTGTTGGTAGGTGGACTGC
GGCGCCAATATGGGATGATTAATAGAATCGCAACTTGAAGCATTGACTTA
AACAAAACAAATTTGTTACTGCATAGTTCATGTGCTCAACTTTTTCTATC
TCGTTACTCAGATTTTTCTTCTATCATTGACATCTCGCTTGACTGCATGT
TTCAGGACAACAACTCGAATAGTCCACACATCTGCTTTTGCATTTGCTCT
TGACCCAAAAACAATCGTGAACACGCTTATCATTCGCAAAAAAGTATCGC
ACATCAAACTTGTTTTCTTTGGAGCACTTAGTGTTCATCCCCAGTCCCAC
TTTTGATGGTCTACCTTTCTTGGGACGTGAAGTGGGCTTTGGAGTAGGTG
CGCTCGTTACAATGGTACCCACCAAGAGTTCACATGCTTTTTTATTTACC
AATGATTGGCGAATGGAACCATTGGTGCTGAATGAAAAATTCAAGTGAAT
TCAATCTCGTGATAATCCAGTAAAGGGATGATTCCATGCCATGGTTCGAG
AACCTGCTTTCCTCTCATTGGCTGAGTTTCGCTTTCTACATTGTACTAAC
GCTTCCATTGCATAGTCTCGCAAGTGTAGTTCTCCATATCTGTCGGGGAT
GCAACTGAAACGACTCAAGCCATTCACTTTATTGCAAATGGTGCTTTCAA
TCCATGCTATCTCTTCCGCAACACGAGAGTAAACTCCTGGATACTCGGGA
AGTGCACATCCTATACCCCATGATACAACTCCCACTAGACTCCACAGTTT
ATCATCAACGCCCTCCGAAAACAGGTATCTGAGCCATCGATTTCGACCAA
ATCAAAGAAGTGGACTGCAACTCTGACGAATCCACTGGTGATGCAATCTC
CACTAACAGTCCCGCTGAATCATTCACAACTACCCCGATCGATTGATTGC
TGGAGCGTCCATCATTACTTAGCATATGCCTTGAAGAAGCACCGACCGCC
CGGCGTCTATCTAAAACGAAAGCAACGAGATTTAAGTGATGAGCCGAGAC
GACGTAGTAGAATGCACACGAAATAGATGCAAAGCCGGCGAACGCTAGAA
CCACACGACAAGAGTGTCGTGTTGTTAAAGAGGTTGTTGGTCTGTTCTGT
CCCATTGTGGTGGCACCGTCTTCATGAAATCATACGGTTTTATGAACGTA
AGCATTGTAACGAAAACACATCGTTCTTCGGGTTCGACACCGGCGCCATC
AACTCGTGGTGGGTCCCACATCAAAACCGAGAAGCCTCCGGGGCGCAAGT
AAATTGACTCGATGCATATCTTCTGCACACAAATTGTACGTACAAAAGAT
AATACATTAGGCGGAAggctacgggaacgcgaggaggaaatgaacgggcg
gtaaatgtttgtaagagggcatggtttatcagacggggattcctcccaaa
catgtcaccaaaacaattgaatgatgcttggacaacttgggcgtttcaag
caaattttatgtttagcccagtgctgtaaattaaggcatggatacaagct
gtaaccgcgctCCGCAGCAGTTGTTAATAAACGCCCAATGCCCCTGAAAC
CAAACGTTAAACGCTGTTAAATTCATAATACACCCGCAACAATCAACATT
AAACAACTCACGTTATGACGTTTATAATGTAATAAACATAAATAAATGCA
CGTCGCAACGATTTGCAAATGGTAGTGGTGCGGTGCGTTGTTGGCCGGGC
TAGTGTGGTGGTGCACTCTAAGGAAAGAGGTCGACGTTTGGGTGGTGGGC
GGAGGTGGGGGAGTCACGTAAAAACATAAAAAAATTTAGGCAAATAAACC
GTGCGAGTATCAAAAATCGGACGTAACACTACCCATACCTCGCAGACGAC
GGTTTTAGCTTGTGTGACAAACTGGTGTTCCCAACATTTTTATTGTCTGg
aagattcggcaaatgtggaacgaaggaagaatattttgaaataaccctat
catggaaaatttggcaagaagatgtcaatgggtgactaccttaatcgttc
ccggtgttcaaatgttcaaatatccatttagtttgacagtaatttcactg
tgacaaataccgccttccttccaaaaaaggcaatatcaccagcagtaatc
ctaaattactggggaattactgggtaatttgcaacctagctctcaagaag
cattgtcgcaacttgatgcaatatggtggtggttttgtgaaattggatcg
tggtcatgtcgactgtggtaccttcatccttcgtgggtgttggaatcttt
tgacaaaacgagatcttaattttagctggacatcttccaatcttcagcag
attattgttctacatcaagatctactatttcactggacatctttcaatct
tcagcagtttatctttccacatcaaggtgtgaatctacgaaggggggggg
ctttgacttcaaagcagacaactggggttttgtcaaagcaaaattggatc
gtggttgtgttgactgtggtaccttcatccttcatgggtgttggactctt
ttgacaaaacaagatctaagtttttgcaagacatcCCTTCCACATGGTGg
tgttctcatgaaattggatcgtggtcttgttgactgtggtaccttcTGCT
CTCATCTTCTGCAAGATGGTCTCCCATCATCTCAACACATTCCTCACCCC
ACCTCCAAAACTCTGCTCTTCTTCAAACGTTTTTTGTCTGTATATCttgt
tgaatgttgtttgaactgggtacattttgatacgaattgattgatttgca
tgaaaatgggattgtggttgcatcaactgtggtatcaatgcccttcgtgg
atattgactctcttgatgaaacaagatcctgtttttttgtattgaaatct
ttcattttcaaaatttgtctccttccttctcctctcttggttgttgtttg
aactggactggggagaaactgattacttttgatttgaattgattgatttg
catgaaactgggatcgtggtcgcatcaactggggtaccaacgcctttgtg
gacgttgactctcttgatgaaacaagatcctgttttttgcaaagaaatct
ttcattttcaaaatttgtctcttccttcttcctctcttgattGtttgagt
gataatattattgcattgaaatctttcgttttaaaaattagtcacctcct
tttccctagcttgattactctcttatctccatccaacatttcccaactcc
tctttccttcctcatcaaccagaggcaatctcctcatcaatcttccctct
tatctaccatttgctcccatcacaactgaaatttcctctctcttctcctt
cacccaatgctgcagcagattctgggttgcatgggttagattaattaatt
acaacattttcatcacccaagtttactctcccatcttctccccaattatg
caccggattctttttggttcttcaacttgtctgtagagaagatggtgtaa
tgttatatatgacaccataaaaattccatatagcatttttgttgaaatcc
atgcaaaggaatgcatcggtgctactagagcacaaaatttgtgttagtaa
ttatgttagtaaaattcTCTTCTACTCCTTCTACAGTCAAAAAcaccttc
ctctcttatagcctctctttctctctgatatatgtctaccatctccaacc
cctgcattctccctcatatcatcaagggaaccctgaattgataacctctc
tatatccctttgacatccatcattactcaaaatctctctcctgtctactt
ttcccaagaccacctgctatctcctttgtaagcacatcccaccaaattct
gtttgattgatgtgaacatcacttctgccataatattgcatgaaattgat
aaataaatacaatgatcaactgggatgattatctgttgttttctctcaag
ctaggttgcaaattactgtttttgttactgtcaccaaacccttaaaatat
tactgtaacagtaatcatgataattcccaagaattactgtatattcccca
gtaatttgacaggaggagtctcattgacttccataaccccaggcctaatt
tgagtttagtttgacagtaatttcactgtgacaaataccgccttccttcc
aaaaaaggcaatatcaccagcagtaatcctaaattactggggaattactg
ggtaatttgcaacctagctctcaagaagcattgtcgcaacttgatgcaat
atggtggtggttttgtgaaattggatcgtggtcatgtcgactgtggtacc
ttcatccttcgtgggtgttggaatcttttgacaaaacgagatcttaattt
tagctggacatcttccaatcttcagcagattattgttctacatcaagatc
tactatttcactggacatctttcaatcttcagcagtttatctttccacat
caaggtgtgaatctacgaagggggggggctttgacttcaaagcagacaac
tggggttttgtcaaagcaaaattggatcgtggttgtgttgactgtggtac
cttcatccttcatgggtgttggactcttttgacaaaacaagatctaagtt
tttgcaagacatcCCTTCCACATGGTGgtgttctcatgaaattggatcgt
ggtcttgttgactgtggtaccttcTGCTCTCATCTTCTGCAAGATGGTCT
CCCATCATCTCAACACATTCCTCACCCCACCTCCAAAACTCTGCTCTTCT
TCAAACGTTTTTGTCTGTATATCttgttgaatgttgtttgaactgggtac
attttgatactgaattgattgatttgcatgaaaatgggattgtggttgca
tcaactgtggtatcaatgcccttcgtggatattgactctcttgatgaaac
aagatcctgtttttgtattgaaatctttcattttcaaaatttgtctcctt
ccttctcctctcttggttgttgtttgaactggactggggagaaactgatt
actttttgatttgaattgattgatttgcatgaaactgggatcgtggtcgc
atcaactggggtaccaacgccctttgtggacgttgactctcttgatgaaa
caagatcctgttttttgcaaagaaatctttcattttcaaaatttgtctct
tccttcttcctctcttgattGtttgagtgataatattattgcattgaaat
ctttcgttttaaaaattagtcacctccttttccctagcttgattactctc
ttatctccatccaacatttcccaactcctctttccttcctcatcaaccag
aggcaatctcctcatcaatcttccctcttatctaccatttgctcccatca
caactgaaatttcctctctcttctccttcacccaatgctgcagcagattc
tgggttgcatgggttagattaattaattacaacattttcatcacccaagt
ttactctcccatcttctccccccaattatgcaccggattctttttggttc
ttcaacttgtctgtagagaagatggtgtaatgttatatatgacaccataa
aaattccatatagcatttttgttgaaatccatgcaaaggaatgcatcggt
gctactagagcacaaaatttgtgttagtaattatgttagtaaaattcTCT
TCTACTCCTTCTACAGTCAAAAAcaccttcctctcttatagcctctcttt
ctctcttatatatgtctaccatctccaacccctgcattctccctcatatc
atcaaggggaaccctgaattgataacctctctatatccctttgacatcca
tcattactcaaaatctctctcctgtctacttttcccaagaccacctgcta
tctcctttgtaagcacatcccaccaaattctgtttgattgatgtgaacat
cacttctgccataatattgcatgaaattgataaataaatacaatgatcaa
ctgggatgattatctgttgttttctctcaagctaggttgcaaattactgt
ttttgttactgtcaccaaacccttaaaatattactgtaacagtaatcatg
ataattccccaagaattactgtatattccccagtaatttgacaggaggag
tctcattgacttccataaccccaggcctaatttgagtttagtttgacagt
aatttcactgtgacaaataccgccttccttccaaaaaaggcaatatcacc
agcagtaatcctaaattactggggaattactgggtaatttgcaacctagc
tctcaagaagcattgtcgcaacttgatgcaatatggtggtggttttgtga
aattggatcgtggtcatgtcgactgtggtaccttcatacttcgtgggtgt
tggaatctcttgacaaaacgagatcttaattttagctcgacatcttccaa
tcttgagcagattattgttctacatcaagatctactatttcactggacat
ctttcaatcttcagcagtttatctttccacatcaaggtgtgaatctacga
agggggggggctttgacttcaaagcagacaactggggttttgtcaaagca
aaattggatcgtggttgtgttgactgtggtaccttcatccttcatgggtg
ttggactctttgacaaaacaagatctaagtttttgcaagacatcCCTTCC
ACATGGTGgtgttctcatgaaattggatcgtggtcttgttgactgtggta
ccttcTGCTCTCATCTTCTGCAAGATGGTCTCCCATCATCTCAACACATT
CCTCACCCCACCTCCAAAACTCTGCTCTTCTTCAAACGTTTTTGTCTGTA
TATCttgttgaatgttgtttgaactgggtacattttgatacgaattgatt
gatttgcatgaaaatgagattgtggttgcatcaactgtggtatcaatgcc
cttcgtggatattgactctcttgatgaaacaagatcctgtttttttgtat
tgaaatctttcattttcaaaatttgtctccttccttctcctctcttggtt
gttgtttgaactggactggggagaaactgattactttttgatttgaattg
attgatttgcatgaaactgggatcgtggtcgcatcaactggggtaccaac
gccctttgtggacgttgactctcttgatgaaacaagatcctgttttttgc
aaagaaatctttcattttcaaaatttgtctcttccttcttcctctcttga
ttGtttgagtgataatattattgcattgaaatctttcgttttaaaattag
tcacctccttttccctagcttgattactctcttatctccatccaacattt
cccaactcctctttccttcctcatcaaccagaggcaatctcctcatcaat
cttccctcttatctaccatttgctcccatcacaactgaaatttcctctct
cttctccttcacccaatgctgcagcagattctgggttgcatgggttagat
taattaattacaacattttcatcacccaagtttactctcccatcttctcc
ccccaattatgcaccggattctttttggtacttcaacttgtctgtagaga
agatggtgtaatgttatatatgacaccataaaaattccatatagcatttt
tgttgaaatccatgcaaaggaatgcatcggtgctactagagcacaaaatt
tgtgttagtaattatgttagtaaaattcTCTTCTACTCCTTCTACAGTCA
AAAAcaccttcctctcttatagcctctctttctctcttatatatgtctac
catctccaacccctgcattctccctcatatcatcaaggggaaccctgaat
tgataacctctctatatccctttgacacccatcattactcaaaatctctc
ctgtctacttttcccaagaccacctgctatctcctttgtaagcacatccc
accaaattctgtttgattgatgtgaacatcacttctgccataatattgca
tgaaattgataaataaatacaatgatcaactgggatgattatctgttgtt
ttctctcaagctaggttgcaaattactgtttttgttactgtcaccaaacc
cttaaaatattactgtaacagtaatcatgataattcccaagaattactgt
atattccccagtaatttgacaggaggagtctcattgacttccataacccc
aggcctaatttgagtttagtttgacagtaatttcactgtgacaaataccg
ccttccttccaaaaggcaatatcaccagcagtaatcctaaattactgggg
aattactgggtaatttgcaacctagctctcaagaagcattgtcgcaattt
gatgcaatatggtggtggttttgtgaaattggatcgtggtcatgtcgact
gtggtaccttcatacttcgtgggtgttggaatctcttgacaaaacgagat
cttaattttagctcgacatcttccaatcttcagcagattattgttctaca
tcaagatctactatttcactggacatctttcaatcttcagcagtttatct
ttccacatcaaggtgtgaatctacgaaggggttgctctatttagatgctc
acttttctccccttaccactcagattatgataccaccaagcctcacagtc
acaagttcacataccaagtacaatgtaagttaatgggcatactttatgac
aattgattacctctttattgccctttgacatccgtcattactcaaaatct
ctctcctgtctacttttcctaagtcccctgttatctcacttgcgagcaca
tccatccaaattctgtttgattgatgtgaacttacttctgccataatatc
tcatgcacttgcgtaattgatacaatgatcaaatggattgattatctgtt
gtttttttttctcaaggagcattgtcaaaatttgatgcaataaaggatgc
aacttacacagatgccaaagatatatgtgagcatcaagctcctagatgac
accaaaaatattatcttacttttaggactacacatagatgctctttttct
ccacataccactcagattatgatagcaccaaacctcacattcaccctttc
acataccaagtacagtataagttaatcaacatactttatgacacaaaact
tcaaccaaacttgaagtgtagccttcatgtaaaagtttatgataccaaat
ccaccatgaaatgaaattaattctcaggcaaaatgaaagcttgcacaaaa
tgaactttattttggggttgttgctagctgatcattgttttgcctgttca
tgtttgaatggtgtcttgatgatatattaattttccatgctgttatgtca
tgataattattttttgtctgaataaaaattttgttgtctattatctcatt
atttatgtacgacctttatctctttaacctttttcgcgaaatttttgatg
ttgatctcaacacatagaaggtattgcttagtgttcactgtgttgcatga
tgcatctgtgccacgtaggtgcggcacccatcacttttgtggcacataaa
aaagttgacttcactacagcaagatgggatttctgatcatccccacaatc
tccccctcgtatctctgtaatttggtggaatttcgagctgcgagttggcg
tgtcttcttgacctagctcttggcaacaaaccgtcgtgtgttatggcaaa
aaggtaggttggttgttgtgtttcacaatcttttttcttcctcactattt
aattggaaattcatgcccgtgtcctgccatcttctgccactccccctcca
tgactttcaaaaccccatgcctgccgcgctcttcccatggattcaatcta
acaacgagaaaaagaagcaggtcaatcgaaaaagaagcaggtcaatcgac
aatgcaagttgtgaagtgcgatttttcaatttggtcaattatttaatttg
aaaccgtcatgctgtcctgccatcttctgcaacggtcctcctcaatgaag
tacaaaccccacgtcacacgccccgccctcccgctgcttcaatccagaat
cctcctaaagaagtaggacaattgaccgtgcaagtggtgagttttgcgat
tttttatctggtcaattatttaatttgaaatgtcgcgcAAGACTTTCAAA
AGAATAAAACTAGTTTTAGAGCTAGCATCCCAAACAGTTTTCCAGACCCA
GTTTTTGTTTTTCTAGTTTTTTCGAGATATGAAAATGTCTGTTTTTGTTT
TTCTAGTTTTTTTCAATAATTGAAAACATCTGTTTTTACTTTTCTAGTTT
TTTCTAATATTTAAAAACATCTGTTTTTATTTTTCTAGTTTTTTCCAAAT
TATGGTGTGCTAGTCTCTAGCCTACCCCAACCTCCTTAAATTTCATTAAC
GTCAGTTTTTTAATGCGTGACTGAGATGGCAAATGCTTTCAATAACTAAT
ACTCTACAATAAAATGGCAAATGCTTTCAATAACTAATACTCTACAATAA
AGTGTTCAATTCTTACTCTCTCCTACTGCCTATCTATTAGAACATTCCCT
AGCTTCCTCGCTCATGACGGTGCTTCTTAATACTTGTAACTTCATTCTTG
ACGATGATTGATTAACTCCTGAGAAAAGTATGTGCAAACCCTTCCTAACT
AAAAGCCGAAATCATGAGGCTGACACCACAGACGAACAAAAAGATGGGAA
GTATACCCCTAATCGTGTCCTGAGAATCCTTTAGAAAATGAAACAATTTG
TCACCTACAAACCCTCCCGCAGTGGAGACCACAATTATAGAAACGTAGAG
ACGCCAAAGGTTCTTTGGGTTGTCTGGATACGTCtcccaaccacgtcggg
caaggcttggggtacgaaactatgaacgaatctccatgcttgcaaatatt
ctccggaatgtttatgttgatcgagtgggttgctgcagaatttttgcgac
gtagcaaaaatggtgcatggaagaaagagaacatcgttgaatcaatgaag
tgtttcaatttggagagaatcttagaggcggaactttttgggcaGAAGTG
TCCTGATGATATGAATCTCCAGGAGTACATGGATAGTCTAGAAGACATGT
GATTTTTTCGTATTAAAGTGTCCTGATGATATGAACCTCCACGAGTACAT
GGATAGCCTGAAAGATATGTGATTGTTTTTCGTATTGAAATTTGAGTTTG
ATTTGACATTGTTTATGGTAACACTAAAAGTACCCCTTTTAAAAAAGCTA
GTTTTAAAAGCTTGGACTTTTTGCACCCATTTGTGGTCTAAGactaagat
tttgaaaaaatcttgatttcaaaaTGGGTTTTTttctccttctccttctc
cttctccttctccttctccttctccttctccttctccttctccttctcct
tctccttctccttctccttctccttctccttctccttctccttctccttc
tccttctccttctccttctccttctccttctccttctccttctccttctc
cttctccttctccttctccttctccttctccttctccttctccttctcct
tctccttctccttctccttctccttctccttctccttctccttctccttc
tccttctccttctccttctccttctccttctccttctccttctccttctc
cttctccttctccttctccttctccttctccttctccttctccttctcct
tctccttctccttctccttctctcaggtcatccgtctccgtctgcttctc
cttctcattctccttctccttctccttctccttctccttctccttctcct
tctccttctccttcttcttcttcttcttcttctccttctccttctccttc
tccttctccttctccttctccttctccttctccttctccttctccttctc
cttctccttctccattctccttctccttctccttctccttctccttctcc
ttctccttctcctcctgcttctgcttctgcttctgcttctgcttctgctt
ctgcttctgcttctgcttctgcttctgcttctgcttctgcttctgcttct
tcttcttcttcttcttcttcttcttcttcttcttcttcttcttcttcttc
ttcttcttcttcttcttcttcttcttcttcttcttcttcttcttcttctt
cttcttcttcttcttcttcttcttcttcttcttcttcttcttcttcttct
tcttcttcttcttcttcttcttcttcttcttcttcttcttcttcttcttg
ttcttcttcttcttcttcagtgagacagggagggtgtggcatggggcgtg
ttgtatgcaatttgtagaggagggccgttgcaaaagtaggcaagtcagcg
cgacatttcaaattaaataattgaccagataaaaaatcgcaaaactcacc
acttgcacggtcaattgtcctacttctttaggaggattctggattgaagc
agcgggagggcgggcgtgtggcgtggggtttgtacttcattgaggaggac
cgttgcagaagatggcaggacagcatgacggtttcaaattaaataattga
ccaaattgaaaaatcgcaattctcacaacttgcattgtcgattgacctgc
ttctttttcgattgacctgcttcttttcgttgttagattgaatccatggg
aagagcgcggcaggcatggggttttgaaagtcatggaggggagtggcaga
agatggcaggacacgggcatgaatttccaattaaatagtgaggaagaaaa
aagattgtgaaacacaacaaccaacctacctttttgccataacacacgac
ggtttgttgccaagagctaggtcaagaagacacgccaactcgcagctcga
aattccaccaaattacagagatacgagggagattgtggggatgatcagaa
atcccatcttgctgtagtgaagtcaacttttttatgtgccacaaaagtga
tgggtgccgcacctcacgtggcacagatgcatcatgcaacacagtgaaca
ctaagcaacaccttctatgtgttgagatcaacatcaaaatttcgcgaaaa
aggttaaagagataaaggtcgtacataaataatgagataatagacaacaa
aatttttattcagacaaaaaataattatcatgacataacagcatggaaaa
ttaatatatcatcaagacaccattcaaacatgaacaggcaaaacaatgat
cagctagcaacaaccccaaaataaagttcattttgtgcaagctttcattt
tgcctgagaattaatttcatttcatggtggatttggtatcataaactttt
acatgaaggctacacttcaagtttggttgaagttttgtgtcataaagtat
gttgattaacttatactgtacttggtatgtgaaagggtgaatgtgaggtt
tggtgctatcataatctgagtggtatgtggagaaaaaagagcatctatgt
gtagtcctaaaagtaagataatatttttggtgtcatctaggagcttgatg
ctcacatatatctttggcatctgtgtaagttgcatcctttattgcatcaa
attttgacaatgctccttgagaaaaaaaaacaacagataatcaatccatt
tgatcattgtatcaattacgcaagtgcatgagatattatggcagaagtaa
gttcacatcaatcaaacagaatttggatggatgtgctcgcaagtgagata
acagggggacttaggaaaagtagacaggagagagattttgagtaatgacg
gatgtcaaagggcaataaagaggtaatcaattgtcataaagtatgcccat
taacttacattgtacttggtatgtgaacttgtgactgtgaggcttggtgg
tatcataatctgagtggtaaggggagaaaagtgagcatctaaatagagca
aCCCCcccccccttcgtagattcacaccttgatgtggaaagataaactgc
tgaagattgaaagatgtccagtgaaatagtagatcttgatgtagaacaat
aatctgctgaagattggaagatgtcgagctaaaattaagatctcgttttg
tcaagagattccaacacccacgaagtatgaaggtaccacagtcgacatga
ccacgatccaatttcacaaaaccaccaccatattgcatcaaattgcgaca
atgcttcttgagagctaggttgcaaattacgtttttgtagggacagagtt
aacatgttattttacgagtttactcctactgcccggaggggggagtactt
gttagtaattatgttagtaaggaaattggagtccatcggactccatcttc
atcaaagttgttagttaaaatgttagcaaaaatggacctgttagtaaaat
tgttagtaaacagcttgtttcgggctcattttagtaggagtcttggaatt
gctaacaccttactaacaggttgcaatttagactaatttacgcacagtac
aaaacctacatgcagctgttaggaagccattatctttttactaagagctt
actaacaattcgtttgcactgTAgttgtgaagtcaaacattgtgatgcac
ataaagtcaatttgtgtcttttccttgcccttgagggtgtatggtatggt
cctatgaggtccacacataatgcctcccatggggcggggattacaagttt
tgttggcagtttcccatattttagttgtctgcacttgtccacccggcaac
tgtgacactttttgacatgtgattggactgtggttcattgacctttctaa
tacatcaaaagacgaagagtttctttgagatgcttggtcctggggtgctg
taggtagtggtggaactaagctaccacaaggtgttggaggctttttgaaa
ttaccattttggcatccttacagagtacttttgtattttcaaccagttgg
gttgaatagccttgtcctattgcaggcattgatcttgttgttgtgcttct
gctatctatctctggttgtgagtggatagatggagtctggttcattttga
tttgcaaacaccaggttcatggattccttggtgttggctggggatgcttt
gtgttcttgtgctgagttgtggtatcatcagcattgtgcaaaggtcatcc
acgctgacctgtcatttgtgatggatccatatagtccactcatgagatgg
catccacatctgtgttgtggatgcctttgatgtacacaatggtgtggtca
ttctcttctaagagtactctccagcaaacactcaatcgccttgcaacctg
atgaagacccttcttaatttattaaggtggtcttccaggctacccttgct
gatgcacaataagtcatcaataggtaagattggacaaactcaagggtttc
cattagctcaaaaatcctagcttggaagatgtcaggagaacatgcaacac
ccagtggtagccataggtaagaatgcttaccccactgcaagataatggtg
catattttggatgcatctggatccaatgtaatggttgaatagtccatgtt
taaatcaagggctgtggcataggtaaaaccttctagttcttgtagagcag
tgctaattttgggaatgggaaattgttttctcactactcatttattgact
tccctaaaattgctgacaacttgaaccatgttgtcgttctttggtattat
gaatgttggcaaaacccattgggaattgtcttgccatttgagtaccccta
agtcacaaagtctctgtatctccctcttggtggtgtctaaatgttttttg
ggtattggaaaaggccagtcatgatatggctgtgctctggcttacaatcc
cagtcacctagcatcccatcaaatagctcctcaaattcttgtagggacaa
ttccaaacactttcaaggtattactaccaagaatgaggtcaaaccctggt
ttgggcatgttatttttgttgtattccacaacatctggttgtagataata
ctcttgcttgtagattactcaaagaatttaactctgatttttcactgtcc
acttgtctggaagctcccatttgagccaagactttggcacctgcctagtc
aggtagggaaagggttagtcttttctttttggtaggaagtagaggtctac
atctgaccctgagtccagtaggactttgattttgttactggggtgactcc
tcagaggttgtttgtatgctctagaggtttgactttcagtcactggttcc
attatgactatttattccataacaccgaggtggtccttggtgtgtggtgc
agccacttgtcttggttgtttgagactcaagttgacactaggagtatttg
tactttcctctgtggcatctgttttgttactgaaattttttcgtcatgag
atttttaaatctttggggtcgttgtctctagattgtcttgaatttttaat
tcagaccattttgttttggaacaagaattttttgatttttgtctttcgtt
acgttcaatttaattttttgcttacttttgttctgttagtctggatagct
ttactcagactggggttagtgtaactgtcaactgcaggacttaatttaca
tttcttacaagtatgttatgccccagttctatccaacccacgacttcacg
aactatcatcagagtcgtgatcattttctgagtttctgagtcatcagcac
aattcgtcttgcattgtacaactttctgcggagtgctttcttcaactccg
cccagaatatatgggtaaagtttgcatcctctggtttcttttctgtggag
tggggcttacctgtgcccccattcctttgataggagtactgtctttgtta
taacggcagcagtcacaagtttttgtgacttttgtgcagccctgcggccc
cccatgcttcttacacagcacacagtgcttctcggtatagaccatcttct
tgggcttcttaggggtgctgcagtccattgactccatcttgtgctttcct
ctagtcgcctttgttttctttgttttgtttgtgctgggggcctcacattg
agttctgtcttgctcttgatattctctaggaccaagagaagggctctagt
actgaagggagtggtactctctgtcaaatcatactgggtctgccttggcc
agacacatgcatacaagtgggtcgcaaggtcagtgtcatccaagggcaat
accttcttggtggcctgattaacctttgggctgtaatacaggcagggcaa
tgtctcaaggtaactgttgagctgctccacttggacaaaaaactgatgta
tcaagaccctgttgggctacttcagcatgtttgtaacataatacttgagg
gccttgcctgcatcatgacaaaacacctgaagcagatggaacacggtgca
ctcgtgaaatgagtcccaagtcttagtgggagtatccggggcttaatgat
cttttcctatggctgtcgggccttgccagagaggaggtttccatacagct
cgaattacttctctcctgctgtttggcagagagcttcacagcttctatag
acttcatagcctgttcatatgtggcctttgcagtagctagggcaggcggg
atggcatcagggttggcaattggtacctctcctttattgcctttcgcact
tttttctcagagttgcccaactgcgtatactccccctttgaaagctcagc
atcaagttaagctgtcttgacagccctctgagcttcggcaaagcttgcgt
caagccccatttgcttgcatgcagcatggagaatacattcagtaaaacct
gcttgggagtcctagatgcccatactgccaccttgagctcattccccgtg
ttgggaagagtcaacttgaagtaagtggtcttcttatttttctcgagggc
atcctgcgttggatcacttcaaaggaaaaacaccgttaacctccctgtac
acttgagtgtacagggaggttaccggagccccctggaatggtctattccg
gtaatcttgctgtacacttctgtaaccaatcagtgcactgtgtaccggag
ggttaccagagtccaccggtggcttacaggaaatttgagacctaaaccat
tggctttatttctatgtacgataggaatttgtatttttttacaggaaaac
agaccagtaaatcttacaattggtatcaatctaagtagagtctataacta
cactaattagtagctaaaaaatattaaccagtggcataccggaagtgtac
gggtgagctaccagaagtgtacaggaggataaccggaagtgtaccggagg
gttaccggagtgaatggtagggtaactggagatgaaccggagggttatcc
gagtgtacaggagggctaccgggtctggtacatactgttagactacagta
tagtgaaaaattgggcggaattcgtgcaatttatccctactagtataatt
atacatactacatcataacaaattctgggcccgccgcaccaaggtagaag
gaaatgaaatatttaatagaaaatttgctgaaatcaaaacaattttaaat
taggttgatttcataatgactccccttaaaaattgacacaccgctgctaa
ttgttgttggctacacggcggtgccaggtgggatgccaaactcagtctgt
gggctgagttttggccgttcccccagtaggcctgtagatatataattgat
taaaattgatgtgttgtgagtatattgttaaaaaacagggcatgctcata
atgactcaccttcaaaatatccccgccactgccaattgttgttggctact
cagtggtgccagtcgggatgccaagctcagactgtgggctgagtttcagc
cgttcccgtggtaggcctgtaaatatttaattgaaaaaaataatgtgtgg
aagtatattgtttgaaaacagggcgagttcataatgactcaccttcaaaa
tatacccaccactgacaattgttgttggctacacagctgtgccaggcggg
atgccaaactcagtctgtgggctgagtttaggccgttcccttgatgggat
ggcggggtatcaatgtaattgaaaaatatggatgtgaagagatagaagtg
agagtgcacccaccctacagttgctgctggttcaagcacctgtgtagtag
gtatggtacggtattgtatcatactaaactgtaagtataatataagtact
attttgacatgtgttatcttgtgttcatatttttggcgtagtcccttctg
atagtacttatacataagtgtcataaagccttgccagtgaagacatacat
ctggtatgggaattctcaaaatttgtacttaattcctatttggagggttt
ttgatagatttggcagattagggccctaacctagccagtgaatgatgtac
ttgtgggacaggaactctcaacatttatatttaattcctatatggagggt
gtttaaaaaaattgcagaacatatataaaaccaaccgattcgaaaataaa
aataggaccaataagccataggccaccaaaactaaacccaacagatgatc
ttcctgtgtgtaactcatgatttgcaaaatgtcagtcatgaaccacacga
actcttggaagactttttgcttcaaagcttagtgtgataaatgtatctgt
ggcttaaacaatgtgtaaaaaacagtaacccacccgtacactcttgaaac
ttccagaaacctccctgtacactctgacatttgagagtgtaccggaagat
tcccggtttttgtttgcagtgatattgaccaggaatgtagcatagggggg
aattctttcctctgatgcctcgttcaccctaacttgagaccttcacgaga
gaacatggcttgtagctcctctcctaggctagtacctagaaaatgtttct
tgtacgaactccttggagtgcaaaggaaaaaatctcttgcacggtaatgc
gcgatgagcttagtacccaaataggaatttagtactaattttgcgaattc
ctgtcccacaagtacatcattcactggatagcctattattcttcttaaaa
tcatgattacagcatcataatataatataatataatataatataatatat
tctacgcttgatagttatgtataagtactatgagaagttcctgcaccaaa
aaatacgaacataaggttaacacatcacgaaagactacttatataactac
agtatggtatggtacaataccataccatacctataacgcacttgcttgca
ccagcagcaactctctagagggggtgcattctcacttctatcccctaacc
tccattttttcaattgcattgataccctgccatcccatcacaagaactgc
tgaaacacagctgacagactgagtttgtcctcccacctggcatcactgcc
tagccaacaaaagttcacagtcacgggctgtgattgtttctcctttgtgt
tttctaccggtgttttgctattgacacatcgttttttcaattcaatgctt
gcagcctttgcattgtaaggaaaactcagcccaccacctgagtttgtcat
cctgcctagcaccaccatctagccaatgacaattggcagcagcaggtata
ttttcaaggggagttttcatgaactcaacctttttacaaatgttttactt
agcacatgccatttttttccaattgaatacttacaggcctaccacgagaa
tggccaaaactcaggccacatactgagtttggcatcctgcgtagcacttc
catctagccaccaacaattggcagtggcgggtatatttttagggtgatta
ttatgaactcaaccatttttacaaatgtgctactgatcactttttttcaa
ttgaatacttacaggcctgccacaggaacggccgaaactcagcccacaaa
ctgagtctagccttgtgcacagcatagttctctagccaaccacaattgga
agcagcagatatattttcaaggtgagtccagttttactttgcctatttca
ccaatgtttacctgaacacatctcaattttttcaattgaatacttacagg
cttaacataggaatggccaaaactcagcccacagactgagtttggcatca
cccctggcatcccatctagccaacaacaattggcagcagcaggtacattt
tcaggttgagtcttatgaactcaacctttttacaaatggttttcaatgca
tctaattttcaatgaaatatttgatatccttccacaggaatggccaaaac
tcagcccacggactgagtctagcctcccgtccagcatcaccatctagcca
ataacaattggcagcaccaggaatagtttcagggtgattttaaatgaact
caaccttttagcaaacgtttttcacctcatctaattttcaattaaatatt
tcatttccttctatatatagaaaaggccaaaactcagcccacagactgag
ttttccctcccTTCCATtttgcttcatggaagtgttgctttatgtcatgc
tttatgtttttaattatcttttttatttgaattacagataactttctatt
attgtcattatattgcaatagtgtgttgttggtgtgcaggaaaaaataag
tcttagtgctggtgtggatggtccttggtagcatttttagtgtgtggctg
aactttggcgctgtgtggcttttcgtgctcattctttggggggatgaagg
ggtggtcctcaaagataggatgtacttgcatgtcttattattctcgtaaa
gcatataataatTTATTCTGGTAAATCATAATTATAGTACAAACTGTTAC
CCTCCCATATAATTAAgtaactctcctgtatagtccagtaacccaaccgt
acacttctggtatgcaactggtaaacactttttacctaataagtaatgca
gtttaggcactatttagatttatatcaattctatatcatcctgagaagtc
tgctttcctgtaaaaaataccaatttcttgcatatgtaaaaatataggca
aacactagtttaggtctggaatgaccagtaacccaccggtacactccagt
aaccctcccgtacactagtgtaccatagggttactgaagtgtacagctgg
gttactagatgtaccatccagggaggttcctgtaaccctatgttcacttg
attgtacaggcaggttactggtgtttGCAGCATTGTGTTGCTGAGCTGAt
tagaaaaaaatcagagtcacaatgttggggttaggcaactttgtatgtat
tctggagtcttattgctcaccgtcaaatgatcttgttatttctttttgtg
caacatctcaattttggcttttaaatgttgtttgacctgtataataatga
gcttcgtaaatgttaacacaaaaattgtttcaatttatttctatctttca
tcatacatcaaaggactcatttccccttctcctatgtattagcgtttgaa
tttttcatactcaaattcatCCCGATTCATCAATTCTCATGTGACCTCCA
CAGTTTCATTTGCAATCATGTGCAGTTTGTTGACATCCAGGTAAGACCAA
ATGTTTAGATCATCAATGTTTTGCCTGTTGTGTGTACTTCAATTGGTACA
ATGCCCTCATCAGGACACTGAACCATTTGAAATCCATTTCCTTGCTTATT
CCAAACCATGCCATCTTCCTCCTCCTAAGACATCCCCTCCCAATCTCCCT
CGTCGTCATACCATGAAATGCAGCACTTCCTCAACCCAGTATAGTGGAAC
CAACAATGCtgttggaagtctttgtagccctgcactactgtaacagctag
ttgagttgtttagttctggattttatgacttagatctactattacgtcac
tcggactatcttgggtgactatcttggtgcgctccggtttcctgtcttgt
ctgagtcctgcaagatgtaaaaccccgtgctacttcccctcttccgagtt
cgggcgatttcgctctctgacagcctctcggctcgaatctcggaacctta
ggcactcatcgtgtcccacgtacagtggtatgtgcctgtcgaatatcgcc
gacgtcacattcttggtgaagatgtcagcatcattcgactctcctgaaat
atgacgtatgaccagtagtccctggtctttatgttcttgcaagaagtagt
tgtgcacatccacatgacgcgttctaccgcatacactccaactgtttgct
atgtctactgcgccggagttgtccatctccaatagcatgggcaactccac
ttgaagttccagtgattctagtagcctgtaaatgaatagcatatcatgcg
ctaccatgactccagctgctatctctgcctctgtcactgatgacgtcaca
aacttctgtgtgacgcttcgaaacgatatggggatgtcatttatgaatac
acaacccccagaaatgcttcttcaatcgtcgggatttgttgtgttattgg
agtctgaccttccatgtattttaaacttgtagcccggactccacatgtct
gttggggaaatcactaagcctcaatgttctgtgtgtgtgacgtattttat
caaggtcttgagtgcacggacatgagcctccctaggtgcagtcatgtgcc
tagcaagtccgcgcacggcattaaatatgtctgggcgcgaccactgcatc
atgaacatgcacgttgcagtcacggaccagtacatcttcgtgtcaagtgt
ttctgtaccgtcgtcatcacccttaatcagtacttgtcctgctacctcag
gtgttttggataccggcccttcaggtactttgtactcgtccagtagtttc
ttgataaggactggctgtgtgaactttgcagagcttactgcccacgtatt
ctgtgagcaccccttcgcgtttgcacgtgaatgccttttctacattgctt
tggacttgtttcactaagttgggagggcctaagaccatgacgtcatcgac
ccaagccacaaacatgatcaaggccccattgatccatccatagtacaggc
atggatcagcctttgattgtttgtaggtcacgttcttgatgtgtgttgtg
aacgtcttgaagaaacagtatgcagcctgcttggtaccgtaaacggtacg
ttcatccgtaatatgacatcacctgggtaccactcctgaaagccatccgg
acttctatgtagagctcttcaccgttcacgaattgtctttgaaggaatgc
cccttcaacattgataattgctgacgtccatgacctgttcatgcagtata
gcatgagtatgattcgcactgtgatgggattggtcaccggtgcggcaata
gagttggatgcgtagtgactcccatctacttgctcgtacccacgtgcgtt
gagccttcccctacgagttccgttcgacttctgtttcatagcccatgtca
tggtgagaaccttcgcaccctttggtagcaaatatcttgggacggcagtt
agggcgttgtacttgtcggaagcgccttctcgtttcggatttccttgtgc
cattcttctgcgtcaggacttcgcatggccttcttgtagtttagtacctt
cagttgacttgtgtggcttataccgccacttacaccagctccaataagag
tcacctccatgcttcacaaggccatatacgtattagccaggtcaccgtgg
tctagcttggccatctctcctaggtaccgtagctccacagccggtgcaca
cgtgagcctgtcagggggcttaatcgcgcgacgcgcccttgtacgtccag
taccgggccccatgaccaatggtgtActtagtttcacatgtccgctgcgt
ccacgtttgaaaattgttgaaaaagacaccatccaggacatgtccaggac
acgtccaggacatgtcctggacatctcgtgtttttagtgttttcaaacaa
ggatgcaggacattcaattttagacacagaggacacgacaggacgtgaga
ggacttggagtgtttacttcatttaggggcccttattgatactttcaggt
gaactataccaagaatggtggctgttgcatgcatattacattcattcaag
tgcaatccatatggcttgcagtacaaaaatatttaagataccttggtatg
tgcctggatactgtcatgtaatatgtgtgagtcgaaatttctgaggacac
ggggcggacatgggaatcaacactaacgtatgtcctcgtgtccacaaaaa
aaccgcgtcctggagaaattaaggacataggacacgtccaaggacatgtc
caggacatgtgaaactaagATCAtgtaccccacgtcaccgtgcctcccaa
cctgttaggctgattgttacttggtcctgatgtcgtgacgtcatcctcat
ttttgatgcctaaacatgtaactgactcagctcctaactcggattctagg
tcttcaggtgtatctaggttgatgacgcctgtcgcgtcatccttgaagta
catgcgcttcaaccagtacacgtcacactcacaatgacgcgagatgtcag
catgtcccacatatgtacgctgtcactttcactgtcagcgtaccccacaa
acatcatcgtggcactgcgatcgcctgtcttacgtctttcccttctcact
gcaaacgaattgttagtaagctgttagtaaaaagcaaaggg
>scaffold544|size98996
gacaatgcctgagtggtcagggccagagaatgcggcgaggagtgcagacg
cccaaactagccgtccaaagacaaagttgcttggcagtgttcaagtaatc
cctcaaaacaaacacagacacttccctacccgctattgaattgaaaataa
agtccctcaagacacaagtcaaaaatttcaccctcagttaccgtcatccc
cctggtcgtgccatgcagctttgaggagaaaactatcccccctgtacgtc
ttactgacaatgcctgagtggtcagggccagaggttgtgtcggtaaggag
cctgccgaccaaccaagcaaacaaagacaaagttgcgtggcagggttcaa
gtaatccctcaaaacaaacacagacaattccccacccagctgaattgaaa
ataaagtcccttcaagacacccaagacaaaatgtcacccctcaattaccg
tcatcccctggtgcataccatgcagctttgaggagaaaactatcccccct
gaacgtcttactgacaatgcctgagtggtcagggccagagatcgtgtcgg
taaggagcacgacgtccaaccaagcgacaaaagacaaagttgcgtggcag
ggttcaagtaatccctcaaaacaaacacagacacatccctacccgccatt
gaattgaaaatatagtccctcaaagacacccaagccaaaatgtcaccctc
agttaccgtcatcccctcggttatgccatgcagctttgaggagaaaacta
tccccctgtacgtctcttactgacaatgcctggagtggtcagggccagag
atggatgttggtaaggagcacaatgtccaaccaagccggagaaagacaaa
ggtgcgtggtggttctaatccctcaaaacaacacagacactgctctgccc
actatcaaaaataatgtcctccgagaacccaagacaaaatgtcaccttca
gctaccttttccactggtGTCATTGCACTGGAGCCTGAAAATTAgcagtg
gagtctgcaaattactttaaaagcgcctggacaaaaactcactgcaaaag
agcattgaactaacagctaacgccNNNNNNNNNNNNNNNNNNNNNNNNNN
NNNNNNNNNNNNNNNNNNNNNNNNNNNNNNNNNNNNNNNNNNNNNNNNNN
NNNNNNNNNNNNNNNNNNNNNNNNNNNNNNNNNNNNNNNNNNNNNNNNNN
NNNNNNNNNNNNNNNNNNNNNNNNNNNNNNNNNNNNNNNNNNNNNNNNNN
NNNNNNNNNNNNNNNNNNNNNNNNNNNNNNNNNNNNNNNNNNNNNNNNNN
NNNNNNNNNNNNNNNNNNNNNNNNNNNNNNNNNNNNNNNNNNNNNNNNNN
NNNNNNNNNNNNNNNNNNNNNNNNNNNNNNNNNNNNNNNNNNNNNNNNNN
NNNNNNNNNNNNNNNNNNNNNNNNNNNNNNNNNNNNNNNNNNNNNNNNNN
NNNNNNNNNNNNNNNNNNNNNNNNNNNNNNNNNNNNNNNNNNNNNNNNNN
NNNNNNNNNNNNNNNNNNNNNNNNNNNNNNNNNNNNNNNNNNNNNNNNNN
NNNNNNNNNNNNNNNNNNNNNATGCtgtcccccatgtcttctaagtaatg
catgagtgatcagggcagatttcatatcgctaaggacaccaacacaactg
cttcattgtaaattgcaacagttgcagcattccgagacaaaccaatgaga
cactaccacagaaagtgtccttcaaacttgtcaaccaaacatgtcctttc
aaatttgtgaggtgcagctgagaaaatactctcgtccgtcggcacgcttt
tactaagtcaacctgagtgatcagggccagagttctgtggtcggaaggag
cccagagtctaaccaagccacaaagacaaagttgaatgactggttcaagc
aaatgcaacactaacactaacacatatgtacttgtaaattgctaccctca
cgctcaacaaagaggtatacagcgtacaatagtagcacagcatccaacca
agctgccaactttgcttaagtaatatcaaacaaaaggcaatataccatac
cctaatattgattgttgcatccaactatagtctatcatcagggattcaca
atttccaacaaaaatcataccaaaatgtgctgattgtgattgaaaataac
tttgcaccctcaacaaagagcgatacagcttggtaccatagtagcacagc
atccaaacaagcgacaaacgttgcttggggtttatgacagagactgcccc
actcgctattgaaaataaagtccctccaagacacccaacacaaacgccac
cctcagaaaccgcatcccccggttgtgccatgcagctttgaggagaaaac
tgtccccctgaacgccttactgacaatgcctagtggtcagggccagagat
tcgtcgggagcacgacgtccaaccaagcaacaaagacaaattgcggcagg
gttcaagtaattcctcaaaacaaacacagacactttcccactggctattg
aaaataaagtccctccaagacaaacgacaaaatgtcatccccagttaccg
tcattccttcctgcccatgaagttttgaggagacaactgtccccctgaac
gtcttactgacaatgcctgagtggtaagggccagagatcgtgtcggtaag
gagcacggcgtccaccagcgacaaagacaaagttgcgtggcagggttcaa
gtaatccctcaaaacaaacacagacacttccccactggctattgaaaata
aagtccctccaagacaaccaagacaaaatttcactctcagttaccatcaa
cccccgtgccatgcagctttgaggagacaactatctcccctgtacgtctt
actgacaatgcctgagtggtcagggccagagatcatgtcggtaaggagca
cgacgtccaaccaagcgacaaagacaaagttgtgtggcagggttcatgta
atccctcaaaacaaacacagacacttccccactggctattgaaaataacg
tccctccaagacacccacaacaaaatgccaccctcagttaccagcatccc
cggtcatgccatgcagctttgaggagacaactgtcccctgaacgccttac
tgacaatgcctgagtggtcagggccagagatcgtgtctgtaaggagcaca
aaatccaaccaagcaacaaagacaaagttgcgtggcagggttcaagtaat
ccctcaaaacaaacacagacactgctcagcccactatcaaaaataaaatc
cctccaagacacccaagacaaaatgtcaccctcagttaccgccatcccct
ggtcatgccatgcagctttgaggagaaaactatccccctgtacgtcttac
tgacaatgcctaagtggtcagggccagagatcgtgtcagtaaggagcacg
aagtccaaccaagcgacaaagacaaagttgcgtggcagggttcatgtaat
ccctcaaaacaaacacagacacttccccacccgctattgaattgaaaata
aagtccctccaagacacccaagacaaaatgtcaccctcagttaccgtcat
cctcctggtcgtgccaagcagctttgaggagacaactatcccccaaatct
tactgacaatgcctgagtggtcagggccagagatcacactgtgtgagtca
cagtgatcatagcatccaccaggagcttggtgtccaaccaagtcacaagc
ctggcatccaaccaagtctggagtgtggcatccatccgctatcaagacaa
agttgtatggccggtttaagcaatcctgcaacactaccaccaacacaatt
acactagtaaattgcaacccctcctcatccaaacacatgagacatcaaca
cactgtgtccttctcagttttgaggtgctgtacgatcactacatatgctt
gagtgatcatggccagagttcatgGCCAGAGTTCACATCCGATGCtgtcc
ccctgtatgtcttcttagtaatgcatgagtgatcagggcagatttcatat
cgctaggacaccaacacaactgcttcattgtaaattgcaacagttgcagc
attccgagacaaaccaatgagacactaccacagaaagtgtcctttcaaac
ttgtcaacgaaacatgtcctttcaaatttgtgaggtgcagctttgagaaa
atactgtccgtcgggtacgcttacaagtcaacctgagtgatcagggccag
agttcgtgtcggaaggagcccagagtctaaccaagccacaaagacaaagt
tgaatgactggttcaagcaaatgcaacactaacactaaacatatgtactt
gtaaattgctaccctcacgctcaacaaagaggtacagcttggtacaatag
tagcacagcatccaaccaagctgccaactttgcttaagtaatatcaaaca
aaaaggcaatataccataccctaatattgattgttgcatccaactatagt
ctatcatcagggattcacaatttccaacaaaaaatcataccaaaatgtgc
tgattgtgattgaaaataactttgcaccctcaacaaagagccatacagct
tggtaccatagtagcacagcatccaaacaagcgacaaacgttgttgggtt
tatgacagagactgccccactcgctattgaaaataaagtccctccaagac
acccaacacaaaacgccaccctcagaaaccgtcatccccggttgtgccat
gcagctttgaggagaaaactgtccccctgaacgccttactgacaatgcct
aagtggtcagggccagagatcgcctcaaaggagcacgacgtccaaccaag
caacaaagacaaagttgcgtggcagggttcaagtaatcctgcaaaataaa
cacagacacttccccactggctattgaaaataaagtccctccaagacaaa
cgacaaaatgtcatccccagttaccgtcattcctcccgcatgaagttttg
aggagacaactgtcccctgaacgcctcttactgacaatgcctgagtggta
gggccagagatcgtgtcggtaaggagcacgacgtccacccaagcgacaaa
gacaaagttgcgtggcagggttcaagtaatcctcaaaacaaacacagaca
cttccccactggctattgaaaataaagtccctccaagacaaccaagacaa
aatttcactctcagttaccatcaaccccgtgccatgcagctttgaggaga
caactatctccctgtacgtcttactgacaatgcctgagtggtcagggcca
gagatcatgtcggtaaggagcacgacgtccaacagcgacaaagacaaagt
tgtgtggcagggttcatgtaatccctcaaaacaaacacagacacttcccc
actggctattgaaaataacgtcctccaagacacccacaacaaaatgccac
cctcagttaccagcatcccccggtcatgccatgcagctttgaggagacaa
ctgtcccctgaacgccttactgacaatgcctgagtggtcagggccagaga
tcgtgtctgtaaggagcacaaaatccaaccaagcaacaaagacaaagttg
cgtggcagggttcaagtaatccctcaaaacaaacacagacactgctcagc
ccactatcaaaaataaaatccctccaagacacccaagacaaaatgtcacc
ctcagttaccgtcatcccctggtcatgccatgcagctttgaggagaaaac
tatcccctgtacgtcttactgacaatgcctaagtggtcagggccagagat
cgtgtcagtaaggagcacaagtccaaccaagcgacaaagacaaagttgcg
tggcagggttcatgtaatccctcaaaacaaacacagacacttccccaccc
gctattgaattgaaaataaagtccctccaagacacccaagacaaaatgtc
accctcagttaccgtcatccccctggtcgtgccatgcagctttgaggaga
aaactatcccccctgaacatcttactgacaatgcctgagtggtcagggcc
agagatcacactgtgtgagtcacagtgatcatagcatccaccaggagctt
ggtgtccaaccaagtcacaagcctggcatccaaccaagtctggagtgtgg
catccatccaagccacgaagacaaagttgcatggccggtttaagcaatcc
tgcaacactaccaccaacacaattacactagtaaattgcaacccctcctc
atccaaacacatgagacatcaacacaattcgtgtcctttctcagttttga
ggtgctgtacgtatcactacatatgcttgagtgatcatggccagagttca
tgGCCAGAGTTCACATCCTACAGGAGCAagaagatgctgtcccctgtatg
tcttctaagtaatgcatgagtgatcaggggcagatttcatatcgctaagg
acaccaacacaactgcttcattgtaaattgcaacagttgcagcattccga
gacaaaccaatgagacactaccacagaaagtgtcctttcaaacttgtcaa
cgaaacatgtcctttcaaatttgtgaggtgcagctttgagaaaatactgt
ccgccggtacgtttacaagtcaacctgagtgatcagggccagagttcgtg
tcggaaggagcccagagtctaaccaagccacaaagacaaagttgaatgac
tggttcaagcaaatgcaacactaacactaacacatatgtacttgtaaatt
gctacctcacgctcaacaaagaggtacagcttggtacaatagtagcacag
catccaaccaagctgccaactttgcttaagtaatatcaaacaaaaaggca
atataccataccctaatattgattgttgcatccaactatagtctatcatc
agggattcacaatttccaacaaaaatcataccaaaaatgctgattgtgat
tgaaaataactttgcaccctcaacaaagagctacagcttggtaccatagt
agcacagcatccaaacaagcgacaaacgttgcttggggtttatgacagag
actgccccactcgctattgaaaataaagtccctccaagacacccaacaca
aaacgccaccctcagaaaccgtcatccccggttgtgccatgcagctttga
ggagaaaactgtccccctgaacgtcttactgacaatgcctgagtggtcag
ggccagagatcgcctgtaaggagcacgacgtccaaccaagcaacaaagac
aaagttgcgtggcagggttcaagtaatccctcaaaacaaacacagacact
tccccactggctattgaaaataaaatccctccaagacaaacaagacaaaa
tgtcatcctcagttaccgtcattcccctcccgttccatgaagttttgagg
agacaactgtcccctgaacgtcttactgacaatgcctgagtggtcagggc
cagagatcgtgtcggtaaggagcacgacgtccacccaagcgacaaagaca
aagttgcgtggcagggttcaagtaatccctcaaaacaaacacagacactt
ccccactggctattgaaaataaagtccctccaagacaaccaagacaaaat
cactcagttaccatcaaccccgtgccatgcagctttgaggagacaactat
ctcccctgtacgtcttactgacaatgcctgagtggtcagggccagagatc
atgtcggtgaaccaagcgacaaagacaaagttgtgtggcagggttcatgt
aatccctcaaaacaaacacagacacttccccactggctattgaaaataac
gtccctccaagacacccacaacaaaatgccaccctcagttaccagcatcc
ccggtcatgccatgcagctttgaggagacaactgtccccctgaacgcctt
actgacaatgcctgagtggtcagggccagagatcgtgtctgtaaggagca
aaatccaaccaagcaacaaagacaaagttgcgtggcagggttcaagtaat
ccctcaaaacaaacacagacactgctcagcccactatcaaaaataaaatc
cctccaagacacccaagacaaaatgtcacctcagttaccatcccctggtc
atgccatgcagctttgaggagaaaactatcccctgtacgccttactgaca
atgcctaagtggtcagggccagagatcgtgtcagtaaggagcacggtcca
accaagcgacaaagacaaagttgcgtggcagggttcatgtaatccctcaa
aacaaacacagacacttccccacccgctattgaattgaaaataaagtccc
tagacacccaagacaaaatgtcaccctcagttaccgtcatcccctggtcg
tgccatgcagctttgaggagaaaactatccccctgaacatcttactgaca
atgcctgagtggtcagggccagagatcacactgtgtacagtgatcatagc
atccaccaggagcggtgtccaaccaagtcacaagcctggcatccaaccaa
gtctggagtgtggcatccatccaagccacgaagacaaagttgcatggccg
gtttaagcaatcctgcaacactaccaccaacacaattacactagtaaatt
gcaacccctcctcatcaaacacatgagacatcaacacaattcgtgtcctt
tcagttttgaggtgctgcacgattactacatatgcttgagtgatcggcca
gagttcatgCAGAGTTCACATCCTACAGGAGCgagaagatgctgtccccc
tgtatgtcttctaagtaatgcatgagtgatcaggggcagatttcatcaag
ggacaccaacacaactgcttcattgtaaattgcaacagttgcagcattcg
agacaaaccaatgagacactaccacagaaagtgtcctttcaaacttgtca
acgaacatgtcctttcaaatttgtgaggtgcagctttgagaaaaatactg
tccgccggtaatgctttacaagtcaacctgagtgatcagggccagagttc
gtggtcggaaggagcagagtccaaccaagccacaaagacaaagttgaatg
actggttcaagcaaatgcaacactaacactaacacatatgtacttgtaaa
ttgctacctcacgccaacaaagaggtacagcttatacaatagtagcacag
catccaaccgctgccaactcaagtaatatcaaacaaaaaggcaatatacc
ataccctaatattgattgttgcatccaactatagtctatcaggattcaca
atttccaacaaaaatcataccaaaatgtgctgattgtgattgaaaataac
tttgcaccccaacaaagagcgatacagcttggtaccgttagtagcacagc
atccaaacagtttgacaaacgttgcttggggtttatgacagagactgccc
ccactcgctattgaaagtaaagtccctccaagacacccaacacaaaatgc
caccctcagttaccatcatccccggttgtgccatccagctttgaggagaa
aactatcccctgaacgccttaacaatgcctgagtggtcagggccagagat
cgtgtcgtaggagcacgacgtccaaccaagcaacaaagacaaagttgcgt
ggcagggttcaagtaatccctcaaaacaaacacagacacttccccactgg
ctattaaaaataaagtccctccaagacacccaagacaaaatgtcatcctc
agttaccgtcattcccctcccgttccatgaagatttgaggagacaactat
cccctgaacgccttactgacaatgcctgagtggtcagggccagagatcgt
gtcgggagcacgacgtccaaccaagcgacaaagacaaagttatggcaggg
ttcaagtaatcctcaaaacaaacacagacacttcctcactggctattgaa
aataaagtccctccaagacaaccaagacaaaatgtaatcctcagttacca
tcaaccccgtacatgcagctttgaggagacaactatctccccacgcctta
ctgacaacgcctgagtggtcagggccagagatcatgtcaaggcaagcacg
acgcccaaccaagcaacaaagacaaagttgtgtggcagggttcaagtaat
ccctcaaaacaaacacagacacttccccactggctattgaaaataaagtc
cctccaagacacccacaacaaaatgccaccctcagttaccagcatccccg
gtcatgccatgcagctttgaggagacaactatcccccctgatcgtcttac
tgacaatgcctgagtggtcagggccagagatcgtgtctgtaaggagcaca
aaaatccaaccaagcaacaaagacaaagttgcgtggcagggttcaagtaa
tccctcaaacaacacagacactgcccacccactatgaaaataaaatccct
ccaagacacccaagacaaaatgtcaccctcagttaccgccatcccctggt
catgccatgcagctttgaggagaaactatcccctgcacgccttactgaca
atgcctgagtggtcagggccagagatcgtgtcagtaaggagcacgaagtc
caaccaaagacaaagacaaagttgtggcagggttcaagtaatccctcaaa
acaaacacagacacttccctcccgctattgaattgaaaataaagtccctc
caagacacccaagacaaaatgccacctcagttaccgtcatcccccttgtc
gtgccatatgcagctttgaggagaaaactatccctgaacatcttactgac
aatgcctgagtggtcagggccagagatcgttcaaagggcacaacgtccaa
ccaagcgacaaagacaaagttgcgtggcagggttcaagtaatccctcaaa
acaaacacagacacttccccactggctattgaaaataacatccctccaag
acacccaagaaaaaatgtcatcccctagttaccgctatcccccatgtgcc
atgcagctttgaggagaaaactatccccctgtagtcttactgacaatgcc
tgagtggtcagggccagagatcgtgtcggtagggagcacgacatccaacc
aagcaacaaagacaaagttgcgtggcagggttcaagtaacctcaaacaaa
cacagacacttccccactggcttttgaaaaagaagtccctccaagacgcc
caagacaaaatgtcaccctcatttaccgccatccctggtcgctgcatgca
gctttgaggagaaaactatccccctgaacgccttactgacaatgcctgag
tggtcagggccagagatcgtcggtaaggagcacgacgtccaaccaagcga
caaagacaaagttgcgtggcagggttcagtaatcctcaaaacaaacacag
acacttccccactggctattgaaaataaagtccctccaagacacccaaga
caaaatgtcaccctcagttaccgtcatcccctggtcgcatgcagctttga
ggacaactatctcccctgtacgccttactgacaatgcctgagtggtcagg
gccagagatcatgtctgtaaggagcatgacgcccaaccaagcggacaaag
acaaagttgcgtggcagggttcaagtaatccctcaaaacaaacacagaca
cttccccactggctattgaaaataaagtccctccatgacacccaagacaa
aatgccactcagttaccgcatccctggtcatgccatgcagctttgaagag
aaaactgtcccccctgaacgtcttactgacaatgcctgagtggtctgggc
cagagatcatgtcggtaaggagcacgaagtccaaccaagcgacaaagaca
aagttgcgtggcagggttcaagtaatccctcaaaacaaacacagacaatt
ccccactggctattgaattgaaaataaagtccctccaagacacccaagac
aaaatgtcaccctcagttaccgccatacccctggtcgtgccatgcagctt
tgaagagaaaactatcccctgtacgccttactgacaatgcctgagtggtc
agggccagagatcgtgtcggtaaggagcaacgtccaaccaagcgacaaag
acaaagttgcgtggtgggtcagtaatccctcaaaacaaacacagacacta
ctctgcctgctatcaaaaattatgtctctccaagatacccaggaGCCTGT
Gaaaaacacacagccgacactgttaaaagcaagcagctgagaatgtgaaa
cactcgcagcagacactgttaaaaactcgcagcggagactgttaaaaact
cgcagcggagactgttaaaaactcgcagcggagactgtttaaaacttgct
gctgacactgttaaaaactcgctgctgacactgttaaaaacacgctgctg
acactgttaaaaactcacagcagagcctgcaaaagttcccacagtggagc
ctgtaaaatactcacactggatcctgtaaaacatcacacagcggagagca
aattgactatcccccaactgcattatttgtccccagtgcaagcttcattc
ctcctgtcagcaaacccttcttccctcatttgcaacattatatccatgtt
gcaagtgaaatggtccctgttgcagacaaaaaaatcatgtgggtgaaatt
ttgggctgctcgcagaactttcccgcccaatcgacaacaaatgacggaca
caagactctagaggttactttttcagggtctagttctttctctattttgc
cagttatataatataaataagccccacaagcatttattataataaaagta
ttgtgagcatttcttcaatgacagaaaatgcttggatatatactttggaa
tcaataaatataccattcgttggagagagagagttctcagcttatagttg
tagttatagttgagggacctatagttgtgatttctatcctataagtcaac
tataggcacctgtagggagagttatagttgagctcttgcaactataacca
cagctatattttcggtagcagtgaagaataataagtggggctgaaaattg
gcatagtgtgtctacgtgtttgttacttattcctttgtatcacatcacct
aattgttgtgtggcatatttgtatatgataacacagttttagtacatcta
catatggtaccatactacaacaatggtgcttgacccagacacaacagtat
ggtacaatagcagtgtgccctctcactgctttcacatcacacaattattt
tttttaattacatcactgataccccaccggcccatcatgggaacggccga
aactcagtccacagactgagttatccctcccgccttgcactgccatgttg
ccaacagcaattggcagcggcgggtatattttgggggtgagttgtgatga
actcaccatttttcgcactattatactcaccacacagccaatttttttca
attaattagttgcaggcctgctggcaaaatcgccgaaactcagtccacag
actgagttatccctcccgccttgcaccgccgtgttgccaacaacaattgg
cagcggcgggtatattttgggggcgatttttgatgaactcacaatttttc
gcacaattatactcaccacacctccaattttttccaattaactagttaca
ggtgtactggcaaaatcgccgaaactcagtccacagactgatttatccct
ccggccttgcaccgccgtgttgccaacaacaattggcagcggcgggtata
ttttgggggtgagttttcatgaactcaccatttttcgcactataatactc
accacacgtccattttttttcaattaactagttacaggtgtactggcgaa
atcgccgaaactcagtccacagactgagtttggcattccgccttggactg
ccatgttgccaacaacaattggcagcggcggggatattttgggggtgagt
tgtgatgaactcatcatttttgaccctattatactcaacacatgttattt
tttttcaatgaaatagttacaggcccagttctgaaatccccaaaactcag
tccacagactgagtttgggatttcgctttgcaccgccgtgttgccaacaa
cggtttgcagaggcatgtaaatttttatggtgagtTATGTTACCAGAGGT
GAGTTGAATAGAATACAATTATTTCTACACATGTCTTGgggcgatgtgtt
gggcgtgtaatatgtttaattatattattggagataaattacacatactc
tattattgtagtccaacagaaggtagcccttccggtagccctctgtagcg
ttcggaagccctcccgtatgctcggtaaccctccggtactctccggtagc
cttccgtaaccttcggttaccctcgatacacttcggttaccctcccgtac
acttccggtatgccatcggtaaacatttttttagctactaagtaatgcag
ttatagccactaattagattgatatcgattctaagacttactgagaagtc
tgtttcctgtaagcgtaccaattcctatcgtacctagaaaaatcgaaaag
ctccttttggtctcaaatttccggtaacctcccggtgaactccggtaacc
ctcccgtacactagtttaccgggttacagaaataccgggaggttaccaaa
ctcggggctccagtaacctccgtacactttcgagtgtatggggaggttac
cgtgttttagtttgcagtgcaacagaagatagccctcattatgaacacaa
caatcaaaacaagaacatagcacacaagttgacatccatagaaagcgtgg
ctagcgaatgcaatgctagcattcatgattatgcagttggttttgatgat
gtgaattctttgattcggctttagatcaacattgcaatcctcaagttgat
attgatatggatcctgagatcgactgtgagtgcaagtctggatgaccacc
aagaccatttaaggttggtactaaccatactgtgagacgcggtcttgaga
gtcaatgcgcccaaattgaagttttgggctattgagacagagtactaacc
aggacaggcattaagccacaaccaaacaaagtgcaagcaatactcacaat
tacaccgcgaaaacaagtcaaagacctctgtaggtttctgggcattgttc
agtactatagagatctttgggcaagacacagtgaaatgcttgccccactc
acctctttagtaggagagtgtggtcataccaaagtcaccaaagccaagaa
accaagaagagaccttgatattgggatgaggtacatcaaatagcatttga
taacgtaaagctgctattgcaaagatgtagttttagcctaccctgatttt
tcaaaagaatttgaaatatacactgatgcctcgtctaagcaactggttca
gtgattactcaagctaatcagcctcttgtgtttttcagcagctgtctgta
atgcaacaaaaatacagtgtgactgaaattgaactactggccatagtgga
gacactaaaagagttcaaaggcatactgtggggacaacaaataaaggtct
atacagaccataaaaatttaatccaagatgcccttggactaacctcagac
ggagttcatcggtggatattattacttgaagagtatggtcccaaaaatgt
gcacataaaaggcatccatgacactgttgctgatgccatctctaggttag
actcaggtccaacccaagatgacaacgctaattggatgacgttccaaaag
ctggtgtcattacactgaacatgcattaagtgccgatgacacttctgatc
gccaagaaagtattaatctggtgtttgctaatcgcagtgactaagatgta
atttacccattaacagtgaaggaaattgcacaagcccagattgaagaaac
ttagtaaacctagtaagtattccattcaattagtagaggatacacaattg
ttatgtaaggatggcaagatgatcatcccccaaacccttcaaaatcaagc
agttagctggtatcaccactatttgcagcatcctgggcatacacttctta
aagagacgttgcaccgcgatgtattggaaggtatgagaccatccgatcac
atgtcaaaaactgtcgtatatgtcaagtcaacaaacgacacaagcacaag
tacaggaagctccctgctaagcttgtcatcacaaacccttgggaggcatt
atgtggtaaggatgggacagaaattgactttatgtgtcttactatgatca
atccagcttctagttggtttgaaatagtggaactgccggtaaccacagat
gcggttactcccacggatactaagggtcaaaagggcactaagactcatac
cacgcctaagttaccatactttgacaaatcatctgcaatgataagtaact
tagtgaataagacatggtttagccattatccacgttgtcaatacatcatc
tatgacaatggaagggaattcaaacttcactttgaagccctctgtgaatc
atatgggatcaagtgtaagccaaccagtgtcaagaacctagaagcaaatg
ctataatgggtgcataatactgcaatgcactactgaactagtatggccaa
cacagtgcttccagtgacaggaggcgatctaaccaacgctgcatgggcca
ttgctcaacaccacacagtacttgcctccccgggagcaggcagggacatg
ttgtttgacattccttccttgctgactggaataaaataggagaacatagg
cagcaccaaacagacctcaacaagatgtaggaaaatcgctcgcgccgtga
ttgggattatgaaattggtgatcaagtacttcttaggaaagatggtatcc
tccgcaagtcagagttgatatgaaagtgatccttggactatcacaacaat
tcatacaaatgggacaatcagggttcaatgtggaacaaaatctgaacgat
taagaatcagaagagtcacaccttttttaaccagcagacttaaccagtat
taagcaggttatcttttatgtgtcatctaaacacttatgctttaataaac
agtcacagactttttagttcgtacataaagagacatggataagaattgtt
ttcctcgtgcaggttttttccccgctctctattaatcaccctgatcctcc
atttgtggggacgagtgacataggccaagaacctaccttaattaataccc
taggtgccaattcaaaaactcccaagtaaggactcatcctaacctcccaa
gtgaggaaggatcctggcaagagcaaagatccatatctctggatctaagc
gtcaggagaacacccctggagagaacaccctcaagagaagggtataaaca
taccagggatgtgtagaaacctacacaaaatcccattgttttgtttagga
tgaaagcccttccatcctcatttgttcattgtaatcaataaccaataagc
tcaccatttaccaacacctacaagttgtatacatttacctacaatattca
tacttaatatttttatctcctaactgttttggtcaCTATCACAATATCCC
CATACATGGCTTCACCAGTATCTGATGTAATGAGATTGTCGAACTTATTC
ACAAAGGCATCATTGCTCTCTAGATTTTCCACTTCCAACAGATTATCCAT
ATCAGGAAGTGACTTCTTCAACGTTGTCTACATACCATCATTGATGTGCC
TCAGGAGGTCTTCTTTTCCCTCCCTGGAACCATACCTAACAATCCCATGA
ATCATGGGAGATCTGTGTTCCACTGAGCAATAATGGCATCTTTTGAACAG
ACTTTCTGGGAAAGGAAGCTCCGCAAAGTGTGCAAAAATTGAGCATTGAG
ACAtaatagatcaacgtcagactggaaattactgagaaaatctatcacac
atcaaatgtccattgcttatttaggctgtcgtgagcagtccaagatttga
agtgaaaatctcctcaaacctgttgctttgcatggcaacttttatttaat
aagcgaaggagtattgaaaattttctgtgaaaacagccctaaacaggttg
ctTCCTGTTCTTCCTTACCATGTCACTTCCTTGTGGCCTCAAATAATGTT
GGCCGCCCACCTTGGGCCCGTATCCTCCAGAAATATGGTAGGTATGATAC
CATAGTATGGTATTGTGCAATACAATACAATACAATACaatcaagatttt
tcaaaatcttagttgtgttgaaactgagcgttttctccttcatcttcttc
ttctcctcctccttcttcagtgagacagttttttctttttgccaaaacag
gtactgaccatgaagttgatgtgaacttacctgtaaataattcatttttg
cttggacttacacggtagttatagtgttttaagtatctgcctacctttaa
aattatatcttttgtataacgatgacattattttctagaatgtttctgta
aacttgaagggaacattagtcacaaattatcattttaatcatacaacaat
ggttctgtaaacttgaagggaatgttatcgtgtcacaaagagtgtctgtc
taacaagaatgatttcgcaaactaaaaatgggtacatagttttaaaatgg
gcgcaggggtgcgcgcgcgaggcgcctccccatttgactatggtactata
gtacatattaattaagcgtatgaaaagtggcatactactacaagcacttt
atttcaaaagtacttcttcctctgtctctacaaatcgcattctgtttcgc
tagctacaaaaaatcttgcagcggctgctggtaatacgtactgaaaactg
ctcattcaattttGCAGTGACAGACCTGCAACTATTCCTCTACTTCCAGA
AAAATGAATTTTGAATTTGACTTACAGTCCAGTTCTAGATATCTGTTTTC
GGGTTCTCATCGACCACTCTCATCGTCTATCGAAGATGAAGTCTTCATGT
CACAACATGACACCACGCATCATTGCATCGTATTTTTTGTTCGTCCACTC
AAGCACCCAGCGTATTGTGTGTACTTCTCCGTCCTCTGTCCCCTTCGAGT
TGTCGGCGGACCCGTCGCAGGTATGATGCCATAGAGAGGTACGATGCACG
ACTTCTCTTTGGCATCAATCTCGAGTGCCACAAGTGGCAACAGAAGACTG
ATGCTTATAGAGTGTCTTGCGGAGAGAAGCAATTCCTTGACATTGATTGT
CATGAGAAGTCTGGCATATTGTTGACCACTCGAGAGTCGCTCGTACTCAG
AGCTCTGGTTCGTCAAGAATGTCATTATTACGAACCCTAATGTCAACCTA
TGTCAATTAATTGGCATTGGCATTCATCGATGGTCTCATAAAGACAATAC
ATTAACCACACGATAAACAGATAACTAAAACAAACGAAACAACATTATGA
AGACCGACAATATGGAAAAGTTAATTATTTTGGGAGCGGCAGGTAGAGAC
TTCCATGATTTTATGACCTACTGGAGTGTACAGCCTAACGTCGTCGTTCA
ATGCTTCACGGGGACACAAATCGTGAGAATCTCCTGTCTATACATGCATT
TTAATTTTATCATTCGATGCTCAATTTTCTGAATTTGATTGTCCGTAGCC
TGGGATTGATGGAAGGATTTTCCCTGCTGAGTTGTGCAATAATGACAAAA
ATGGAAACCGTTACCCCAACGGGTTGATGATCTACAGGTAGGCATCTTGA
AACTCCTATAATTTTTTCATCAAAATTATCTCTTACTAGGGTTGATTCCA
TGGCATTCAGCGAAAACGAGCTTGAAACGCTTATCAAGAAATTTGACGCG
TAAGTGTGCAAATGCTATTGATTCATAAAAATAGAGTCTTGTTGTCTCAC
ATAATCATCTGTTGCGCCAATACCGTTAGTACCATGTGCGCATTGGCTTA
CAGTGATCTTAGCTACGACACGGTCCAGTCACTCGCATCAAGAGTGAATG
CTGCTGGCTGCAAGTTCATTCAGCTTCCACCCAAGATGACTCAGTTACAA
TCAACGAAGCCTGTAGTTGCAATTTGCGCAACAAGGACTGGAACTGGGAA
GAGTCAGACTACTCGTTTTGTTGCTAATTACTTGAAGAAGAAAGGGATGA
AAATCGCAGTAGTGCGTCACCCAATGCCATACGATGCAGTCTTGATGAAT
CAACGATGTCAACGATACGAAGTGCTTGAGGATCTTGTGAAGTACAACTG
CACAATTGAAGAAAGAGAGGTGTGTGGATTTTTACGTTTTTAACCTCATG
ATGTAGCCCTATTGTTGGTTTAACTGAGTGTCCTTCTTTTTAACAAGGAA
TATGAACTTCACATTGAAGAAGGAAATCTGCTTTTCGCCGGTGTAGATTA
CGAGATGATTTTACGAGAAGCCGAGAAAGTTTCAGACATTGTTATTTGGG
ATGGAGGCAATAACGATTTCTCATTCTTCAAACCTGATTTAACAGTTTGC
GTTGCAGACGCACTTCGCGAAGGCCACGAAGAGCACTTCTTCCCTGGCGA
AGTAAACGCTCGTATGGCAGATCTCATTATGATCAACAAAGTGAATTCCC
TTCCAAGCATAGATCAAGCAAAGAAGCAAGCGGATCGTATAAGAGCTCTG
GTTAGTCCAAATACTCCAATCATTCTCGGGAACTCCGTTGTGACACCGGA
GGCGCGCGACCCTGTAACAAGAGCGCTGCTTGACAAAGTAACAGTTGAAA
AGATGGTGAAGGGAAAACGGGTGCTTGTTATTGATGACGGCCCGACGCTA
ACACATGGTGGCATGCCCTTTGGTGCGGGTTTTGTTCTTGCGAAACAGAT
GGGAGCCAATGAGATTGTAGACCCTCGTCCATGTGCGAAGGGGTCGTTGA
AAGGTGTGTTTCAAAAGTTCCAGCATCTAGTGAATTGCTTGCCGGCAATG
GGTTATGGAGAGGAGCAGATCAAAGATTTACAGGAAACTGTGAAGAGTTG
TGAATGTGACTGCATTGTGGCTGGGACTCCAATTAATTTGGAGAGTGTCA
TCACTCTGGACAAACCTTGCGTTAGAGCTCGATATTGTCTCCAGCTCGAT
AAAGAGTATATGGAGAAAATGGAGGTTGCTCTTCTACCATTCACGAGCAC
ATGAGTCAAATGATGTAGTTTACTTTTCGCAATGTAAACGCTAATCCTGG
CAAAGATCTTAATAGGCAGCTCCCTGACAACTTTTACCTAGTTATTTTCT
TCGAAAAATCAATTTGTATAAGAAAAATACAGCGTTGTAAGATGATATAT
AGAAAGGAATTTTACCATAAATTTAGACAAATCAAGCACGTTGGTTCATA
GAGCTGTACATTCAACCACATTAATCACGTTCGGCTCCAGTTATCTCTGG
ATCTACGGCCTAACCGAGCAAGAAATCATCCGTGGTGACAACCCTTATTA
GCGAAAGGAAGATTTTACTGTTCATCGCAATATGTGTATGTCATGCCTTC
AGCATTCATCGCAAATCATTGCTCAACGAGAGATCTTGTAATCGCTTCTA
CAACCATCTCCTCCTCAGTTATAAGATCAAAGTTGGTCAGTCTTGCACTT
CTTGGTCGGCACATTTCGGTTTGCCTCAAGATCCCTCCTGTCCCGCAAAG
GGTATGTGGCCTATCAGCAGCCAGGGAAGCAATCCTCCGGCCTTCGAATG
CCTGTCTGCGAGAATCACGAAGGGCTTGTGGAAGGCCAAAACATGTCACA
TGTAAAAGGAATGTGCCGATTATACCCAGCAACACAATAATAGCAGCGAC
AACGCAAACCATCAACATGTTGATGGTAGACGCTACAATACCTAAAAGAC
GTGAGGGACTGACAAAGAAATTTGCAACTGCAAAGACACCAACTGTGACA
GCTCCATTGCTTGTGATGAAGGACTGATATCGTTGTAAGTTGCTCGTCGC
CTCTAGTTCAATGGCTTCAATATGCTCCATGAGAGTCCGCCCTTCCCGTT
GTCCTTCGACTAATCCTGCAGCAACAGCTGCAAATGATCCGTCTCCGAAA
GCGTTGCCATAAGGAGCACCATTTTTACATTGATAAGCTTTACACAGAGA
CTTGCATCGCATACAAGCCCAACAAAAGTTAACACCACACTTCCCACAAC
GAACGTGATTGCACCCACCATCTTTGAGTATAGGGCTCGAACATCCAGGA
CATGGTCGAGTGTGCATATTTTTCCAATGCCGAGAGGCATATTCTGAAGC
AGTGGTCGACAATGTTTCGACGAGATTTAACTCCGACGATGCTTCGAGAT
TAAATTCTTTGTTGCAGCAAGGGCAAGTAACTATGATGGGACGGATTATT
GCTCCCTTTGCTATCTTTGCAAGCAGTAGACGTATCACATGAGGCAACAC
AGGAACAAGAACGGCTGGGAGTATGGCTGTGACAATTTGCATCGACACTT
CCAATCGACTGGTAGGTTCACGCGACTGAGATTCGGCTGAATACTTTTGA
GAGCAGAACATGTAGTACAAAGTATACGCCAACAAGACAACCTTGACCGA
CGCTGCCCCAGCGAAGGTGATGACTCTTTCCGCAAAAGATTCCCTCTCTT
CGTTGACTGGCGACAAACATTCATGGGTGACGAAACCTCCTCCATTAAAA
GGAGAGGTGCCCTCTGAAAGGGGGCATTGTTCATTAGACGAGTTCGTGAG
TTTACTGCAATGGGGGCAAGGACGGAATTCGGGCATAGATCTAAGAAATT
CGTCGCGAACTTTGTCGTCCCATTTCTTCAAGACTTGAAGAGCGTTTTGC
TTGGCTCTTGCGGAGTTATCATGATCTGGGTCTGGAAACAAAGAACTCTC
ATCGAGCCGATTCTTTTTATTGACAGAATTATGCATATTTTTTCCAGGCG
ATTCATCGTCAAGGAGGGGATTCGACAGCGCCACTTTCACATCCTCTACT
CGCAGTAAACGTGGGCAACAGGGGCATTTTAGCGGACCGGAATGGTTTGG
ATCAGATATTTGTGAGGACGCATACGATTGTAAACATTCCTTGCAAACTG
AGTGATTGCATGATTTGGTGATGTACCAGCCATTTTTTGCTGAGTCGTCA
TATTTCAATGGGTCTTCCATACAAACGGGACACCTGGTACGTTTAGTAAA
CCCCTTCACTCGCCTCCTGAAAGATCGTTTCATACAATTGTACAAGTCGC
TAGGAATGAATCCGTCAGGCCCATCAAGTCTCCCGGCACATGTTTTCCAA
TTCTCTGATCCCGCTGTCGACGCCGCAGCAGAAAGAAGGGCATGATATTC
CTGTCGAACGGTTGAGGCGTCACGCCTCACATTAGCTTCGTCGTCACTCA
TAAAATGTTATCAGCAATAGATAACAGGAGGATGAAAGGCCAACAAGAGA
CAAGTGTGATAAGCGATTCGTTTGTGCCACGACACTTTAGCTGTTCCTCG
CGGCTATCTGGCTCTGTGTTTAAGTCCAAAGGGAATTTGATAATTGTCAG
TGGGGGGGACAGATGAGAGCGATCGCGTTCCCACTTCACATCGTCCATGC
TAATACAATACTCATTTCTTTCATTCCTGTTCACGAGCTTGCATGCCGGT
TCACGAGCCGTGCATGAGCTCGAATGAGTCATGCACGACTGTCGCTTCTT
TTCTGGTTTTTCATGCTCAAATAAAGAAGTCGTGGACACAAGATCCTTCC
AAACCTGATTTGGGGCCAACTCATTATGCGACTTTCTTTTTCGCCTTTAT
TTGCGCATTATTATTTAAGCCTTTCACTTTGAAAGTGTCAACACGTACGA
TACAACAAGGATACAACATATTATTATTATGGACAATATGTCAAACCTGT
TGCAACCCCGTCTGAACCCCGTCTGACAGCCTCTGGACCTCCTCCAGACT
ACAACAATGCtcaagtactagtactggacctaggttcttcctcgcgtcgt
atccatgacccgatcggatacacagcactaaaactaaacatgtatactgc
actcgtatgtgtgcagtactaaaaatgggcacggatgtccctgtggtgca
tccggggggtgccaaaaacttgtcgcagggttactaagctggtgcttacc
caaaccctgcaccctttgcctgactgacttcttgccagttggatcaaggg
tggggagagggttgctgttcattctattaactaaacacttgtcaggcaac
ccatgcattgatccggtcatggttgccccctttgcagcaaagtatgagct
gccgggggcggggtactcggcgtacatatcactacctcgtccatcactac
aatcaagtactagtactggatctaggttcttcctcgcatcgcatccatga
cccgatccgatacacagcactaaaactaaacatgtatactgcactcgaac
gtgtgcagtactaaaaatgggcacgggtgtccctggggtgccaaaaactt
gttgcagggttactaagctggtgcttacccaaaccctgcaccctttgcgt
gactgacttcttgcccacgaagtgcagggaacccgtactacagccagggc
aaagggatgtaggaggcccccaccaaggagacaaggaggcgcggccgggg
atgctgtatcaggcgggccCGACCCCGGCTCCTTGAAATACCACATGACA
AAGCCCAAACATCATTTTTTGCAATGCTGGGGGAGTTAGAGCGTGACTGG
CTCTGCCACCGAGCCCACTGTGAAAGGAACATGGCACTAGATGGGCGGTT
GAAAACACACGGGTCTGGTGAGTCACAACGTCATTAACGTGCTTCTGCCG
AAACCCACTGCCGTACTCCACAGTGTCCCAATAAACAGTGCACCGAACca
ctatgccgcggcagcatttttgttctactccgatgccaccgcggcagctg
tcacgtcatggaacaccccaccagagatgttgacgacttggaattttcgt
ttcatatcatgtgacataccttcggagaagacatggagctcctcacgaat
gtactctttgaaggtggcccctttccacctgcccatcttctgaatttgcc
ggtcggagtatccagcaacggacagagcattcgcgccacacgaccgaaga
gggtgagtgtcgatatggtcgatagggaacccttgtgacgggtaagcaag
aaccagggcggccatttatagcgcagcactgatatttcgatccgtgacat
cgaactgtcccttctgacaaaagtacgaagataggaaagcagtagagttg
gaagtgtggctgcggatgtggagatagcgccggccaagggctcgtaccag
acaagcaagatcttccccattgtgctcctggtggatgcacacgcctttcc
agccgttcttctggttgtcaagttttaacgtggtggagtgtgcagacatg
atgtcctccgcagacgcattccgtggaagttgttgtaggcgaccagtgta
ttgcctaaagaacgtgacatcctcgagcttgaattggacagtctgcttgg
agttatttctggcgcccttgcaagtgtattcgccaacatgtaacaaataa
tagaaagcaattacagttaggtcgcccaccgcgctttccaaagcagaggc
ctgtggtgccattcccaatttgcaaaggtatttggggacattggcttcga
cagaaagtttcttcaaggttggggggtcatgctttcgccacccatccaac
atttgcgttaatcgagggatcagcttgtcggaccctgtcaactttatcgg
gttggtccctgtggcagccctgtggccaaggcaactgtctgaccaacggc
gtggcgccgtgagacactgttgcagttgtgacttggcgtcctcgaccttc
ctcgccccttcggacaaaagcggcgaatcctgtgagcatccgtacccggg
caacgtagctggtaccctgtaagaaagggtccattcccacaggtttggca
aaggcttcccacttggcccaatgattgtcccagctttttgcagatgtcgc
cactctgccagcgtaaaagccttggtccgcaagatcgaagtaactctcgt
agtggttgcagaggagaggcagtatagactccaggactcctgtgtgggta
aagggaagagcgagttgtacaatgtgagaaagctgcggtcgcacttgcaa
tgccactttgccttgctcccaaaggaccgggatgggacattggtcatggc
attgcgttgccctacaatgtagagggtggttaaaggagaggcctgagtga
tgtggaggtggagggataaagcctgaataagctgcatggcggccggagag
ctgcgcgccgctaagcgttgaacccaatgaacactcggactgttgtcgct
gtataaggcaatgtgtctgtcacgtatatcccccgccactgcctcgatag
caaggaacaggaagagggggaccgcaagcttgagatctgagttcgtgata
ctaccatgtgggttgaggtctgagcacaagtccgccttgacgtcttttgt
ccattcgtaatgaaacactgtgggtgtgagagtgcatccctctcccataa
tcataccacccacaccatgttttgatgcatccgtcactccgatgatgtgt
ggccaacctgcgataaggcttcgacacttggttggagacaagattgagct
gcgaaggaatacccagcattccgaaacagccgttcgaagcgtttcattcc
ggcggaggaaaaccacctttggttccttgccgaggattttgtagaatggc
gacatgagtccacgccctgccaggatggagaggaacgaatggtgcacctt
gtacaacatagatctgaactcggtgaagggaatgccgtagtttgcattct
ttgacgttgcgcgcaaccatcctttcatggtggcaataagcgtgtctcgc
ttcccttccgcgacccaaatagttttgttcccaccatggaaacaaaaacc
cagaatctccttcacgacatcccatgatccttctcgcctaatgagctttt
tgaacaaaatgggatcatcctcatcccgtgtgtccgggggaaagatatcg
tggatcgcacacatgaccgaattcgcgacgtgatccagctgtgcctgtga
cgtcgcagtgactaggccggtgtagttgtcaacatacacttcgacaaggt
acctaaaggcatttttctccaccgggagtcccactggcaacacctgatac
gccaggctcacccgtgtgtgtggcaaaaacttgtggggtgggagactgcc
tattggcagttcaatgtattgatctgcgacatctcgccccgtctcggaca
tggcacaaaaatagggaggccactcaatccaccccatctgcaatgagtcg
ggcaccacaagggttgtgctgggtccgtgacgctcaggcagaacatatgc
aactcagcgcaatcaagccgccaaaagccgtcctttatatcccattttgc
cacgaatactttttcatcacttgacgtactcgcagaggcatggatgattc
tcccaagggaatggccgagttggtcaatggcccccttttgacgctgattt
tgtcgtagcggcattgaacgatagtccctctgtcccgtcatgcaagcgga
tggcgaacaataagtcgagaatggtgcggtagcgtcgtgacttgtgaggt
accatcaaaattggggaaatcttgagctgttggggtggatcgtcccgtat
atcattccagtcaaccaatcgggcttgtccacaacaaactttctcctcag
cctcagcccttaattgttcaatggcatcgggaacacgggccgatgcatgg
ggatagcggtcaatagccgcctgcattgccgcgcacgtccaaggatgtcc
cgtttggacagggcacccctttgtggcatattgcagcagggtcagtgctg
ctgggtgccgaaggaccagccccgatgggcacatgtggtttcggTGAGGT
ATAGTGGAAtagtctagatctgtgggaagagtgcctttgctttcatggag
tcggagatacgaagagtccagtgactggtgctgttgtagctgcttccgtt
gggcgtgattctccttctggaggagttcagtggaaacgcccatcacaggg
accagtgttgagatgcttggaggcaggaggctgatcagcgacaagcaaat
gaagatggtgtggaaacttttagttctgctccagtcactggacaagtgtg
atacacgggctgaggtaatggtaattaccttgcattcgctataatctgtg
ctggcgtccagttttgacggtggaggtgtatttgtaccggcagccgggct
gagttggtatagagtgcccttattgggctgcttggtcctggcctgtcccc
gtcccaagtgtgatggtgtcatggcgtgttgcattggtacattggaaata
ctttggctacacgaactgttctcacctcgttcgttatccaacaatggctt
cttacgctgcggtggcaccgtatcgtcacgcacacacccgacggattgtg
tatccctggctcccgagccatcacgtcccatgcattgccatggctccgtg
ttaggcagttcccgtgtcgctatccaatgatcgtcatccctcccatagca
accctgatgatcccaaatgagtggcatgcctcataccgtcctcttgtacc
atttgtgagactggcctccatagtccggcccctgggcagtaggtggctcc
gttgctaggcactgttcgaccgcagaaactaatctttgacagagatccgt
agcaaaagcgtccgagatgtctgaaagcagtgcatgcccttgaggggctt
tgccgcacgtcttaccctggcattttccaagaacgtaagcgtagcacaag
ttgttctttccattgaccacgtattttgagagcatcggcaaatccaactc
cgccaactttgtcacccttagcaagattctcaattggacactgcggaaat
gtgtcacgtaacctgccatcatctgcttaatagtcgggtggatgtcAGAG
GCGCGAATGCTAACAGGACGGTCACCAGGGCCAGATGCTGTGCTATCTGG
CATGAACGAAGACGAGCCGCCATGTGTCTGCCCCCACCGGGGCTTTGCCA
TAGGAGGTAGTCCTGGCGGTACGTGAAACGGCACTGTTGCTGGACTAGCC
GCCTGTTTCTCTGTGTGTGGTCTGAGGTACAATCCCACCGTGGCACTACC
CAAccattttgtccgaaggttgcccatggtgatccctcggcatgcctgga
tatcgggccaataatctgcattagcagagaagtaggccaccttaccttgc
ctgacgcgaagtggtctgctgtaatggtccggaagaagtactgccggctg
tcatttatgacagcccacgtgatttggcggcagatgagtggtgtaaacgt
gttggcgttggcgaaaatgttatcagagtccagcatacaaaaaagtgaga
aacaattctcaaagtaatcgcatttttctccgaacaacacccacaaaagt
gcgcaaaacgtgccaagatccagttttaactcatggtagtttgaggctgg
ggccctagggtcacattttcctaacagcagcgcttcagtgagtatggggt
tccgcgccgtgagttttattgcatgttccttctttcaaatgtcggcggtt
tcattgccagtgcatgggcggcaaattaacagagacacaccctgctcagc
agtgttccaatatgccgtcggggttctggggcagaactcaaacttgacgg
tatcgtccattgttatcttatcaaaatagacaccccgattcaattggacg
tcatgttgttttcccacgcatgcatgtcctccatgagctgagtgcgctga
gcatctacttccttcttcaaccaaaaatatccccagatgggaggtaaccc
agagttgttgcgtacacaacagaagcccttcagctttgccagctggaact
cactgtaggctttagggtcatcagtggacgtggaattgttccgcctcccc
atgtcctccccgtccatgccggttccaatccgaaaagccgcgacggctgc
tgctgcaacctgtgccaacacggtcggttcaaggccaacaccagtcggtt
ggggctgggtgcCCTGCGTAGGAGCCTGGGTTACTCCCCTGTTGGGTTCT
GCTCCATTGGAGCCTTCCTTGTTGTGCTGTTGAAGGGTGAGCCCCAGGCA
ATTATGTgcccactcataaatgtgatccgtgctccccataattgctggca
tggcgaaagaaaggacactacttgtcgcattgactcctgtttccggctgt
gtagccatacagcaccaatccatgaccaaatcatagtgcctcgggtcaat
accagaccgactgagggtatcggtgatgtggtcatacagttgagccaggg
tacgacgcgcttcagcgcaaaatgcaacgcaatccgggggcagtgccaac
attcgtggacacaccgtcctcaccctgggttctgcacctgggggcaccca
gaacttgtctacattctctgggagagcatagaacgctttcatagcaacga
cgtccttacagatcggggtatcgtcccatgcccaggcagcactttttccc
agttcaatcatttgcggcgaggcaaactgcgttttgtcccctaggaagcc
cacagctttccctttccacaccggatcagctcctgggatgttggggtaga
tcccggcggagtgcaccaagtgcacatacggagacttttttcgcatcgtt
gcgaacaccaacagccgtggaaacgccagcgcatcctccCGGAACTACTT
TTGGTACTCGCTGTCGCCCCGTCGGCTGGATTGCCACTCCAGAAAGGCTA
CGAGGTCCTGCGAAGTCTTGATGGTGGTATCGTGATGGCTCGCCATGACG
AGGGCTGATTTTGATGTGGTGGGGGGGCGGCGACGGACTCCTGGTTGCCG
GCGGCTTGCTCCAGGGTGTAACCCCCGCCCGTCCGGTTGACATCACGCAA
AACCATGGGATGGGCAGCTGTTGGTGTTGGCGTGGCGTCTGAACCTGGAG
TACGTGGTAGCTGCATAGCGGCACTGGCTGCCACGGTCGCAAGTTGATCG
AGCGGGGTTTCGTTGGCATCCCCCGCGAAGATCTGGGCAGGATCCGGCAA
GATCCATTCCCCTAGCCCCTCCTCGTCCGGAGAGTCGATATCCGCTCCGC
CACCTCATCGAACGCTTCGGTGGCTGCGATCGCCGGTGCTGGTGTCCCTT
GTTCATCGGGTTGAGTGATTCGCGTGGCATCCGGCGGTGGGACGTCGGGA
GGGGAATTTAAATAGGAGAAAAAGTTCGCCATGGCGTCGTAGAGCGTGCG
TTGTTGTGGGAGATGTTTTTACTGCTGTTCGCtgttaattctattaacta
aacacttatcaggcaacccacgcatcgatccggtcatggttgcccccttt
gcagcaaagtatgagctgccggggcggggggttttcggcgtacatatcgc
tacctcgtccatcaccacaaGATACCGCACGGGAACCCCGCCAGAACCCG
AACCTCTTGAGGCTTGAGAGCTCAACTATACAATATGGTAggggttcagg
gaacaccaagaaaatcaattatttgctaaaagataataatattatgtgcc
taataagctccaacttcacgcgtacagtggtagggtatggtagtagttaa
cagataataatatttgtcaaagtaattataagtagtaattacttaggtaa
tattattataattaatattagacacgactgcttagcaaggcaccaagagg
aatggataccatctacatctaatatagcaacactaatttaatatctatta
tgcagaatttgaatctaaacagattactagtttcgctaaaatagattctc
aaaatttgttagatctagggtgtatgatttagaaaaatcacatctctaga
aaagaatttattatctaacttcaaaaatctatttctaatgtagaaaatct
aagttatgcgattataactaacctatgatttcacgtcctaggcatgtatc
agattagatctattctttttcaaaatcgatctaatagggaatagttcttc
tcacgaaagtcttgattttgtcattaaggcttaaataaaataccaaccta
tccatgtcggcaaatatattggggattggttttcttttggagaattagtt
ttcttttggcatttaccaatcttcgtactattcctacgtaaaattgaaat
agtatccggttttcttttttgagattggcttttcttttggagattggctt
ttcagttcaccattaaaggtaattaaaagccggtcccgtgcttcttcacg
tatgtcatcgccagtttgtcgccacgtcacacgaatgtgctggtaacctc
atgagaaccatcctagccacgaaccgttggatgaggcagtattgtattgg
aagacctgtgaatgactttggcggaaacacgaatcatgtacttcatgata
taagtattaatatatggataatatatattattgcctgtttctcctagtac
gatgtacactctacctatgtgttcttgtgtatctctagatacctcttata
tcataccataatataccatagtgtattgtataagtaatgcggtgcgcgcc
gcgagaaatgagtattgtatatggtatggtatgtacgattgtttgcgcac
atatcataccgtacgatacctactagtttcatggaatagaatcatgtgtt
atgtatgtcggcatctattatttcctatctacaaacacaagaaaaataat
taatctctctctgttttacggaaacaacctagtaattaccggtgtataag
aaccaccggtgtataagatccaccactgcaaaatgacccatttcgccgga
cattttccgttttcggccagttaacacattctattgactataaaccttgg
tcatttagattctcctcattgggagcaataggcccatatgtattggtcca
cgtgggtcccattattcgctgagttacagtacgatgactgaaaactcacc
acacatcacgcacacaacaaccacacacatcacacaacatctctcgcaca
caacaatcgtcatacagtacttctaccttacatgacaagtaaatagggga
cttacttcagatacatttattttttcatcgcgatagggacactagcttga
ttcgtattataggaaccacttattgtatcttttgtaaatgacccgacatt
ttccggttcttatacaccggtaattacggtaatcacctaaaaaataaacg
tagttcccttaaccccGTAGTATTGTACCTACCAACAATAATACAATACA
GATACAATACTATTTCTCTCTCCGAAATCGGAGGACACTATCATAACTTA
TCATAAGCACCGCCTCTGCCTACCTCAGCTTGCATATCAGCACTCTTTCT
CGCTTGAATCACGTTTCGAAAGGACTCATCGCGTACACCAGTGTCAAGTT
GCATGAGGTGAGAACATCACCCATGATATAAATTGATATTCAGGCCGGTC
AAGTTTTCATAAACTCATTATTGATTTGCAATTGCCAAGCGAGTCTTCCC
CGTCGTCACCCCGTTTACAACGTGTCAGCACTAGAAAAGAATCATTGGTT
CGCAAATATCGCAACTATCGTACAAAGCAAATGATTATGGCGTCCGAGCC
CAAAAAGCTCATCGTGCTCATTTCGAATGGATGCCATGATAGGACACAAT
CCGTAAATCAGTCTAAAGCAATGGAATGGTTCAAAACTAGAAACGTGCCA
TTTGTTACGGTTGACGGCATGGATACTTCTCAACGCGAAAAGCGAAATGA
ATTGTTCGAAATCAGTGGAGTGAGGGGGAATTATCCACAATTTTTCTTTG
AACATAGAGATGGCAGTCTGAGCTTTTTCAATTTCGACAGGCTTGAGGGC
CTTAACGAAACTAGTGGCCTTCCGGCTGATGTTCTTGCACAGCATCCAGA
GTTTGAGACATGGGATAAGATATTCGGGAATGTTGTTGAATCTTTCGAGT
GATCATTGAAGTCGGGAAATTTTGTGTTCAACAATCCATGCTTTAGTTTA
AAATGTTGTGTTGGAAGCACCAGCTATTTTCATATAGCAGCAATATTATT
ATCTCGGACATTGGGAACTGAACTGATGCACAACTCTGGAACTGCTTTCA
TGTCGACACCATCGTATAAAGTTATTACAACATAGATACAGCATTTCAAA
TCGGAATTAAGTTTAATATTCCAAGCCAGGATATTTCGCTAAAATTCTCT
GTAGTGCCAAGTCAAGTAGCGTTGCCCTTTCCGACAAGTATTTTTGTATC
AACCTGTCATCGTTCGTATCATTTGCCCCTGCACGCGCTTCACCCGATGC
CTCCGCTATGGTGGATGCGATGAATGATGTCACGTCCAACTCGTTTCTGT
CAGATATTGGCTTCGCCAGTAGTCCTAGCCCCTGCCCTTCTTCAAGAGTT
GAAAAAACTTCCAATTCCTCTTGATTTGCAAGATAATACCTTAAATTTGC
CTTACTGCCAGCATCAATCGAGCCATCGGCATAGACAGTTATAGGGAAAT
GGCTGCCTACGCATCATACGCACTTCAATTGACTCAGAGTTACAAGGGTT
GTTTTCTGTGACGAAGCCATAGTCGGCTAGAGTGTCAAGATTAGCAAGAT
TTCCATAACTTATGAATGCCTCCTCGCCTTTGGAGTAATCTTTTCCTAAG
GACAAGTGCAAGACATTTCCTGGGCCAGAAAATCCTTTATTCTTTTCAAT
ACGAGCACGAGTTTGAACCGATCCATCATGATTGATCATATCCAGCAATG
GAGTCATAGCATACGTTCCATCTCCTAAAAAGTTTGCCCTTGAATCAACG
CAAGCCAGTGCCCATTGATCTTCGAAAGAAAACAAATGTTACTAGGGATA
TGAGTATGAGTTTCGGTGTTCGAAGTGGAGTATGTTAGAATAAGATCTTA
CCAATATCCTTCCTCTCATCATTTTTCATTCTACGCAATAGTTGCCCTCC
GTCGGTAACAAGATCAAGTCTCTTCGAATCCCAAAACCGAGGCAAGGAAA
GAAGTCGATCGTCATCTAAAGTTGGCAAAACATCCATGTATGGAGCGTAC
TTTGATTTCTCTCCAAGTTGCCGCTCATAAGCCAAACGTTCGGCGACGCC
TTCAAGTTCAATTTTGGAAAGCAATGTATTTAGCCTCCGTTCGGACCAGC
ATACAAACGTATGCCCTCGAAATAAAATGATCTAGACACGACCATGCTGT
CCAAAAATAAATGTTGTTCATTGACTTACCCTCTAATGAATCCGCAACGA
TGCACGCGCTGACGGGACAGCTCAGCAAGTCTTGACCAGCTTTGATGTCT
TCGCTGCAGAACACATATCGACCATCATCTCGTTCCGCTAAATTAAGAGG
TGTTTCGATTCCTTGTGATGCAGCCCATGTTAGAAACGCATTACTCGCCT
TTCCGAGGGCAACCATGACAACGGTTGTACAAAAGCGCTGTCAGTGTGCG
AGCTCAATTTTTCCTTGTGGTACAATTCCTTTCGTAGGCGCAGTTTGTGG
TGAGGAAATTAAGACGCGAAAACAGTGCGAAGATAATAGGAAGAAATCGC
GCTCAATCCGTGACTTCGCTGTACCATCTCTCCGCACACCACTTTATGAC
ATGAATTGTAACTGAGTGACTACAAATAATACAGAACGATACAATTGAAG
CACAGTAAACAATTCTAATGTAATGGGAATCATTCCACCAGAACACTAAA
CTGAAATTAACTTCTCTAACCTCAAGATAATTTATTTCATCTTATCAGCG
TTGGAATTAGGGCCAACCTTCTTCCCTCCCATTCCAGTGACAACATTAAC
ATATCGCCTGTTGTATTGCATGCGCTTCTTCGCCCTACCCCTGGGTTGCT
TTCTCTTTTCTTGGGCTTCGACCTTGGGTGTCTGACCCTTAACTTTACCG
GCACGAGCGAGCGATCCGTGAACTTTTCCCATGATTTATTACTGTTTTTG
GTAATGGAGTTTTGAGCTGGAACCACAGTTCTATGTCGGGGAGTCCAGGA
AAAGATGAAGAGTAAAGTTAGTGACATGGATTGGTGAGAGAAAGTAATGA
AAACGACAGTTTCAGGACAATTCCGGATGGCATGCCTATCCAATATGCTG
AATGAGCACCAATGAGCAACCGATGAGACTGATATCACTGACGATGTCAA
ACGTTGATGGACCTGCGGCAAATGTCGACTTGAAATCACAATCCATCACG
CCGACATCATCGCAACCTAATCCAACCGTCAGCCCTCACGTCCATATCCC
AACACTCGAACAGCATTAGATCAATCACATTTGCACATCGAATAGTGCTT
TCCTTCCGACAAATCTTCCGTCCCGGGCACCGAAATCCCATGGTCTCACA
CACCTCTAACGCAACAAAAAGCCGAAATGAAACTACGCGAGATGGGCCAG
CTTTTCGGACGATGACGGACCGAGCAAGGGATAGAGGCCAGTACGTAGGA
ACTCGTGTACAATTTTTAGTAAGTGATCGGGACTCATGACTCAGGACTCA
TCATTTGAGAAATGGACATTTTTAGGTTGGACACTCACATGGTTCGATTG
GATACAGTAgagtgtccatgtttttgatttttgttagttgagcgacggca
aatttgttagttgtcggagtagaggtcactaacaaattttgaagtcgcaa
atgtcgactttggtgtgtccatgtctaaatgtaaatttgttagtgtatcc
cctttgtcatcgcatgtgacagactattttttcgcccaccaaaacggagg
gtcgtgggaaaaagcaataagctacgatgaagccagatgaagcctcatgc
aaggcgtactaatataattgcgaaagcttgtagactaattatttgtctgc
agggatttcttatacaagctagactttggttcattaaaagtcagcactgt
tgacgccgaatccccaagcaacatcatgtctgatcccatggacactggcg
acgatgccccgatgacatgcatcgaaactacctcttgcccctcttttggg
gttgtctgagaaacaactaaaatatcaacatgactaggttatgtgttttt
gtaaatctattgagatcatttataattaatattattagaaataattatga
atttatagtaaagtaatcttcatctatcatgatctaaggtcaaagcaaaa
caaaaggaaaaacatttattttaatgaatacaatgaaaacctaatccttc
aattatataacattactcgaattgctttgaattcgatctttgatcggttc
catttctttatttaatgcgatcagactagatatattgatggagtactgat
tcaagatcgagatgtctcgatgatgaggcgatcatcaccgtcggatgcct
ctcactcgttcgacgtgaattcttgcttgaattccgccgtggcagtgttg
cgacgaaccatcacatctcacaaggggtgtttgacgtagtgtatggtatg
tcgaaagtcacgaacaggaagttcgaagttgaaaggacaaatcacgtgcg
atgtggcaaatcatcgtcatgagattgaggctagatggggcgacaaaaac
gaggggacgaccaaatatattagtggataaaaatggggggctacaacccg
gtgaggcaaaaaaatgctctacgggaggaattcagtatctcctaccactt
gcgagcaactatcaaatttgttaagttgctaacaaatttgatcaaatttg
ttagttgaacgtttttcatatttgttagttcacttcgccggaccggtgat
attctcttgggagtgataaaatgactaacaaatttaaagtcggtcgctcg
caaatttggaaaacatggacactcTAccgtataacccgcattataagaac
gggcaaatgtacaaatgatacctttgtatgttcttatacagcgatcgttg
tatgtgtttttaacacgagagctgtgaaaagtatctgttattttattgtt
ttttgtacctcctactacgatacaatagccattgcgctgatatgcttacc
caccatttgtactgcggtgcaaatcgcccactcacacataccagtaagcc
caccagtgatgtgatgatgtggcttgtgtgttttcacatgattcgccgta
actttgcttcccgacggagttactgggagcaacacatatgggtgtattgc
tgttgactaggggaatctaacggagaaacaattaaagctatactttgtgt
tttaataggttaaaaatacaaatgtcaggaaaattggcgcgatgttctta
taatccgttagctcttataatgcgggttatacggTAGTAGGCCTACCTTT
CTACCTCTTTCTACGTACGATCTACCTTGTGGTAGGTAGCAATATTCTGA
GTTCCAGCGATCCGGCTGGACCAACgacaacacaggacaggacaggagag
gcaggGGACAAACACCTGACCAACACTGACACAAAGCAAGATCACCCCAC
GACCGGGACGCTCACCAGCAGCTCACCACCTTAGCATTCACATGCCGTCT
ACAGTCACCCAAAGCAGAGTCATTCATGTACGAAGCACAACGAAACAATA
GATTCTAAGCAACACGCTTCAGCCGGCATCGACTTCCTCCCCGGCGTTCA
ACAATGTTCCTCCTTCCAGCGATAGGTGCCTGGGTATCAGACGGAATAAT
CCTCTACATTCATTTCGTCAAGGGGGGCTCTAGCACATCCCAGCCAGTTG
CATTTGACTTGGAAAAAAATAATTACGATTTATATTGTGGAAGCTTTGGC
ACTACGAATTGTCGGCGCCTAAAGACTATCGAAGGGTTATTTTCTAATTT
TTCTGACATTGAAGAGGTTTCGGACGTGTCATCATTCCCAGTGGCAGTTT
TGAATGAAACTGTTGGTGATTCAATATTATTTGGCAGCGACAATGTGGAG
GATGAGAGCTCATCATCTGTAGTGCTGAGTTCTGATTCAGATGAACCTCA
ACAAGATAGAAGTCCATCAGACAAAAATGAATCCATCGGAATCTCCGTGG
TTGCGATTGAATCCAGCACTGGATATCTCGCTCTCCTTGCCATAGTACGC
TTAGTTCTTCTCTCTCTTCCGTTGTCGTACGCGGCATTTTATGGCACGAG
GGTAATATGCTTGGTTGGCCATTATATTTTCGAGGGGGGTTCTGCTATGG
TCGTTGTGGGTCACATGATGGCAATATTAATTCTGAACCCATCGAGCTTT
TCCATTAAAAGTAATGCGGCAGATCCTGTTGGGGATAGTGCTATTGATGG
AATGGGCGGGGTCGATGATTCTCTGTTTGAAAATGCATGGGCGCTTCTCA
CTTTGTCGTTAGTGTCCATCCTTCTCCATTTCCTTATTGTGCTTCATGTG
AGATCCACTGGTCCAGCAACACAAGATTGGTTGTATGAAGAGCGAAAACG
AAAGAGGAAACGAATGGCGTATGCTATTGCAGCACGCAACCATGGTTTTC
GTGGGAAAGGCCTTGGAAGCAATGATATGATTATGGTCAGTGGCGATCAT
GGAAGTGACCAAGAAGAAGAAGGGGCAGATGAAACCCCGTTACTGTTGCC
GGGGGGCAATGGTTTGAGCGAGGACAAAAATCTATCAAACAACAGCAGAC
TATCTTTTAACAGTGACCACTGGAGAGAACGGTTCAGGTGTCTTCCCGAA
CAATATGAGGTATTCATAAGTGAAGCACAAGCACGTCTGGATGCAGCACG
CAGAATGTGGATGTCTCGTCTTGAAGATGCTAGCCACGGACAAGAAGGTG
TCAGAGATGCGACAGACATTGAAAATGGGGAATTTGTGTCATCGCCGCTG
TCGGCGCCGACGAGCATACTTTCTCAGGCTATTCACAGCGCTGCAACAAA
CGCTACACAACTACAAACAAAACTAGGCCGCCCTGATCCATTCAAAGTAT
TGTTACAATTGTTTGCCTATGAAGACGTATGGACAAATCATCGTTTGGAC
TTGGCGTTTTCGTGTGAACAAACGAATAGATCTAATGCAGCCAGTGATAC
AAGTGGAGTATCCGACAAAAGAAGAGCGGCGTTATCATTCTATGCGCCAC
AACTGCTATCATTTCTTCTCCATGGTGCTTATTTTGATATTTCATCAAAG
CTTGAAGAGTGGGTTTTAAAGCAGTGCTCTCGAGACTTGCATTTCGCCCA
CCGTTGCTTTTGGTTTCTGAGAGCTTGGTGTTTGGGTTCCCAGCAACAGA
AACCCAGCCATAATCGCATTCGCAGTGGTGGCAGTCTCGGTGAATTGAAC
GGCAGCTCCTTTGTTTTAGACCCAACTAGTCGACTTAATGCACGGAGTGA
AGTTGCTTTCAATCAACTTCGTGGGAGTGAAACAAATCTGTATTTGTCCT
ATTGTCAGGGTTTATTGGCCGGATCACGGTACCAAAATTATAGCAGCAAA
TCCAATTCTTCAATAGTTGATATGGAAACGTCTTATTTGCGCTTCAACTC
TGATGGAACAAGTGAAGGATTGGCAGGTTCTTCGCCATCGAAATTCTCTC
ATGACGAGCGAGTTCTGATCGAAGAATTGCTGCAGCGGGTCATTAAGCAG
GGATCTAAACCTGCAACCAAAGCTCAATATGGAGGTGTTAAAGACAATAT
TCGAGTAGACATTGAAGTTGGCGGCGATTTTGCGAACTCGCCATCTGCAT
TAGCGACTGCGGTGGAGAAGGGATTAGTACCTATTGATCCTCGAACAGGT
TTTCATAGCACACAGCATCTCGATTGCATTACATCTCCTCAGAAGTACGG
GTTCCTTCCATTGAACAATTCAGGCGAACCATATCAAGAAAAACGCCAGG
CCTGCGATGCGGTCTCGTTATTTTTGTCGGCTCCGATGTTTTTAGACGCC
CTCTTGTCCATTGCTGATGACCTCATGGATGTCCCTAAGGCGAACCGCAC
TGTTTCGTTACGACAACGGCTACAAAGTTTGGAGGTAGAGTTGCTCCCAT
CCAATGTGGTGTATCTTCCTATAGGATTAGGTAACATGCAACATCGTGTG
TGGCGAATCGTATCAGATGAGAGTCTCGCTCTTTCGACAAATGAGCGTGT
ACCATGCATTGTAACTTTGGAGGTTATTGACTACGCGTATACCGATCCCA
CGTCCAGTAATGTATCAGACGACAGTGCGATAACTCTTGCATGGGTAAAC
GATCCACGCCCTCCAAAACGACATAGCACATTGATAGACAAGATGGCTAA
ATATACTCAAGAAGGGTTGAGAAGGCTTGATGATCATTTTAGTCAACATG
GGGATGGCAAATCAGGAGTGATTGAAAGAAGACGGACTGATTTTATGCAA
CAAAGAAATGAATCATGGAAGAAGTATTCACCGGTGCAATTGGTGGAGTC
TGTGGACGAGGGGGACGACGCTTCTTCTTGTAGTCACGATGAGGAAGCGC
CCGCTGAAAATGGACATCGCGATGATCATGACGGTCTGTTGTTTGAGCTT
TGCCCCCCGCCTCCATTAGGAGGCTCTCCTTCACCCTTGCATGAACCATG
CGATGAAATACCCCCATTGGTTCACTCGGCAACCGATGATGACGAGATTA
AATTGAATGCCGTTCAAGCAAGCCCGCTTGACGCTCCACAAACGCCCACT
AAATTTGAAAAAGCATCCGAATCATCTATGGGACAATGGTCGACGCCAAC
ATCCGCACGGAAACCAAGTGTCAAGTTAAGAAAGCGGATGAATTTCATAG
GTGAAATAAGTGAAGAGGACAGTGATGATAACTCTCCGCAAGCGAAACAA
CGTAAAAGGATTGCTATCCCTCCCTCCTCTAAGAATATCCAACGAAGCGA
TTCAGCCCCTGTAGAAGTCTCGAATCCAGCGCTTGCCAACGGCCCAGCTC
CGACTGTTGTATTTAAAGAAGATTGGAAAACAAAGACAGAGCGACTGCGC
AATTCCTCTGTTTATGGATCGCATGATGGCTGGAGGTTACTGCCAATTCT
GATCAAGTCAAATGACGACCTTCGCCAGGAACAGCTAGCGTCTCAGCTGA
TTCAGCGGATGGCGTTGATTTTAGCGAAAGCAAATATACCCGTGTGGTTG
TATCCATATGAAATTGTTGCACTGACTGGCCGAGGTGGAAGTGAGTGTAT
TTTGATTTGATGTTGATTGCAATTTAAGCCATGAGTGATCTGAAATTGTC
ATTCGCCCTGTTATTGTCTCTGCTGTAGTCATTGAATGTGTCCCGGATAC
AATATCAATTGACTCTTTAAAACGGAACGACCCTGACTTCACCGATCTCA
AAAGCTTTTACACCCAACACTTTGGATCTCAAGGATCGAATGCGCTATGC
AATGCCAAGGCAAATTTCGTTGAAAGCTTGGCAGTAAGTTCTATCAAATG
AATGAGTGATGAATCAACCAGTCGCGCCTCGAAATCCTTACTAACACTCG
TCCGTCGATGTCTAGGCCTACTCCATCGTGTGTTTCTTGATGCAGATCAA
AGACAGACACAATGGAAACATTTTGCTTGACAATAAAGGGCACATTATCC
ACATCGGTAAGTTAGTTCTCATTTAAATTCTTCTTAACAAGTCTCCCCAT
TATTCATTGAACTTTTACTTGTGCGCTTCATATCCAGACTTCGGCTTTTA
TTTCCTCTCGAGCCCCGGTAAGAATAGTGGCTTCGAAAGTGCCCCCTTCA
AGCTCACCAGAGACTTTGTAAGCCTCATGGACGGACCGGACAGTCGCACT
TTTGCCAAATTTCGCGAATTATGCTACAAAACATTCATCGAGTTGCGTAA
GAACTGTTATCAGATTACTTTGCTTGTGGAGATGCTCATGGAGGGCAATG
AAGATTTAGCATGCTTTCGTGGGACTCCTGAAGAGGCGGTGAGAGGGCTG
AAGGAGAGGTTTCGACTTGATTTGAACGACATGGCATGTCTGAAATATGT
GGATTCTCTCATCGATGAAAGTCTGGAGAATTGGAGGACTCGATGGTATG
ATCGTTATCAGAGATTTTGTGTTGGAGTGATGTAATAACAGGCACATAAC
ATTAATATGCTACTTCACTATTGCAAATCTTTACGTCTTCTAAGGCTACT
TTTACTCTTCGAGATTCGATTTCTTGACCTTATCCGATGCAGCCCCCTTC
CGTTTCACCGTCGAAGGAACAAAGCTCACAACAGTCTTATCTCCGTCGTA
CTTCTTCTTTTTGAGGATCTCCTTAGGAGGACGCTTCGTCCCACTCTGCT
CCTGTGCATCTAGAGTTTGCGTTATTTCTGCACCAGGATAAGGAGCAACC
GCAGGAACTTCATAAGCACCGTACGCTTCCTCTGTGTCAGGGTAGGCGTA
TGAATCCTCTATGGGATACTCCACATCGACAGAGTAAGGAACTGCATCAT
CGGATGGAATGGGATACTCGACGTCGATTGGATAGGGGACATGGGCAACA
TTCTCCTCGTCGCCTGGAGGTGGATAGTAGGCAGAAGGATCTTCTTTTCC
CTCATCGTAGCCATCCTCGTCGTCAGATGGAGGCGGGAGGCACATATCCA
CTTCTGGCCTATCCTCTTCGTCATCCGATGGAGGAGGAACGCAGATATCA
ACTTCCGGTGTATCCTCTGCATCATCAGATGGAGGAGGGAGACACACGTC
CACTTCTCGTCCATCAGCATGAGCATATTCAGAGTCTTGATATGGGTTGT
TGTCTTCCGCATCATCATTTTCATCATCGGACGGCGGTGGTTCTGCAACC
ATTGTTTCTGAGTTCGGCGCGTATTGCTCTTCTGATACTGATTCCTCCTC
CTGGGGCTGATCAACTCCTGCTTCCTTCATTGCAAAGGAATCATCGGTTC
CTTCTTTTGATATAGCACTTTCACCCTCATTCATCAAACCCTGTTCCTCT
TGATCTCCTCCTTCGCgaggagccggaggtggtggaggaggaggaggagg
aATCGCCAAGAAATCGACCTCTCCCAACAAAACAAACTCCCCCTCTTTCC
CTCTTCGCACGGGTGTCGTTTCGGGGAAAAAACCAGCACCTTTCCAAGCA
TGCATCTGTACCCCCGGAAATGGACCTTGAATGGCTCCGCTCGAATTGTC
ACGGTAATACCACGTGGGTGTTTGTGGATCATATTGCTCGGAATGAGTAG
GGCGTGTGCTTCATCGAGTGGTTGATGGCGTTTATCCGTTTGTTCCTTTT
GTCGATTCCTATTCTCCACCGCCTGCCGTTCAATCTGTTCTCGATTACGA
TATTCGGCATATCCGTCGGACGAGGGACAGCATGGATCGAATTTATCGGT
GGCATCGTTTTTCTCCTTCTTCTTGAGTTTGTTGCGTTGCCATCGTGGAA
GATAGGGTTCATTCGCCTGTGCTTGTTGTTGGGTGTAGTCGGCAATTCCG
TCGAGTGTTTCGTCGTATTCCATTTCTTCTTGGGAGGCCCAAATGTCGGC
AAGAACTTTCGACTTGATCTTTTTCGATGCACGCAAAACGGCTTGTGATG
GGGCTGGGAGGGATGGAATTGATTTCTGAGTGggcggtggcggtggtggc
ggcggaatgggaggaggaggagggggcggcggggctgaaaacgatagatg
ttgaggtggcaatggaggcggcggcgggggaggtggtggaggAATGAGAC
CTGGTTGTTGTTGGGACAGTACGAAAGGTTGAACAAGTTGATTTGAAGGC
TGCATCGGAGGTGGAGGTGGGGGCGGCAAATGTAATAACGGAGCAGGAAA
CGCAGCGGGTGGTGGCGGAGGCGGCAGTGGCGGAGGAGGAAATTGTTGCA
TCGGTTCGACAGGAGCCGGATCGGTAATGACTTGATTATTCCCAGTCAAG
TCTTGTTGCATCTGCTTCCCGCCCGCGTCATCCCACAATCTCTTCCGCTT
CCTGTCACCAGTGTCCTGCTCGTCGTGGTCCTCCATCTTGTCCCTCCACC
TCTCCGGAACCACTGCCTGTCCCAAATCCATGGTGGTCCCCCCATCCCGC
CCGTAAAACAACTTGGGCTGACCCGGAGGCGGCACCCCATACGGATTCAT
GACCGGATCGTAATACACGGAAGCATACCTTTCCGCCAGCGAGTACTTCG
ATTCGTTCAATGCCTTGACGCCCTCGAGAGTTCGCATGGAGGCCAGTCGA
GCCTTCTCCTCCTCGATTCGCTGCTGTGCCGCCAGTTCGGCGCGTTTCGA
GGACTCTGCCTGAACTATTTTCAGTTCCTTGCGCAACCGCTCCAGTTTCT
TGATTTGAATCGAATCCAATCCGCCCTTGGTGTCGTCGTTACCGCCGCCA
CCGTCGTCGCCATCGTGGCCGCCCTTCCCGAATCGATCCCGGCGACGTTC
TAGCGCCGAAATTTCGGCTTGGATCTCATCGACGCTTCGAGTCGCGGCGA
CTTTGGCGTCTCGGGCGGCGATGCGGGTGGTTTTGTTCTTCTTTAGTTCT
TTTTTCCGTTGTTGCCGCCGGTAGAGGTCGATCGGGTTGGCGGATTTCGC
CATGGTCGAAGATGAtgtgttgttagttgtgtttcgatggttcttggatg
ttgtaggatgttgtgtgttCTTGACCGGGGGCACAGGTTCCACAAGCCTC
CCCCAGCCACTTAATAGAAACCCTGTTTTTTGGCAAAAAAGGAATCCTAA
TAATTAAGCAAAGAAGACTTCATATTTTTTCTTACCTGggagctacggga
atggtcaaaaaagagaggtttttattgtgtctgttcaatgtatcacaaaa
tgattttgagtagttgaaaggactgtaaaatgcttctgcgtagtttgacg
gatagaaatatgcttctcagtagttcgacggacagaaatatgattctgcg
tagtttgacggatagaaatacgcttctacgtagtttgacggatagaaaat
cttttttctttagtttgaaggatccattaagtgcagttttagtagttcaa
cctctgatacggagttcagcgcatatatttgtagttcaacatgatgtgtt
agcgttgaacggattgtcacatgtgacttgaagacgtgaaatcttctagg
acatgtgagttggtcgtgattgtaTgaatttttgtttgccaggacaacaa
attcttaaaaagtgtcttttgtggtattggctttacaccaatttctatgg
taccggtgagccaaaaaaaatcgcgacactactcatcagcagcgcatccg
caccatgatgatttccgccgccgtcgtcgtcgcatcacctcttccataaa
aaataccgttgcaacaccaggtccgccacgatctccctcattgacacatc
atctgctaccatcgcgccgcttggtttggtcgaatgatatttatttaaca
agaaattggaccattcctacgattaagtatttgttgcatggaagccacgc
tggcaggaagcaggagtgattgaaaaatagccagtgtaagttaattctta
cgtgaattttccctattcatcctctaagtcatcgcctaataagtggcctt
attgttgttcatttctgtcccatctttgataggcttctcgttcggctttc
atggcaaactttcaccttcgagataagcagattcgacaatcaacccagat
atgatagagtttgaatggattgactcgggaatggaaagttctagctgtgg
taattcctagttatgcaaagaaataaagattgcatgataatggagataga
aattctaccgatgagggtgtggtcggcagaaggcgatcctgtaaaccaac
aagtgatgcagcagctcttcaaaataattaatcgtgcagtagatgccatg
ccattaaaaagtataatttttcaaggaaataatgcaattatttttaaaaa
tatatcagaccacacatagtagaagaggtctctgttgtctcatggatgac
agcaatagtagggcaccatttttgcacagcatccaccataatatatagtg
tgatggcatgattctgctttggagttgatggacctttttctccatttgtt
catcgctcttattcatgttaggcgtgaagtgaaactacattgtcttgata
attaaaaaaagagttattgtcagtgcaacatgtcgacatgaaataatggt
cgcatattttttcatctggaggttgacaatgaactctgatttaaggggga
agCCATGGTGTGAGACTCATCTGTTAAGATAGAGATCAGGGAACAAGTGA
TTCCATGAGAATTGAAAAAATTAAACAATGTAAGAGCAATAGTAAGGGAA
GAATCTCTTCCTCGAATCTCTTCCCTAACTGCttttacccaaaactagtc
tattgcaattcttagagaactagtgaaattgtttgaacaacctggaatgg
aatgagatcaggttcatttttcttgttgtgattggctcaaaacataagca
gtgataattttgattgcattacacgtccgtaagtactgtattgggagtac
tgtactagtctatttcagttgtaattcctggagaattttagttggcattc
attcagggaagcaagttgggaattgtacatgctccaagaatgaaccataa
tacaatttcttaagccttaagaactgtaatgggtgtattggcagacttag
ATTACTATCCCTCTAGACTTCCATTATAGAGTGTGAtctcacggaaaatg
tagagacaatatgtgaaagaaacagccactaatacctgtgtgaaaatatt
caaggggtatattaaaactacaacctgcaattcaatgctgcaggtttgtg
gtttttgaagaagtactagtactagtaattatgatggattagaatgtaaa
taacaagtaggttataatagtatttagatatgttcctgtgtcaggataca
ttagaacaacaTAAAAAAtctcatggaaaacagacacaaagtttgacaga
atcattcattgatgcctttgtgataagattaaatgtgtatcttaaaacaa
tgatctgataataaatgctgcaaatttgtgtttcttactgaaactatagt
aattgacatcgagtagtttgtgaataactattaagttatggtaatatttt
cagatgccgttctgtcatgatgtatgagaactacatggtggagggcccaa
agatttggtggttagtatacattctggagggctgagttgacaattttaat
tgtgcagagtagggatagtggtttttggtatggttgcaataacaagtggc
aatgttttgtgtagtcaatttttgaggatggtttggacagggtgtgccat
gtgtctttggactgtgtttttgacgaaggtctaatctgaagaatgagatt
ttacattctaTTTAGTTATGTTAGTTGTTGGTAATTCTATTTTGGAAAGT
TGTACTTGAGGTCAACTTTCTTGTGGGTGGTATTGTCAGTGATTCAGTTG
Gagaacataacacacttttgcgaaaacccttggtgtaaaggtctgggaac
acttaacaatcaaatgcagtatgcactgctttttgatcatcgccagctca
ttgatgtgtgatgcattcgatctcagattagttattcaacatcaagattt
GGTATTTAAGTTGGGGTAAGGCACTGGGATGAGCTTGACTGCATTCATCT
GAATTGTTGAGGAGCATGTTGGGAAGGAGACAATCAGTAAGCTCATGCCC
CATCAACCTGGAGATTGTAAGTCATTGCCAAAAAAATGGCCCAGGAAGGT
CATAGATGTGCTGTCATTAGAGTTAAGTTTAatggtcttgacaaaaatga
aattcttgacgtcaacaaactgggtaaatgctggcttttcaaaggggacg
caatcactgtttttgaaatatgtagcaagttgagttaaaataggccattt
ttattcataaatatcaatgaatgcatgtcatgatatagtacaaagccatt
tgataattcaaccataatagcaacaccaaccaaagcacaacttctcatac
ttcattctcaaaagtaatttcaatcattcacttcttccttctaaactcct
gtcaaaaggaatatgtctctgtggcagattcagccagtTCTTAGAGAACT
ACAGAAATTTTTTGTACAACCTGGAATGGCATGAGATCAGGATAATTTTT
CTTGTTGtgatctgctcaaaacataagcagtgctaattttgattgcatta
caaatctgtaagtactgtactgggagcactgtactagtctatttcagtta
caattcttcaagaattttaattgcctttcattcagggaagcaagttggga
attgtacatgctccaagaatgaaccataatatgtttccttaagccttaag
aactgtaatgggtgtaatggcagacttagGTTACAATCCCTCTAGACTTA
GATTATagagtgccctctcatagaaaatgtatcatttctaagggaagaca
gagacaatatatgaaaaagccactaatacctgtgtgaaaatattcaaggg
gtatattaagattatgatctgcaaatcaatgctgcagatttgtggttctc
gaagaagtaTCTGcctaatgcaagtgaatttttaaaataaaatctcatcc
actatttatccattatatgatctgtggttggttgttgattatttttgtag
ttgggcatcaattaatacctggagctcaaacagtgactactagctatcat
ttatatgactgtcacaaagaattattgactgttaaccctgacttcctttg
tcatgctatcaaccaagacatggtcttatccaagagatgttaacatcaaa
tatgttggaaatgaaaggttccattgaaactcaatcaattatttttactt
cataatgcttaccaaccatcttaaattatttcttcaagtccccttcctct
catgcccttaccctaacaataatacctagtaaattatgttttacagtatg
gtgctacactaggtactacaacaccactaaaaagaaggggaattgaaatg
gcacagtatggttgtctcttctacttttccattgcacagggcaacttgtt
acacgtggaagtattaggatgcctaacaaaagtgcagtaccctttgcccc
taacttactctagagaacaacgtcattcatgtcgtagagatatcctatta
cattctacggaaaaatcatgtaaaagcacttcaaatgatactgggactta
tttgaatgcccaagtaagagatggttccctttcatacaattttagtacaa
tagatgtaatgcaatctgaaacttgcgtaagggtatcgtcacaggagaca
tagtaatatttcctacatagacagacaccggccatgttaagcaactacag
gtgacacgagaacagatggaaggggtctctaaaaaataattggcaaataa
ttgatgcaaatttgtgtttattatactCTTGGGGAGAACGTAGATAGctt
ttttatgtgttatattttagagtttaacggattgtcttgtgacttacagg
catgaaatcttctaggacatatgagttgttcatgattagtgttgtgtaTT
GTGTgtggtgcatgacgagtcctgctatgtctctcatagagtaaaacaat
gattggaatcacacctggtcattctttaagtgttgttaatcaagtccaaa
atatccaggctggttcttgtcagttccccatttctatagcttatgccctt
gttaaaagaattcttgaccttttactctggcatactttagcattctatta
actatgacatggtcctatgcaagacgttcatatcaaatatgttgggaatg
aaaggttccagtgaacacctgtcagtaattcaaagaggcatggtggcagt
cttgttggtatgaagttggtatggcttcaaaaataacctgacctctaacc
aaagagtctgtgcccactcatatgcctcatgattgtctgagtttactgca
ttctcaattccattgagcagtatattaaaactatgatctgcaaatcaata
cattcattttgatatcaattttccatagcagtggtttttacatgcacttg
ttacgaatggacatgctatggcaagattgaggggtgaggctgatggtatg
caagaggatggagaaggtgatgcagagggggaggagaagacagatagtga
gagtgttggcaaacgtgatatgagtgtgaatgacagtggtagtgacagtg
aggaagaatattgatcagcacaacattaatattgtgcatgctgttctagc
tctggcaacatgctgtttctcagccaggtactgaggagatatgaaacttg
tgctagttttttttcattatgacctacttggtttcattaatagttatact
cagttggtcacttttcgatgaattctctacaatactataatgtgtcatta
ctctgtatatcatattatgcaaatcctgtggcctatgcccacattacttt
caggcaggtcctatatcaatttcatcttacataatgatgcctaccagaaa
gcaatttcataaatcaacaataatagcaacaccaaccaacaaaaacttct
cataattcattctcaaaagaaatttcaatcatacatgttcttcttctaaa
ctccaaccacaaaggaatatgtctctgcggcagattcagtcaaaccacaa
tcctctgttttcctgcatttgttcccatgcccttttcttggctccatcat
tgtttgtggtgacttgctctgcagcttcaacaccataaaatttcacagtt
atatcttccacaaatggcttgaaggtggcagttgcattggagcatccttg
cacataggctgtacacaaaatgcagacaaaaagacaaaaagggctgaagc
tcatgtgcaaggttggtcatgcgtatttaaaatattttgaacagtttatg
tacttattcatgcaaagttcttacacatagaggcattgctaggtttgaca
taaggaacctggtcttgtatcttgctcctgcataacagaatgaacgtctt
agagtagaggaaaaaagaaacgtaaaattggcgcatcactgggacttttt
gaatttcatgtaaaagatggctttttcttagtacatttggactgggctgc
ctagggatggaccatttgtgaaactctacagagtgtcatcttgccagaaa
catatcatttcaaagggaaggcagacacgatgcatggtagaaatagtcac
taatgtcagtgtcaaaatattcaaggttaagcaaatatgcctggaatgaa
aggttccattgaaacatcatcaattactttttacttcattatacttacca
accgtattaaaagtatctcttccagcccccttcctctgatgctcttcacc
taacaataatgcctagctagtatattatgttctacagcatggtaatacaa
taccagtaaagaaggagtagattgtgagtgactgttattttatagtaata
ttttcagatgccctctgtcatgatgcatgagaactacatagtggagggcc
caaagatttgatggttctcaagaatacgttccggagggctgagttgacaa
ttttaattgtgcacagtaaggatagtgatttttggaatggttgcaataac
aagtggcaatgttttgtgtagtcaatttttgaggatggtttcgacagggt
gtgtcatgtgtctttggactgtgtttttgaagaatgtccaatctaaagaa
tgaggttttaggttctaTATTGTTATGCTTAATTATTTTGTTGGTAGTTC
TATTTTGTAAAGTTGTACTTGAGGTCGACTTTTTGTGGATGATATTGGGT
GTGATGCAGTTTGGGAGCAAACAAAGAAAAAACATTCATTGCCATTAAGT
TATGCGGTGTGACATATTTTTATTCATTGTGCCATTAAAGTGAGCACTCA
TTGCCATGATGAGGGATGAAACAAATCCCAAAGAAAGCTTTCCAATGTTC
TGCTAACTAACATCCACAATCAGAGTCTTCACTTCCGTCAACGGTCTATC
CAAATCATCCGTCGTGACCCCCTCAATCGCCATAACCACCTCCATACCCC
TGTAACCCTCCCAAACACGGGATGCTTATGATCCAACCAAGGCGTGGCAC
AGTGGTAATAAAAACTGACTCCCATTTGTATTGGGTCTGGCATTGGCCAT
CGAAACGGTAAAGGGACGATCGTGTCTCAACTCCCTCCGGATTTCGTCTT
CAAACTCTCTCCCCAAATGGATTCTCCCCCCAGTACTATCTCCCAGGGGG
TGATGATTCGTTGACAAATGACATTGTCGTAATATCCAGATTGGGCGTGA
CCGATGAAATTTTGAATGGTTGTGGGAGTTTCCTTGGGGAATAATTTGAT
GGTGATGTCTCCGTGTGTGGTTCTTAGAATGGCGGTGGCGGCAGTGGATA
ATTTGGTGTCAGAGGAATCGTAGTAGTTGTTGGAATGGACGAAATGGGAT
GCCTTGAGGAGATCGGAGGCGTCGAGGGGTTTGTTGAGAACGTCTCGACT
TTGTTTTGCGCCGTGTTGTTCCTCAAGGAGTGGATTGTGGTGGCTAAAGG
CGTAGAAACAGCCTTTGCCGTAGGCGAGGACAATAATGAGAGAACCATTG
GGGGCAGCATTACCATCATAGGATTTATGAGATATGGCGGCACTCGATCC
TCCCATTCTCGCAAACTGCAATTGTTGATCGACATTGGCATCCTTGGTAC
AGAGACGGACATGAAAAAATCGTAACGTgatgtatggtgtagtgaccaat
atggtcagtatcactagatgcgtggtgatggcggcttcatggaggtggcg
gcttgacggcgatgccagcaggaacgttgtcgacaaacaactgaatgagt
tacggccgtcttaatccatttttggaaggtgtctgtgaggtgtctgtgtg
tcatggtttctgatttttttggcTTGAGTTGTTacgtgatgttacacagt
gttacacttcataatacacccatgatcactgatagctgatagcagaagtt
cgtgatatctatcacgttggttcatggcctatgtgttaggccaaaagcct
gtcacaaatcaattgtcaagcatttgtaaagtcgtctttgcgaatccttg
tcagtaaaaactttgacaaggatttgcaaaatgcctaggagtacgtagaa
taattctgtgaccagtgcctaattagttttaaatagtgcgatttttgaca
gtttggcagtacgtgacaaaaaatatggcgccaaaacgtatctaactgtc
agtacattgacaggtagtaattccgatcgtaacaggtgaaaacgtgttgg
tgttctggataattgacaaggaattgtaatcgcggaaaagtaactaccca
attacaattccttgtcaattgcaatcgcgaactataggtgcgtgattaca
attccttagcaattatatttgcttgaaaagtgtaaagaatggatggggtt
gtcacttcaagttggcatcattctgtcatcgcaatgtgcgttagatgcca
accttttctgttgggccacccaattgatgccaaactggatgtctttgcag
aaatcccgagctaaacctcagttgacgaggaattgcaaagtgtcattttg
caaatccttgtcaaagtttttactgacaaggattcgcaaagacgacttta
caaatgcttgacaattgatttgtgacaggcttttggcctaacaTATGGTC
TGGTACTTGTTCCCAGAGTAGGTATATTATGTACGagtatggtaccattg
ttgtgtgagttctcacatcacggttcatgactccgtgaaatcctttaaac
attcacgcccatattttctcaaacaatgaactaaaagattagacgttaaa
ctaaaaagatatacgctgaactaatgtaaaatacaaagaactaaaataat
tttagttgcaataaaataaactaaaataatttttgttgcaagacactaaa
ctaatcgcgcttttcgactcaatacgctgaactttccactaatttccttc
agtacgctgaacgaaagtgaaaaatagatgtcaaatacaatgaacttaaa
gagatccgggaaagacgctgaactaactgatgtcggattgttggtttaga
ataccattcccgcagctcCCTGTACCATAAATTAATACactggatcataa
gaaccacaagaaccacggggataaaatgacccactttgagtgacatttac
ttttttcggccagttaacacactctgtaagctccaaacattgtgtattta
gactctaattagcaggagcaacacacgcatatgcatgtctctccataaat
tgttcccattgtcgagaaaactctgatgttgtcggaaagcaccacaatct
cgcgcccatggtcaatggaccgatatcacagatgatcactggttgaaagg
gttcttagtgactacctcaaagtaaataagtaaatagggtacatttttaa
gatacgttattttttcattccaggagggagactaactagacttgcattat
aagaacctaatgtatcttctagaaatgactgtacattttgtgattcttat
gatccagtatttacggTAGGGGGGAAAAtactctgtccgacctgctaagc
acacccgagtgaaccctattaatgcaaaagtgaatccaagtgcactcggg
tgcccacatatagctgtaaaagcacacccgagtgcattcatgtgcaccct
ggcgcatttcttcacttatgtgtgtataccgaagcaaaaaacaaacccga
gtgtatccgattttatccgagtgcacccaagttcacctcTGTCTTGAGTT
TTTTCCCGGAACTAGGCACAGATATTTTttacaagacaaaaaagtctcat
gcgctgattattggattttgagacagttagccagccgctgtaagcaaaac
atgaaaaaatatagatgccaacattttggcaaatctatttgcatacccaa
aaaaacctgagtgcacCTGCATGAACCcaagcaagcccaagtcggagaaa
gcgactaattttaaaattacccatatccctaaaaaccccaattgactcca
agtaactccaagttagccgtttccagaacattgcagggtttatgttacat
catacaaattccatggacattttgtttctcctgtgcttgcaaaaatctaa
acacactgaaactgccatgggtggtttctccatgtgagcagcaacacact
tatacttacaggaccacatcactccagccggttgtcaagatattcatact
taccacaaagcttgcatcacaccaaatacacaatagccaaaaaagattgg
aataattatagagtgcattAGGGgtagccaactttttgccaccaatgatg
atggcttcatcttcatttttgtgctccttcactgtattcaccatttaaag
tcataacattatttcaaggaagacgtcatgacatctcattgaagaaaatg
acaagtttgtatcaaatgatgtactctttgcaaccccaacaattcaagat
tcaattacagtgactttttggagaaatatctagacctcttgtgttcaaac
attttcatacacataaaaatctctacatggcgtgtggtatggggggatag
aaaagaaaaatgataaatgtggataaagatggccagaaggcaaagcagtc
atgatcattgacatctttctcaatgcgttttcatcttcttctgtgatcaa
tgtgagaaaattacaccaaatcaggcatttagtggcccaacaaaaaaatc
tcggacgaaatatacatgcatagctttgtacagagtgtcacaaaatttgt
aggtgcactgacttcatgaagccactatggtccttagcaaaacttttgct
acCCCTattgtaagcattcacaccctccaatggcttagaaactgcggggg
gaacaagttaccataccctacaaaaaaggtagtgtaaaatttcaagatac
cgattttaccattttgattttgctagctttgtccagggtataggttacat
agaaatgtatcttttgacattttgataacttatactccaggttttatggT
AGCAGGCTTCGCCTGAAaggaagtggattttcaaattgtatggaaaggag
gaaagataccgaacttgttatttgctttatgaattgaatcctgaagggcc
tgatcaaggcaactcatgacctcattacatatgggttcatgtgcaacatt
tggcacaaatcactgcaagtgcactgcatttgtaatgaatacttactgca
gtcttacctttaccacaaaacaccacagactcactgcatgttacatctat
tgcatttcactgtaggtctacaacaagttgtaggccctaccctactcata
tgtagtgagaaaaattgaactctgataacaagtacgactactttcctgca
gccccatgaatccacaatgcaaaatccactgcaatatcactgctcgccgc
acaattactgcaattcacaatgggttcactgcatgtttgccgcaattcac
cggacatgcaccacaattcaatgtaaatgtaccacaaattcaccgtgcat
gcatgttgttactgaattattcaattggtggcagttttatttttggcaag
acaactcactcgcatgttccatgaaactttcaatagatggtGACTtttct
ctcaaaattgctgatcacaagcaaatcaagatgagtatccttgtccccgc
cgtgtgttactgttcctttctccagtaaaattgaaaaTCCAGTTCCTTCC
TGGTCTCTCTACTGAAACCCTGGTCTCTCTACTGAAACAATGAGAGGGGT
TTAGGCCTGGCTTAGGCCATGTGTTGTGCAAAAAGCTTGGgccgctgcta
aatattttgcagcaagctagacagaggaaaaattgttgaaagagagtaag
tagtgagttcaaaaataaaaattgcgggcttgtctgaacttggttagtgt
gagcgttgagcattcgcccatgcaccacacgcaaacacacccattttgga
atacaatacatatttaaaggtatacaaatatcaaaacattttgactaccc
atgtatgtcaaactaaaaaatatcttttacaggtaattatgcttcaatgc
atgttacaatgtatttcttacctgttacggtcaaaggtgaaaacactgtc
taacttgagaagaaagagaaggaggtggacaaaagtggctcaatttccag
tacaactaagattttgaaaaaaatcaaaaaagtgaaaaatgcaaaagctt
aagaaatgagttttctctagcttttgctttatttgagttatgcaattcct
agggaacggccaaattagtgggaaatccagggaaagcaactgtatctgca
tcattttcctgtcatcaggataggatacttcagtattctgacacatggtg
atttcatattggcatcaattcattgtaatttcttgggaactgtaaaaaga
accttcattaccaccattgattgcatccttatggaatAGCAATAGATGGT
TGAATTACCAGTTTCATTATGGCACACCTTAAAATTCTATTGAAATTACA
TATTTATTTTTGGTGTTATCAAAAATAAATTTTTTGGTGTTATTGAAAAT
AAGAATTCTATGGAATTCAATGTAAATATGTAATACACCAGTCAATGATA
CATGCAAATTGTACCTGTTTACACAATGTGTGAGCATTAATAACAATTCA
AACTAATTTTAATTTTCAACAGACAAGAAAATTTTCagcctaagtatatg
gcttacagtagcaatctgaaagtggaggaaggggtgaacattttttctct
ccctttgatcctctcccaccatgacacttttccacttactcccaggtgca
tcacaatctgctatgcatgtacactttcctgacaccccaacaatactaca
caaagatatagcagtgtgctcagaccatggtttgacatggaggactttca
cattcatctcatcagttgaaagcaatttcttagttagcaatgacatgtaa
tgcagttgatgacgttgatagtattttaccaaatagcttccaactgtcta
ggaagtgtgtattgtctgcttgtttttaatacatccataattgccactgg
tagttttttacaacctgcagtgccctgaatgttcccttccatatcatatt
gcataagtcaccaatgacaagcaactgtttagtccattttgtgtgtctct
tgttgacttactttgcttggattatacttgactgaaacacagctgctgta
atggcacctctgtgtggagtgtcaccatactcaccAATTTCATCCGCCGA
TTCATCTTTGGTGGACTTCTGCTTGTTTCTCTTTGGAGCACTTTCGTGTG
TTTTTATTCTTCAACTGCATCCTCATTGTTAGGCTCTTCAATGGTGCATC
CTTGTTGTCGGGTTCTTTACTGGTCTCGTCATTGTCTGGAACTCTTCATT
GTTGGGGTTCTTTTCATTGTTGGGTACTTCTTCTGCAATGGTGTGGTTCT
TCGTGTCATTGTCAGTCATATTATTGAGTATGTTGACCTCTTCTAGACCT
GCTTCATCTTCATGTGGTTGGCCTTCATCACTCATCACTTCATCTTCCCG
AATGTCATCTTTTTCCTTAAAATCCTGTGCAACTTCCAACACTCCTTGAT
TTCATGCAATCCATTGTTGTCATCGGATTTGTCACTTGCTTCTGTttcta
agcctttatcccttaatttcagtaggaactgattactggcatcctcaatg
actcccatgacctcatgcctcatcagttggtatcatttcatgacttctgc
tttcagaaatcaacttgtgggctgcctcaagactcaagacgtgcctctgt
cttcgcaactttgacaaggtccaatcccaaaacattgtaaacagattgct
tatcatttttgtaacatagaagatttgatttgatttgggctgtagcttgc
cttcactcttcatgattgactattcatctgggtgttaacaacatgcatgc
cacacttactccaattcttgtcatagttgtttatcatccaagccagcaag
gcttccttaaatggcagatttctttgctctatacctccttgcaatagggg
gtgtctggagtgtcattgataatatggcaccagggaaagtatcAACTGAT
TATGAATGAATAAATATATATCAAACCTGGTAGCTAACCTTTTCACAGCC
TTCATTGTTTCACCCAGAAACTTGCCTCCATTATCAGACTGTAGGATGTT
TTGTACAAATGTGATGCCATAATCCTAATTGCAATGGGTGCTATTTCTGA
GTCAGTTTTCTGTTTTATTGCTCCAATGTTGCACCTCCCCACATGATGAT
CCCTAAAACAGACTATCCACTTGAACCCTTCATTGGTTTTGCATGACGAC
ATGTCAACAAGATCAACTTGTGCAAGATGAACAATCACAGGAGAGAACAT
CATTTTAAGCAGTTCTTGTATTGCCTGACTTCAGCTAGTGTTGCCAACAC
ATGCCGGACATAATGCAGTCAAGACTTGAATGTAATGTTGAGTGATTCCG
AACTAATGTTCTTTGAGGTTGCTTAAAATAGGTTTGGTAGTATGGGCATG
TCCCATACAAATATGAGCATCATGAATAATGTCAAACATGTCTTGGCAGA
TGAACACTCACAAGTACCTGTGTGTCTACTATGAGTGTATTAGTACTtga
cataggccaattatctaccttaactggtaaacccaaagaggttccaggtg
gaacctccaatggtcctcttccctttgtgtaacacaaaggaagtacaata
gtcataagatattgtttctgagaaacaatattcaaaaggcaatttctttc
ctgagaaacacccatatacattctaggtgtttcttagacaaaatatccaa
gagaggatttctttctcagaaaccttctcatgggacagttcctgttggca
gttgagagaaaaggagcagtcatggaactgccctaaaatcacctccaatc
tctaacaggatcacctgtgcttggtgatgcatggatcacctagtgtacca
tgcaatacctatttcagtagtgtaactctaataaataaaatctttcaaca
acatgtatctacccgtttactacatagtaacaactacagcaaaacggctt
aggtcactatcaattgatagccttcgcgcaaccagatcggatcgtctgtc
cgtcgttccaccatccatcatccatcagctgttgtcggtggttgaccatg
gtaggttcgtctgtccgtcgtccattgttgctcgaagccgtacaatacac
ttgggtgtgttacacgtggcgcaacttgtgctgcctgaccccaagagtag
caatattgccacagctgagccccgagtcacgtactcagccagttgaagtg
agttcactcacaggccagcacgtgttttttgaaacatgtagcgaaaaaga
attcccctgtatttcagtgaggactagatcccacttgacacgggtatact
ccgcttttgttagcagagcgcgcattaagcacatagtgcacttgccataa
aaaagaccacttgtgacgtatcatacgcacttgtggcacaaatgcttacg
tgcctactaggtagtagcagcccctcaaaaaaaatgagtaggcaataaac
ataaatgcctcggtttatttttttcccgaaagagcaatatgtgtgtagtc
tatttttagacctaaaaacacgattagacttaaaattagtccgtacccgt
gatcaaatgcagatgcagtgataccacggagtactaagtacttatagcct
tagggcagtacaaaaaaaagatcttctagggcataaaatgaccctatgaa
gaatcgtatggcctctaaggcctaaaaggttgctcgtgaccccgagaggt
ttcggtcacttgaaagactcgcgattcccctggaagtttgcggttctcag
gtttccaatgtgtaagacacatcctaaagggaaaatgaacgccgcgcagg
acgtagtcccacgatcgttgatcagccccattcacatgggagcgcatcac
ggcacagcccatttcacaaaacgtatcgcgacacagccctcgcgatcacg
atctgaaaaaacgaccacatatcatgtgtcctagactcgctgggctcagc
ccacgtgcgcgatggaccagcctaggagcgaacattgttctactcctcac
atgggcataggagcgcaatatattgccgcatccggtcagacgtcagagcg
ccggagtattgtctccaagtcccagcacgcatgggggcaagatggaccca
taaaccgattacgtgtcgtgccccagaaacctcgtagcaaaattcttgcg
aatttccgatttgcgcaagaatgctgcatacttttgcggtttttgtcagg
aaaacacgcaacttgttgattatttcttaaatccaagcaaaaaagtgaga
aaagtccacaaaagtgagaattcttctcatgtggtattcctttcatgcat
ataagctaccgagcttggcaaaaaggaaagaaaagctagttggctatgaa
tagccactgcacaacctctggtccgaggaaaatagaatttagagcccgaa
aatataaattcgaattatttaattttaaattaaagagctcgttagataaa
aatcttgatcaaaattctactgtcacgttaaaataacctgatattcaaat
accttgctacatgtaaaaataaaacaaaaatgccaagaaatcttctggca
tcatgaattgttttctcaagaagatgaactcttctcccacgtgagaaatg
tacacatgtgccatgctgcactattaacaagcaatggtatcaaaaagcaa
ctggaaatcaaaccatgttgggtttcgaacccctgacaaggtgttgctac
agtaacagtgaaagcaagaaggacatagttccaagcttcccccatgttcc
aaaattaggaacatccatatgttttccttacccagctaggcaggtgtcaa
actcttggcgcacgcaggatgggttcttcctactcaaaaggaagggcaaa
gtcacacgatgttttttattgcacaagcagtaaattcctgtcaaaacaca
cttttctgagtacatgttacccagagtgactaagccagcatatgacctca
gtctttgacaaatgcaagaactgagtttgaattgttctagattttcgaac
aaataacaacataaaatatgttaagatcaattttaccttgccagtgataa
ttgatgcaaagtctgcaaaaatctgtgaaccagagttgaaacaaaacctg
gacacaacataccacgcacatagctaaccacttaagtgcaggactcttct
tgagcaaaaatactcatgatcacagagctaaccactcctgtgaaaaactc
ctctgggggttgagtaaaatagcagaccttccaagctgtgtcaaaataaa
agaaaaagacacacacttacactacaaactcaatttcatacacgttactg
aggtttctcatgacaagagaaactgtttgatgaagttcagtgtgttggaa
gaacgtgcctgtttacctctatttttgaacgaggtaggtttacagcctat
aaagacagagcacaaccagtccaaaagtcaagtaaaaacaacgaggacaa
tttaccttggcgactggagggtttcattgacagccgtcgtcagaactggc
tgtacaagaacagaacacccaaacaaacataaattactgtaaatcaaaaa
gtgattcttaaaataagatatggacaaaaagttaggaaaactgtctaaac
tcaaagaatccttacagtactgtagatgttgctatgttcaactctgcaaa
caccataagacttcatgaaaagtcaacaaatcatagactagatactgacg
catctagaacccgttcatgcctagaaaaaactgagtaggtataacaatca
tgggttttccatgtgcctcacaagcacattcaatggagtcaatgatggcc
atactgttctcaatagaactcatttggagtaatatatattctccaaaggc
tagcttgagagaccaccttaaacaaggttagatggacttaccaagcagcg
agtaaaggtttgcatgacaaaccaatacacaacatctctgcacaaagaca
acaagggcttaataacagacccaaagtcttctcatggcaaaagcaccatg
cttacaagcagatgaaaactcgcctaaacattcgcccatacagggaactc
acatgggtggtccagtacaagggagaactttgggtaagacaatatgattg
tctcgcctcactcacaactggaattgtagaggaggaggtacaccgtacac
aaaaaagagacacataatgttagacatttgttaccacaacaagtctagag
caacaccaactcaggttgggtatgctcgcattctagtacagcttgctgaa
cttagagtgcatataatacacagaataagagaaaatgaatccttgaccat
gattaacattattggattcaacagaactgtgtcttactagataatggtct
cactgagactcaatgactagtacttgattctcttgtgagaacttctgacg
gtttaccttcagaattatccatggagaacacatatggtgtccataaggaa
ggactcttagagtcaccgaaacacgtgggtcttttgctaaagacaacggg
atgaccataggtagtgcacatatgtgttgcacaacaaaccataaaataag
cctcataatcacatgagcacaacgaacaaaaacgatccacaacctttgtt
cttgtaaaaccacagcatatagaattgtgagtatccctagttaaacagga
atatcatctcacacaaaaggataagtcaaacatgaacatctctactgaga
gacatgtagcaccttgttggcatgcaatgcaaaacaaatgcaactcaaga
agctatgcacagaaatgtagtatcgcttcactagcttagacaaatccaaa
gagaaacacaactattacgttgtcaacatatcatggaaagttcacttctc
catgatgctcgctgtgaagtcacaatatggttccataaaccataagatta
tagtcaacaactgtcttacaaaatataaaaattggtacgcacatgcacat
ttaaatatgttgcaatgtcattaccaccaacaaaagagttatacatgtac
agacctccctcgaggatccttgctacaaaatacaaaaggatatcataaac
actgaatccgtactcttcatggtacaaaaagacatagacgttgatgcttg
gaccttccaatgattatagtcaatacattatgtatgacttaacattgttc
acttgccgatagctgaccctttgggcaactattcccatggatacataggg
gtgacagagcaaatagaaggacaatataccaacacaaaggattgcagaag
ataacaaacagaatatctgtactatcagcaccttcgtacctagacctggt
tcaatatccacattgtacacacatcgtgacaattaaggtgcagtttcaac
actccactttcggaccatatgcatttcatttggcttcccagtgtaagtca
accagagtcttcaaatatcaaaacccaaaaagtgaattactatctagagt
tcaacatcaaccaaatcatggagatgcttggcctgctgtaccaatcatgg
tcttgtcagcagcttctagtggcacaatgtttacctaaacaaacactcag
atgccattcactcatacctactatgcagtgcctatcgcctaaatgtagtg
tagcaatcataagatggaattgttgttcggcattccacttttgcacacac
agacaaaatcaataggagacaccaggcaacaccaaaccgacccaaaatta
tcctcataaatttatggtcacatggtccgtggaaagcaatgcttagtaaa
caaaggtattttaccccgcacaaatattcagtcggtataccagtgataat
tggactatcacagacagtatacgataagacaatcagggttacacgcggaa
gtaagtcagaatataagtttgacttaggagagtacaatcaaaccagcttt
atcataagccatgacaaatctccctctccacatgaacttacacttcatat
actacataaaataatatgtaggtacaaatcgtcacaggcagcttgcacat
ttttaacctcaacaagaacggtttttctgcaagtctggctcatattcgga
tttttttcctcaccgaggttttacttttccgcgagccacgctaattctcc
aatcgtgggggcgagtgacataggccaattatctaccttaactggtaaac
ccaaagaggttccaggtggaacctccaatggtcctcttccctttgtgtaa
cacaaaggaagtacaatagtcataagatattgtttctgagaaacaatatt
caaaagacaatttttttcttgagaaacacccatatacattctaggtgttt
cttagacaaaatatccaagagaggatttctttctcagaaaccttctcatg
ggacagttcctgttggcagttgagagaaaaggagcagtcatggaactgcc
ctaaaatcacctccaatctctaacaggatcacctgtgcttggtgatgcat
ggatcacctagtgtaccatgcaatacctatttcagtagtgtaactctcat
aaataaaatctttcaacaacatgtatctacccgtttactacatagtaaca
actacagcaaaacggcttaggtcaGTACTGTGTCCAGGTGATGCAGCATA
TCTTTCACATAGGCATTCTTTTCCTTTCCATTTTGACTTGATCGTCCCAT
TCATTAAGAAGTTTGATAAATTCCAGAGCTTTTTCTCTTGTCTTGAAAAG
AGGACAATTTGTTGACTGCCTTAATGACACTCTCTGACATGCTTGTCAAT
ATTGACATAGAATAGCTTGCAGAACGCTTTTGTGCTATTGCTCATGTCAT
CAAATGTAGGCAGTGGTGGTCCATAAACAATCTCTCTACCTCCACGGGAT
TTTAGATCCACATATTCACCAGGAGACATTGACTGCAGTGGTTGTTTCTC
ATCGTGAGGTGGATCTAAGGGAGATCCATATGACATTGTCATAATCTAGT
CCGACAGGGTATTTATTTTGGTTTACCTCAGGAGGTAATGTACACCATCA
TTGCAAGTGGGGGGCAATGtatgagtggttgtggtgctgttgtagcagat
aaaagatagaagcatattgttattctgctgagcagcaacatcctgaccat
gttgatagagtgccaaatcagagattgtatatcaacttctttggggatgc
caacaagaaatttgtacccccatgacctccatgcatgggtaccacacagt
tgagacaaacatgccctcccattttgacagacatgtggcatgccacaaag
ttgcttcgcagtgcaattgtacttaatCATCAAAATGAATCCATGTTGGT
GACTTGTGACGTATAGAGACTCTGCAACTTCTTGCACATTGATTGGTCCA
CATTGAATGTGCATGGCTTAATACTTGTCAGAAAACATGCTAATATACAA
TGGAGATGTCATCAACTAGAGACAGGCACACCTCTAAGTCCTAAACTAAG
GTTTAGTGGAAGAACAACGCAATTCATATGATTGAACGAATACTGGAGAA
GGCAGTTGCAATTAGAGAAGACAATCACACAATCAATAGTTGTGATTCAA
ACATGTGGCTTCAAACAAAGGAACAATCAAAGGATCAAACAATTCACATG
ATAACATGGTGGTCAGTATCGTGCATATAAATGTGGCCACACCTTAGTTG
ATGTGATAATGTGACACGtaaagaggcatctgatcagcctcccaggtcca
aatattagacacatctaggaattagtactaacgaattgaacagctacata
tacaaaaagtgcacccaatctaaggcaactctcactaattttaataatta
ctagggtctcctgtgaattgcaaaggggactttttgccaaattgtaaaag
ctagagaaaactcatttcttgagctttagttcctgggactcgcacgttcc
ccagctttcggcctaacacatGTTTCCAGGCAGAATGGTGGagcatggcc
aaaaatggtcatgtctgcttaagtaagtataattaaaatgaccaaatgac
ccctctcaagcactcattctcaaaattgaattgttcctcccaagaagttt
tggtagatttcgctcacttctgtaaagagcgtattctgatctagttttgt
taatgggttcacttggtatacaggttggaccaacaggttttcgaaaactt
caagtgatgctcaagtgaacttgatcagaaagtgccccctccgcgcttgc
aacagccattgcggtcatttttgaaacaaagcgaccacgcaaagaaatgg
ccttttcaacacttgatcagccctgaaagttccgatattgcctgagaatg
gaccaaatcacacttttatttggttatgactgttatgacgtagtatattg
ccgaatcgcggttaaaaatacctaacatgaCATTGAAATgctgcgcgagc
gaagcgagcgccacgcgcacgctaactggcggccactgttataacgtata
ttgcagaatcgcggttaaaaatacctaacacgatattgtaaagcacagca
ctaaaaagtcgcgtctgcggcaggcgcgcgctgagtgaagcgtgttcgcg
gcacgctaactggtggccactgttatattatcttctttttaacgaaccaa
gtcgaattcctttttgcgggctctcgctgctgctaaaaaatcttgcagcg
gctgcttgtaattatgtatatgactttttctcctactcacctgttcgtta
tgtacataaaatgttatctacataacttagggtgtcaagcatgatgtgtg
ccacctacagaggtaagaaaaacagaggtaagttgcactatttttatcat
tatatttttttttatttgtttaccaacggtttctaatcagaagaatcctt
acttttctacactagtgactcatatttgatggcatgtgtcatagacataa
caatgtacggtagaccacatgacaggggatatgtttaccacgggtgtttc
tactcatggatgatatggacacataacatggagacggctcaaacacatgc
cctggtcattgattttgaagacaggtatgtggtcgatattttgagagatg
ggagttcatgacattgttatgcatataacaaaaatcagtgggagctcata
ccatgacatctttatgtatataacaaaacccagtatcctcccagtgaata
tattgatgtttgatgacagaggtatgtagtcaaatctcattatgtgaata
tccaatagatgatttttcacctaacagtgattctgattattgttttgcgg
atggaggtatgctttgttgaaaatagaaccattttggtacttatgccctt
cagcacgcaacaacgttatgtatataacaaattcaactttgccattacaa
agacagaggtattggaactcagagaatggtatgttcgtaacaaagttatg
tatttaactggaattgtttcggcaagagcaaggtgagtcgcaacttaaaa
ggtggaaccttggaaggcagacttttcatacgccccaggattaattactc
aatgtttttgaagataacgttgcattatggagtccatatttttggaaagc
gcaggaacttacgcccccagtattgatctcttgatgttttgaagatagct
ctgaaatcatggtgtcgatattttgggattgcgcgggaacttacgctcca
tgattgatctctcgatttttgaggatagcgctgcatcatggtgtcgatat
ttttgtatttgcgcagtgatttatgccccaggattgatttctcgatgttt
ttggagataatgcagcatcatggtgtcaatatttttggattgcaccaaac
ttttgatcccacacaacatggtatatttgtgacatcgttatgtatataac
ggcggacatcagatctctttttcatagttaaattttccaggcagaacaac
ccccctcaggtaagactgtacagagacatgtaaaattcgtgttttcatca
gaaatgatatgtatataacattggtatttctttgatcctgcacttcgtgg
tatgtttgtgacatcgctatgtacattaccgcgcggatcagatgtcttct
aggttttttttttcacgatgcagaatgaatcctgcagtggtttttttgaa
cctcaaggtgtaggttttatgtcaattgggaaataatagtaaaaatggtt
tttatttaaaatgatagtactttggagtcaatttataacttataatctgg
taaattcactgaccatttggggaagctgaccaaaactgaccaaaaatatc
tcaaaccATTTCTTTGGGTCCTAGGTTATCCGTGTAATCACCTTGTCATC
ATTTTTGTCACATTCTACCATAAGCCTTGCTAAAACCtcattaacagcaa
tttgctcaaggttgtcaatgtcctcatagaggttgtcagatgttgttaat
ggcagtcagaaggctgtcatagctcgtaacgagtgttgtcaagtggtctt
caccttgggttgacatggtcgtgaggtggtcttcactgaaggtcagtaca
gttgtcagatggttgtcaccaatcttcatgatggtcttcagatggtcttc
atcaccggaggtcagggtcatcctacggtcatgaaatatagtcacatggg
tcatacaattgctttatgccttagtcagctcttgtcatcaCCAAAGTTGC
CTGTCTTGctgcctggaaagaaagttgtgtatatcgatgacggtcagatg
ataagggtgtgcaactatgcataaaacgttagcaaaacaaatctgcctgg
aaacatggcctTACAGGGCGGCTTACTCTACCGGGTACATGTCCCTTGTA
GAGTACCTATTACCTGTAAAATATCTGTTCAGAGTGAGGAAAAAACATTC
TCTTGCAAAGGTAAATTTTCTATGTTCCCATCTAGAGCTCTCGGAGAATT
CTAGAGCTGGAATAAAGAGATTAGAGTGTTCAAAGGATTCAGAGAAGACA
GTAGTGCATTCATCTTTCACTTTAACTAAGAACCAAGAATAGTTTTGGAA
ATTATATATGGTCTGATACAGTTGCGTTGATCTAGATAGACAATAATGCA
TGTATTGTATGCCTTGCCCCCCATCAAACATTGTCTAACATGTCAAATTC
ACTCTGAGCTGCATAAATACACACTCCTTGAAGAATCAACAACAACATAA
AAGTGCCAATGAGAAAAATGCCCTTTTGAAGATAAATTCTTTCCCTGTCT
ATGACGGGTCGTGGGCTCTGTTCAATCTGAGGTAATAGACAAGGACGACT
TGAAACTGTAATATTTTGAATGGAACTGGAAAGTCTGTGTCTGCTGAAAT
CATTGGGACATGAGGAATGATAATCTTTGAGTGTGGACCTCCACAGATCT
TTTCAGCTTTAATCAGAATAAGTGTTAGCACCTCTATTATGTATCTGGTC
CCATTGCAGTGATCAAATGATGTAGAGATTTTTTATTAAAATGATTTGTG
CAACCTGAAGCATTAATTTTGTTTGTACCTCTGCATCATAAGTGACCACT
TTCATCTTTCATACATGAATCAAAACTTTTCCTAATAACTATTTCAAGTG
GCAATGGTTCAACCATCTCAAAGTCTTCTGTTTGGTGGTATCACTTATCG
AGGACATCATTGCATGCCCTCCTGTTGTGTTACTTCTAAATTCTCAAGTA
GTCTTTTTGCATGTTATGAGACAATCATTTGGTTCTTGATGtctttcttt
ctttctttctttctttctttctttctttctttctttctttctttGTTGTT
TATCCTCTATTAACAACCCACTAACTAACCTGTTCCTGTATGCTCCTCAT
ACCATTTAAAAAGCAAATAAAATCAAACAAATTGAGTCAGcactgcaaag
gaaaaacactggtaacctcccgtacactcaaatgtgcgggaggctactga
gcccctggaatggtatcttctggtaagttccttgtacacttctgtaatcc
tctggtacattgaggttaccggagtctaccggtgggttacagaaatttga
gaccaaaccagtcttcgatttatttctacttataggaattggtattttta
caggaaaacagacttctcggtgagtcttagaaacaatatcaatctaagta
gtggctataactgcattacttagtggcaaaaaagtgttaaccggtagcat
tccggaagtgcacaggtgagttgccggaagtgtacaggagggatacctga
gtgtacgggagggccaccggaagtgtaccggagggttacgggagcgtacg
ggagggctaccggaatgtacgggagggctaccaggtctgatatactgttg
gactacagtagcattgagcagagtatgtgcaatgtctttactaataaaat
taaacatactacatcatataaattctgggcccgcccctcacatctcacat
cgcccaccacccgagccaccaaatgccacacatgccacaatttcagccca
aagctaaaatacgatactgcggaccatccgcaccatggtagaagaaaatc
aaaacgattgtaaagtagtttgatttcatcataactcaccttaaaattta
catgctgctgccaattgttgttggctgcacggcggtgccaggcgggatgc
caaactcagtctgtgggctgagtttcggctgttcccatggcttgcctgaa
agtaaattagatgtagtcaaaagaagtgtaaaaattattgagttcataat
gacccaccctgaaagtatacccgctgctgccaattgttgttggctaaaca
gccatcacgggatgtcgaactcagtctgtgggctgagtttcagccatttt
agtaggcctgtagtaaatgaattggaaaaaactgacatgtgctgtgtaaa
atagtgaaaaaggttgagttcatcataactcaccctgaaattatactcgc
tgctgccaattgttcttggctacttggaggtgccaggcgggagggctaac
tcagtttatggcctgagttttagacattcccgtggtaaacctataaatat
ttaattgaaaaaaattgatgtgtggtgattaaaacttggtagaaaaggtt
gagttcatcagaactcaccctataaatataccctgctgccaattgtggtt
ggctagatgaagggaccaggcgggtagactaatgtagtctgtgggctgag
ttttggtgatttcgccattaggcctgtaaatatttaattgaaaatacttg
atgtgtggtgagtataacttggtagaagtggttgagttcatcataacgca
cctttaaaaattgacacgccgctgccaattgtggttggctagatgactgg
gccaggcgggtagactaacacagtctgtgggctgagtttcagccatttcg
tgagtaggcctgtaaatgtttcattgaTGGCTGGGGAAACAAGTATACTA
AAACAAAACGTTATCTTAGTACTTTATTTTACATGATGCAATACTATAGA
TATAATTTACTAATATCTGTTAATCTAACAATCTTCTTAATCCATGTCAT
CAtactgaactggaaacaaaggctcaccgttctcagtggccaactgagta
atcacacaaattgcagcaaacacatcacggtgatgaatcaggtcattgca
aaagacctgtctcaaaataccccattgcttaaatcttttgtttacagttt
cctgacgagatctcacccgctttgccattgcctcatattctgttggcttg
gtcAAACTCTTCGGGCATTtcaaaaggcagtcattgttgatgtcgttttt
gaaccgattctcaaacaaaatctttacacaggttaaagagatatagagag
aggtcgagagatagatagatagagagagagaggtcgagagatagatagat
agatagagagagagagagagagagagaggtcaagagagagagagagagag
agagagagagagagagagagagagagagagagagagagagagagagagag
agagagagagagagagagagagagagagagagagagagagagagagagag
agagagagagagagagagagagagagagagagagagagagagagTAAAAT
GAGAGTaaaaaaacaaagcataaagcacaacgtgattctccaggcttgca
acagcatgaatcattggccatacgtacttgtgaagagttttagggtcaat
ggcaccattggagccacctgctgtagaacaggcatccttgatgcttgggt
agatcatcatgaagaagagttcccagagtaaatggacaatcttggcttct
tgggggcaaaatcatgctcaatgagcgtgagccaagcaagcagagcaata
ttagctccacagccaaagaatgcacgaaatctctcattttcagagaggtc
agagccaactctgtgcccagaacgttgctggaggtctctacctatgaggt
agatgtcAGCCAGTGATGGCTGGACCATGAGGGTGCGCTTCATTCTGCCA
GCACTCTGGGCAGAAGCATGTTGGGAGGCAACAGCAGTAGCCTCGTCACA
AGCGTCCGGAGGATCCATGAGGGTGGTGATGGTCTTGGACAGCCTCGCAG
AGGAGGGCGGCAGAGCAGATGTGGGTGACGCAGATGTGGGCGACGACGCA
CGGCCGATGTGGCCATGTTCACGTGCTAGTGTTAGCAGGTCGTGCGCATG
ATAAATTGAGGGATCGTACATCCTCTTCTTGTTCTCGTGATACGTGTTCT
CGGGTTACGTGGTGTCAGCGATGATGAGGATACAATATTGTACCAACCAA
CAGATAAGATTCAGAAAATGGATACGATTTTTGAATCTTATCCGTTGACA
AAATTGTATCCATTTTCAAAGTTCTACTGAAATGGATAGAATTTTGAAAA
CAAATAAGATTTCATTTTATCTCGTACCTTATTACTAATTCCTAGAGTCA
GGTGATACAATTTTGAAATAGGAATAAGATTTTTGAATTGTGTACATAAT
TCAAAATTTTGTTCAAGAGGATCACATTTCTTGAATCGGATCACATTTAT
CAAATTGGATCGCATTTTGAACCATGGCTAGCAATTCATTTAAGCCTTGC
TTATATATTTTCTGTCATTGCCTGCCGTCATGGACAGAGCCACCAAGCCA
GCAGAGAGACCCTTTGTTTGTTCCATTATTCAACATGCCAGCTTGGTCCA
AAGCCGACAACACCAAGCTAGAACAGCTTATCCCCAAGCCAGGCAACAAT
ATCACCAGCAGCAGCTCCAAATCCAATGTGGAACTAATTCAGAAGCACTG
GCCTCACCGTTGCAAAGACCATACCCCGCAAGAAAAAACACAACTCAAGA
ACTTCCAGGCCCTTCTGTGACGTAAACTCCAACAAGTTGAGCTTGAAGGA
GCCATTGGTGGAAGAAGAAAGAGAGCTGCTGCATCAGCTGTTCCTGACGG
TGTGTCGTGTGTCTTGTTTTCTTGGAGTTGACAGCAGACACTCATGTACC
TTTGCTGTTTGTAAAGAGGAATTCAGTCCCGATGACGACGACGACAACAA
CAACAAGGGGGTAAATGAGGACGAAGGAGACATTGATCTAGAAGAAGACA
CTGACATTGAAGAGGGAGAAGTTGAGGACCTCAAGGAAGAAATGGCCAGC
AAACTCACTCCCACCCGCACTCCCAAGAAGGCAGTCAAGGCCAAGACTAC
CAACAATCTTGCCAATAAGCTTCAGCCAATTGTTTGCCAAGCTACACTTC
ACTTTCAGGGAAGGTGCAAAGGATGTTGCTATCTACGAGGTCCTTGCCAT
CAACCAGAGTTTGCTTCGTCATGTCAAGGTGTTGCCTGGTGGCCAAAAGT
TGTCCATTTTGTTTGGATATCCCAGAGAGCTGGCCTCTGAGAGTGCTTCT
AGGAAGATCCTTGACAGGTTGATTACAATCCCAACCATATCCGTGTCCAA
TCCCACTCAAGCCAAGTTGGTCATTATATCAACTCTAACTTTGAAGAGCA
CAAAGATGAACTTGACGGTCACCCTCAGATTATCAACTTGCCTTTCGAGT
TTATCAAAGGGACACTTCTTGGCAACAATGCTATGTGGATGAAGTGGCGC
AAGAATGGTGGAGCTGTGGACTTTAATAATCGTTGTCATGAGCAGTTTTA
CAACATCATGTTGGTGAGGGTTGAGTCGCAGCATGGATATGCTGTTGAGT
CTGCCCGGGATGTGGAGCATGTGCTTGATGACAGTGATGCGAGTAGTGTT
GATGGAGATGGAGATCCTATGCTTTAGAATTTGTTTTGTCATTGTAACAG
CTATGTAGTTTGCTGTCAAAGTAGAAGAAATGTATAACCTGTATTCATTC
AATACATTTTGCTTTCTAAATAAAATAATATCTTATATTTGAGCGTTCCC
CAACCttcattggaaaaaaatgacgtgtggtgagtataataatgaaaaga
gggcaagttcatcataactcacctataaaaattgacacaccactgccaat
tgttcttggctacatggcggtgccaggcgggagggctaactcagtctgtg
ggctgagttttagccattcccatggtacacctataaatatttaattgaaa
aaaattgacgtgtggtgagtaaaacttggtagaaatggttgagttcatca
gaactcaccctataaatataccctccactgccaattgtggttggctagat
gaaggtgccaggcgggtagactaacgcagtctgtgggctgagtttcggtg
atttcgccagtaggcctgtaaatatttcattgaaaaaacttgacgtgtag
tgagtacaataatgaaaaaaggtcaagttcatcataactcacctttaaaa
attgacacgccgctgccaattgtggttggctacacggctgtgccaggcaa
gagggctaactcagtctgtgggctgagtttcggccattcccgtggtacac
ctgtaactatttaattgaaaaaaaatagatgtgcactgatttgaataatg
gaaaaagatgagttcattagtcacctcaaaaattgagccgctgctgccaa
ttgttgttggcaacacagcggtgccaggcaggatcccaaactcagtctgt
ggactgagtttcggcgttcccatgatgggttggtggggtatcaatgtaat
tgaaaaaaatagatgtgatgtgaaagcagcaagaggacacccccctacag
ttactatcacctgtgttgtagtatggtacggtattgtatcataccgtatg
ctgtaggcaataatgtcgagcaagagtgaggtacagtggtgcaaaggaat
aggtaccaatcatgtagccacatgttaccaattttcagccctatgtgtta
ttcttgtgttctcatttttggcgcagtcacttctgatagtcagtaaatgg
gatacttgtgggacaggaagtctcaactctcaacattcatattcaattcc
tacatggagggtgtttaaaaatgacagaacatTGTAATTTACTGACtcca
tttaaagttgtcatcatgacagataatcaacagggctgattttacttacc
caaccaaatcatttgtcatatgcacttgtgtcttacaatttccgtaacgt
tttcgtcaatataggagtctcactgtaaactaaaattgacccacttgttt
tgcttgtagacatctggctgtgacaaagatttgaacattgatgacagcca
tagaaaacttgtaatatcacttgtgcatatgacaaTGGCAAGACTATAAA
AGACACCACTCCTAGGAAATTCAAGAACCAAATAAGATTTCAACAGAAGG
AAAGTTGTGACCTAATAATATTTGACAAATTTACAGTCCCCCCTGATGGT
ATGTCACAAAATCGGTGATAATGGCTCCACGTTTTTGCCAATAAAATCTC
TGCCTAGAATGACAAAAAGCATGTTTTGACTCAATTTTGTTCAATATTTG
TATGTCAGCACTCACATCCTGATTTTAAAATGTCAAATTTTACCTTGTCC
TTTGCTTGCCAAGAGTTGTATTTTATTTTATTTTATTTCAAACACCATGA
ATTTGTGGTTTTAATGGAATTTAAATATGTGAGTTATTTTTTGTTGTTTT
CTACGTATGAATCAAAACAGAAATGGCAAAGGTCAATATACATTTGTCCC
TAGAGAGGGTGAAGCTAATAGATCAAAGTGATTGATCacaaaaagaacac
tcaactaaacataacaaacacaattcatcaaacaaacaCTTTCACAGCTC
TTATAATTCAGTCCCAAAAACAAAGACATGCGATAGTTCCATTTGTTCTT
GGCGACAATTCATATTTAAAGATTGGCAATGCACTCAAACACACCTTTTC
CAAAGAGCCAACAATCTACAAATGCAACTCAAGCAAACCCCGTGATACac
actgcaaacaaaaacaccggtaaccttttggtacactctcaactctcaaa
atgtcagagtgtacagggaggttaccggaagtttcaagagtgtacgggtg
ggttgccggttttttattcattgtttaagccacagttacatttatcacac
taagctttgagccaaaaagtcttctaagtgtccgtgtggttcatgactga
cattttgcgaatcacgagttaaaaataggaagatcaccagttggatctag
ttttggtggtgattctaggcttggtctttgttagtgatggcttattggtc
tattcttattttggaatcagttggttttatatatgttctgccatttttaa
acgccctccatatagaaattaaatatgaatgttgagaattcatttcccac
aagtacatcattcactggctaggttgggaccctatctgccaaatctctca
aaacccgttcaaataggaattaggtacaatttttgagaattcccgtacca
gatgtacgtcattcactggctaggcctaatattatttttaacattcatta
taactactatattctatatttaatagttatgtataagtactatcagaagt
gactgcgccaaaaaatacgaacacaagaataacatacaaacacaagaata
acacatgtcaaaatagtacttattttattcctacagtatagtatgataca
ataccataccatacatacaacacaggtgcttgaaccagcagcaactgtag
gagggtgcactctcacttttctcttgcttctctctcttcacgtccatctt
tttcaattccattgataccccgccatcccgtcaagcgagccgaaactcag
cccacagactgagtttggcacccccgggcaccgccatgtagcacacaaca
attggcagtggcgggtgcaataagaaggtaagttcttataaacttgccct
ttgttcaataatccaactcagcacacgctgacttttttctattaaatatt
tataagcctactggaggaacagccaaaactcagcccacagacggagtttg
gcatcccgcctggcactgccatgtagccaataacaactggcagcggcatg
tcaatgttctaggtgagttattatgaactcgccctttttgcagtttcatt
actcagcaaacatatttttttcaattaatgcctaccacaggaaccgccaa
aactcagcccaaagactgcattccgcctggcaccgccgtgtagccaacaa
caattggcagcggcgtgtcaattttgaaggtgagttattatgaattcaat
ctttttacaattgttatgatttcagctaattttcaattaaatatttaatt
tccttctaccttggtgcggatggtccacaggagctttttcagtgtggggc
tgaaatttggcactatgtggcattaaggctcgttctttgggaggatgaag
gggcaggcccagaatttattaggatgtagtatgtttaattatactagtag
agataaattgcacgtactctgcccaaacttacactatactgtaatctatc
agtatataccagaccctgtagccctcccgtacactccggtaaccctccgg
tacacctccggttaccctcctgtgcactccggggtacacttctggttatc
ctccattacactgccggtatgccaccggttaacgcttttttagccactaa
gtaatgcagttatagcctctacttagattgatattgattctaagacttac
tgagaagtctgttttcttgtaaaaaaatatcaattcttattgtaaataga
aataaatccgaagactggtttaggtcttgaatttccggtaacccaccggt
agacttgggtaaccctccggtacactagtgtaccaattggttacagaagt
gtacaaggaacttaccagaatatgccattctggggggctccggtaacctc
cccgtacattcgagtgtacagggaggttacaggtgttttttgtttgcagt
gTAACTGAGGAAACAAGATGGAAAGAGACAGTTTGACAATGGGCATAAGT
GGGACAAGACATACTGGGATTTAAAATACTTCACACATGATAACCAGACT
AAGCAAAGTACATCAAAAAATAGAAGTCATTTTGTCAGAAATGTTGAGCA
ACGGTCAAGTCCCAGCAGACATAGTGAGGTTCTTGTTCTTGGGACTTTTA
GGCTAACTGACAACATATTCCCCTTGAAGCCAAGTTGGGGTCTCTTTTGC
ATCAAGATGAACCCCCAAAGCATAGCCGTAGAAGtaatcttgatgtgaca
tggacacctgtttttgattacagcagtgatattttgtaattaagtgatcc
atcttacattgtagggagattgaatgtgtaagtctgtgtagcactttgta
tgtgtctagattacagatatattcccttgtgtagaaatacataggaatcc
aataaaagacattacacagtctgttaaacaaaaaaattgaaggggacaag
atattccatcatcaactccaagccaaacttgtttcactatctgcattcac
ctggggctgggctaatttggaacaaccgtatcttgagttctcgtgtcaga
aaaatgggtcttcaacttacctcaGAATTGTTCAGAACTGCCCAACACAA
GGCATCCCCCGACCCACATCTGTCTCATGTTGCCTATCATGGCAACACTA
CAGCATTGTATATACCATTAGACACACTCAATTGCCCATTGCCGTCTTTT
ACTGCAAGTGCCCCTTCAACTTTTGAACACCTATATCTGTCCCAAAAAAA
CTTGACTGAGCCACCTTTTTGTGAAAACCAAATTGTTTCCATCAAAGCTG
CATGGCCTAAAACCTTCCCAAGTGTTTTATGTCTATCTTTTGTGTGAGAT
TTTCCCTAAATTGCAAAGAAGTGTTTACATTCTTTACTTTTAAACTCACA
AAGATAACCTCCACTTGGTAATGCTTACACGCATGATGGGCAACCTACCT
CACTTTACAATCTAACTTCAAACTCCTTAAAATGGATTATCTCTTGTGTG
AATACTTCCATGCTTTGAAGCAGATTGTGTTTTAGTTGTCCTCATTGAAC
ACCACAATTCAATACGTGAAAGAATGAATCTACAACACCAAGCCACCTTC
TTCCCACATCAGTTGCCATGGCATTGTCTATTTGATAATGCTGATCCACA
GTCACTTTTTATGACAGATGTTGACATGACTGTTTTTGGTATGCTAATGA
GTAATGTGTAGCCATTCAGCAATCTAACATTCCACAGGTATATTTAATTC
ATCCAAATGGGAGGAATCATTTGGCATTATCTTATGCTGGGCTTGGTATG
TTCTTCTTCTACATTTGTAATGCATTGAATTCAAGCATCTGTTCTTGCAG
TTTCATGTGAGTCTATCCGCTTGTTCCACTTGTGTTTTGTTTCTTTATTT
CAGCTTATGAATGCATACATGTTGCTGAGACAGGCCAGTGATTGAGTTAT
TGGCTGCCTTTAAGGGGCCTTTTCCCCATTCAAGTGATTCTATCTGGTTA
TCCAAGAAGAATAAACTCCCGATTCAATACACTATTTACATCGACAACTT
CACAACCATGGTGATCAAATTAAAGCTTTTTCATCCAGAATATGAAAGTG
TGATAACATTTCATAGAGGTCATCATATGAATCACTCTTATAATTATGAC
TAGTCCTTACTCATCAATATAATAATCATAATTGTTAAATACTCTGCACA
AACAGAGAAGTTATTACAACTAACAATATAATTGCTAGTCCTtgctggag
ctgctgctgctgctTATGGACCTACAACTAAagctagagctagagctaga
gctagagctagagctagagctaCTATTCTGCTGCTGTGGCTGTAGTTGAC
ACACTGCCATTTTCAGGAACCTTTTCCAATGCATAAAATTGTTCCTCTAC
CACATCTTCCCACTTGATCACTTTCTTGTTTCTCTTTAACCTTTTTGTGG
CATCCCCCTTCTTCTGCTTCTCTCTTGCTGTGTTTTTGTCTGTCTGTTTC
TCCTTCACCAACTCCTTCATTGTGTTCTTGATTTCCTTCAACTGCTTCTC
AACAGCAATGATTTTTGGATACCAGTCCAGTAGATGTGTCTAACCGGTGG
AATGCCATCATTTGAGACACACCACCATCATAGTAATATCATTTGCTTGG
AATTGCTTCGTGATCCACCTAATTTAGTCACACAGGTGTGATATAGATAA
ATAATGTTTGTGTGCTTCTTCTTACTGCTGTTCTTTGATTTTGGGAGATC
ATTTCCCCAGTCTTCTCTATGAAAAGTCTTGAAGTTTTGATATCAGTTTC
TTGAAGAGTATGCTTTGTTAGAAGAACTCATTTGTTCAAAGGTATGAAGA
ACAAAAGGTCTGTTGCCTGATCAAGAAGGACCTGAAGCAAAAGATACACC
AGTACCCTCCATGGCAATGCAACTTTGCCATCATTAGCCTCTGGTTCTTT
GGTTGCATCACAAATCACTTCAACAGCTGCATCATAATAAGGAAGATTCA
TTTAACAGGAAGCCAGCATTGCAATGTTATGTTTTGTTTGCATCCATTTT
CTACCATCATCATGTTTCTTGTTACCTTAAACACAATTGCCATTACATTA
ATGTCTGTGTCTGAATGTTCACCCATCAAAATGGATTAATTTCTCTTCAA
AATCTGCAATAGGAATCTATGACAATGCAACATAAAATCTCGTACCCCTC
AGCATTGTCTGAGGGTTTCTTGAGCTTATTTTAGTACTTCTCAACCCAGT
GATGTGTGATATCTCTTTTATACCTAGTGGCAGATTCTCAAGGCTTGTCC
ATGCACACGTTCATGACTTGATCCCAAATGTAGACTATTTGACAGGATTC
CTTACACTGACTCTTGGAGAAGTCCTTCTTGTACTTAGTTGCTGCTGTAA
CATGGTCCATCATCTGAAAAGTACAACCACCCCAGTGTGTTCACACTCCA
CACACCATTCAACCCACTTGGAAACTATTCAAAGCAAACAACAGCTGGCA
AACGCAAATCTTAACTGAACAGAAATTGAGAGTGAAAGAGACAAACACTA
TCACAGCCAGGGAGGAGCAACACAAACAATCCTGCAGTTCACAAATTGTG
GGATGAAACACTTGTGGGCTTTGTGCCTATTAAAAATATGATAGCATCTT
CCCCAAATTTGTAGGGATCTGCCTACCTAGACATGCTTGAGTTGGGGAGC
TGGCAGAGGCAGAGTCATTATCCTAAACAATTATTTAGGTTGGGATCATA
GTTGGGAGAGGTTCAGGGACCGTTTATGGTCCCCAAAGGTGCACCCAAAA
TTGCCACTAAGCCACTCTAGAGGTacatagtcaacatttgtgcacatacc
atgctccttgcgccggcattcccacttgtgcactttttgtgcatattttc
taattatgcaacataattctattttgattgtattgcgtgaagctagtatt
tttaattatgctacattattaataatgcctatgcacaagagtgcacgagt
tggttggatctttcacgcctaatatttttattactactgcctacacagaa
aacgaaagaaagacatgctgtttttatttgcatggtacctactactgctc
tgatgtgttttacagtaccctacatattatggatccgcacgagactgtac
cacataattttgagtgcagcatgtagaatcaggcggcacgccggaaaatc
cagattgacccatggcacagccgtcgttaaccagattccgcatatctcag
ccaatattgctcctttttgatccaggatgcgctgttatccttataaccgc
gcgctaacaaaggtatgctcagatcgacgtgggaagaaaaaccactgagc
actccttcccgagaaatcatggactcagattggacatctccgaatcaaac
agtctgggaagaagagcagggccatttttgacccttccaactctggtctc
gctcttttgacctcttgaagatgggaggaagtgaaggtatttgtaggtca
agaaaggtgagtttgttttatttttcagttttgatgcagaacttgcatac
aatctcacctttgcaggccgtcttcatctttcccaaatcagctgcaagca
tgcaacaatcaactctgaaagagctaagcaattaagaaagggaagagagc
tatgtgccgatcactaacaaatccaacaatcaacttaaaacagtaggaga
gtggagagagtgtgatgactcaacaaacaagccggataatataggcacca
ttactaatgtcagttaaaacacaacaatcaaccaatataaacaggggcaa
agaagttgggcatagttcacgtatttaatttaccctcctgttTatttatt
catcaagcaattaattgattgattgatagattaattaattgatttatgaa
ttaatattactagcatgttaatagcgtcatcctgtctagttaaaaatgtc
ttcatgaaaataatattgttttttgtctcccaaatgatactggcagatat
tctattatggtactgagaactttctctcttcctattgtaccagattcgta
cgtactgttgtgttagctaaaccgtaagctgcacatggtaaggaattggt
acgttcacttgtgcacaaaaaagttcacaaataatgttgttgattatgac
atATTTTTACAGAAAAACCGCGGCCCAATGACTATCTTTCCTTTTGGCCT
ATCCTCCCTGGCTAATCGGCCTTTTCAGCTTGTGACCACGCTTGTCGTTC
GTCCCTACTTCATCAAAGACACCTAAAAAATTGCGCTGAAAGTGTGACGG
GACGCTCCCTTACAGAACCATGACGGATGATGGCGAGCGAAAGACAACGT
AAAACAGTCACCGCCTCAACTCTCCATCAACTTAAAAATATCAATTACAC
GACACAAATCATGATCACTCTCATCTCCTACTCCTCAGCCTCCTCCTCAC
CCTCCGTTCCGCCCAATCCACCATCCAAGTAATTGAACTGGCACTGGCAG
AACTGGAAGCACTACCCTCCACGAGGCCCTCTCCATCTTAGGTTTCAAAA
CCTATCACATGAAAGAAATTTTTGTGGGCGGGAAACAGCGTTCTTCCGAG
TTAGACTTCTGGTTCGATGCCTTTGCGACCAATTGCAGTCATCCTCATGG
ACTGAGGGATATTTTTGAGAAGGGTGGATATACCGCCACGGTTCACGCCA
TCAATTTTCCGTGCCATGATGCATTATTGTTCGATATGTACCCGCAGGCC
AAGGTGATTCATACCGAGCGGGCGAGTGCGGAGTTGTGGCATGATTCGGT
ATCCAATTCCATTTGTAAAGCCGCCACGGATACATGGTTCGGCCGTGTCA
TGGGATTGCTCTTCCCGCTGTACCGCCGCTTTAAGCGCTTTACTCCATTT
TTGATAGGAAGGGCCATTTTTGGGGTGTATGGTCCCATTGAGAATGTTAC
ACCACAGTTTTGTCAGGAACATAGAGACCAAATGGTGGATTTTTACAATG
CGCACAACGCGCATATTCGAAAGATCGTCCCAGCAGAAAGATTATTGATC
GTTTCGAATCACAAGGAAGGATGGAAGCCCATTTGTGACTTTCTTGGGGT
GCCGATTCCAGATGTCCCGTTCCCTCACGTAAACAAACGTGGTTCCATGT
TGAAGAATGTAATGGCAATAATGGGGAAATATGAAAATTTTTCGCCCGTT
GTCAAATTATTGTTGTTGTTGGTTGTGTTACTCCCTTTCGCCGCAGTGCT
TGGTCGACTTGACATGAAGAGCAAAAAGTCAAAAGCGGAGTAGATACCTG
ATTCTTTGTGTTTATCTAAACTTCAGGGTCTCTCTGATTGGTGTAACGTC
AATCAAGAACTAATTTGAAAAAATAGGACCAACTCATTATTCAGTAGAAC
GTCCATTCCGTTCGATGAATTCTAGTCATTGTTTCAACTCTTGATACCTT
GGAAGGGCCTCATGCCTTCCCAGTCAAGCGACGCCATTAGTGTGGAAATG
CATGGTATCCAACGTTGATTGCTACCAACACAAAGCAGTGACGTTAAGTA
GGATCAGAACACAACAATTGCTATGAATTATTTAATGCTCACAACATTCA
CATTTTTTCGATGGCACAAGTATTAGTTTCAGGATTCATGAACCTTTTTA
AGTGAGAGCTTGCCATCTCAGTGTCGCCAGAGATCTAGACATATTCTAAT
AAATTTCAGGCAAGGAACTGTGAAGACAAAACATGCCAGTAACAAGAAGC
TGTAACAATGGCTTAGCTGGTATTAAAGCCACATTCATTGCATTGAAAAC
TATGATGAATTTCATAGTCATGATGTGTAACTTCACTAGTTCATTTTGAC
ATTGATGGACTACATTCATGAGTCTTATCTCTATCATCAGGGATACAAAC
AGTGGAGTTTCATCTAGATATATCATAAGTCGATTTTTAGTGTGTTTTAA
GTTACAAAAAGTCATGGTTTACTACGACACTTGCATGAACTTGGCTTATC
TATTTGAACCTACACACAGTAACCGCCACATGTCTATGATGGAACAAGTA
TGGACATCAAAGAACACTTATCATAATTGTGATTTGCATGGCTTGAACAC
GAGATCTACATCCCCATTTTCAGTGAGTACGTGAAGTATTGATTTTTGAA
GTCATATGTATTGTCAATGGTTACGCATTTCATGTTGAAACAACCAGTTT
ATTGTTCTAGAACCAACAACTTAATCTGAACAATGTTTCATAGGAAGCAT
CAAAATAGGCAGCCTTTCATTACTTCACATTAACATACATCCAGACATCC
ACCTAAAGCCTACCAATTTCCTTGTCAAAATAATATAAAGGCACTTGATG
AGGATTGTCAGTATAATCAACTTTCCGTAACTTCCCTGGACCCGAATGCA
GTATCCAAGTTTGCAACATTCTTATTTCTATGCCTCCTCATTACACATCT
TGTATTTGGGGGTCTTTTATGAATTCTCCATGCACCTTATGAATCTTCAT
TAAGGTGTAAACATGGATTGTTAGGGTAACTATATGGTCAATGGTGGTGC
ATGTGATAACTGTTAGATCAACAGAGTTTGTGATTCTGTTCTTTTTGCTG
AACCATTTCTGTTTTGATACATTATGTTGCATTTTGGGGCAATCAGTTGC
ATCTCTATTTGGTTAGGTATGGCATTCATGCATTGACAGTTGAATTATTG
CCAAATGTCATGCAAAAGAATGTGCACGTGAGCTTGAAGGTGACATTAGT
CATGTTGTAACATTAACTTTAGTGCATGTAATCATTGCTATTTGAATGGG
ACCCGTGGCCCTTCCCCTGTCATTATCTCTCAAATCAAATCCAGAGTTAA
ATCTCTCTTTTAAACTGAGATATTTTTGAGTTGTCTTGAAATACAGTCAT
CACTCCCCTGCTTGCTATCCTATCTTATTCTCTTATTAAGCACATTTCCA
GAGAATTCCATGATAAAATGTCCTTAGATTCCATTGAACACCTATGATCT
ATGAAACTCTGAATCAAAGTTTCAATGTTAGATCAAGAGTGCACACAAGG
TGCATTCTCATATTCATATTGTCAATAAACTCAAATGTCTTTGCAGAACA
TAGATGCCCTTGCTCTTCTACTGAATTTCCCAATGACATTTGTTGTCATA
AATTCTCTTGAAATACAATATTTGCAGGTGCATCGAAGTGTTTCAGTGTT
TTTCTCTTGTTTACTTAGTTTTGTAATGGAGCAATGAAGACTCAATGTAA
TCAGGTTTGACATTCTGCATGATATTAAGCTATTAAAAATGCAATGTTGC
CCAAGTGCTCACATACTCAGATGAGATGTTGCCCTTACAAAACCAGCATA
TTCAAACATTATATTATCCTATCGTAAACCTCAACAAGCTTCTTTCTGCC
ATCAAGAAAAATATATGAGagtaaataaatggttcattatgaaattgttt
caaattcccaaagtccctacagcttgaaggagctagattaatttttgata
caaccctagaccttgacaagggctactgcaacatgaaatcggatcctgat
gcatccaaaatctgcactgtcatcttcccatgggtgagctgctcctagat
tatgttactgatgggtattgtaggtcatccagacactttttgagcaaaaa
tatcagagttaatggtagcattggagctggtacaaactcaccaggataat
ctatcatgcatcacagggccagcttggatgaccattttgaacattcaaaa
ttcatccttcccagtttgcaagatgcagacttgcaatacgaccccaaaaa
aaaataattttctgcattcttgaaaaataccatcctggtcatTATGCAGG
CAATCTTGCTATTAGATAAAAGAATATCAAAGTCCTTCCAgtccattatt
atagagatctttggtaagactcattgaaatacttgcaccactcacctcac
ttgacaatagtgtggtgatgccaaaatcaccagagccaccaaagctaagc
ggtgggtgatgtgcttaaaagagaattccccaatgtaaaggccaccacca
ccaatgatgtaaccttggcagacccagatttttgcagaattttagaccta
agctgatttgtcatcaacaatcaaatcagcacagtaatcacacagggtgc
acatagcatgtttaggagaaggcttactcaaacacaacaacatcgtagtg
gacataacaattttggagacatcaaagagttcaaaggcatgctacaggga
tacagaatcgaattctccacaTGAGTTGGTGACACCAAATGACCAAAAAT
AGTTGACACGCTTCCAGAAAACTCCAAAGGCAATTCAAAAAATGATAAAA
TAAAGTCACTTGCAGATCATTATTAGTTATTCTTTTGTATGACAAAACTT
GGAGTGGAAACTAGGCAAAATATTTAGAAAATGAGAGAAGTATCATGCTG
CACCATGAATTTGAAACGGTCAATGTTCAGTGTTTTTAAATCTCTGTAGT
TCTATTTATAGGTGGTAGCTGACTGTATAAGAAAGGGCAAACGGTACATC
AACTGATGTGatgcagatcataaaaactggattcaacaagcacttgtgtt
gacttcagaccatgtctatttgtggattttatggttgacaagtatggtcc
cactattttgcacatCTTAGGGCCAGGTAATAACAAAAAACAAACTTAAT
GAAGGGAATGAAATGCCTGTGTTATTGCATACAACATACAGCTTGCTCCA
CAAGCATAACAAACAACCAATCACACTGAATTTGTTGTTTCCTGAATGCT
GTGAAGAGGATGTAGTCTATTTCAAAATGCAGGAAAGGAGATTGCTTAAG
CCAGAATCCTGATTCCCTACTAAACAAACCGACAATATTAGAGAATCTTT
TCACAATTACTACAAAAAAACACTACAGTGTCATGCATTGATGGCAAATG
AAATATTctgcaagcagaataaccacgcggcgccttggtcctaggctgca
tgcggctgtctgctagattgctagtgggtgagagataactaggtagtagg
tagtgggacatagcgtgtaaggatgtaacaaagtccctaaagtaacgggc
ttatggagtaatactagacaagtatgcgtcccctcgcgtacttgtgacac
ttggatgagtgtccgcgcaatgatgtgcattgtaagatggcggtgtgtgt
ggtgctcccgctcatttcgtcgtcttacaggcaagtgagaagacagtctg
tactgagtagggtaacgttgtacgtaaggatatggaggtcctacgtccta
cgtccgtctagtgtggtccttatctggctacaggtagggcgatacgacgc
gtgtgcaactaggcagctgtcttagcagctggcccgagtctatcaaggaa
tctccaacattctttagaatttggcatttagttggtctcaccacaatcta
cagcatcctgcaggtcatagttgtctcaaaactatgctgcacagagggga
aagacacaataaacaaatcctattacttgccagaaagtaatgcatatctc
aaatcaacaaatgacatttaagtgagtatgaaaattccccacaaaagtaa
taactaacccctgggaggtaatatatgtggacctcatagggggacagaaa
ttggctttgtgtgtcttacaatcatagaccctgcatcaagcttgtttgaa
ataattgagctgccagcagcacaacatgctggtcttaccatggatacaaa
gggacacaagagcatcaagacaaatgcaaataccaaatgcagtagtttga
aaaatcctcttaattatttagtactttggtgaacaagccttggtttgctg
ttacccagttcttagttcttaaacttatacatgacaataaaagaatattc
aaccttcactgtgaagccctaggcaactcaaatgacataaaacataagca
gaccaatgtcatgaaccccaaagggaaagtgctatactggaacgagtgca
ttgacttttaacagaacagtaatgccccaccctgctgaggcatgttggtt
acaggggttacaagtgatacaggcatgagactttcctgagaaatgaagct
tggaccatttgctcaccctacactatgctagcaaagccttcatatgagga
gcaattttggcaagggcatactgttaggcagtctgttccttgctggctgg
aacaaaacagCACATCAAAATTACCCACATTGTATTACAAAGTCAGTGTT
TAAGTCCTCTGTAATATAAAAGCTTGTGCAAACATGATCCTTGGACATTT
ACATCAgggttaagggaactacgtttattttttagttgattaggttgttt
ccatattataacagagagagattattatgacatcccttcctttgaatatt
ttctttgtgtttgtagataggaactaagagatgccgacatacataacatg
attctattccaagaaactagtaggtacagtagcatatgttgtgcgcaaac
aatcgtacgtaccataccatatacaatactcattactcgcggtgcgcacc
acattacaatacaccataatatggtatgatataagaggtatctctctcta
gagatacacaagaacacatagaggtagagtgtacatcgtactataggaga
aacaggcaataatatatattattcatatattaatacttatatcatgaagt
acgtgattcgtgCACAGCAATATACGGTGTTTGGGTTTAAAAACATAATT
TATCGCAGGTAGAGACTCATTTTTAAATGGTGTTTACTCTCGCTCCCACT
GCAAGCTGGCACTAATACTCATCGTTGAAAGGTTCTCGCCAACATTTAAT
TTTGACGGAATTATTCTTACCACAAGTGGTAAACACTTTACCGCCGACGG
TAATATTTTACCTCAGGCGGTTAACACTTTACCGCCGATAATAACATTTT
ACCGCTGACGGTTTACATTTTACTGTCAGCTGTTAACACTTCAtactact
actactactactaTCTTGCACCAAAGTATCAGATGGTACAATACTACCAT
GGAGGGATGTACCGTCAGCTCATTGCACCTGCCGGAATCAGTACACATGG
ATTGGTGGTCACAGCCACATCATCATCGGCAAAGGAATTACAGCAAGTTT
TATGGCTGGCGGTATTTTTTACCGCCACCGGTAAATGTTTACCGCCAGCA
AAAAAAAGGTTACCGCCTGCGGTAAAACATTCGCCGATTACCTTTCACGT
CCAAAAAATAAAATGTGCCCTCCGAATAATTTTAAAAAAGAACACTGAAC
CTTATGAGAATCTAATCCTTATTTTTTATATAAACACCAATAGCCGAATA
TTGcaggtcttccggtacaatactgtgtcatccaacggttcgtggctagg
atggttctcatgaggttaccagcacattcgtgatgtggcgacaaactggc
aatgacatacgtgaacaggcatgggactggcttttaattacctttaatgg
tgaagtgaaaagtcaatctccaaagaaaagccaatctcaaaaaagaaaac
aagataccatttcattttcacataggaatagtacgaagattggtaattgt
tgaaagaaaactaattctccaaaagaaaaccaatccccaatatatttgcc
gacatggataggttcctattttatttaagccttaatgacgaaatcaagac
tttcgtgagaagaactattccctattagatcaactttgaaaaagaataga
tctaatctgatacatgcctcggacatgaaatcataggttagtaataatcg
catatcttagattttccacattagaaatagatttttgaagttagatgata
aattctattctagagatctgattgttctaaatcatacaccctagatctaa
caaattatgagaatcaattttagcgaaactagtaatctgtttagaatcaa
attctgcataGGGGGCAGTtatatggaggcacctgggtccgtcagacaaa
accaagttagttaggtgtttcgtctgacaaaacggatcgagggtatgttc
aaatacagacgtgaatataagataaaaggtaccccattttgcttccaatc
tgaccagagattgttttaactaaacttacgaaataacatttgctatctat
atgttaaaaaacacaaagcttttccggtgtgctaaggctatgcagtaaag
gttggcattgcagcactcctggacaggggttgaattcctttgccatttta
cagtttcatggtttcatcctacgagaccatggtttctagtgtaggcatca
gaattttttatttctctaagactttcgatttcatcttacgaagccatgtt
tactagtgcaagcatgcaaattttttatttctgtaagacttttgatttcg
tcttacgaaaccatgtttattagtgtaagcatgcaatttttttatttctc
taagactttttggtgatttcgtctgacgaaatgtgttttcgatttgaatt
tgtttttaaatctagtggataccttttcttgaaaatggtgtcaattggac
atctaactgacacctaactgacaaaaatgcttcgtctgacgaagtagttt
gtttcgtctgacggacccagggggctccatatAACCGACCCCattacatt
agtgttgctatattagatgtagatggtatccattcctcttggtgccttgc
taagcagtcgtgtataatattaattatatgacaatattacctaattacga
attactttgacagataatctattaactactaccataccctaccactgtac
gtgtgaagttggagcttattaggcacgtaaatattatcttttagcaaata
actaattttcttggtgttccctgaaccccatcagcttctacaaatatgac
aatgaggtttcaacaccgaacaagatatgaaagaatcaatatcatgagag
ccacacttcttttacaacaagacttaGGAAGTTCTATCTTCGTCCCCTCA
ACAACATTATGTGGTAATACACAAACACTTATGTTTGTTAAACTCTATCA
CCATTTATCATAGACAGTGGTTTACACTTTTCATCCAGTTGCAAATACAA
GTGACACAGACCAAGAATCTGCCTTATTCAGCACCTCTGGTAGCTAAAAA
TGCCAAGCTGAAAGGAAGGACCAATTGCAAAAACAAAAATCCAGATTCAA
AAGCAAGAGATCACTTTCAAGAGGACAACCATTGAGAATGGAAAAACATA
TGGTACTAATTTTTTTGGATCATACACAGATTTGCTTTGGATGAAAGAGA
TTTCACTGCCCTTAATTCTCCATCTGTCTTTGCAAACACACTCATAAAAA
CGAATTTCAATCATCTAGAACTTTTATCTACAGATGGCTCAGACTAGTGG
CCACCTGCTATTATGAAATTGTGAATTGGTTGGCTGTGTAACACAATAGC
AATATCCACTAATGCTATATCGTTGTAGACTGTTGCATGATTTTGAACAG
TCCTGTGTGAAAACTAGGAGACACATATGTTTGGATGATCAGATGCAGTT
GACTCTTCTAGAAACAAAAATATTGAAGATCATTGCAATCTCAAATTGAA
ACTATTTTTGTATCTTGTCATCCACCTGTATAGTGCATCATTCATTCAGT
TTAGGACAAAATAGACATCTAAATATCATCTACAAGTTTGATAGCAACAG
TCACTCAAAGCACAGACAGGGCATAAGCATATACCCTCATTTGATATGGC
CAGACCTGGAAAAGACAGAGTGGACGTGTAAACTGACATCTTGGTCACAA
GTTTGTTATTTGACACATTTCGAATATGAGGGGGAAATATTGTGATGTGC
TTTGATGGGTTGCAATGTTTTCATGTTTGATATCATATTTCAAATCCCAG
TTATGCAGTACCATGTCTGGTCTTGCCCAATTTTTGGTCTACAGATATTG
CCCATTGATTTTGGCAAATTTAAAATCTTTGAGAATGTTCTCAAGAAAAT
CATGTTTGCTCATATTTTAGTTTCAATTTTAAACTGACTCCAATGCCTCA
ATAGAATCAGCTGCAATCTCTATACAGTAAAAAAGATTTGATGTGTAAAT
ACATCATACCAACTAATTGAGGAGCTTATACACCAACTGCTTATTTTTGT
ATGTTTTGCATGATTGATAAAACTGTGCATCAATATCTTCAATAACAATA
TTGCAAACCGACAACAAATTGGCTGTGCTTGAGGCATGCAAATTGCCAAA
GGATTTCAACTCCATAATTTTGGAATATTTGTTTGACTCCTCATAAAATG
CTGGCAATTCCATGTTCAGGTGCAAGGCATGAAGTAGAAACTTGAATTTG
GGATGTGGGCTGGAAGAAGACAAGTGCATTGCACCAGAAGATGCCATTTT
GTATTTCGTATTTCATCAGCACCATATCAGCAGAGGACAAATGGAGAAGA
ATTGTGGAAAAAGGCCAAAATCTCACCCAGAAAACTTTGCTTGTGATAGT
CAAAATGATCAAATTGGCACAGAAGTGATGAGTTTTAAACATCTTCACAT
TTATTTACTATCGTTACTGTCTTGCCATCAGAGTATTATGATTCATTTAT
TGAGGGAAATTTTTGTTGACTATTTACCAAGCCTCTGCATGTGATGCTGT
AAGTAAGGTTTGAGCCCCTCACACACACATCATCTGTTGGAGCAAGCTCT
CTTATTCACTCTGTATTGCTGCAAAAGGACAAAGGCTTTGATCAATGGCC
CAGAAAGCATACGCCATTATTGTAGTGGTTATCTGAGCAATGAGAAAGAA
GGATCATTTGTTTGCATCAACTGTATTGTTAAAATGCTGTGCTTTGTCTC
CAGATTGCAAAATTAATCCTCAAAGTGCTCAATATTGTAATTGGCACCGG
ATTATCAGAAGCCAAGGAGTGATGTATTGAATAGGCACACATGATTCACA
CAAACCAGAAGAAGTAGATGCTAAGGCTTGATCATGGGTGGATGAAGTTC
AAGAAAAACATTAAACATGCTGCCATGAATGTTAAATTGTCCCTAGCACA
CTCTCAAACAGAGCAATCTATACTGCCCATGTGCAAAACTGCAAAACAAA
TGGTGACACAAAGCAGGCAACCACAGTATTTGTATTAATTTCTTCAGATT
GACAGGTGAAACTTTGTAGTATTTCAATAGCCAAGAAAAAGTTGAATTGC
ACAAACAGAACTACAATATTGTTCACCTGCGCTGCTGGATGAACATATCA
TACCGACAGGCAAAAATATACATTGTCGACACATAGTAAAGTAACTTGTT
TATTAAGGCTAAATGATGAGACATGTTGTCAATGTAATTGCACACTTGAG
GTGAAAAGCAATGCACACCCCTGGGCTTTACACATAGGATTGTAACCAGT
TTATTGAGGATTCAATAAATCATTAATGACTCAAGCAAGGAGAGCATAGT
TCACTTAGCTGTTCTGCAACCGAGCTCTAACACAGATGGATTGTCACAAC
AATACACTAGATGGATTATGGGAAAACCAGGAACTTCTAGAGGAGAGAGT
GAGATATTTTGTCTGATCATACTGATGCTAACAGAGTGGCGAATTTTGCA
GAGCAGAGCTTACTTTTCACTTTTTGATGATGACTACATTATTTGCTGCT
CTAAATACCATAGCATGTTCACATTCAAAAATTTTGCAGGAATTATCAAA
ATGAGGCATATTTTTTCTTTCTATTGGTCAAGAAACTATTTTAGTATGAA
TCCAAGACCCAAGATTAGAGGATATCAGGAGGGTCCACAGAACTGTCCGC
TGTTTACACAAGATTTCATAGGGCAAATCAGAACTTAATACAGCCCCCTC
AAGTCCTACACACAACGTAGAGCTTCTATATTACCAACTGGAATCAGAGT
AGAATCTTTTGTCAAAGGTCGTGCCTCTGTTGTAGTTGGGTTACTATGAA
GAAACAAAGAAACATGAACAGAGACAATTACACGATTGCATACAATGCGT
AAATGATGCTCTTTCGCTCTTTCATCCGAGAGTTACTATCAAATTTTATC
AATGCCATAATCTAACATCCCAGCTTTAGGATCGTATAAACTTTTTCTCC
ACCGTTCTATCATAACTCTTGCAACATATGGAATTTCCTTCTCAAACTTG
TTCTTTTCGCTCTCTATGCCTGACTCCCAAACAGCATCATGCATCCCAAC
AAGGTGCACCCTGCTTTCAAGAATTCCTAAGTTCAATAAGACTCTGTTGT
TGAATGACTTTTGATTTCCAGAGGGAACGACTAACGCAATTGCTGGTACC
ACGAGAGTTTCTTGCAGCACTCTCATTAAACGAAGTCGTGCGGAAAGTTG
CAGTGATAACTTTACTATGTCATTGAGTCGTTCTTGTCTTTGATGCAATG
TTGTCGATTCATCAGAAGCCGCCTTTGCCCGTTCGTACTGCGCCACGACG
AACAAGAAAAAACATAACGAGAGTACGACCCATGTCAATGGAAACATCAT
TATGGTTATCAAAGAAAAATCCAGTAACGTACCAGTTCTTTTCCTATTTG
GCTTGATTTGACACGATGATCATTCACCTTGTCAATGACATCCCTAAATG
CATCGGTTACCGCATTCCCATCGTCTCCGCAAAATTCTCCGATCACATTT
GCATTGCAGAGATGATCATGTAACCACTGAACGAACATGCTTGATTCCAC
ACGATGCAACCCGGCCATATTGAAATTTACCAAATAATCCACCGCTTGCT
CTAACGCAATCAACCCAGAATTATCCCGTCCTTCGATATCATACAAAAGA
AATTTAGCGAGACGTTCCAGTCTTTCCGAATCCCGCATCAACGACATGAA
ATGCCATCTCCACCCTTGGATGTGGAATTCTCTCGACGTATTTTTTCTGG
CACACGATGCAAGGAAATCAAGAATCACCGCTTTCGTTTGTGGTCGGACG
TCCTCAACGACCGCTGAGTAGGCGGCACCTCCTCGAAGTGCATCGACGGC
GAGGTGAGTACCCTCAGGATTTGCCCCACAGGAAACGTCATTATTTTCTC
GCAGGGAAAAACCGTGTACTATAATGTGGCATAGAATGAGTGACACGAGG
GAAAGGGTGAGGGCGAGATTCTTTGGGAGTTTGCTCATTCGAATGGTGTG
GTATATTCTCCCGCTTATTGGCCGACCCGCGTTCCGTTATTCGTAATTCT
TCAAATAACAACGTAATAGTGGTGCCGTATCCTTGTCGTATGCATGATCA
GAGACGATCAGTTTCGCGATCAGGATCGGTGCTATCTTGGTTCAGCTTGT
TCAAGGATGCCAGCGCAGAGTAATAACCTGTAACGAAGCGGTATGTACAA
TATTATAGTACAATACCTAACGGAGTATTGACCTACGTATCGTTGGTACC
ATACTTTAGTAGGTGGTAGAGTTGGAAGTCGATTGACTCATTAATCCAAC
TTTTATCACGATAAACAATTTACGGCTTAAACAAGTAATAGGAGAAAGGG
GTTATCTATTTCAAATTTGAAATCGTGCCGTTGTCAAGGTCGAGTAGACT
TTTTAGTTGAAGCGATTAGACCCAAACAAAAATTAATTAATAGAGAGGAT
GGCGCGACGAAAGAAACGTTTCATCAAGAACAACCGACGAGACGACAACA
GCGTCTTACAACATCATACTCACGGTGACATTATCCATTACATCCACATT
GCAACAGCCGGTCTTATACAATAACAACGCCGGTCAATCATCAACAATAT
TCCACTAACAACGCAACCTCCCACACCTCTTTGCCGACTAATTACGTCCT
CGTACTCCACTATGACCGATGCAACAGCAACGATTACCAGCATAGTCCAC
ACACACTTCGCCGCCCACCAACGCGAAAACGAAGTATCCAAACGCACTGC
CGACCATGCATCTCCGCTCTCGCCCTCCTCCCTCCGCGCGGCCGCCTCCC
TCAGAGACGAAATCTCTCAATTCGCTTTGTCCAACCTCACCTCTTCGCTG
GAGGGCATGTCGCTAACCACCGAGGGCGAAGCCGTGACAGACGCCGGCCA
TGTCACCTCCAAAGCCGTACTGGGATGCATCGACTGCGCCATGTCCTGTC
TCGCGAACAATCCGAAGGACTGCTGGGAATCCGTCCACTCCACACTCGAA
TTGGCAGTGGCGGTAGCATGCAGCGATAAGCAAACTGGACTCGCTGTAGT
CAATCGTGCGATTGACTACATCTCAGTTCCAAAAGACGTCGTTCGCATCG
AAGGCTGCAATATGCTAGGATGGTGCGTGGGTCAATTCGTAGCGGGGGCA
AGGCTGCCGCTCCTATTTTGAAAAAGGGAGGAAAGAAAAAGAGCGCCAAA
ACGGATCATGTAGACGATTGGAAGTTGGAATGTGTGATTGGCGCCGGGAG
GCGCTATTGCCCTCCGGTTGACGGACAAGATTGCCAAGGTGAGGAGTGCG
GCGATGGCAGCTTCG
>scaffold377|size99072
CAGCAGTGATAGATTGcaatatggcatgttctttggagcagtttgaaaat
gatatttattgtgaacaattctcaatgccggtgcagggttgtttctcatg
gaattgtgatattgtaccaatgcaatatggagagacttttccagagtctg
cgatttgaaggagtgtaggttaccgctgaaacacttgttggttgttatat
gtgatttgaggctgtgacacgagacgtagaacagtgtatggcctctgacc
actttgcatttacatgaggtgcatatgggaccaagaaatgtttgtttgat
gtggtgagagaagacaatgttgttatcgatgttggacggcggcaattctg
tatcactgacatggtcggattgaaatgaatgtgaatctgaatcatttgaa
atgtcagacgtggtccgtttgttGTTTGATATTGTGCTGCTGTTCATCCG
GAGTTGTTTGGCGTGGCTGTTAGAGAAGGGACAGCTTTGATTGGTGGATG
ATATTAGATTATTGACGTGATTGTATTCTTAGCAATATTGATTTGGAGAC
GGGACGTGAATTGGATGAGGGACGTGATGTGGATGATGGATGTAATGTAG
TTGGTAGGGTGGGGCGCTCCATATTGGTGGTTGGCCACTATGTCATTATG
AAATTGCAATGTAAGcagacgacccatttttacacttgatgttttatggc
taaggtacgggtggaaggtatgttggtattATTGCTACGTGACTACCAAC
ATGTAGAACATCAACATTTAAAGTgtaaaaaagggcgaggtgtaaaaaag
ggcgtgtaaaaacgggcggcatgttaaaagtactagcttcacgccctatt
ttccagaaacggccacttacgataggtcatcaaattggatgTACCTATTG
GAATGAAATATGTAGAGAGCTGCTTTGGCAAAACTCTGACGTTTAGGTCT
TATCCTGCCCAATGCTTGAACCAAATTGcttagttggaaatgtcggcttc
gtgtcgtgtcggcgagccccctttttttcagacatgtcttgtcaccatct
cgatgtcgcgacatgtcaagagcttgtctgatgatgtgtcggcgacatca
caagtctcacgagtcatgatgacaacataatttcccgacacgctagcttc
gcactagcttcgcatatgttgtgtcgtggtttttcgccgacacatgacca
agattgactcccagtcacggtgtcggcgacattgaagatgttgtcaaaaa
tacgactacggcatgtgtccggacgacacgttgcagaaatgtcaacgaca
tttccaactaagCCAAATTGTATATTGAATATGTACCACCAACACTGATC
AAGTCCTCTGTGGCAGTATATTCAATTAACAAACTATGAACCCAACAAAC
TAACAATCTAACAAACTAAGAATCTAACAAACTAACAAACTAATGAACAA
ACTAACAAACGAATAAACTAACAAAACTACCTGACAAACTGACTAACGAA
AAAAAACTGACAGACTGACATACTGACATACAACTAACTGACAAACAAAC
TAACTAACAAAGTAACTAACTAATAAACTAACAAACATTCTTACTAACAA
GCTAACACTAACAAACTCACAAACTTACGAACTCACAAACTTGCAAATTC
ACAAACAAACTTACTAACAAACCAACTAACTAACACACCAACAAACCAAC
AAACTATCAAACTAACATATCTCAAACTAACAAACCAACAAACTAACAAA
CTAAGAATCTAACAAACTTAGAAGCTAACAAACTATCATcaaccccttct
tgaacaaaatggttcacaaaaacaGGAACCAAATgaggaaaatggggtgc
aaaagtaaatctcacacctcaacatacatctcttcccactccatctccac
tgcatatctctggttaattgttgaattcaaactatccacaaatcgtatca
aaacaaaacgatcaaacaatactgctgatggagggattcgtattttgtgg
tgagggagggagagagcaatcagcaacagacatggcgcaggcagtgattt
ttttgggttgactctgatttggttgattgttgaatcgatcttgtgctctt
ttggctatcccttgaaaccgagccaagcaacgacttaataaatcagacca
ggactcgttgacagcggtgagagagtggttcttgaccgcaacaacggtgg
ggtcttttgctgttggcggcgtgaatttgttgccgctgtcgaagaagtga
tatttggctaaggcagtggcaaattcactgggaactttgccaacaacggc
ggcaaggtccatatgacaagcgccactcttgtcgacgtgatcttcaataa
acgaacacaaagtagtcccccgacgacgacgacggcagcgtgtgcatcta
caaattccccttcgatgggggcaacgtctgcgcagaagttgtcgacgtcc
aagtaggagttgtcgacggattgaaaggggtgttgccccggggagtattc
agttgatagccttgttttctgcggcgacgtcgaccccatccacttctgtg
tcgaccaagttggcggcggcgtgttcacctgacaatctgtcaacaacagc
gctgtcgatgcatttgttggcagtgacgatggtggcggagccatctatga
atgcgatggctggttggtgtctttgcgtgcgccgctggaatatcaacgga
gatggggtggatgtgatgggagtcacgacggctgttgaaaacagcgcaat
cccacggcaacgaggggcattatttggcgctagcgacggcagcggcatgg
ggacgtcgcggcgagggacaagaatcgacatcacgggggagggcgagggg
ggaaagcactccgagaggaattcctttcatgcctacaatgccctctcctt
gatcgttaaactcgtcacctcaacaatgcatcccactcgccgcaatcaac
gcggagatcaaaatgcccatggtcgTCTTCATTTAATTTGTGTAGCGTGG
AAAATATCAACACTAGTCTGCACTAagacggcccatttttacactttact
cttgctaagacatatttggtagaaggtattttggtactATTGCTACGCGA
TTACCAACATGTAAAATGTCAGCATTTAAAGTgtaaaaaagggcgaggtg
taaaaaagggcgtgtaaaaaagggcgacatgataaaagtactagctacgc
gccctattttccagaaacggccacttactataggcggtgccaatcaaagt
attttgcaaaatttgtggtggccaaagaggagcaacgtcatggcctcatt
tcatctgggaattgatcctagaacaactcgtcaatggtacgcctccttct
tgtgttaactaaaacatcatatcattccttcgttgtttctctccaacaac
agtcatcaaataactgcctagtatttggacaattcgtcgtggacgtacgg
tgcttcttgttgttgtggggactctggcaacgtattgcctagcaaaagcg
aaacgattgggccagatgtttactgatggaagtggcagacgacaaatagc
tcttcaagatcttgccttgagcatcgaagaggatattgatggcgtgtttg
agtaagttaagcattcagtaattcatttatatatttagctaatataactg
acgctggttcctaattcattcacagaccattgctattgaccagcagcatc
atacccaaagatgagaggtccgaaacagtttgcgatgctattgtacaaac
aatcaacgacaaagcaagccatttggattgatgggctgtggtccatgaga
aaatgtttggTGACACCCACAGCATTCCATCCAGGTCTCAGATCCATCTG
TCTAAACTTGAGGGTGGTTTGGTGAACACTGACACATGCAATGGTGCACG
TCTACTTGCACAATTATTGGTTGACACTGTAGACTTTGCAGTGGAGGAAA
AGAGGGCACTTTCCGGAGAAAATGACAATCATCCTAACACTATTGCAGCC
ATGGTCCAGGACTGCCACAACCACATGCGGAACATTTGGATAAAAGCAGT
TACTCATCGACTTTCTTCTTATCTCAACAAAGTATTAGCTGATGACTTGA
ATGACGTGGACTGGAGGttacgaataactacaatgttcgatggtattttg
agagcaattgataaggagtttagccttcctgcaaactacccgaagggtca
cggtgatatgttcaaacattggttgcggaagtttcatccaggggcgttac
tagttccagtgacgcgtacaactggatctaggcaagacctagcaacggaa
ggggccgctgcagtgtattggaataggcgctactacgttgaatttttgga
tgagtgtttgcatggatgcaatgacaacattcttcaagagaatttattca
ttgtgcttacatcagttgaaatggtggcactgtgtcgaaccatggcaatt
cttcatttcaaaatctgtatgccgctgcgatggctagctggcaacacaca
cttcattggacagcagggttatgactggtcggcaaggtcgatgggcaaag
cagttgatgccctctatgacgccatgaagaatattcaacaagatggcagt
ttatttttaaatgaagacttcatgaattcgatattcgacaaggtttatac
cgatgagcattgaaatcctgctccattacccccgttgcaagaagcaatgc
aataccaatacaaagtgaagcagactaatactatcgacggttcaacagtt
ttaccctacaatcaaatgaatgcagaaatgttctatccatcgtgtcaaga
gaacaaagatacaacagccattgttgaagacacggctgcaaacgaagttg
cagcagccgttttgggtgaactttgtgacccaaagaaagctctttcagat
attgctactgcagtcggtggcaagttcagctggggtcaaactacaaatga
ggagcatatggcgtgtattagtaaaaatgcaaccaatgatcctgctgaaa
gtccatttgctcagttgatgagacagttacaatgctttgggagaattcta
ggtattcatgctttggcagttggacatgcaagaatcaacggtgacttcaa
ctccgacatcaaggactctgaaaaagacggtgcttatttcaaattaactc
ccgacgagcgacagttgctagttgcatatgctctgtgttcagctccagca
gtgcgccgagaagaaaaggtgcaactgaacaatcagcgtgaagcaaaaca
tgagaagaaacaaattctgcggcaaaagaaaatgctggtgtgtcagaaag
agtatggaaacaagttgacttacatagagatggcaaactctccagcattt
tggaagaccaaaataattgcgaatagagaattcaaaaatcttccaagcaa
aacagcaagactgaatgccgttaaagaacaaatcacaattcgcataattg
ggtttggttggcaagacctgcaccatccgtggtctaaagaaggtcacaca
ttcactgccaatgaacttttgcaatatttaactgaaaaactcattccaga
gcaaacacacagagggattcctacatcaccaaccatgagtatgccatcta
gaaaagtgactcctcagcttggaaagagaacagcagatgttgctgaattg
gaagaacattatgagaatgaaaaggaaaaagctgtggaagaagcaatcaa
gctgcgagatcaattagaagatgaaggtatcattgacagacacgagagat
tgcagccaacaaggcctgaggtcgccgagcttgagattctatattcatat
gttgcaccagatggaagtaacaagaacgtgtggtgccagggtgtcgttgt
tgcagtgctaccacggaataaagttcatattgaataggaacaaagtaccc
tccgggaaggtgatgaatcaattactgaggaggtattattgaagacaaag
tacaacaaacatgttattgggggttggagatatattttagagtaatattt
ctgcattaatgtgttaccaaatgctcatattaaggtacttacttacatag
gacagtggcacctagtaaattaacatgtcaaactaagtatacttacgtag
tacctcttacattaagtgttatcacgttcgaatcaaacatgtgctagtag
cgaagcatgcggcggattttttcggaaaaaaattagcaacgacatactta
gacctattacttcatccaggaacagtttttacagcaatatgtcatcattt
caaaatcctcatttttggggtgcacccccCTATTGACATATCCTGTATGA
GAGATAATCAAATCAATATTATTGATACTTTTACTTTTTCCATGTGACAA
AAACTACCATGGATAAAATTGCAAGAACCACTGAAGACTGTTTTGTAGAT
CTTGTGGTTATTATATTCACATTTATAACATAAAGTGGAATCATGTATCA
TTGACAGCAAAGTGTGAAGCATGGAATCAAAACAATCCATCCTACCTTCT
CTTTTCAACCTAAACAAAGAAGACATCTCAGAAATTTATGTTACAACTTA
TAAAAATGGAGCTACTAGTGTGGCCAAACAATTCTAAAGCACATTCTCTT
TCAGGTGGATAGGTCAAAACATAGACAGGAATATGTACAAAGAGCTCACA
GAAAAGCAAAAAAATGCCATCTTATTTCATTGTAGAAAAGTATTTCAGTA
TCTATAGAGAGACCCAAAAGCATATATTGCTAGTTGCTAGTTGATTCCAA
TAACTATTCAAGGAATCCTATTATTGCAATAAAAACACATAATCTTATTA
TTTAACTTCTAATGTTATTGTAATGAAATCCTTTCCCTATGAACTATGGT
TACAAAGGTAAGCATTCTTTTTATTACACCCATGTTTAAAATGTTACCAA
CTATGCGTAAATAATGTCATACTCATTTATCATATTCATCAAAGAGTGAG
GTAGGGTCAAAAGATACAGTTCAGTGAATACTTTTATGGTATTGGAATTT
GTTTTTAGACAAATGCATGTCAAACAAGGAGCATTTTCATTCCCATTGAT
GATGATACCAAAGAAAACCCATCATTGTTGGCCTTTATTGCATTCTTGCT
CAAGTACAGTTATCTCGTTTTTCTCCAAGAAAGAAATTTACAAGTGATCG
CTTCTTGGACAATGATAAACCTAAGAAGAAAACGGTAGCCGGCATGTTCT
GGTGACTCATTGAGATTTTGCCTAAACGTGGCATATCTTGCACTGCATAT
GATAATCCATCAGTATTTATGAAGAATGGGCAAGAGAGGCGATAATAACA
TTGCAGACAGGAGTAGCTGGCATATGCTACAGCCAAGATTCACTGGTACA
TCAAATCACAGGGTCAAACCACCACCCACCACAAGGCAATGAGGCAATAT
TGAAAAGTTGATTGGATTCTTTGTTGAACATGCAGTATACTTGGACAAAG
TTTGTTGACTTTCAAACAAGATGCCTGGAAGATAATGAACCACAAGATAT
ATGCTCTGCCAATGGTAAGCAATGATAATGGCTTCCAAAGAAACCCTGGA
GATTCAATTTTATGAGAATTAATGGAGTCATGTTTATGTGGCAATTTATA
AAAGGACAGTGATGGCAACTCTGCTCTGTGGAGTTCAAATATAGACATGC
ATGACAACAAAAACAAGACCACTGACAGTGCTGGTGTGTCAATGTTTCGA
TTTGTCAACAAGTTGGGGTCAAAGTGTCTGTATTGGTGATATGGGAGTTG
TGGGACAGCAATGCatgtgtaaaaatatctcaattggaactccagacatt
gtcgcctgacttccatgtagatgaaacccttgtacattttgtcatgtaat
ttgtattgttgtttgaattcctctggcactaactctgcttttatcctcat
gtactcaaacctgtcgagtggggttgctaaatagaagtttccaacatctg
ctgcaccaaattttgcgcctgtcctgctgagggtgctgttccacagtatc
tttgcagtggtgaggtcggctgttctagtggtgagttctcctgggtagtt
tatcaaatttccacccactgtaattctgactctatttggatcctccttct
gaggtcgataataaacaacaattctagcgtatgttaccgtcctgtctttt
ggaattcgcttggtttcatcaattgtcatgaaaaatacggtttctgttcc
ttttgtggtgccaaacccctgcgcgagtcgacccaattccttgcacattg
cttttgcccatgtatctttcatgattggattgtttgcgagtttttcatat
ttggtgattgtctcctgggtgttagggtggacgactccattggccatgtg
atcgagtaggatgttgtcttcatacgtggcttgttgttcttcaatttttt
ctgggacaaaccagttggatgttttctcaatgtgatggcccatcagatga
tagactgcatttgctgttattccacatgcatttgatgatgcctgtattct
tgtttttccatttagtttcattgcatggttggccttcccgtcatcttgtg
atatgaagtttggctgtgactttgtgactggtgttggtgttgctgctttg
actgcttctcttgcttgttggtactctcgaattgttctcctcttgcgcac
tggtggtggttcgactggttgtgtttgccgctctctcctttttgctctgg
ctaagctctgcttactttcttcatggattgttggcaattctggtggtggc
ttgttgcttctggttactctttggtgaacaaatctcgtttgttttagcct
tcttggtcctgttggctcagtcgatgttgcaggcttgttttgcaccctcg
gaactgcatgctctggttctcctgctgcctcggcaaatatgtttgctagt
ttttgcaacgcttctgtgtgtttatgatgtaaacttattggtgccgtttt
tgtgttttgcttgattgctgcaattaaatcctgtgctgctaaacggatgg
tgtctcctggctcaattgttggagtcttgcaatgtgctggataaaatttt
gcggtgttagctatcctgtaccctttcgtttcaggtatgtaaaacttgta
gcatctgtaatgtttctttgctggacccacgtaccatgcatctactgcat
gtgattgccatgttgttctctttttggggtcgagaaacaccaaggcctgt
gttcctactggagtcattggggttctatcgaattcgaattgcccatctaa
gatggcatacgctgacaattttgggttgactctggaggttctcaacatgt
ttagggtatcttgtccctgctcaatgaactgacaccataattgagtaggg
cagtttggatcaagtgtgcccataccagctagccaatggttcttccacgt
tttgatgaccctttcagcagtgtttactcggtggttgtccgggttaacaa
gttgaatcttgtcattgctagattcaatgaatttttggattgttttggaa
cattggttgtccatcacattcagttgtggcttgaatcctctgtcggtgag
gtacgcataaacctcttcaaaagctgtgagaagagatttatcggtttggt
cttttagtgctctgacgagaatagcgttacttcggtagtcataggctacg
aattggcatctatttccatgaaatgagcgtacagggaagttgccggtttg
gtcggtgtatacggtacaagtattttgattgcctattgttgctcctatga
aaagttggacctcattgacctcctctttattgggggtgaaatcaattttc
tcatcactttctctctttattattcccttagttgtggatctcaaaccctt
ccttgttcaatttaggtgtccttttgcggttgcagttgactcaggtaagt
attttctaaccattttggaagtgatatttggaaaaccaatcaactgccca
ttgtcaattgctttacatagcgtgtccacagtcggcgagaacaagcactg
gtggagaaatttaacggtttcttccaagctagtggattggtgtatccctc
ctgcaaaatgcctgtcatctctttgaatgatgaaatcagttggggtgtta
ttggctagtagtggtacgtaccacagtccatttttgttgtgctttttgcc
tctcagtacctcattgcctttatactttactatgcattcttcatcactga
atagtactgtacatcctgtggcacagagcttggtgactgaaattaaggat
ttgtttagtcctgggatgatgtaccctgtcgtagcttctttgggtagttg
tgggattggtaatgttacggttgccaaagaaatcatggactttccatttg
ggatggtgacttggattgggttgtggttatgattaatggattggattggt
gctgaagctttaagataaatgtctgttgctcccgagtccaatataccata
gtcgtcactatctaggattgcataataattgctactttttgttgtagttt
tcacattatttgctgtgtttagaggggtgggggttggatcattattgtgt
gtaacatccaattttttgttatggttactaagatccgcccctaaccgtca
catttgcattttgtggctagctttcatgcaaccattgcatggattctctc
gtgtggctgttgccacatgtccttcacgtgggtatgggcaccatgcactg
gtgtgccaatcctcaacatcaaatccacaactccaacagtagttccaatt
cttgaaaaatttgactggattcatgggtctttgctgtttgtaaaaaccgc
ttccgccttgcatgccattattgtatcctcctggttgttgctggtgcatt
gtgttgggtacactttggtatccccttcctttaccccttcccctgccacg
tccacgtcctctgctcctgcctctgccgcctcttcctccttgctgatagc
cactcccgtcattgtatggttggctgtagaatggggcggtttgctgtggg
ggttggtactgctgttggcgtggtagggtgttgcgtatgtctgcaatgga
cctgcatatgcagctggctgaggatattgcatgggtggttggtagattgg
tggttgcattgttggtggcttggtttgaacagcgaggatgagctgttgca
tttgctgctcgaggtttttgacgtcggttgcgatgttatttgccatgtgg
gagttggcttgtgcaagcgagttgaaagtcactgcattgtccctgtttgc
attgccaaatttttgtaggctctcgtagtaggcctgttctgcctcatcca
tctcagagccttggcttcccgtcgcattacctccatatccatgttgggat
gctgtgcgtgtggtctcatgccacaggtccaatccggcggtccaaaactc
gtcaaattttgcccaagtccgctctgctggatcatttttttgccactgtc
cgtactggattgtgaatagtccagtgtcgaggatgatcttctctccaatt
gtcactagatcattgtctggtttcttatgtcttacgaagtatgcgaataa
gttcccgtcattaatctgcttgatgacgtcggcgatatctcgctcgttgg
gatcccacggtgcattcattctttcctcgttggtggtattgttgtgtggg
gttggattgccccactttgtccacatgcatccgaagagatccaaaaattt
gcggtctgggagtccagtgaacatctgggtgagtgtgcattggtagttgg
cattgagcgcagtttttgcaatttcgatgaatgctttttcggtgttattt
ctctggtcgctcagttccttgtttttctgccatgtgacttgcacctgggc
attgcacgctgctgtaccatgttcgttaaaaggtgggaccagtggtggta
ctactggcgcggttatgttttcgttggtgatttgaaaatagatatcctgc
ggtaggcatatccaaatcatgccaaagttggaatattcacattccacctg
ttttgctccttctgttacctgattgaggaagttgatgagcttcatacagt
ccggtcgtccttgaattggatcgattccctcacttttgatggtggctcga
attgtggccacatcttgtgccttgtagacttggctactcattttgcccgg
gcttcaccctcggtggtccttattcaggtcttgagactgttgacgtagtc
agggtttagttagttctgtcaagaggagcagaacctgaccctagcattaa
ttcagtagtttagttgacacagatgaactatctaaattaatgagcagttg
ttagggctgctccagttctatgtctaggctgcagctgctggggcccaagc
actacagtctactatgctaggtaggagtagtagatcagggataaggtgcc
tactatagtaggtaggcttaccctgatcaacaCcaagtatgagatgatga
tgaaggagattgaagattccaagagtaaggttgagagggtgaaggtgact
attcaggagaggttgaaagaggccgaggagaagcagaaagagttggggcc
tttgacagaggaatatgaaaagttggtgaaggagagtagccttgggttgg
ataagttttgcgcagattgtagctggcaagggaggacgagttgtggtgca
aggaaagggtatttaatggagatgtatggGATAGGTGATATTGAGGCAAT
GGTTGGGGCTATGAAGGCTCCTCAGTGTGTTAAGAGTGACTGAGATGCAG
CATAGTTACATTTTCGAGGTATGAGCATCGAGTTTGGGAAGGGGTACATT
AAGGCGATGGATTGGAGGCATCATTTTGTCTGTAAATTGGTCAAGAGGCA
ACATGCTTTGTTACATGAATTTGAGTATTGAATAAATGATTTCTTAAATA
TGAGTATCTTATCATGTGTTATCAAAATGTAAAGTGAAAGAACATAAGCG
GCGCCAGTTGACACTAGTAAAAGGATCACAATAGGAATGGTTGCAGCTTC
ATTGGTCATGTTATCCAAGCAAGTTATGTGTACGAATGCAACTTCCAGAA
ACGAACCGGCGTCTGAGTTAGCTATGCTCCTAGCCTTGTCTGACGGGGGT
CATTGGAGGTTGTCATTGGTAGCAGCTGTCTTTTCTCACAAGTTTTCCTA
ACATGGTTAAACTTGTTCGAGATAATTTCAAAGTAGAAGTAGCATCCAAA
TCTCATTATTTTAGACTTAGATTAGTTGATATCCCTAGTTCTATTTTGTC
GTTGTTATCATTTTGTATCCATCGACCGACTGCAGCTCGGAGACTTCCAA
CGACCCAATGGCAAAAATGTAAAATTGTTGCCTCATGCCAGGAAGCATAA
ATCATGTCAAGGCCTTCCTCTAGAGAGGCACACCTGAGAACAGTCACACA
GAACCACCTCCAGTTCTGCCCTTTCTCTATTAGTCTGAGTGCGTTGTACT
CCGCATCATCTCTAAGCGTCACTGCGCTCTCTCTGAATTAGCTGTGACTT
GCACAATACTTGCGCTTATACGTGTCTCGAGGGATAGAGCACGGTGAGAG
ACGCAGGTTTCCCCTTTGCTTTCAAACATTATTTTCTTTCATGCGAGACC
GAAACCGTAGAACTCCATTCTCCATTGCTCTTAATTAGTTGCATTATCTG
TGAAAGTATCATTGAGAGGTCGATAGTAGATCCGGCATTGAACACCGTAC
CGGTGCTTCCAAAACACGGGAAATATCTTTGCCAGTGCCTCACAAGCGGC
CGAAGGGGTCGTGTCGATACTTTCCACACCATGCAATATGTCCGCTTCCG
TGGACGCGTTGAATGCCAGGGCGTCGCCGCTGCGCAGCTGGAAGCGGTGC
ACTTCTGTCTCCCCTTTACCCCTCACCATAAAGTTTGCATTGCACCCAAG
GCTCACGAGAAAGACAGCACTGTCCTTGCAGTGATCTACATGCGGCGGGA
ATTGTCCACCGGGCGCCTCGTAGCGAATCGTCGCCATGGAGAGTGAGGTA
TAATCGATGATATTGTCCGTAATTGTCGTAAAGCACATCCCCTCCTTCTT
CAGCAGCTCCATGCCCCGGTCAACTATGGCGTTCACAACCGTGGAATCGC
CACGGCGGTAGGTTACGCTGGGTACCGCCGCATTATCGCCCAAGACCAGA
GTGCGTGGTGTTGGGATCATCGCGCGCGATTCATTCTTGGGGGTCCTGTC
CCTGTCGCAGATATAGGCGCTTAGAGCCACTTGCTGCTGTATACAGAGCA
TGTTTTTAATGAGGAAGCACTCATGTGTTACCACTTCGACTATATCTGTG
GAGAGAGACATCGATAATCCTCGTAACTTTCCCCCAGGTTCCCGGTCAAC
GTCAAGGACGAGGTGACAACAGGTCTCAACTCTCAAACAGCTCAACCCAC
ACCAGATGAAGATGACAAACCAGAAACCAGAGTGAACATAGGTGAACACC
AACCTCGAGCCCTTTGGCGTCGTATCCCGTCATTTCGTATCTGTTGGAAC
AAATCCACATTCAATACCTATCAGTACAGAGCGACAAAACGTGACCTTTA
GTGAATAAATATCCGTAGCGAAAGGTTGATGTCGTGTCAAGATCTTATCG
AGGTGATTAAGATCTACCGACCTCTGTGCCATAgaggttgagggaaacta
acaattgagtgtgtgtgctgtaggtgctgctagtttttatatggtgtacg
gtacgcaccatattgtacctaacaacaccatgctatacttatttttgcaa
tcacgcgagaaatgaaaatgacgtagtagaggcaatataaagcagtacca
gatactattggcgacaagctgtcaaaaataactcttcgggaaataggcta
ttttaaacaagtaagcaatttttgagaaatcggctatgctcgagaaatag
cctattttcgaaattcgaaaatcgcctatttctcgcagatagcctatatc
tcgaaaattgcctatttctcgaaaatagcagcactagttacgtaggaata
gtaatttgtgcagtagaattcgaaaatcgcctatttctcgaaaatagcct
atttctcgaaaatagcttatttcttgaaagtaggctatttaataagctat
tttcgagaaataagctattttcgagaaataagctatattataggctatat
tataggctatattatacgctatgttatacgctatattatacgctataatt
ggcttatataaaaattattcaaaatttcactcctgcactaatcgcacacc
tcctaacaagacacatcattttctacgcttttattgtgaagtgtaggaaa
aaaatgttcatgcttcctcctcttaacaaaacaaatttttcgtgttattt
atttatttcactgtttccctcaacctcATAATCTTTTAATTAGTTTAATT
GCAAGTGACAGCATTAGAACCAACAGTGTTTACTTTTGAGTGTGTTCCAA
CATAATTAAAAGATTATTGTGACGAAAAATGAATGTGAACGCAAAAGTTG
CAGCCGGACGAGGTAGGGGTGCGATGGGATCTGGAGCAGGTCGCTAACAG
TCATCAGGGAATGCACCAGCAGGACGAACGGGCGGCAGAGGATCGTTCCG
AGGAAGGGGCGGGGCCGCTGATCAGTCTACCGAGTTCAAGGGCAGGTGTG
ATGATTTGAAGGGTCATATTATTGACTGTGGGCAATCCAAGCATGCAGAC
CAATATAACACCACGATGATAGAAATCATTAACTACATTGGGAGTACATT
CACTGATGGAGAGCGTGTTGCCAGGGTGATCAAGACCAAGAAGGACGTCG
TGATTGATAAGCCGGACCCACCAGCTGATCCAAATGATATTATTGACAAA
GGAATTTTTGATGCAGAGATAAAACAGTACGTGTCGGATAAGGCACGTTA
CAAACAAAATATGCACCGGGCATATCATCTAATTGTTGGACAGTGTACCG
AGAATGTCGTCAACAATTTAAAGGCTATGAGTGAATATGAAAAAATGAAA
ACGAGTGCTGATGTGCTACTTCTGATTCGATTGTTGAAAAAGATTGTGTT
TAACTTCGAGGACCGCAAGAACGTTATCGATGCCCTCTACACGGCAGAGG
AGTCCTTTTATCTGTATTTCCAAGGTTCGAACCTCAAGAATGAGGATTAT
TTGAGGCAGTTCCAGTCTTACTGTGGTGTTATCACTCAATCGGGGGGATT
GGTTgggtattttatatttatggtcggttttggtcagtttccccaaatgg
tcacaaaacaaatggcttatataatatatttaatcgaagttagtggcaac
aaatatcagaaagctactggtttgaaacgcatactacagtggcaataaca
tacattttcattcatgtctgaatataaatttatgggttatgtaaatcctg
atcactaggagagggcagtagtgaacacaaatttttgaacgaattcaaga
aatttgttagtatatttgttatttatgtctgtatatcatttaaacacacc
tttcttgcatgctgcgtaacaaccagaatgaaagtattcaaattgttata
tacataatcatggggtatgtatattcacattcatacatgtatataataaa
taccatactttacgtctttacatatatataggaatgtaggtttttgataa
acaaaaatgccattttttgtacacacattttaaatatccgttggttgctc
acttagttgtaccacatcgctaattttttgtatggtaggtaccaccttat
ggtatatccacgctgcaggcaggctgctccggactgctttccaccaccat
gcaaatatgaggccaattagaatgaccgaccatgagcaaaatgagattgt
tttggcacgatcggatcgtgatgatgcaataccaccatgatcacatcttg
aagggacaactttttggtagagtagacgcgtgaaatgtgcttgctgtgac
tgttttccccccgtgctgcatgtttttacggttgagcagtggtcacagaa
tatgagcctcacctccccatggcccatcttgattcaaaacgtttatttta
tgtgtataggactaacgaactctcgtttctcgtcgaaatgtgagtttttg
cattggcacctcacgccaatctcaggaaacagaatcttgattcacagaac
gcaacggaacgacgcacaatatacacatgtcagatcgggggaagctgttt
tttacgcaattgtgcgaattttattaacaccactgcaaacgaaaaacacc
ggtaacctccccgtacactcgcaaaacgtcagagtgtacggggaggttac
cggaatttcaagagtgtacgggtgggttaccggtttttatacattactta
agccgcattttcgtttatcacgctaagctttgaagcaaaaaaaatcttcc
gagtggttgtttgtttcatgactcacatttagtgaatcactagttgtaaa
cagcaagatcacctgttgggtctagttttggtttcaattctaggcttgat
catgacttcattgggtgagtgtgctttgggcctattcatattttcgaaat
aatatggtactatcagaagtgactgcaccaaaaaatgagaatacataaga
ataatatgtggggctgaaaattggcgtagtgtgtctacgtaactgttact
tattcctttgtatcaccacacctaattcttgtgtggcgtatttgtatgat
aattcagttttagtacatctacgtatgttaccatactacaacaatggtgc
ttgaccaagacacaacagtatggtacagtacaatagcagtgcgccctctc
actgctttcacatctcacaattatttttttcaattacatcactgataccc
caccggcccatcatgggaatggcgaaactcagtccacagactgagttatc
cctcccgccttgcaccgccatgttgccaacaacaattggcagcggcgggt
atattttgggggtgagtaatcacgatttcgtcttgttctgcaattttata
ctcaccacacggccaattttttttcaattaattagttgcaggcctgccgg
cgaaatagccgaaactcagtccacagactgagttaggcattccgccttgg
accaccttgttgccaacaacaattggcagcggcgggtatattttgggggt
gagttgtgatgaactcaccattttttgcactataatactcaccacacggc
caatttttttcaattaattagttgcaggcctgcggcgaaatcgccgaaac
tcagtccacagactgagttaggcattccgccttggaccgccatgttgcca
acaacaattggcagcggcgggtatattttgggggtaagttgtgatgaact
caccatttttcgcactataatactcatcacacggccaattttttcccaat
taattagttgcaggcctgccggcgaaatgcgcgaaactcagtccacagac
tgagtttggcattccatctggactgccgtgttgccaacaactattggcag
cggcaggtatattttgggggtgagttgtgttgaactcaccattttttgca
ctataatactcaccacacgtccaatttttttccaattaactagttacagg
tgtactggcgaaatcgccgaaactcagtccacagactgagtttggcattc
cgccttggaccgccatgttgccaacaacaattggcagtgatgttgccaac
aacaattggcagtggcgggtatattttgggggtgagttgtgatgaattca
ccattttacgcactattatactcaccactcgtccatttttttccaattaa
ctagttacaggtgtactggcgaaatcgccgaaactcagtccacagactga
gtttggcattccgccttggaccgccttgttgccaacaacaattggcagcg
gcgggtatattttgggtgtgagttttgattaactcatcatttttgaccct
attatactcaacatattttaattttttcaattaaatagttacaggcccag
ttctgaaatccccaaaactcagtccacagactgagtttaggatttcgctt
tgcaccgccatgttggcaacaatatttggcagcggcgggtatattaacag
aggtgagttgaatagaatacaattatttctacacatgtcttgactacatc
taattttcaattattttatttcaggccaggcacgggaacagcgaaactca
gtccacagactgagtttggcattttgcctgcaccgcccgtgttgctgaca
acggtttgcagaggcatgtaaatttttatggtgagttattgaagtcatac
tatatttcaattgttttcatttcagcttagtttcaattaaataattaatt
ttcttctgccttggtgatattattgtccacagtatcgtttttcatcttgg
agcagcttggggctgaaattttggcacctgtgtccttttggtgggcgatg
agttgggcgggccccctaaatatgtaaatgtagtatgtttaattatatta
gtggagataaattgcacatactctattattgcagttcaacagtaggtagc
cctcccggtaaccctcctgtgacgttccggtaggcctcccgtatgctccg
gtaaccctccggtactctccggtagccttcccgtaaccttccggttacct
tcctgtacacttccggttaccctcccgtacacttccgggtatgccaccgg
taaacatttttttcgctactaagtaatgcagttatagccactaattagat
tgatatcgattctaagacttactgagaagtctcttttcctgtaaaaaagt
accaattcctatcatacgtagaaaaatcgaaaagctcctcttggtctcaa
atttccggtaacctccggtgagactcggtaaccctcccgtacactagttt
accggagggttacagaagtgtaccgggaggttacggaagataccattcgg
gggctccggtaacctcccgtacactttcgagtgtgcggggaggtttaggg
tgtttttcgtttgcagtgaCactgcaatgttgtgctcctttgtttgcgca
aaattacgtctgttctgtatatgaactatttatgtatatcgtgcgatttt
tattaacaccactgcaatgttgtgctcctttgtttgcacaaaaatcgatt
tgttatgtacataacttgctggagaggtacgtctgttatgtacatcaact
ctttatatatcatgtgaatttcattaacacaactgcaatgttgtgctcct
ttgcttgggcaaaattgatttgttatgtacataacttgctgcataggtac
gtctattgtgtatgtcaagtgttatgtatataacatcattttgtgggtaa
attcatgggtgctacctctccagaggaaggcaagaagaagaaaacaacat
gacattctatcatctaaaaaaggtaagtacatgaaattgttatgaatata
aaaagcggttttgacacttagcatttcctaacattgatcatacgtaaaaa
cctattttcagcaaaggtgagaatgttgggggttttgttaattaattatg
tatataacatgaactaatgcgccattttgactgagggggttgccatggaa
aaggttttgagcattgaaaaaatgatggacagggagagtggtatgttcgt
aagggggttatgtatttaacagaatttgttttcgcatgcgccaggtgagt
accaactgattactcgatgtttaatgagacacaccagcatatatggtgtc
gatttttttggatgagcgacgggatgatttatcgatgtttctaaagagat
ttgctgtatcatggtgccaatatttttggattgtgccgtgaaaatggtgt
cgatattgttggttctgcggcaggaagacgatttcttggtgtttttgaag
ataacactgcagcatggtgtcgctatttttggattgcgcaggaagttatg
caccaggattcgatttctcgatgtttttttgatattatgcagcaccatgg
tgtcgatctttttggatttgagcaggtcgatgattttggggataatgctg
catcatggtgtcaatgtttttggatttgcgcaggaactgaaagccagact
tcattttgatgttttgaagtacggcgtatttgttatgtatacagctgatg
atgacattgcgcttgaattgctgaagtttctaacagaatgctgaaatctg
atgtgtttttcaccttggttatgtatataaccttgcaaaactacaggtaa
gactagttggaaaaaggattgtttttagacgtttgatgttgtgtatataa
cattggccaaacttttgatcccacacaaacatggcatatttgtgacgttg
ttatgtaaatatcggcggacatcagatttcttttttcacagttaaatctg
ccaggcagaatgacccccctcaggtaagactgttcagagacatgtaaaat
ttgttttttcatcagacatgatatgtatataacattggtatttctttgat
cccgcacttcgtggtatgtttgtgacatcgttatgtacattaccgtgctg
atcagatgtcttctaggttttttccacgatgcagaatgaccctgcagtgg
tttttttgaccccaagatgtaggtttatgtcgattgggaaataactacag
taaaaatggtttttattgaaaaggatagtactttggagtcaatttataac
ttataatctggtaaattcagtgaccatttggggaaactgaccaaaactga
ccaaaaatatctcaaaccATTGGTTGGTTTGCATCCAGTACTAGTGAAGA
AGTATGTGGGAGTCGTTCCTCTTGCAGACATCCCATTGTATGGAGCTTTG
AGTTCAATGTCTGCTGTGGGGCAATCACTGACGGATGAAGATTTTAATAA
CCTCACAATGGAATGGTTGGATATTGTCGGCGAACAAGTAGGTCAAGCCT
ATATGGCGACAGCATTCATCAAGAAGGCAAACAAGGACATGTATGGAGAT
CTCATGATGTACCTTGCAAATTCGTATACCCTGGGAGAAGACTGCTACCC
AAGTAGCATGGTTGAAGCATACAACATGCTGATGCATTGGAAACCAACTG
CGGTACCAATGCGGAACCAAGTGTTTGGAACAGATGGGGTATCTCTGGCA
ACAAGAGGTGGAAATTCAACCGGAACTGGAAGTAAAATGGACAAGAGTCA
TATTACTTGTTTTCGATGCGGTGAGAATGGACACTATGCAAATGAATGCG
GAAAGAGTGGTGGAGAGAAGACTAACACTACCATGGCATCCAACGTATtg
gagaatgttgaagtggaggatgggaatcagattgagaatTCTCAAATTGA
TGCCAAGGATGATGACAAACCAGTTGTGAGTGGGATTACTCAGACGACTA
TCGGTACAAAACTCTTGCAATACAAGTTCCTTACTGTCTCGAGCCCAGCG
AATGATTCTGAGTTCGCATGACCAACACCAATTCAAGGAGGGGAGATGTT
GCCGTTCCAGACAGTTGGATTCTTCTCGACAGCCAGTCGACCTGTAACGT
ATTTCGTAACAAAGCCTTGCTCACGAATATATGCCGTGCTCCGGAGCCTG
TGTTTATTCACTCTCAAGGCGGCTCAACCAGAGTTACTCACTGGGGTGAT
TTTGGTGATATTACAGAGGTCTGGATAGATGAAAAGGGGATTGCTAATAT
TCTTTCGTTGGCGAAGATTTGCAAGTTGTGTCGAGTTATTTATGATAGCG
GTAGTGAAAACTGTTTTACTGTGTACCGTCCGGATTGGACTGAGTGGAAG
TTTGTCGGGGGGGGGTGATGGATTGTTCTACCACGATCTGAATTCCAAGT
CAGGAGCAGTGCATCGTGATATGCATTCTGGGTCTGAGAAGTATGCCTGT
GTGTCCACTGTGGCAGAATCCATGGACAGGTATACCAAGCGCCAGGTGAA
TGGTGCTAAGGCTGCTCGTGATGCATATTGCATGTTGGGTTTTCCCTCGT
ATCGTGACTTTGAAACCTTGGTGCGCACCAAGAGTGACATCAAGATTGCT
CGAGATATTTTTGGTCCTGATATAGCAAGTCTCAAGGGCAAGACTGTTCG
CCACACTCCAGAGCGTGTGGTCACTGCCTATGTTGCAGTTCCAGCTGAAA
TTTATGACCGAAATAAGGATGTTGTTGTTGTCGGGGACGTCATGTTTGTC
TCTGGTTTTCCTTTCTTGGTGACTGTTTCCGGGAACTTGAATCTCATTAC
ATCCAAATTTCTTGCAGACATTACCGGTGTCAGTCTTTGAGCTGCTATGA
AACATGTTATTGATGTCTATGTTCGCAGAGGGTTTCGCGTTTGGATGGCT
TTGGCCGAAAATCAGTTCAATTGCATCCGTGACTTCCTTGGTTCCACGCA
TCTTAACCTAACCGCGACAGCTGAGCATGCTCCAGAAATTGAACGGAAGA
TCCATGTGATCAAAGAGCAACACCATGCTCTGCTCTCTACCCTTCTGTTC
TCAGCTTTGCCGGGTTGTATTCTCATTGAATCTATTGTGTTTATAGTCAT
GCGGCTGAATGCATTTCCAACCAAAACAGGGTGCTCCACGGTTTATAGTC
CTCGCGCCATTTTGACAAAAACTTCATTAGATTGGAAGCATCACTGTCGC
GTTCCTTTTGGAAGTTATTGTCAGGTGTATACTGATACTCGTCCACATAA
TTCCTCCACCGAACAGACTGTTAATGccatttgtatgggtccgactggga
aattccaagggagctataagttctatGCTTTGGATACTTGTCAAAAGATT
GTTCGTCATCAGTTTACCCATCTTCCCATGCCGAAGAGCGTGATTCAACG
TGTCAATCGCATCACTGAGATTGATCATCAATCTCATATTTCTGACTTAA
AATATTCTGCTGGATCTGGTGAAATTGTCGAGACAGTTGACACTTCTTTT
GATGACTCGCCTGATATTCTTCCAACTAAGGTTCCTCATATGGCAGGAGT
GGATAACAATCACTTCACTGACCACTTTATCGAAGAAGATGTCAAGACTC
CTGTTATTAATGACTTTGACGATCCTATCCCAGTTCCTGAACCATTCTAT
GATGCACCAAATGCAGATCACAGGAGTGTAGTGGATGATACGGATATTGA
TCACAGGAGTGATCACGAGGGTGTTCAGTCGGGTTCAGAGGAGTCTAGGG
CGGAGGAATCCTTCTTTGATTTTAGTACTGACGAGAGTATGATCATCAGT
TGCGGTGAAGAAAGTTTCAACATAGAAATCCCAAGTGATGACAAATTCCG
TTTAAGTGTTGCACCAGCTGACTGACTCATCTGACTCTTTTCAGCCTTCA
GATCCTTCTATTCAGCGCCTGGTCTCTGAATTAGATGATGGTCTGAATTC
TGAATCTCCTCCTCCAGAAAGGAATCTCCGACTGAATCGTAATTGGGATT
ATTTCTACCGTTTTGGGTTTGCTAACATTTTGGAGCCGGTTTTGAACAAG
GAATGCCACTGGGGCTGTGCCAAGGGTATGAAGTCCCTTGCAGAGAAGGA
GAGCAAGCAACAATCTACTTTTCATTATTCAAATATGATTGCTAGCGAGC
CTGATGTACCGGATGATCCTGATCTGGATGCAACGATGCCAAAGGTGACA
CATAAAGTGATGTCAATCCTCTGTGAGAAGTTGTATCTCGAATATGGTTA
TAAGTCATTCGCCCAGATGTCTATCTCAAAATAAAATTTGAGATAGTACA
GAAGCTGTTCAGACGCTCTCTCAGCCATATACCGTTTAAAATATATAAAC
TTAACCAGACGCGCCATAGAACACTGTTATCTTAAAAATATCTCTGAATT
TACTGTGTGCTGTTCAAAATCGCGCGACAGCAGTAATATGAGAATGTTGT
TATTTCTCCCTGcttcttgcatgccaaacgatgagcatgttgtgatgtga
tgaaaggagaacttgccgaactgatggtgtcagtggctccagagatctac
cgaaaatatgttacatacgggttgaaaggcacaccactcctctacattac
gctgcagaaagcaatgtatgggactcttatggctgctcttttgttttata
ggaagcttgtctcagagttaaagtcaaaaaggtttgtggttaatccatat
gacccatgcgttgccaacaagaatgtgaatggaaagcagctaaccgtgac
ctggcatgtcgatgacccatgttgaccgatccatagtaacagaattgatt
gattggttcaagactatttatggacaagatgtccaagtgtctcgcgggta
ttatcataactatttgggtatggatctcgattgctcatttcatggtcaag
tacgtgtaagtatggtgagcaaaactgaagaaaatgattaatgaattccc
tgaaacgattgcctcgaatgcagtgacaccagctactgaaaaactgtttg
gagtgcgtccagatgatgacccaaagaaacttttattggaggagactcgt
gcagaagcatttcatcatgctgtagcacttggtctttttgttactacgcg
ataccgtcatgacatccggacagcaatagcctttttgagaactcaggtaa
aaaaacctgatgaggacgactggggaaagttgaagagattgcttaaatac
aatcggggaatgctttatctgaccctaaaccttgaagcgactaacctctc
atgcgctgaatggtgtgttgatgctttgtttgcagttcgtggagactaca
aatcatacacgggtggtgcaatgacaatgggaaaaggagtcgtgattgga
atatcgaggaagcagaagctcaatacgaagagctgcaccaaagcagagtt
ggttgccgtggatgatgcatcagggcaaatcctgtgatgtaattactttc
ttttggcgcaggggtacaaaattgattcaactattgtctatcaagacaat
cagagcgccatcctattggaaaagaatgggaaggaatctagcagtcgtcg
tacccgtcatatgaaaattcgttttttttatcaccgaccgagtgcagtct
ggtgaacttgagattaagtactgccctaccaagcaaatgatcgctgatca
ttttacaacacccctgcaaggcgaagcattctataaattcaggagtttga
ttatgaacATGTACCCTGGTCTTACTGGAGCCGATTCGTCCTGGAATCGT
GTTAACCCAGATGCTGATCCCAGTCCACAGGAGTGTGTTGGAACAAATCC
ACATTCAGTACCTATCAGTACAGAGCAACAAAACGTGACCTTTAGTGAAT
AAATATCCGTAGCGAAAGGTTGATGTCGTGTCAAGATCATATCGAGGTGA
TTAAGATCTACCGACCTCTCTGCCATAATCTTTTAATTAGTTTAATTGCA
AGTGACAGCATTAGAACCAACAGTGTTTACTTTTGAGTGTGTTCTAACAG
TATCTATCACAACTCAAGTTTTTGTGTTGTGCTAAAGGCAGGTTAAGGCC
GATGATTTTTATGGTACCATATCGTACCATTTTACACGAACACAAACCTA
CACAAACTATTATTTATTGTCTCAATTTTATTTTTTCCTTTGCGTTTCCA
TCTGTTTCCATCTCCTCTTTCCCCTCTATGTAGGTAGATGTAGATGTAGA
CCAAAAAGTCTTCTAATTATGGTTACATCTCACATAGCCATAGCAGATAG
GAAggacttaggggaaatttgcatgaaaatcaagaacaatcaaattctct
agtatcgtatgcttaatgtatgatgttatgacaaaaagagaattacctag
agtggcactgattgtgatcaatttgcgggctgaattaattttgtacatac
cttaaaataagaggcatgtgcagttgcgtattaggatttatctcagaata
attgctcttgttctttgtgcgattcacttctcaaataattcatggtaaag
aaaggtaaaatgtacctaaaagagtaccatgtactgaaactgagcggaca
tttgaaagtacaaagttcgtctgaaagtgcaaagttcctccaaaagtacc
aaaatgtactttcggaggaactttgtacctaactttgatttctcgtagaa
aatataatgattcctaaatagacatgtattttcgaaggtactttgtactt
tgaaccatcgaaagtacaaagtacctccgaaagtacctccgaaagttctt
ccgagagtaacaagtgtttgaacctgttatggcttaattatttagaattt
ctcgatcatattattatatctaataatgaatacaaataattcagttaaaa
aatgcaacggtacatggtttctgtcatggattcgattgagaactgtcaca
tcataatatcatattgctcatgcactccgcaacatacatcattatacacc
gtaataatatcgttacggtaccatacctttggataagtacatgtgacatc
cataatatgccaatttcccataagtccGAAGATATAGCACCCTGCCTCTC
GCCACTCGACATCTCAGCTATCTACATCAGAGGTCGGAGACCGGAAATAA
TCTCAACCTACTGTTTCTTCGGTCAGTTGACCACTGACGTTACCATGCCA
ATAGAAAATGGACCATGATCCATCGATCATTAGCCGATCCCCCACTCACa
agcagtgaatattaatcagcatctctttctatgactagttggagtaatcg
attgcactaacgtcaactgccacattcttcttcgccttcttgcgagatat
caaagatatcagtatgatgaaatgtcttatatgatatatattacatgaaa
agtggtaatatcactcactcaattttgcaaatcctttgtctttctcttct
tgcttggtttttttgttctcaagtggaaacagaaaaaccaacctatgagg
ttatttccttttcacaagattcatacaatagcagaaaatattttcacttt
acctgagcagagattgtccctttccacgcagttatcaatgcaacagcctc
atcatgttaaaacagattgtgagagttctgacgcagaggcaagttatgtg
atagtaaaagaaataatatccagacactcacatgcttcctggccggaaag
attttcaaatggttcccaagtagcctcactcaaagggtaatcaattcatt
tcacaaggaactcttcccttccctcttttacattcattttgagtaccttc
tccatataatactctccatcacttcctctttcaatgtcattgggtttagc
aggttccatcctgctcatgaatgcttgtcattcctcatctgtaacgcctg
tgtcatcatatgtcaaagtttggatattaactattagttccctttcatgt
taatgaaagaaactcatcacctgccaaaattctcacccaatgtaggtgga
agaaatacctcatcatccatGATGTGTGAATAGCAAAACACAGGTAGAAA
AGGTGAAGAAGGAACAAACACACCTTTGAGAAAAACCCGCCTCTGCCAAT
TGCTGTTGGCTTGGTAGTGATGCCAGGTAGGATGAAAAATGATGTGtgaa
taacaaagcacaggttgaaaaggtgaagaaggaacaaacacacctttgag
aaagacccgccgccgccaattgctgttggcttgggagtaatgccaggcgg
gagggaaaactcagtctgtagctgagtttcagtggttcttttgatgggat
ggcagggtatcaatgtcatagaacaaatgaaggtaaggggatagaagtga
gagtgcaccccctctagagttgattctggtgcaagtaagtgtgttgcagc
tatggtttgttatttgtaccactccatacagttggtttataagtagtatt
ttgagatgtgtaattcttgtgtttctattttctggcacaatcacttctca
tagcacttattcctaacaatcaagtgtagaatattatataatttattatg
atgctgttatcatgatgtttaataggcctagccaatgaatgaggtacttg
tgtcacatgaattcttaaaattcgtatttaattcctgttaggagggttgt
tcaacaaaatggcagaacacatataaaacaaacaatacataaatgaaata
ggaccaataagccatcacaaaataataaaataaccaaccctagaattgca
accaaaactagacccagcaggtgattctcttggtggtgacttgtgattca
tgaaaagtcggtcatgtattaccagtatgccacccatacacttagaaaat
ttttgtagcatcaaagattagcatgataaacaaaattgtcgattaagcat
tccaaaaaatccagtaagatacccgtacactcttgaatcctctggaaacc
agcctgtacactctgacattttgtaagtgtacaggcaggataccagtgtg
ttttgtttgcagtgtcctgATgtggagaattcagatcctggacacagatt
atgtaaacacattcaaatagctgtttttctgtctcgtcccatttggttca
ctggtctgccattgcattctgactaatggattgagcagatttttgtcatt
gatacaatcttcctccgttgattgactgtcatcggcatcatctttgtaaa
aatcacccatgtcaatgcagtcaacacaaaatttatctgcatctccaaag
caatcgtgttccacccacacccacaaatcatgttcatgagtattatttgt
tggttaaaacaaaaatacatagagggaaacacaattctagagttctgata
caaaaacaaggcaaagacatgcaaagagtggtaataccattggctaacac
aagaacaacatggggcagcattaaaaatggtatgtgagtataataattct
ggcaagaaaaagttaactcactcatctaacatcatctagaacacatttgc
agtatgtgataaaagcatgggttacaatgcaaacatcaagttgcaatcag
caacttgaaaacattatgaggaaattgaatgaacccattttgttcaatgg
gaactcaaaattgagccattctgaatccatccagccccagatcagctctc
attgtgaaagaaatgttgaatgaagactttggcagaacaactctcccttt
cagatttcatgtggaagaaaaattctaattttgccattattactattcct
atttaagtctacaggagtagggcatatttttgtaagctaaaacatcttac
aaaatacaaaatcctaacgagtcttacatacacaatgtacctacaatgta
acatgtggtgagttgattataaaatcacacttgtaatcaagagtgacatg
tgatgccacttcaagattaCACCCTCAGTTTGATTTGGGAGCaatcttga
agtgacatcaactcggtattgattacaacaggtgatttttgtaatctagc
acatcttactagaggtagatcatataagtaGTCCAAGGCTTACTGTGTGA
GAGAGCATGTGGAAGGTTAAAAGGACATGGTGGCCAACTCCTGGAGTTAT
TTATGCAATGAGTTGAACACAAAAATATTTTAACCTATTGCGGACTCTAT
CCAACTTCAAATCAATCTTAACTTTATGTGCTCTACCTAGGGCAATGAGG
TAAGAGGGGCACTGCAGCCCACATGTACACCTACACATGCACCGAGCAAT
TTTGTATTACCCTCTTGTCGAGGTCGTCTCCATTTCCAAACCCAATAGCC
TGCAAACTTCATTACACTGGCGTGTTTCAAAAACATGAATGCCTTCCATT
CCCTTGTCCATCCTTCCAAACTCCCAATGCCTTCCGAGTTTCTTTTTATT
GTGGCGGTGTATTACTGGGTTGGTGAGCTCATAGATGTTCCTCCCCACCT
GTTGTTGCTGTCAGAACACCTTGTAGATCTACAACAATACAGTTTTTCTT
GCTCTTTGCATAGGAAAAGTGGCTGAAAGCCTGAGGAATCTGTGCGTTTT
TGAGTTTGTTGAAGTTATACGTTCCTGAAAAGGGAACACTTTCACGAGTA
AAAAACAATTTGTTTTCCATCTCGATTTCCTCAGCTTCATTTGAGTCTAT
GTCATAGTTGGACACATCATCTTCCTCGCCTTTTTCGATTGCCCCAAGAC
TGAAGTTGTTTTTCATTTTGTTGATCAACTCACTTTTGCCGTTATTTTCT
GGGGAATCTCAATTGACATATCCCGGATTACTGTTGATTTTTTGTATTCA
CCATCAAGGAGCTTCTCCACAAGGGAAATTTCACCCATCCGGAATGCTTT
ACTTCCACTACCATGGGTTTGACGAATTTGATTCTTGGAGGACATTTTAA
tcaagattttttcaaaatcttagtcttcaagatttttttcaaaatcaaga
ttttttcttgaaaaagtcttagtttatcattatttgagaattgttcttct
ccttcttcgtcgtgagacacttttttcacttttggccattattggtaaca
tctgtttatttcctctcacgttacctgtaaatatgccgttttcatgttca
acatgcatggctattcaataactgttgatttgtgattacctttaaaaata
tatctaaaatcaatccacagcatggccaaaaattgaggggctgtaatatt
gttattgactctactataagcctttctcaatcacatggttttactagaac
atgcgatcatgaggctaatccgagaccgtattggtcaaaagggctgttcc
gagattcccatgttcttggggcagcccaatgaccagtcttgtcaatgttt
gccaatcgatgaccccagatattatctttacctgtacgaaatcgaacaac
gactacttgcacgcgactcctcctcaccatcagaatcaaacttgggcaat
attcctgatttttgcaaaactgttgggataggtacttcagctcgccctac
aacaattcattccagataaaaacacaatcacgatcgttttaatagagaaa
gcaatcatgaggctgatcgagaccatatttgtcaatgggctgctctgcga
cctctcccatgttttggagGctgctccgcgactagtctggtcaatttatg
agtagcgtgaacttgcatatcatccgggctgttgcgaattcaaaaacgac
tgattgaatgcaactcctcctcaccctcagaacaaacttgggcaatattt
ctaaatcttgcaaaactgttgggatagaaacctgacattgccctaaaact
attcattccacataaaaacctatgcccgtcttggaacctggtgcaattcc
agctgccaccttgtcataatcaactaaaatgacttcaaagcttgagttaa
cttgtgagacgagaacttcaaGGGGATCGATATGTCATTTTAaccctcca
acgtaactagccgtaaaagtgatactagttaataaactagctgtaaaact
gacactagttaactcggaattgcgatttcacccacttccacccacttctt
agtcaatctgatgtcaccaatcgattccttgtgaaaaattagcacgatag
acccccaccaagaatattatttgttcattattatttaggtgaccacatag
caccatttgccatgctttcgccatacaaatgaaaaaattccgaattcaag
ggtggcccctattgaagtacccctcttaaacatggtaagtagagataggt
aggtagatatgtaggtaataattggtaaaaatcgtttaaacaagatagag
atttactgctagttaagcaacaatggggtccccaaggtacctagttaact
cacaattgtgcaacaatgtgatggagggtTaatctgactcttccctttat
ggggtcaagagtactggttttaggcctaaatgtctcagaaatagctaggg
agtagtctagaccctagtattttttctatatatatgtaatacctactcta
gagggtaacatttatatctctaccatattttttagatgacaagtccaaaa
actgttcaaagatacatatctctatgaactgaaagtaagtgcctgttaca
tgtaaacaattattgctatcccctcctatttaccaaagtactcatttgta
ccgggaattgtactgtagaggaattagtttttttttcatatcagtgttag
tgcatttcatttgtggtgagttttgatgtaaattgatagaactcgtgagc
gggaaggagttacgtggagcaatatatattgctgtgatggagacaaataa
ggctatcacattgtgatgacaagtggctcttaatcatgagttaagtgcgt
gaaaatgacattttttataattgttggagtcttgaccaaacaatgCAcag
accttgccatccaagaaatatgatagtcgtttgagttgctgtctttgcac
tctacacacctcctttgtcacacatttactcatgtcctacgcaaatttct
gcgatttccaaaccaactctttttttcacacaatctttttcaacaactgg
tgagctcacaactatttgtggtgattggccccatcacacaacttttttca
caacttcttttgcacacatgctggcgctcacaattgaaatacatattcgg
ttcccacttacttggttgaaatgagatcaacaataagattcaaatcttgt
tttgcaaaaacttgtttcgagtgcaaacaaattgagtgtgagttcaagca
ctaagacagcatctaatcacgtcctgtgattgaaaaacgggttctccagc
ctcaaaagcttatctatgttttgcatgctcttttaagaaaggcgacaggc
aatacatctataagagcttttaggtcttagaacgtatggccacacctcac
accctctagggcttaagcctttgtgggacagcctagtctgtgactttttg
agttgctgattagagacatggaagtgggtatctgctcacagcttaattgt
gcctcttgcctgtagaatcatttgtggtcttttttatgcatgtgcatata
ggcaacatgctcactctgttagatgaatcagagtatacccgtgtcagctg
ggaacaaggcctcagtgaattgtctgggtctatttatatgactacatgtt
gaaggccatctatcaccccttgtaagttgaactcacaacaacatgcagtt
ggcgcttttttagagttattgttctctaagtagaaacttacatgtatcaa
cttcgatgaaaataaaaaatggcacctaatttcttgcaatatccagacgt
gaatttgtgcgcgcacgactttttacatacaccttgaaagccgacttaaa
acgtgtaagtacactcacgacacatgttagttgcgcgtgttagttgcgcg
cgcagcaagcgaggcactcgcgtccatttgtactacctagacaagccact
ttatttttaaagtatgtcttcctctgtctctacaaatcgcattctgtcta
gcttgctacaaaaatgttgcacggctgctggtaatatattcatGCATGCT
CTGCTCAGAGGAGGAAAGTGACCTGGCATATTGTCTAGAGCTTCATTGAA
TCGTCTTGCAAAATCAGCGGGAATTTTTGCGTTGTCATAAAATTGTGGTG
GTAGTCTCGTCTGTTTGTTGCCATTGTCATTTTCTGGAAAGGTCTCGGAT
GTTATAATAGAGAGAGACAACGACATGACAAATGGTCATAAAAAATAAGC
ATTCCTCACTTCTCACCTATGAACGGTGACTCTTTTGCAACCATCGGCAG
CCCAGTGAACTGTCCTGGAGAGTCCAGAAAGCAAACTTTGTGAACGGTGC
GCTCCGCTCCCTCGCCAAAATATTTTCTTGTTGAAGGTAATGAAAAATGA
AGGAAGTTGTTTCATGATCAAGTCACCACTGCGAACTTTCGAGAGATATG
TGCTGCACTGACTTTGTTTCCTCCCTGCTCTCTTTGCGCAGTGAGACTTC
ATCAAGAAATCTGTATCCTCATTGTGGCAGCTGTGGCAAACACTaaatgc
catcaactctgtattgattacaacaggtgatttttgtaatccagcacatc
ttacttgaggtagatcatgtaagtaGTCCAAGGCTTAATGTGAGAAAGAA
TGTGGAAGGTTAATAGGACATGGTGGCAAACTCTTGGAGTTATTTATGCA
ATGAGTTGAAAACAAAAATATTTTAACCTATTGCGGACTCTGTCCAACTG
CAAATCAATCTTAACTTCATGTGCTCTACCTAGGGCAATGCGGTAAGTGA
GGCACTGCAGCCCACACATACACCTACACATTCACAGCGCAATTTCGTAT
TACCCTCTTGTTGAGGTCGTCTCCATTTTCAAACCCAATAGCCTGCAAGC
TTCATTACACTGGCGTGTTTCAAAAAAGGCATGAATGCCTTCCATTCCCT
TGTCCATCCTTCCAAACTCCCAATGCCTTCCGAGTTTCTTCTTATTGCGG
CGGTGTATGACTGGGTCGGTGAGCTCATAGATGTTCCTCCCCACCTGTTG
TGGCTTTCAGAACACCTTGTAGATCTACAACAATAAAGTTTTTCTTGCTC
TTTGCATAGGAAAAGTGGCTGAAAGCCTGAGGAATGTGTGCGTCTTTGAG
TTTGTCGAAATTATAAGTTCCTGAAACAGGAACATTTTCACTGGTATCAA
ACAATTTGTTTTCTATCTCTACTTCTTCATCTTCGCTTGACTCAGTGTCA
TAGTTGGACACATCATCTTCCTCGCCTTTTTCGATTGCCCCGAGACTGAA
GTTATTCATTTTGTTGATCAACTCACTTTCGTCTTTCCCGTTATTCTCTC
GGGCATCTCTTCTGACATAACCTGCATTATTGTTGAATTTTTTGTATTCA
CCGTCAAGGAGCTTCTCCATAAGGAAAAATTTTACCCGTCCGGAATGCTT
TACTTCCACTACCATGGGCTCGATGAATTTGATTCTTGGAAGGCATTGTA
AGATGTTCATGCATACTCCGTCCAGAGGAGGAAAGTGACTTGGCAGATTG
TCGAGAGCTTCATTGAATCTTCTTGCAAAATCAGCCAAAATATTTTGCTT
TCTCATAAAGTTGTGGTGGTAGTCTCGTCGTTGTTTGTTGTCGTCATCAT
TTTCTGGAAGGGTCTCGGGTGTTATGTTAGAGAGAGACAATGACATGACA
AATGACCATAAAAAAAGCATTTCTCACTTCTCACCTATAAACGGTGACTC
CTTTGCAACCATTGGCGGCCCAGTGCACTGTCCCTGAGAGTCCAGAAAGC
GAACTTTGCGAACGATGCGCTCCGCTCCCTTGCCGGATATTTTCTCCTTG
AAGGCAATGAAAAACGAAGGAAGTTGCTTCATGATCAAGTCACCACTGCG
AACTTTCGAGAGATATGTGCTGCACTGACTTGGTTTCCTCCCTGCTCTCT
TGGCGCAGTGAGACTGCATCAAGCAGTCTGTATCCTCATTGTTATCTTTT
TGGCAGCTGTAGCACACACAAAATGCATTGCATATTCCACACACAATGAT
TTTTGTTAAATTGACTTGGTAGCCAACATGAGCATAACAGATTGCGCAAC
GCGGATCAACGAGTTCAATAAAATCATTCGTTTTGTACTGCCATGTAGAA
ACGGACACAACTCGAAACGACTCCTTCCTCTCGAACATATACCAAGCGCC
TTTGTCATCCGGTGTATTGGTTTTCTCTCGAGTGACATCTCGCACCTGCT
TGCATATTCCACTTTTGGCGTCAGTCATTTCGCTCCTCGTTGAGGTCACA
GACAAGGCTAAAGATGTGATGAGATACGACAGAGATTCTGAATCTAGAGA
GGGCCTACCGAACAAAGCCTGCAATCCGTAGCTCTTGGCTTCAGTAACCA
TATCATTGAGCACTGAGAAATCCTCCTTTGCGTCGGCCATTCCGATGCAT
GCAAAGGAAAGGCGTCGGCCAAACTTTGCGGCAAGATTCCCAATGGATGC
GTTTCCATGTTTGTCTGGCGGACTGCCATTGGAAAGAATAGGAGAGATAA
GGCACATCCAGCGCTTGTGTTTGACAGCAAAAGCTCCTCCGCCGCCTGTA
TCGCGGGAAGATAATTCCCCGGTCCAACGGGACGTAAGTTCCCCCATTCT
CGCAAGTCAATGATTTTGTTGTATAAAGCGTACGTTGTGGGCTCGTGCTG
AAGAATCACTTGAGCCGTGTCGCGCATGATAACGATACTTATCAAGTCCT
TTGCGGATTGTTCCTTCCTATCCAAGATGGGTTTTGATGTAATCTCTGGC
CAAGGCCATGAACACGCCGTCTGATCGGCAGCGAGCACCATTGACATTGT
CTCGTAGCATACTGCCACTCATATCCATGAACAAAACCGAATGGCTGGTT
CACTTTTGAGGTTTGTTCCTGAGAGATTTGGCGAGAGTGGCTTGCTCGTA
CTCGCTCAAGTCACAAGGTGTCTTGTCCAACAAGAGGGGGACAGCAAACC
TGGTTCCCGTGGATTCGCCAGTTTTATCTGGAGAGCGGAAGCTCATGACT
TCTTTGTTTTGGATGGGACAATAAATGAAGACAACACCGCGGTAGGTGTA
TTTGATTATACCGTTTTGTTGGTGCTCGGCCATGCCGTAGCGACGAGCCC
GTTGGAGTTCTATCTTTTCGATCCCTCATTGGGATCTTTGTCCTCTGCCA
TGAAGACTGGAATGGAGCTCGGAGGGTTCTGTTGGCACAATAGGGGGCAT
TGTGATCTATGGATTTGATGGCaaggatgttattttcttgtgcaatttga
attggtaaaattgagatggcttctagttagggcgtccccgtgctttcgaa
gcgggctcttagaatacatgtagtatcaatgttaacgtcagataaaaagt
atttttttatgagcattataactactcatatcccaatacttttgaaaagg
gtgactttttgtcaccctttatgtagaatctgtaccacagcgtacgtgtt
ctcaaaagggtgacaaaaagtcaccctttgtggacaaatcctatgtagcg
acgagctctgtccacccccgcaaaaagtgatatctctgtgctaggtagta
cggtgtgtgccatcaaattaattccaatctcgctttggatacttacagat
acgtaagcacgatacagacaatggaagcaattacaaaagggtgacaaaaa
gtcacccttttgaaatggccaatttgcagcgggaagggggtgacttttca
tcaccctttaaaagtattgggaTatcaatgcaacaatcaaatagtagtat
tcttgattgtcatggcttgacgatcgagaatggcgctttggaattataaa
gatagtcaaagtaagattgaaaaatcaagattttttcaaaatcttagttg
tgttggaaactgagaccttttctccttctccttcttctcctTCTCCTTCT
TCTCCTTCTTCTCCTTCTTCTCCTTCTTCTCCTTCTTCTCCTTCTCCTTC
TTCTCCTTCTTCTCCTTCTCCTCCTTCTCCTCCTTCTCCCTCTTCTCCTT
CTTCTCCttcttctccttcttctccttcagtgagacagttttttcacttt
ttgccaaaacaggtactgactataaagttgatctgaagttacctgtaaat
aattcatttttcgcttggacttacatgggtagttatgtttcttaagtatc
tacctacctttaaaaataaatctttgtgaatagcttacagaacggcgcca
tatcgtataaccttatttcaagaatgtttttgaagggatcattaatgtgt
cacaaatcattttaatcatacgtacaacaatggttctataaacttgaagg
gaacattatcttgtcacaaaagagagtctaacaagagaatgatttcgcaa
atgaaaagggagcctttgcaaactagtacttttatataagtaaaaaatag
tagagtcatacatcttactttaaaaatgggtgaaacgcgagcacggcgcg
tgcaaagcgcgcgaggcgctcgcgcccattggcaactgctacttattact
tttaagcgtagacaagcaactattccatactacctctagatacaaatctc
attctgtctacttcctacaaaaaatcttgcagcggctgctggtaatgtca
tattgtgacggtcgagaattgtggttgattaccatgataaatggtaggga
aaagtccacgaaaggacagaaaaaccctacaatgttaagtaccatactaa
ctggggactcttgcatgttattgtcccatatatctaacactccctcacaa
tgactatgcgagaggctgtgagtgtagttaagccccacataaatacttat
gatgcctgcagcaagcattttgagctaggggcttagttaaggcatcagct
atctgatcatcggtactgatgggcagtatcttgaTGAGCCCAAGACGCTC
GTGTTCCTGAAAATGATGATAACAGATATTAATATGTTTTGTCCTAGGGC
GCAGCTTAGGTAGTCGTGCTAACTCTAGGGCCCCCGAATTGTCCTCAAAG
ACCTTGCAGTACACTTGGGGTTGAGTACATATGACCTTGAAGTTTCTTTC
TCGGAATTCAGTCATGAGTTCCATGATGGGAATGACATCACTCAGGGCCA
TAGACATGGCAATGTACTCCGCCTCGGTGGTAGAGAGTGCTACTTGGGAT
TGTAGCTTTGCAGCCCAAATGATAGGACATCTTGCATAGAAAATGACCCA
TCCACTTCTAGACTTGGCTGTGCTAGGATCGTGCGGGGCAAAGTCTTTGT
TCCAATTGCCTGCGAAGTCTGCGTCGCAGTAACATTCAAACCCTTTTGAC
TCGTTGGGCCTGAATTTGAGTCCCAAGTGACGTGTCTTCTTCAAGTATCG
CACAATATAAACAATTACCTCTCCATGCTCCTTTCTTGGATTGGAGGAGT
ACTTGGCTACTTGATGGGTAGCAAAAAGAAGGTCACTGCGAGATGTCTGG
GTGAGATAGTTCAACTTACCAGTAACTGACCGGTAGTTGAAGTCAAAGTC
GCACTCATCAAATCGTGGAGAGCCTTTGTATGCATGAAGTTGCTGTGTAG
CCTTAGCTGGTACCGGTTTGGTGTAGGCATTGCCGATATTGACGTCATTG
ATGATGGCATCAATGAGAGCGCGTTGGGTGAACTCTATGCATACATTGCT
GTGCTTAGTAATCGTGACTCCAACATAGTCCGCTGGGTGTCCTTGATCCT
CAATGTCAAGGCCTACAGCAGAAATCTCACGAATGACGTTAGTCAGTGAT
TGGTCGTTTGGTCCCAAGAAGATTCCATCATCAACATATACAATGAAAAT
GACATCATCACGGAAAAATACGCACTCATCTATCAATGATGGCTGGAACT
CTATGCTGCAAAGCTTCTCAACTAAGTAGGTGTTCCAAAGGCGACCAGCC
TGTTTTTGACAATATAGGTTGGACAGTAACATCAACATGTGGTCTTTAGA
TGAGCCGTGACGTGTCTCAATTCCCTTGGGCAATTCCATGTACATGTCAG
TTTCAATTGGTGCTTGGGGATATGCTTGAACAAAATCAATCTGGCGAAGA
GATAACGTGAAGAGAATGGCCATAACAATTATGAGCCTAATTgtgaacca
tgtcacaactggggcataggtttcaaaataattcatgccataaacctgct
tgccaccatggaTattgagtcttgatttgtactttagaatctcgttggtc
atgaggtctctcttgcgcctcatagcccatactgatgggattacatccac
gtcttcaggtacctctgagcgtttaatcagcttccatcttttgtgttcga
tgtgtctgtttatttccttgatggcggcctttacgaactctccagcatca
ggctgttgcattgcttggtggaaatacataatgtctcccatcatctctgc
atgaaaagctatagggtgacgcattcgttcttgaaggctcaagtggttct
cgtgttcttgaatgtacagaatctcggcttcttcaggcttagacaatact
gccctacttcccatgtagtgcataccacgatctccatagaatgatcgctg
tgacactgaatcctgcatggcttgactcatctttctcacacaacctctgc
tgctgaagccggcagtgggagtgggctgtgtttcttgaagaggaggggca
gtatctccctcagaaacctgcatggaacttattgagtcacctgacatgct
gatgtcatcatcaggtgcatagtcttgcataaactcgatgggcttgatgt
caggagaaggaaaattggtcccaacaggtatcacatgttgatctgcacta
gacaacatgtcttgtacggtaggagtaccgtcgtacttggtgaaaccagc
cagctgtttccagtttgctgatgtcacgatgtctctatcggagtgcttgg
tggtttcaaagaagtcatcgtacctgcagtggaactgtggagaaacaagt
ccggtattcaagttgagtatcagattcacattccgtgcgtgatttggact
tgggcctagattaagacctaggcaagatcttggtgaccacttgggtattg
tattgccccctgcgaggctattctgtagggcgaataccgggcaggcaaaa
gcatgattatctctcattctgaatcccacgttggtgccagaaaatagttc
taattgtgaccttccatccagtagcactggtacagtgttgtgggtgtgca
cagctatcctgaccgcatatggccgtaaagataggtgttcagcactTGGC
AACATGGTTCTTGCTGCCTCAGTGATATCCCTCATGGCTCTCTCCGCAAT
GCCATTCTGGAAGTGGGCATTGATGCCACAGCAAGTAATTGACTGCCTTT
GTTGACTGCAGTGTTGCTTGAACGCATTGTCAGCGAATCGACCGTTGTCT
GCATGGAATTGCTTGACGCGGACACCATGATCTGTGGCAAAACGTTAGAA
TGCCTGTTTTGCCTCGATTGTTTCCTTGGAGGTCAGCAATGACATGACAT
GTATGTAGCAAAGCCGTGAATAGTGGTCAATGAAGACAatggcagccttg
taccgctttgtggtgaggcgtcccttgagctgagcaacaaatccagctta
ggtggattccatctgatccacggacacgcattctccagggtaagtggctt
cgtgtaccttgctgtttgcctttgaccttgttcgccatgggaccttggtc
attttgccaaataaacagccagcacattttggctccttgactttttcaaa
tttcttgggtatctcaccattctttgccaaagctttcagcattgaaaaag
ggaggtggcccagccaatggtgccatcgaagcagctcagcttggtcatcg
gatgccaccatggagtcgttttgttggtctgcgttggtgcgatgaggtct
gggcgaaaaggtaagggtgccacgttttactgattggttgtctggattgt
gtgtgcactccccccatgtgtgattgcctgttggatgaattggacaTTTG
TCACTGGAGGCCACGTCCATGTGGCTGACATTGCTAATTTGGACTGTGGC
GTCTTCTTCGCTTACGTCGTCTTCCtcccatgactctttgtcttttagat
taatgtcttcatctgcaatgaagggttcgggatgatgatggcgatggttc
cccctgagtaaggcatcatattgaacatgttggcgcagatgaggagctga
cgcatcacaagcaaggtaggtagctgcgaaggcttggtaattgaaggtac
cggaggacgtgaaaaatgcagatgtgtttgtgcgtgggtccaagggacaa
atttcttgctttttcctttgttccacactaaccaacatccttttgctgta
tttgtgatgtaggccccattgttggcatcaacctgagcccagtgttgggg
acacaagagcgtctgaggtagtccagtgatgaacagactgttgggaagct
ggatattgtgcttgaacctggagtcatcctcgatgttaaagcagaaagtg
cccgtaccttgggaaaccaaccccccggcgattcaaacaatggtagctcc
ctcagaaggcttgagatctttgaaacattctttcttgccagacatggtaa
ttgagcagagagtatcgatcccaattctgaacgagtcagtgtcaaaacgg
gGCCGGAATGGGTGAGACAGGAGTGtgttagttgatttgaaggcttggcg
gacggagtgtgtcttgacgcgacaatttagttcgaattggtggacgagct
ggcaagcacacaacaatagttggaaagagtggccaacgaggcgctccacg
cgacaaccagccagatagatggcggaggtggaacgaacggtaagtttgag
ggctttgaatttccatgttaaatggaataatggcttaggtttcctgtagt
gtccgttgtggtgtgcttgtatttcatccgtgtcttgaagcaatggtatc
agagatggttggcaggggatatgcgtcgttgtctgctcgacttgcgaatg
ctgttttctgacttgagcgcttgtgtgacaattatttgccactgttctct
aactcataacaaaaacgtcatcattgtccataattcacagaaaaCAaggt
acgaagtgaccgaatgaaggacggaggtaagtctcaagaagaggagaatg
tttggtgcctcggccatggctatgagccatgccggtcttcaccatcattc
atcttggatggacagctccgccaagtgggcgagaagctgtcagttgagac
ctgtcctgctgtctgtctgatcgttgtcattgcctgatgattgccttgtg
acggacggagttgcttggctctttcttttgcgacattcctctgaggagtg
tagacgccatgccaggtggtgtatgcaccaatgccatgttatattgtctc
ctttgatagtctttggctctcctggcttggacgctgtcttcttccatgct
tcgtcctgtttctgtctcctcctgttgttcgtgtttttgggatttcgtgt
tgtctgattcgaagtcataggtgtgctagatgatgcattcagttgtggtg
tgttgcctgatgaacttgccttgagtttcgatttcaactgtttggacaac
ttgaagtttgtattcttgaattgttcgagttctgccttgagtacaatgac
ctgttgttcctcatcagatggtgcgccgaagggcctgtctttgtttgcca
ggagcatgtagtattttgtcttggccttcatcatgatggtcctgtagtct
gcattgaccatgtcgttgatgttgtcgtagtagtcgtcttttttctgact
catgtacttcctaaattcggcgtcaggaacatgttggtaagttgcgaaca
aaatgtcttccttgtcatctgctccttcacctcttgctaacaattggttt
aagttttgcatgaagtaggagttTATTttgtccacgtcacccttgacttg
aatgcagtactccggtaaggccttgaggttgtctcttagtgctttatttg
tcgcacctgtatctaacgtagtcagcctcattatctccttgtacaggagt
gctgctataccgcaacattggttggattgatggggtcttcatcactgaga
atccaactgtgtttggcgacgagcagctggtcttgagcagcttcggtaag
tgacgagaggatgcactttgtcatcatatcattattttgtgcagccctct
gacccttctttgctccatcatgtttccagtaggtttgcgactggagcttg
aggtcgtcacatggaatctgtccatactccaatatcaggttcatgtctcg
tccagcaacttggtaagtgactattccttgtgttgggtttgtccaactca
tgattttgcttcttgcctgtagcatctcttggaatctaaccactagtgtg
accttgaggtcaaacttgtcttcttcatcatccattagctttgattttcc
ggtatcatacagggcttgaccggtattagtggagtaaccaatcaactaat
ccgggttggtggtgcccggcaagagtgcaaaaggtaCGgcagctggggca
gcagcggcagctactggagcagcactgggaggagcggcagcTcctgctag
gagtggttgaatggcggcgaggagtgccgtcatttgctcgttgagattgg
tgatgctttcttggagatcgtccatgtcagcacgtgcttggcttcttgtg
gagacaatggtggaaataggacaaaggtaagctcaacgggtgtaattagt
ctgcttgactgtagtttcttctctcaacaattcacttgttcttgatactt
ctgattaatcaaggcagaatatgttgattgctcgttgtaggtgtgctatg
caaagatattgcttgttttgcgcagaggaagcgtgttatttacttgtgca
attcgaattagtaaaattgagatggcttctagttagggcgtccccgtgct
ttcaaagcgggctcttagaatacatgtagtatcgatgttaacgtcggata
aaaagtaatttttatgagcattataactactcatatcaatgcaacaatca
aatagtagtattcttgattgtcatggcttgacgatcgagaatggtgcttt
ggaattgaaaagatagtcaaaataagattgaaaaatgtcatattgtgacg
gtcgagaattgtggttgattaccatgataaatggcagagaaaagtccaca
aagggacagaaaaaccctccaatggtaagtaccatactaactggggactc
ttgcatgttattgtcccatatatctaGCAAAGGACTCAATCAAAACGATG
TGCAGCATTGGCGTCTCTGTTTCTGCCTCTCGTCAGACTGCCCTGTCATG
TTCAAGTTACCATACTATAGCCATAATACATGATTTATCATACACAAAAT
ATTGTGGACTTATTaggggttgtcaatctttttctcattatcattatcat
tatcattatcgttccttttttgcgaaatctcactattttgatgttttagt
actgtagcattacttatggtgcatcgtcaccattttatgatcaaatttgg
caatcgcacgcataatagaaaagagtttgaccgcccccagcacattttca
ttatgatctaaatacctttccatgatttaatttcttacgagccttcacat
cgagaccacaaattttgtctctcaacacgcttccaaatattattgaccgc
gcatcacaacaatacatcatgggaagaaagagcttacgtttccggacgct
cgaacggatcctgttgctttacaggaatgcgtcatggctatttgcattgG
AACATCTGGACCAACTGATTGAAGGTAACATAGAAGAAGACCTCCTACAT
GAAATCAATGATTTGTTCCTCTGTGTATGCCAAGTAAAATGGATATTGCA
AAATTCCCAATCAAGGCGATATTTGGCCCCTCGCATGTGCAGGAAGGGTT
CTGTGAGCATCTTCGAAGAGGATCTAACCACAGAAGGCGACATGTGCTGG
ATGAATGCTGATGAATTTTTATGCAAGTATAGGGTAACTCGTAATCAACT
TGACCAACTTACCAACATTCTTTCTGAAGATGATGTATTTGCTCATCCAA
AGAGGGGGTTTCCTCAGATGCCCATGAAACACCAACTGATGATGTGGCTA
CACTTTGTTGGACATGAGGCTCAGTCCAACTCAACACAACATGAcacctt
caaagtatcaagaggaatgtgatcgtatagtgaaagcactcaacagcata
agaaatgattacatccgttggcccagcgcagaagaacgtaaggaaattgC
AGCAAGGATTGAGAAGGAGTTTCACATACCGAATTGTCCAATTATGCCAG
ATGGAACGTTGCTACGCCTTGGGATTGAGCCGGAATCCGATGATGCTGCG
AATTACCATGGTAGAAAATTTGCATATTCAATTACGGTGAATGTATTGAA
TGATGATGAAAGAAGAATTCAAGCATACTGCGCAGGTTATCCTGGTAGTG
CACACGACAACCGAGTTTGGAGAAACATGAAGCAGCATAGGGACCCTGAG
AGCTATTTTTCGGAGAACGCGTTTGTTATGTGTGATACCGCTTATGAACC
ATCATGGTTTTGTGAGCCTGCATTCAAATGTGTTGCTGGTGATGGTTTGC
ATCTTCATCCGCATAAGACTCTATTCAACACTGTGCTAGCTAAGCCACGG
GTGGTGTGTGAGCATACCATGGGGTTGTGGAAAGGGCGATTTTATTGGCT
ACGTAATATATGGATGAAGGCTACTAACAACAAGAACTCTCTCAAACGAA
TTCTTCGTTATATTGATTCAACAATTGTTGTCCATAACATGTTGTTAGAT
TGGAGAGAGGCAGAGGACCGAAACGCTGCGTGGGATGAGTCAGCGGTTAC
TGACCTTGTGCTCCACCAATTGCAGAGAGGGAAGTCTTAGACCAACCCAT
CCCCCTGCATGCACTAAACAATATGCGCCGGACGCAACTCATGCAGTACA
TTTaagactggggctataagaacccggacccctagatatggcgataagaa
aaacgaacgaaaaatggccgttggcgagccaacatccaatttttaagatg
tggacaccaagcaaactgttgtcttgtctctaaataggctgtaacaatct
tagtttaatgttttgtccgttgaaaagacaaccatactttctctcgcgtt
gccaattattctcaacgtcttttttgtatcgtacttctattgttgtacca
taagtagccctaataaaagccaataacaagttgacgcacctcgtttgtgt
gtgacggtacacctattgtactgtatgtattgtattgttgtgtcgcggaa
ggtttatctcaaatatctcgaaacgtgcgttcgaaaaaaggacgatctgt
ccgttcaagtatcttagagacataaagctaggggtccgggtttttatagc
cccagtcttATTTGTGAAACCTACATTCACTCGTATAACTACAGTCCAAT
TCAGGACGAGCTCTCTCTCAggctgtgacttggttgggcggatagagaat
agagaatagcttttttatcgctaaaaacgtctattggcgtattcgggcct
aaaaattatgactttgttacctccaatagaccgatagacactcgatttct
attctctattcgttttcggcgaattcgaatagaccaatagagggctctat
tcagtgtgtctaatagccatttgagaataggccaatagctcttttttatc
gcaccatcaatttacggtgacgatcgtggcatgtctcatgcaatcactgc
attgacacattgcgcacctcacgccaatataaatcagcgctaaattaaga
cacacaagccagaacattgcgccacaggcagggacgcagtacattcgttg
acttcaacgacagttcaccaaacccaagaatgaaggcacccacagcaaaa
ataaaacggcactcgtctttggcatctcgtgcgatcaaggccaattcgtg
gcacgcggtctcctcgacagccgatcctacgacacggtgtatggggtgac
gcatgccgtgaccgctcacgtcctggatgtcatggcacggcgtttcgacg
tgatggtgggagggatggcgataacaacgacgacaacgatggacgccaac
tcgtcctcctccaagccaaattgtccgcctcgtccccggtacaaaacgtt
gactgagtatcaagagtgatgaagatggacgatggacaagaacacaacaa
tcaattcgtcgatggcggcactgacaattgaatacgatggcgaccaacac
aacaatgaaatcgatgatggcaatggcacacgcaatagtgagtcaaccaa
cacaacaatcaaatagagggtgatggcgacagcatgaaccaacaaaacac
agaaatcgacgacgaatactactgtttcttccacagtcctcaaaagcaac
aatcaaatttcagatcaaatgaaagcaacaatcaacgtcaaatcaaatga
aagcaacaatgaaatgaagcttgttttgaaaggatgcgaaaaaagcataa
ttagagggtgttattcgttgtgggatatttcttaatttttgttgattgtt
gtatgctagcagtggattcccgaccgtcatactggggaaaatgaaccgtg
acatggtgtgaagttttgttctccatgaatatcttgaattctctttatgg
cacctgggatattgtcgccttgagtgtgctagtggattatgtgactgcca
aaatgatatatcggcaattgttctgttttgggaggcagattccggtggaa
atgatcatggtggcatagtgtggcatagtaatatgtttttgttagtgtat
gatattacttttctagcttgctgatttttcacatgataacaccaagacct
ttcttcttcatctaaattttattacatacaatggtaaatctatggatgtt
taaaggtagactaaagtcctattgctctattgggctatttgctgttcgag
cgaacggaccttgtcgtgacattcgtctaatagaaattaatttttttatt
cgccaaaaaagctattctctattctctatccgcccaaccaagtcacagcc
TCAGTCATAGTGATTGGTCCTCAATGGTGGGTTATGACTTTAGTACCAAT
GGTGATGACAGCAGTGTGTTGTCTGAATTGGATTAAAAATTTTCCTAAAA
TAAATCCAGTATCCAGAATTAATGTAAGAATGATACAATCAATTAAGTAT
AATTAATAATTAATTACTAATTAATTATAGAAGTAATAATAAATTATACA
ATGACACGCAATAATTCTTAACAAATACCGTCATTACGTAGAAGGAAtaa
tttattaataattaattatactctttcacaattaaattattaatACAAAC
AAGTATTTCGTTCAATAACAATCAAAATAGTTGTTTCACATGGACATGCA
GTATTTAATCGGAACTATCAGAACTTAGGGAATTTTTCATATTACAACGG
TATCTGAAAAAGTTGTTTCCGCTCCTTTCTATCCAAAAACTGTTCAAACT
CAGGGCAAGAATACGCCGCCTTGATCGGACAACCCATCGCCTCCCGCGCA
CTCTTCCATTTCGTCATCAGCGAAACCATCTTACCCACATTGTCCCCAGT
TTGGTTGTTTTCTGTCGCTGCAAGTTCCACACTCTTCTTCTTTGCAATTG
TCATCAACAAAGGGTTGAGTCCATCCATCTCTGCCGGACCTCTACCTGCA
ATCCTTTTGGTGGGAGTCCTCTGCTTCTTCTTTTTTGAAGAATTTGCAAC
AGTAGTAGCTGCACTGTTCGCATTCTCTGCTTCCCCCGTCCCAGCCGCAG
ATTGTTTTTGGTTCAAATCGCCAATTCGAGCCGAACATTCGGAATCCACA
TCGTCAACATCATCAAGTGTTGAGTCAGGACAAAAATCATCATCAAAACT
ATAATCAAACAACTCTTCTGACGTTGCCAGCTCTTGCCAAAAACTTGTCT
TCCAAACGGAAGTAGTATGGGCACATTTTGGTTACCTGAGTGGAAAACAT
GATAATATGGGATAAGAAAACGATTTGCTATATAATGAATCCGAGAAAAA
AACTACCTTCTCATTGAAGGAAAGAGGATCATTCTCCTTCAGGCCAACGC
TGGTCTTGGAGCCACTGCACCAATCGTAGGTGCTGTGCATTTGTCTTTCG
ATGTGAGCGATCTTGTTGTAGACCATCTGGGAGGTGACTTCTCTCTTAAA
ACCAAAGGTGTTAAGTAGAAGTGCTACCCTATCGGCAACCTTGAGCTTCG
TTTGGCCGCCAGGGGGTGATCACCAGGTGTTGAAGTTTTCATCCTTGAGA
AGCCACTGCACGATGAAATACTCAGAGTGCTTGGGGTCCTCCGGGCCATT
CTTCCCATCATTCCTCCAGTGAAGATGGCTGGATGAGTTCGACTTCTCAT
GTTTATCTTGACAGGAGAAAGTGCAGAACACCTGAGTAGGGTGTACCAAC
CTTGCCTTCTTGGATTTTGCTATCATCCTTTCGTAGCAAATGCGATGCAC
CTGCTTCTCGCATTCTTCTGTGGAGCAATTCAGACGAGGAGTGTGTGGAC
TGGGGTTCAATCCTGGACAGCCCTTGATTTGGCACTTCTCCTTGTGCGTT
GGGGCAAGTGGAAGTTGAGGTAGTTCGGGCACAGGTTGCAGTGCTGGAGG
TAAATATGGCAAGGCAGCTAGCGCTACGATGGGTGGAGAGGTTGTGGCAA
CATCTTCAGCAACCTCAAGTGCATCGATTGGGCGTGACGATTCTTCCATC
TCGTCAAAGTCAATGTACGGATGAAAAGAGAAAAGGAGGAGAATTGGAGT
TGTAGGCACAGATGATGTCGTGATGCCAGCGGAGAATGGAGTGGTCACGC
GTGAAGCCACGGAGTTTTTTTATTGACGGCCACGGAGGTTTTTGCCAAAG
TATGAGCAAGATGATGGTGGAACGTGATGGGAAAAGCTGGGAGAAACAGC
GGGGTGGGTCCGTGAAGTCTCATGAGTGGACAGTACGATTTGCAAGCAAG
AAGAACTGGGCGAACTGGGCGAACGAGTGGAtgtgtaagaagtctcttgt
tactaggctatgtgtgttgatgcgagtcacggcaactcgtgaagacaaga
ataaatcgcgaaggtgtgccatggagatgtttgttgatgtgagaatgatt
tttgttagtgcctgttagcggttacgagctcagcacgtaacttgcatgga
actcgagggagattgactgaaacataaaattttgcaatagtaatggtaat
gatcatgatcatgacgattttcggtcattatcatgatcattacgaaacca
agacgtgatgtgacaacattacgtcaaattattgatttagaagtaccttt
ctccccaacagaaaagtaatgacgcctgagatggtgtaaaataaaacctc
cgaaacgacatctgctctacatacgtacactagtacaccgtgtgatcaaa
acagtgggagtcaaccattttgataatgatcatgatcatgagcgaaagat
tgacaacccctAGTATTGTACATAAATTATCTGTTCGTGACATTATACTC
TATACTAGAATTGGATTGTTCTTGAACCCAAAACACACGCCATGCCTGCA
GCAGCCTGCAGCATACCTGCCTCCAACTAGCTCCAACTGCCTCTCGCTAA
TGCATCAATAGCACTAACGAAAAATCATGATCAAAGGCACCCAACATCAA
CCATATATATCTAACCCCAAGAGTGGGAAAACACTTGACTCTCCTCCTCG
TCAGAGAACGTCATCTCATGCAATTTACTACCGCATACTCGTTCTTATAA
TCCTTGTCGTGGCATCGCTGGCGTTCAGTGGCTTCCTCACCAAATCATTC
CTCCTCCCCTCCCAGTTGCACTACTCCGGTGTACGTGAAACGGTCAATGA
CAGTGGCGCCATGCCCATGGAGAAATGGGGATGGATCGAAGCTCACCGTG
ATTGCCCGATCATAGGAATCGGTGAGATTCGGCGTACCTTTCCGAAAAGC
TCGTCTGATTCCACGCGGGAAGCGCTGTCTCTTGTTATTGCTGTCATGTC
AAGCTTGGCAAAGAAGGAAAGAATGATTGCCCTAATGCAAGGCTGGGCCT
CTTCGGTGAAGAACGTCTTCCGTTCCGTGGACCTCTACTTCTCGCTGGAC
CGACACTACCGGAAATCCCGACAGACTTGACGTGGATAGCTCCTGATGAG
AGGGCCCACCCCCCGACTCGCGAGGGCGCCCAGTGGCGAAGCCTCCTCAG
CATCAACGAAAGTATTCACCGCGCACCAAGCGCTGACTGGATTCTACTGG
TTGACGACGATACTTTTGTCAATACCTTCGAATTGAGGGACTTCCTCGAT
AGCCTTAACCCCAGCCTCCCTGCTATATATGGTTACATGTACTTGCATCC
GAAGTGGGAAAGAAACAACTGCTTCATGTCAGGGGGTGCCGGCATTCTGC
TGCAGCGCCAGGCAGCAGTCAGAGTGATCCCACATCTCGAGCATTGCTTC
AATCGCTTTAATGACGTTACAATCAGCTGCTCAGCAAGCCGTGCAGGCAT
CCCGCTTGTCCACAGCGAACTCTTCTCTCCAGAAGACAACTCATTGTACG
AGAATCACATTCATTTGTACACGATGGTGACATTGCATTATGTAGATCCA
AAATCTCAAGTTGAGATGTTTGCGGATCTAAGCTCGCACCGCCCGTCATC
GGGCTTTCGTGAGAACGCCACCCTATCCCAACCTCAACTTATGTCTAATC
AGAGAAGTGCAAGTGAACAGCCATCGAGCCATCGTGTCGATTGGAATGAT
TACCGCCTCGGAGATGGTGTTAAGATGTATGATAAAAATGGGATAAGCAA
TGCAACTATGGTCTGCAAGAGGTGGCCAGGCACTCTACTTTGTGAGTACC
TGAAACAAACTAGTCAACCAAATCATATTAATGTGTTGGCCTATATTGTC
AATCAACGGAATACAATCAGTGACAGTAAGAAAGATAGACCCAGTTTGGA
TACCACGGTAATACACCTGCGGTTGGGAGATGGCCTGTGTGGCATGTACG
ACTCTGGTTCGTTCGGTGGGTCCAGATGTAAAGGAGCGGAAGTAGGCAGT
GCCCATGCACGCATCCCCAGCTGTTGGGAAAACGACACTGACTGTTTTGT
GAATGAACATGGAGCCTTCTATGCATATCCCAAGGAATATTATGAACCAG
TTGCCGCAGAATTATTGGAAGAGCTTGGAAATGCAACAAAAATTGTAGTT
GTTGCCGACCTGTACCACTGGACAAGGAATAAAGATCCACGAAATGGTGA
CTATTCCATCGATTTGGCCTACAGAGACAACCTCGTATCTTTTTTCCTGT
CAAAAGGCTTTAAAAATATTGAGATCCGTAACGCATCAAACCCGGACGAT
GACTTTCTGTACATGAGCTCTGCCAAAGCCTTCGTCCAGGGGGGAGGTGG
GTTCTCAGGGCTAATTTCTAGTGTAGTCACTGCTAATGGAGGAAAAGTAT
TCCAACCAAGACGGACTTCTAGTCTCTAAGCAAAATCCACTCAGTTGTGA
AGTGCACAGGTTTGGATCAGATGTAGAGTACTTTAGCCCTCGTGTAGAGT
TTTCATCGGAAAGGGTTGAATTCATAGGAAAATGATTTATCTTATTTTCA
GTCTTACTTACCTTTTTTACGAAGACCAGCACCTTTTTAAggacttacag
gaaatttgcatgaaaatcaagaacaatcttctagtatgatgttataatat
aagagatttagaggtactgattgtaatcattttgcggggctgtatttatg
ttgtacataccttcaagaggcatgtgcagttgggctgtgggattcatctg
agcataattgtttttgttctttgtgcaatccacttctcaaataattcatg
gtaaagaaaggtaaaatgtacctaaaagagtaccatgtactgaaattgag
cgtacatttgaaagtacaaagttcctccgaaagtacaaagttcctccgaa
agtactaaaatgtatgttcgttggcactttgtacctaactttgatttctt
gtagaaaatataatgaatccctaattgacatgtactttcgaaggtacttt
gtactgagtaccttcgaaagtacaaagtaccttcgaaagtacaaagtacc
tccgaaagtacctccaaaaaatcttccgagagtaacaagagtatgaacct
cttatggcttagttatttagactttctaccgataatattatatctaataa
ctaatacaaataattcagttaaaaaatgcaacggtgcgtgatgtctgtcg
tgatcgattgagaacgtcacgcatcatcttgcgcatgcaccccacgctgt
acaactaatatcgtaatatccttacgtttgtgcatgagtacatgtgacat
ccattaatataccgatttcccaaaagtccTAAACACAGCCCAACTGATCA
GCCAATATTGATCCTTTTTTAATTTTTATCCATTATTTCTAGAAGAGTAT
TTTTGCATTGAATTGCTATGTTGTAAGTCATACTTCTGTCATTCAAAGAA
ATTATTCTTAATAGCTACCTGAAGCATATTGGCTATTTGCAGCATGTTTG
TGGTAACGTCAGATTATTCCATCTTAATGCTCAAAGTACATTTTGGATCA
AGAAGAATGCATTAGTTCAGTAATGCAACAAAACTGGAGCCCTCAAAAAA
GTCAGAACATCCCTCAGTCTAATCATCTAGTTCCTATTTGAAAAAATCAC
TTATTTAGCAAGTGCTGTTTTCAAAACGATTTCCTAAATAAAGTCTCTTG
ACAATACTATGAGGGGTAATTCCACAGGACTGGTGAATCCCATCTCTATG
TCTTGTTTGCTTCTAATGTAACACCATCTAAAAATACAACACACATCTTG
AAGTCAAAGCCACAGAGCCCTTCAACCCATGTCCTTCCTTTGTGAAGATG
ATAATCAAGTTGTGACGTCAGGTACAGAGGAACGGGGTGTTCTATGGTGG
AACTGGGCCAGAGTCTTGAAACCCGAAATTGGCATCTGTCCAATATTGGC
ACTGGCTAAATAAAATCATTCAATTGCTCGCAGAACTCTACTGTGGACTC
GGGCATATTCACCTACATCAGAGCAAGAATCCAGAATTCTACTAAGCTTT
AGCCGTACACCAGCAATTGGGGTTTACCACCAAGAAAACTGGTTTTTTAT
ACTCACAACCCAATAAAAACTCACAGATCACCATGTCAGCAACTGAACAG
GCTTATTGGTAAAGCAGTTGTCTGAAAAGCCAATGCTGTAAAGCTATTAT
CTGTAAAATTATGACAGAATTCATGCTGGCGGGATGTTACCCCTCTTGAC
CACTGTTGCCTGAGTAGCAATAGTTATCTATCAACACCACCCCCTGGTAG
CAGTGTGTAAAAGCACAAGCTGCAGAAAAATTCCAATGATTGTCGAGTCA
AACCATTTCTGGATATTTAATTAAGGAAAGCGGGACTGTTAGTATAAGAG
TAGTCTCTGTGCTAGGATCTGCTGAGGTTCTGCCTCTGTTCCTGAGATTT
GTGTAGGTTGATTGATCTTTCAATTGCTTGCTGATTCCCCCTCCTCATCT
GCACCCTTTGCTGAGTTACCCATTGGTTCAGCAATCACATGTGACCCACT
CATTCAACTTACATACACACCCATATAATTGGTTCTCATAACCTGGTGGT
TCGTATGATCTTGATTATCCAAAGTTGCCCTTGAAAATTGATTCATTCCT
CTATAAGTAGCACTCCGctaggttgcaaattacccagtaattcacattgc
ctttttttaaagcaaggcgattcttgttgcagtgaaattactgtctacta
aaatcaatttatggttggggttagggaaatcaatgcaactcctccagtca
aattactggggaatatacagtaattctggggtaattaccatgattactgt
gacagtaatatttttggggttttggtgacagtaacaaaaacagtaatttg
caacgtagGCACTCCTCCAATCCATTGatataatcacaaacagggcagtc
atggggaactctaggactttatttctcaaaatgcacttttcttatgtctc
attctaatgaaacaggttggcattatgtagacagacaaacttgaatatag
cataaagggtaccttaaattgccaccaatacaaatagtgacagtggtctt
ctcttagttttgtaccaaaacttttttatcgaagatacgtaagaattcta
gtgtatgtcaaaggtgggcaggctcagatgttcaagagtactttgtggca
aCTCTAAATTTtagttcagttgccctgatttataaaattctctttcgcaa
ttttgtcagacaagatctcttttagcagtggaatgcatgtgtttgtcttt
ttctcgaacactttacctGAAGCACACAGAAATATGATTGGCTGTTACAC
CATCTGTACCTTCTACTTTACCTGTACAATACATGTATGCCACCTCCATG
ATTTGCAAGCTATATGAACTTCATCAACCACATCCCACCAGTCCAGTTGA
GCATAAGGTTGGGATGCAAGCGTTTTCTATTTGGAATGCAAGGAAGAGGT
TTCCAAGAATATCTGATCCAAGCTGTTTATTACTCATCACCTGATGACTA
ATAATCAAGACTAATGTTCTTGCACTGTTGAGTAATGGTATTGAAATTCA
ACCTGAGTCAGCAGCTTATCTATTCTTTGTCTTGTTTAGTTCAAGTTTAT
TATGGGTATGAAATGTAATGCTCTGTATAATTCAGCAATCAATAGAGTGA
GGGCCAAGTGCAGAGTAAACTCTCATGGTCATTAGGTGGTCACATTTTAA
ACGTAGCAAATCTAGTGTTCAATTACATTTCAAAAGTGCCTCCACAGAGG
GTGAACTTCCACGGTCTTATTAGGTACATTCTATCTAAACAGTTTTTCAG
TGTGGAATAACACTTTTGATTTATTCGCTCTTGGTTATCCCCATCATGTA
TGGTGCCATAAAGAACCAAGGATCACCATGATCACGGTCAGGCTTTATGA
GTGAACACAGTCCCTTGTTTTCTGTGCATGCCTTTTGAAACCAATCTTGA
TCTTTTCCAATGAATTGGTGTTTATTTGCTTCTAAAATTGCATAAAATAT
GGAGTGAAATCGTAGTAAGCCATCAACGTATCCACCAATGAAGCCTCCTC
CCATCAAAGTAGTACTAATACCACTAACATCAAGGCCCAAGATTTGATCC
TCTTGTAAAGTTGTTGGAATACGTTGGAGCATAACACGATTATTATATTC
TTCGGTTCGAAAATATCCAATGTCCACGCATGCAAAAAAGTTGGATTGAA
ATGGATTCATCTCTATCGTCCTACGTAAAAATTCAAGCTTTTCGTTCCAT
ATCGAATAAACGTAGTAATGCTGGTGGGTTTCTTTCTCGGGATCCATCTC
GTGTTGTTTTTCCCAAAATTCTATTCCATATTGAGTTGACATTCGCATTT
CATGAAGATCCATTGGGATGACCACGGTGCGTTCGGAAGCATGACTTCGA
AGTTTGTTCACCGTTGTTACCATATCTGGCGAGGCATATATCACCATTGG
GTCATGCAATGACAACATGTTCTCCATCCATTGATCGTATTTAGCATGAG
GATGTTTTGATGGAATCTTGAAGTATCCCGTAACAATGGTTGCTGGTGGA
GAAAGGAGTGAGTTCAATTGATTGGCTGGACCTTCCGCTTGAGGACCGTC
CAGTGCCTGCGGTTTGTTGTTGATGTTATCAAAGAAGCGAAGATTTGGTT
TCAAATCGGTAGTGTTGGATCCCACTTTAACCCGACAAGTAGTATCTCGA
AGCTTACACACATCGTTCCCCTCATTCCAGTAGTCACTAACAGGATTGAG
GTCCGTCACCTCGCTCCCTTCTAGACATCCATCCTTCCATTCTTCTCCCG
GAAAAACACTAACATTGTCCATCAAGTTCGCACCAATCAAAAAGTACGTA
CTGATCTTCAAGGACGGCAGCAGATGGACGCACTGCGTTCCCAAGGAGAA
CATATCTGCAATCCCTTGATATCTGTCGCTGGAGTGTCCACCACTTCCTT
GTGGAAATGTCTCGGATGCAAATCGGACGGTACGCCGGTCACTTGTGCCA
TTCTCCATCGATTGCTTGATCGCCCGACGTACGTCTTCGTGCATGGTAAA
CAATAAGACTTCCTTTTTCGCGTGATTGTTTTCCTGCTGGCGCTTGAAGA
GATTTCTCACACAAGTTCCCAAATGATCCACCCATCCCTGACCCAATCTG
TCCGTTGTCGTTTCCATTTCCCATCGTACATGCACACAAACATGATAGGG
TCCATCCTGCACCATTTTCTGCTGTACCGTTGTCGACGGACTAATTCTGG
CACGCAAGACATCCCGAAAGGAAGTTGAGGACAGCTGGGTCTTGAAATGT
GGATTGTCAAAGAACCAATCGCCCCAATAATGACAAGAGCTGACCGCGAT
GAATTCGTCATTGGACAATCCATCATCGCATAGAAAATACTCGAGATGCT
GTTTGTTCCTGGGGCAGTGAGCTACATCCCACGCCTCCGGACTTTTGACT
TGCACATTGGCTGCTTGGTACCTGGCCCTCAGGGCTTCGTCCATCTCCAA
ATCCCGACAAATAGAGCCACTGGCATCCGCATCAAAGTATTCGGGACAAT
TAAATACCTGCGTCTCGCGCTGCTCGTACGGTGCAATTTTGAGAACGCGG
CCCGTGAGACACGCGTACATGACCGAGGAGACGTAGCCTATAAGCACGTT
TCCCATGCCGGCTCGGGGATACCAAATGATGTACTTGGCGCGTGCCTCTG
CATCGTGGCTTTCCGGCCGCGAGACGGGTGAGATTCCGTGGCAGGCATCC
GTGAATTGGTCGTGGCCGCCGGCATCGTCCGGCGACGAGGTTGAATTTGT
GGCCGCTTGCAAGGGGTCATTCACCAGTAAATCGGGTGGCGCTCGTTCCG
CATGCCACGAGCTGACCGTTGTCGTCCGCGGCGCGCCCTCCAACGTGCCA
CTGCCGAGCTGAAATTGAAGCCGAGCGCTCCGGAGAGCCCCGTGGTTCAA
ACCGAGGACGAACAGACCCGCGAGCAGGATCAGGAACGCGGCCGCCCTTC
GAAACCGAGGTGTGCGCGCCGTTGGTCCTCGCGCTCCTGGGGCAGGGTGG
GAGGGAAGAGGAGTTGCGGAGGGCAACGACAAGGACCTGGTGGTCatgat
ttctgatgtataattagcattactggttgattatgattatTCGGAGGAGC
AGCGGAGGAGCGATACTGCTGACTTATTTCCAGCTCTCTTGACAATTCTC
ATTGTGATAAAACTCTGCCCTGCACACAGTCTGCTTCCACATTTCCCATA
ATTTATAGAGGATCACACAGGATACACACGTATCCACACGCTCCATTGAA
GACACACGTTTTTGAAATTAGTAAGTGTCTTGCAAAAAGCAACTACAttt
tcaaatcaacatcttttcaaaatcttggatttgaaacttaccctgttttc
ccctgtggtactcctcctaagatatgtttttcatctttgaaattataggt
aattacaggatgcaggcagaccattacctagaactatattgataagacat
aagcagtcaaaacaagttgatatgcaaacaaattaccttaaaaaatgagt
ccggTGCGAGGCGCAAGCACAAGGACCCATCAACACATGGGataaaataa
gagtacccctgccctgtctgtctgtttgatgcatgaaaatgtcttaaggg
gcaagacttaaaaaatatttaaaacctaatattattcaaaagatcgtttc
ccaagctttcaaatgtgttctgatttgtctctttgaactgtcgttcatga
gttcttgtcagttgaatttgatggattggaatgatgtgatccatcaatcc
ctgtagaaaattggtgtgtcttttacTGAGGGTCATCAATGGTCAATGCG
TGGCCATAAGTGACTCTCTATATCATGCCAAGGCTGAGGAAGCTCCAACA
AAGAATGTACAATGCTGTTAGCAAGAACGGGTCTACTATTCTCCAGGAGA
ACCACCACTCCTACACATGAAATATTGTGATGTGGACACATTTTGCATTT
ACAAGCTAATGATATTGTTCAACAGATCACCACATCAATCCTCTGGATGC
TCTTTAGGGTCGAGGATATTCATGATAGGAGGAGAATAATGTCCATATTT
TTGCAAAGGTAAGATCCCTCCCCTAATTTTTGGCGTGTGGAGTCGATGAC
TTGTATGATGATTGGCACCACCTGTCACCTGCGGAGAATACTGCAGCATC
AATTACACTGCTATGTGACTTTGCATCCAAAAAACATCTGTGTTGATGGT
TGTATGTGACCTTTTTGTGCTCATAAATCATGAATGACCAAAGAGTCATT
GAGGTGAAACAGTATTGCCATCAATGTAATCACCCTCGTTATATATTGGA
TAAAGTTTTCATTTAAGTCTAAACAACAAACTCATCCTAAATGTATCATA
TTCTCATCTCCATTGCCATTGCATTCATTACTGGCAATGACATTATCATT
ACTGTTTATTCACTAGTTCTTTGCTACTGATGACACCCAATGCCCTTTGC
TATGTTCCTTGGGTTCTGCTTGTCTGCCTTCCATTTCCTTGCTTCATTTA
GTCAGGACATGGGCTCATTACTGCAACCAACAGCCATAACTATTTAATCT
TTTTTTGGTGACTATACTGCAGCATTTCTCTACCTCTGTCCTTCTTGTTT
TGTGCTTGTCATTGAGAAAAGAATAGCTCCAAAGAATATCTACTCCTTac
ctaagccgttttgatgtaatttaatattatgtagtaaacaggtagataca
tgttgggaactgatttttatgagttaaggtatttggtgctaacaagtagc
aacgaagcaaatgcgcttcattgcacaaaatgaaattgtgttggattcta
cctgacttggtatgaaacctctggtgatctgatttaaagagaagctatca
cactgcaagcttgtcagttgagaaggtcttgcttcacttggataattgtt
tctcagaactcagaacatacctgatgattatgtaactcaaatatattgtt
tctgagaaacgaatatgttatgactttgcacacttcctttgtctgatgca
agtgaagaggagccttaaatgttccaggtggaacctcattgggtttacca
attaaggtagataattggcctatgtcactcgcccccacgataggagaatt
agtgtgtctcgcagaaaagtaaaacctctgtgaggaaaaaatccgattac
gagccagactttccaaaaaaacctgttggttgaggttaaaaatgtgcaag
ctgcctgtgatgttttgtacatacatattattttatggagtatatgaagt
gtaagttcttgtagagagggagatttgccatggcttatgataaagctggt
gtgttttactctcctaagtcaaatttattacttctaacttccacgtggaa
ccctgattgtcttatcatataacttttgtgatagtccaagtatcattgct
atactgactgaatatttgtgtggggtaaaagacctttgtgtactaaagtg
ttgctttcacggaccatgtgaccatacatttggtgaggataaattaaggc
cgggttggtgttgtctggtgtctcctattgataagtttgtgtgtgcaaga
gtggaatgacgaacaacaattccatcttttgattgctaccctacatttag
gtggtaggcactgcattgtaggtattagtgcatgacatctgggcactgca
aacaaaaaaacaccggtaacctccccgtacacttgagtgatggggaggtt
accggagcccccggaatggtatcttctggtaacctcccggtacactagtg
tacgggagggttaccggagtctaccggtgggttaccagaaatttgagacc
caaaccagtcttccaatttatttctacttacaataggaattggtattatt
ttacattttttacaggaaaacagacttctcattaagtcttagaatcgata
tcaatctaagtagtggctataactgcctttcttagtagctaaaacaaaat
ttactggtggcacaccggaagtgtacaggtgagttaccggaagtgtacgg
gagggccaccagaagtgtacgggagggctaccagagcatacaggagggct
accggaatgtatgggagggctactggagcctacgggagggctcccaggtc
tgatatactgttggactacagtaacattgagcagagtatgtgcaatttat
ctttactaataaaattaaacatactacatcatataaattctgggcccgcc
cctcacatcgcccacccccctgagcccaccaaaatgccacatatgccaca
atttcagccccaagctaaaagacactactgtggaccatctgcacctaggt
agaagaaaattaattattaaattgaaactaagctgaaatcaaagcaggtg
taaaatagtttgatgtcatcataactcaccttaaaaatttacatgccgct
gccaattgttgttggctacacagtggtgccaggcgggatgccaaactcag
tctgtggcctgagttttggccgctcccgtggctgacctgaaaataaataa
attgaaaattagatgtagtcaaaacaagtgtaaaaattattgagttcgta
atgatcaccctgaaagtatacccgccgctgccaattgtggttggctaaac
ggccatgcaaggcgggacgccaaactcagtctgtgggctgagtttcagcc
attttgccactaggcctgtagtaaatgaattggaaaaaaactgacatgag
ctgtgtaaaataaagtgaaaaaagggcgagttcatcataactcaccctga
aattatacccactgctgccgattgttcttggctatttggcggtcccaggc
aggagggctaactcagtttgtggcctgagtttcagacattccagtagtac
accataaatatttaattgaaaaaaaattgatgtttggtgagtaaaacttg
gtagaaaaggttgagttcatcataactcaccctataaatatacccgccac
tgccaattgtggttggctagatgacagggccaggcgagtagactaagtca
gtctgtgggctgagtttcggcaattttgacagtaggcctgtaaatatttc
attgaaaaaattgacatgtggtgagtataacttggtagaaatggttgagt
tcatcagaactcaccttaaaaatttacataccgctgccaattgttcttgg
ctatatggcggtgccaggtgcaagagctaactcagtctgtgggctgagtt
tcagacattcccgtggtacacctataaatatttaagtgaaaaaaatgtcg
tgtggtgagtaaaacttggtagaaaaggtcaagttcatcagaactcaccc
tataaatatacccgccgataacgcgaccaggtgggtagactaactcagtc
tgtgggctgagtttcggtcaatttcgccagtaggcctgtaaatatttcat
tgaaaaaattgacgtgtggtgaatttaataatgaaaaaagggcaagttca
tcataactgacctataaaaattgacaggccactgccaattgttctttgct
acacagttgtgccaggcgggagggctaactcagtctgtgggctgagtttc
ggccattcccgtggtacacctgtaaatatttaattgaaaaatatagccgt
gcactgagttgaataatggaaaaaagacgagttcattagaactcacctta
aaaattgagccgccgccgccaattgttgttggcaacacagcagtgccagg
cgggatcccgaactcagtctgtggactgagtgtcggccgttcccatgatg
ggctggtggggtatcaatgtaattgaaaaaatagaggtgatgtgaaagca
gtgagagggcaccctctgtacagttgctgctggttcaagcacctgtgttg
tagtatggtacgatattgtatcataccgtatgctgtagtcgagcaagagt
gaggtacagtgatacaaaggaataactaccaatcatgtagccccacgtta
ccaactttcagccctatgtgttattcttgtgttctcattttttggcagag
tcacttctgatagtcagtaaatggcatacttgtgagacaggaaatctcaa
aattcatattcaattcctatatcgagggcgtttaaaaaatgacagaatat
atataaaacaaaccgattagacttcaccaaataaaatcaaagatcaagcc
tagaattgacaccaaaactagacccaacaggtgatcttactgtttgtaac
ttgtgattcgaaaaatgtgagtcatgaagcacacaaacgctccgaagatt
tttgtgcttcaaagcttagcatgataaatgtatctgtggcttaaacaata
gggaaaaaaccggtaacccacccgtacactcttgaaattctggtaacctc
cgcgtacacgctgacattttgtgagtgtaccggaaggctactggtgtttt
ttgtttgcagtgggtgtttgtgtaggaaaacattgtgccactagaagctg
ctgacaataccatgattggtacagcaggccaagcatcaccatgatttggt
tgatgttgatctctagttagttttcacttgttgggttgtgatttttgaag
acgctggttgacttacactaggaagccaaatgaaatgtgtatggtccaaa
agtgtagtgttgaaactgcaccttaattgtcacaatgtgtgtacaatgtg
gatattgaatcaggtctaagcatgaaggagctgatagtacagatattatg
tttgttatttattgcaatccttggtgttagtatattgtctttctatttgc
tttgtaacccctatgtatccatgggaatagttgcccaaagggtcagctat
cggcaagtgaacaatatcaagtcataTCTTCAGCGGACAATGCTACACTG
AGCATAGTTTCAAGTCTGGGATGTTTTGTCAAACTTGTGCATGGATGAGA
GTTGCCTATCATCTATATGGCCCCCAACATTGCTCTGCTAGTTAGCAGAG
AAAGATTGTTGTCCATTCCTTCTGTTTACTTATTCACTCACAACAAACTA
AGTAATATTTGGTATGCTATGGATGTTGAGTTTCACACAGAATAATGAGT
GTGTTTATTCATAGGTTTAGCTTGTGGACAGAAAAATTCTCATCTCACTT
TGGATTGGAACAAATACATTCAATTATATTTTTATTCatattccccacca
agtattaaatataacatgacacaggagccactgtccaaaaatcaaataca
gtggacttcaaaaattgtgtgcctggtcatggcatatggatttcatggca
tctacaatgcatatagatgatgtgcaacTGTGAGGGTCATGAATATGGAC
ACTGTAGTTGATGAAAAAGTAACAGCAGCAGGTATGAGGGGGGAGCTACA
GCACTTGGTATTGAGTGCCCAGTGATGTCACAGCTCAATGATGGCATGAG
CAGCAGCACATAGGGTCAAAGACAAAGAGGGTATCACGAAGCAGAAGGCA
GCGACAATGAAATGGCCAGGATCACTTAGGGAGACCAAATGTATGTATAA
ATACatatatataatttatataataatatatatatacatattatatatta
tatataatatatatgttggcccccatactggcaccgtcccagttctagca
ctgggacaaaaaattctcccagttgtagaactgggcgtttttctcccgtt
gtggcaccgtgcctcaatggggcgcccagcttctagaactgggacgccag
ttctagaactgggaccgagacaaaagtccagttctagaactgggcgccca
gttctagaactgggagatttactataacccccattgtggcaccgacccca
atgaggcaccagtgccacaatggggacaaggaaatcgtcccaattacggc
actagtgcctcaatgggccgatttccttgtccccattgaggcactactat
tgtacttagtagagttagtgctccaatggggattgtggataatgtattgt
ccccatttgggcactaccatcataagacacattgttacaaatgtacttgg
aagactagctaaagaatcttgtttcacactcacacaaagacttatcacta
tcATAATAATTATTCTACTCCTTGTTGtctttgttggcacacttcttatt
gatccccccatggcatttagaattgcacagtaatccagccttaaaacatg
aacatcgttttgtttggcatgtaccatgcttgcacccacacccaagatgc
tttcattgccccccaacaatggaaactgaagctgctgcttttcgttcttt
gatcttgggtaaaccagtccactcatcaacaacaccctcaagacccatga
tgacactcgtggactgcacaactgtcaagtagctagggtgatacaacctt
tcaaggactcccgctttacaagccaaacgataaagtggacaactgttccc
cttcttcttgacaacctctacaataatcaaagtcaaattcttaccatcca
ccttggtagtatccacatcgtgcagaggcacttggacaatagatcccaca
gctactgcagtctccgaagaggaatcctcaattgccttcttcatggcaCG
GCCTTGAGTggatctcgttgaactgctcatcagtcatgatgtgcttggcc
ctgtggtctttagatatggttgcaatcttcctgtcgacttcagcatagaa
gtcggctttccttgcagcaagggctctgtcttcctcttccttggttgggc
catccgtaggatcagtgtcttgctcctgaggatcagggtcttcatttgat
gtaccttctgatacctcatcgtctgagtgtggtggaacaaaatcatcgtc
agaatgggagttattcatgaggaactcctcttctggttgcaggtcttcat
cttcatatgaagagagatgttcactcatggtgaactactccaattcggtg
aaatcgaactggggaaactgctgtggttttttcacgagttcgtgatggct
gtaatgagAGCCTTAGGgcatgcgatttgcacgtgactgcaacagtgcat
ttgcaagctcgctttgctggaaatggctgtggcagtgcgagcaaactcgt
gggagtgcgagattgcgaacaccagcgtgagaattgtgttctgacatgct
tcgggatggctgtggcaagtgaaaactggcagtcgagtgagagcgtgatg
gctctcatcaactcacagatgtgtgagagaaaatattatgcaagtgcatc
aaatcttccgctatctactatacctcagaaaattggtcatagtacttagc
cctacctcagacgaaattcaaccccattgtggcactgacaaaaaaattca
acgcacggtgccacaacggagagaaaatcgcacagttctacaactgggag
aattttttgtcccagtgctagaactgggacggtgccagtatgggggccaa
catatataatatatataatatataatatgtatatatatattattatataa
attatatatatGTATTTATACATACATTTACATGTACAGATAGATATGCT
AATGTGATGGATAGCATAATAATTTGGATTTaagacagctatatacaaca
ggagcactatgtatcctagaggtatcatgatacccagctggccaacagtg
gattccaaaaaactgattttgactaaattaagaaaagaattttggcacga
acgaagtaactctattgttttacagtagaaacgtaccaattttctacaag
aatgaattgatcggatcgtttggatccatttgcattcaactgacaataac
tcacaaaagactgttcgagagaacagaataaggcccagttcaccgtctta
attacctcctttttgcagcgtatttccagggtgtatttttgaatacaggg
ggaggggggaataccgggagaaatgatttaaaatttttaaatcatttcca
cgagtatttattttttaggtagtgtattttcaatgatacttgtgcttgtt
ttcctcacatccatccacacaacacatcgttaccataccgtaccatacca
tacacacccacagcctgatccatcataataataaacgatcaatcaaattg
cgctccgtttgccttataaacaacactctctacttcaaaactacagccac
attccctgccccaactgcaactgacggaccacccccattcttgcaacgtc
ataaaataatacaattggatggcaacgtggtggccagtggccgcagcatc
acattgtggccagtgtctcgtggccacatatattacctttaatgtatcat
tcatattatttactagtgcttttcctcatagaatacaaggcagattttca
ctgtgttacatgatttgaaagaaacaggcgtacatacagcgcaaaaatac
gctacaaaaaaggaggtaattaagacggtgaactgggcctaagaacaccg
tttgaaagcttggaaaaatcttttgatccatataaggttgtaaatattgt
ttactccaactgtgacgtcattttggtccgtcagatggacaacagaaaga
gcaggagtgatcctattatatttagccgtcttATTTAACGAAGCATGAAT
ACAGTACAATGCTTCTATATAGTGTAGTACCCACCATCTCCAAGATAAAG
AGCCACACTACTTGACTGCCATGTGTGGCATTTGATAAGGTTGGGGGCAG
TTTAACAAGAATGGTAATTGGAGTGACTGCCTCCTCAGTGTTGATGGGTC
ATGGGTGAATCTACTTCACACCAACATTCAAACTCATTTGCTTCTACATA
TTAGTACTAAAGTgttggaaggcttgaaactccgtgtttgatttaacatt
taactaacggacttttactgactttactttgttaaaagagtgagattact
ctcaggactactgaactaagaacgagtcttgtggagtatcttgtttgctc
caacaagactacaaacatgaaaaacactttcaagagtgcaagagcaaaat
cacactctgacaccctgacctgctctggactcaagacttcaactcaaagg
accatttcaacatctacatttaatgattcacatttgggtttggtcaataa
cttatcacggaaccaagcaggggccatatcaggaaacttatcccaacagg
tattctcactgtgtccccgcaagacaggcaactaaaaaaaaataggatat
tttggcgataaaaattcggcgaagtgacgactttagcgacttgcgcgact
gaatcttacgacgttgtgacgactcagagaacgaaagtgacgacttgcga
ccgaaacacgaccactgagtcgtcaaaatgtcgtaagttacgaccatgtt
acgacaacgaaagtcgtcactgacgaccatgttactacaccaaaagtcgt
ccggtacgaccatgttacgacaccaaaagtcgtccggtaccaccatgtta
cgacaccaaaagtcgtccgtgatgaccatgttacgacagccaaagtcgtc
agtgacgaccacgttactacctcctaagtagtaagttacgacaagttacg
acctATACGagttcaagtgtagtcttgacgcgttacatttttttacatgc
gcgcaccatgcaaaaaaacatcacagactgcgtcaacactcacccaccat
gacggtctccgccacagcgtccgaaatcaagtcaccgcacaaaaaccatc
gcagatacggaacttctgacgccgcgcgtttcaattccacaaccaggaca
acaatacccccagcgcgatcaccctgattcatcgtattttgcaagaacga
accccgccaccaccatgcatattttgttgcattttttgtcatggcatggc
gagatggaaattccaccaatttgctgctagtaagttattttaatgacacg
aatcgctaagtttattcatctacattgacgcctcgggcaatttgctgtac
tctcctccttctggaccctccaagttgtcctgtgtctcacgaacttgggg
aggtcgtaaaatagacaccatatcacattattcggtgagttgtctgcctc
ctcttactttgcgataattcccaccacacattttaatgatgccttgctaa
agcagtgtcttacattgttgtgttcggtttcattcctttatttacagagc
aggaagctgttgatcaaggacggcaggaagtttgagagtctgacaggctg
acagatagggctggggggaggggaacaacatgcatttatcgctgccaatg
agtgagctgggctagcgctgagctgaaggatggcagcaggagtgggtttt
caaaggaaagcgacaaaaggaatgattgcgggattcatggctggtcagag
gagacaaggcagaggtgcaggaggagagagtcatactattgcagtggcta
acttattgttgtttgtagtgcaccagcttgagtaaatattacgataatga
caaattctacacaaagtatttaattaatcattaattcttctatatggagt
attcctgcttgttcttttcctaacaggaaacctcttctgttataacaagg
tctttttagctttttgcacataactccactgcaggctcattgcaatggct
gtaatactgccgatgcaggctttttggccatggcctgcagcaccacctat
ccatcaacatgttaggagtgagcccatatagtgttgacgcgggttttaac
agctcggacgaagttacagtcgatgtaacatgagggcttggtgtgccaga
ggtgtttttttgcacgaccatacaacttcggtcagaattttgaaggggaa
gatgatgccacagacccatgatgtcatacagtggcaacacggctatatgt
gcatggtgtgtattggctttttgatgcacatatagctgtagtgcacatat
agccttctccacatgctttgcacctagtaaaagtgacttgggcatccaac
tgcaaagtatgggtacactgcaaacgaattgttagcaagatgcaagtttc
tgttagctaaatggttagcaaaaaaaatttatttacagattagctaacag
cacccaacggtcgcgcttcttgggaggagtaggtgattctttctcatttt
ttacttacatgttagcaaaaatttatctctcgcttgcccacttacaattt
tactaacatgaggtactaaaacaagattctttcatctaaataatatggac
acctagaggcagaatttttgagcaggctaacatttgtggagttccccacc
ctatgtagtctggccctcaacgggcaatcacgcacttcgcacttcacaca
atataaatgggcgggaaataccccttacattcttgtctttattgcaaatg
cttacaatacacaacatatgctcaactttttcaattaaattgttaaattt
tggatccattgcggtcaatcacactgaagcccacagaccgtcttttgctc
cgctgttgctgccacctgctcgcgttcattccagcagagcggcaaagcaa
aaagaacggtgagaaaacatctagttttgatgattttacagtttttttac
acaccattttttcaattaaatcgctccttttaattcgtacacgcgatctg
tggaattgaagcccacagaccgttttttgcacagccgtcgccgtcaccca
ctcgcgatcattcaaccagggcgttaaagcaaaaagaacggtgagaaaag
atcatcttttgatgatgtttcagtttttttaactcaccattttttcaatt
aaattgctccttttaattcgtatgtgcaatctttggtattgaagcccata
gaccatttttgcacagccgtagccgccacccactcgcgtttaattcagca
gagtggcagcacaaaaagaatggtgagaaatcatcatggtttgatgatgt
ttcagtttttttaactcaccagtttttcaattaaatttttgttctgcaca
tctccccactcaacaatgggaaactttgcacacagattgatttaggcaac
acccccaccattcatcactagccaacatcattctctgtcgtcaaatccca
cgcacaaggtgagactgtatttgcttttgtttgttttcgctcttcatatc
acgagggtttaacaactttcaatttattgtttgacttctctacattggtg
cttataattcttacacctgatctgtgacagtgaagcccacagaccatctt
ttgagccaccattactgctacccactcgtgttcattttgggaggatggca
gcacaaaacgaaaggtgagaaagaaatcatgttttgatgtatgtctaaat
tcttcattcaccatttttttcaattaaattgctcttttgatgtcctacac
acaatctgtggcagtgaaggccacagaccgaattttgccctgttgttgcc
accatgcgcttgtgttagttcaaacattgcagcaagtcaaaaagaatggt
gagaaagcaccttattttgatgactttgcacctcttttaactcaccattt
tttcaatttaatttctgttctcctattttgtgtaatctgtggtattgaag
tccgaggaatgttgtttgttgttattgcgtcactgaagctgcgactcatt
ttgtttcattcctacagagcagcaatgcaatttgatgatgttgcagtttt
ttactcataattttttcaattaaattgtttgttttcatccaatgggagat
ttttgatctcaaagaccacagacaaagttttgccctcctttgattgtaac
tataggtcacatttattttgttttaggagcaacccaataagattggcagg
ctcatcgacactgctccctcgctcccagctcctcagatcttttagatgtg
attgtgtctggctgtttgtttctgcctttttgtacattttgtagagtgtt
gttttacctggctgtgaagtgtggatagacttttgacataacttcctctt
ttgcacacccatcaatctaactaatatggtaagttttcatctgattttct
gatacattgttttgtccctaacactaaccctaatcccaaccctttattaa
tccagcacatttggatattgtaggtttttatgtgatcttctgagacattg
ttttGATATGAGACTATTACTTTTTAAATATGAGtttagacaattgaatt
gtcaaatctgttgctcagtttcgaatagttgttacttcaagcaactttgt
gtgtgagagagggacaggagtttaaaatcatNNNNNNNNNNAAACTCTCA
GGAGGAACTAAttaaaaaaattaaattgtcaattctgtggatgagttaga
aggtggcaagtagttgttacttcatatggctttgtgtaagagtagaggag
gaaagggaaaatcatacaatgtttttgaagggtggtctgatgggtaacaa
tatgtggtatgagcttgagtctgtgtggtgtcaacacaaatgatgatttt
tacatctcctgcattggtcatttgcaaatgatctgaaaatatgtggtagg
gccggtgaaaagagcaaagtaatgtaagcctgtgttcagcttggttcatt
ttgcaaatcctgtggtaatgatgatctaacattttttcatcccaactctc
aggaggaaccaattaaaaaaattaaattgtcaattctgtggatgagttag
aaggtggcaagtagttgttacttcttatggttttatgtaagagttgagga
ggaaagggaaaatcatacaatgtttttgaagggtggtctgattggtaaaa
atatgtggtatgagcttgagtctgtgtggtgtcaacatgattgatgattt
tttacatctcctgcatcagccatttgcaaattatcttggagagtcatgtc
acaaacattattattcgcagagacagacatcaaagagtgcagatctcact
cccttgacagataagttggcgtggattgtgagcaagctaagcgaatcaat
atgcaatcaacTTTTGtctcctccttcttcctcacttatggcatgacctc
caacaaacaacagcatctcctctaacaaagtttcctcatgccttgcatga
catctcgaacaatgcacctcatgttgtcacaatgcctttaacaatgcacc
ttcctcaaacttgcccccaaaaccacagcacctccaacaatcaatgtgtt
tttggtagtttgttattttgtttgattgggaaaagagaaaacaagtccca
cacttttactaatccactcagcctctctccttaactattttcaatgcagg
acatcttccaatcttcgggagactatctttcttcatcaaagatctacctt
tttgctggacattattcagtcttcagcagctattatccatctatgccaga
catcccttcaatgtggttgtgttctcgcgaaattcggtcgtggtcgtgtc
gactgtggtacctcatccttcgtgggtgttgactctttcggcaaaacgag
atcttctttttcgcctgacatctatcttcggttcagcagcttttctgtcc
atacatcaaggtgctcatctacgaaagaaggggaccgtgacttcaaagca
gacaactgggattgtgttctcgcgaaattcggtcgtggtcgtgtcgactg
tggtacctcatccttcgtgggtgttgactctttcggcaaaacgagatctt
ctttttcgcctgacatctatcttcggttcagcagcttttctgtccataca
tcaaggtgctcatctacgaaagaaggggactgtgacttcaaagcagacaa
ctgggattgtgttctctcgcaaattcggtcgtggtcgtgtcgactgtggt
acctcatcctcgtggtgttgctctttcCACGTCTCTTTTTtttggtgtgg
tcgtgtcgactgtggtacctcatccttcgtgggtgttgactctttcggca
aaacgagatcttctttttcgcctgacatctatcttcggttcagcagcttt
tctgtccatacatcaaggtgctcatctacgaaagaaggggactgtgactt
caaagcagacaactgggattgtgttctcgcgaaattcggtcgtggtcgtg
tcgactgtggtacctcatccttcgtgggtgttgactctttcggcaaaacg
agatcttctttttcgcctgacatctatcttcggttcagcagcttttctgt
ccatacatcaaggtgctcatctacgaaagaaggggactgtgacttcaaag
cagacaactgggattgtgttctcgcgaaattcggtcgtggtcgtgtcgac
tgtggtacctcatccttcgtgggtgttgactctttcggcaaaacgagatc
ttctttttcgcctgacatctatcttcggttcagcagcttttctgtccata
catcaaggtgctcatctacgaaaggggggatttttgcaagacgtcccttc
cacatggtagtgttctcgtgaaattggatcgtggtcgtgtcgactgtggt
acctcatccttcgtgggtgttgactctttcggcaaaacgagatcttaaaa
ttcacttgacatcttccaaatcttcagCAGATTAATGTTCTCATTCAAgc
ctccaacaacagcatcttctccctccaaacctagaactcccatagagtac
cttcccctttgtcattaccaaaactctcttggcagcttggagtataaact
aagcccactctcgaggaaagctgagagtataaaataggcccactctcgag
gaaagctgagagtttaaaataggcccactctcgaggaaagctgagagtat
aaaataggcccactctcgaggaaagctgagagtataaaataggcccaccc
ccaacaatcaaccttgttacaattggtagctatgtggaattgttaagaag
taagcagggtttctaagttataatattctgaataactcatgaaaaagaac
atacattacacaacagaaataattaatctatcaccgtattattagtgagc
tattatattatgaattggaatgtcaatccatatgcaattcaaactaaatt
cttataataagttactagaaacaaaagcagagaactgctgggtacaaaca
agagtgatggaatcacaattgagacaataatcttgtcatcttgtcaaact
ctacttctacatggtttggtcctagcctacaggatgattaccggctgcaa
atgagcaatctgaatcaatttctggttcatgttaatgtactacctcatct
gagggtcagaatgcaacttacttgtgtaagctggtcaaccactgataact
gatacagcagctattacattatttttgcttggagatgaaagtgatggaag
actgaaatgcaaggagagcaaaattgcgaagtagtttctgctgtttcatt
tttgatatgtattgtagtagcttttaaaagagctttttcatgcttgacat
tctcttcattccaaatactgttgttcaagaaatcatttttatttttggct
cttctaaaagtgcactgttttctgaaaataagccgtgttggccatgacca
ttttctggtctctctttgaaaaatgacttacttgctgagtaagctgattc
aacaaaagtgagcttccaaaagtggcttacttttcaaaagcaactcttaa
taccatgtagacaagcttacttcatggaaaagagtttttctacaaagtaa
ggcatgttggcctaaagagggcatgcatttaaatgcaaggagagcaaaaa
tgcaaagtagtttctgctgtttcatttttgatatgtattgtagtagcttt
tgaaagagctttttcatgcttgacattctcttcattccaaatactgttgt
tcaagaaatcatttttatttttggctcttctaaaagtgcactgttttctg
aaagtaagccatgttggccatgaccattttctggtctctctttgaaaaat
gacttacttgctgagtaagctgattcaacaaaaagcgagcttacaaaagt
ggcttacttttcaaaagcaactcttaataccatgtagacaagcttacttc
atggaaaagagtttttctacaaagtaagacatgttggcctaaagagggca
tgcatttaaatgcaaggagagcaaaaatgcaaagtagtttctgctgtttc
atttttgatatgtattgtagtagcttttgaaagagctttttcatgcttga
cattctcttcattccaaatactgttgttcaagaaatcatttttatttttg
gttcttctaaaagtgcactgttttctgaaaataagccgtgtattggccat
gaccattttctggtctctctttgaaaaatgacttacttgctgagtaagct
gattcaacaaaagtgagcttccaaaagtggcttacttttcaaaagcaact
cttaataccatgtagacaagcttacttcatggaaaagagtttttctacaa
agtaagacatgttggcctaaagagggcatgcatttggcttacttttgaaa
atattcaattatttacatcatttggtctgattatttttttctaatacatt
ctcatataccgatgacacaaaacacaacagatgcactatgcccttccttt
ttttactgtcactaaaccctcaaaatattactgcaacagtaatcatgaag
attccacaagaactactgtatattccccagtaatttgcaggaggagtctc
atctacttccataatatcccagccccctaatttgaggttagtttgacagt
aatttcactgtgacaaataccaccttccttccaaaaaagggaatattaca
agaagcaatcctaaattactgaggaaatatcctcggtatgcaacctagct
ctgaagaagcattgtcacaacttgatgcaatattggttgcaacttacaca
gatgccaaagatataagtgatcatgaagcttctggatgacaaaaatatga
tattactcttttgagatgctcacttttctccagttaccactcacagatta
tatgataccactgagcttcacaatcacaagttcagattatgatatcacca
aacctcacagtcaccctttcacatactaagtacaatataaggtcatcaac
atactttatggcaCAAAacttcataaccaaacttgaagtgtagtcttcat
gtaagattttatgataccaaatccaccatgaaatgatatcaattctcagg
caaaatgaaagcttgcacaAAATGCAtttgcctgttcatgtttgaatggt
gtcttgatataatatatattcatttttcatgctgttatgtcatgataatt
attttttgtctttgataaaattttgatgtctccagcatttcattttttat
gtatgacctttatatcatgaacatttataagaaatttgttatgtcgattt
cgacacatagaaggtatcaccttgtgttaactgtgttgcacgatgcacgc
agttgctgcgcccattattttcgtcacacataaaaattgacttcactaca
gcaagatgggatttccgaatgtccccacaatctcccccacgtatctcagc
attttggtggacttttgagctgcaagttggcgcgtcttctcgacccagct
cttggcaacacggcgccctgcgatgtggcaaaatggtaggttggttgttg
cgtttcgcaatgttttttctgccaaactatttaattggaaattcacgccc
tgtcctgccatcttctgccgctccccctccatgactttcaaaaccccacg
ccccacgccgcgctcttaccacggattcaatctaacaccgagaaaaagaa
gctggacaattgactgtgaaagtggtggtgagaatcgcgatttttttatt
tggtcaattgtttaatttgaaaccctcgtgctgtcctgacatcttctgta
atggccctcctctatgactttcaaaaccccacgtcccacgccgcgccctc
tcgtggcttcaatccagaacccccctaaagaagcaggtcaattgaccgtg
caaatggtgagttgtgctaatttttatttttcttccattatttaatttga
tatgtcggagctgacctgccctcttccgccattgcccccctccatgagtt
aaacacccacgccgcgccctcccgtggcttgaattgaaaggctataaaaa
gaagccgggcaattgaccacaccagtggtgagtttttgttaattatttta
ttttgtcaactatataaatgggaaccaccgtccctgacctgccatcttct
gccattgcccccctccatgagttaaacacccacgccgcgccctcccgtgg
cttgaattgaaaggctataaaaacaagccgggcaattgaccacaccaatg
gtgagtttttgttaattattttattttgtcaactatttaattgggaacca
ccgtccctgacctgccatcttctgccattgcccccctccatgagttaaac
acccacgccaccctcccatggctcaaatctaaagcctgaaaaagagggaa
gacaattgaccacacccatggttagtttttcaattcttttatttgccaaa
ctatttaatttgaaattactatttgccctcatcatgtcatcttcccacta
cccccaccacaaccatgaaatataacccccactcccacagaacttccctc
ccattgcatcaatctaaacaaatgatgttgttttgaattgatatatttgt
ttttgtccccattgtaaacctaaatttcaaaattattgttcggaaatatt
attacatttcaaaaatggtttttgtagggacagagttaacatgttatttt
tcgtgtttactcctactacccggaggggggagtacttgttagtaaatatg
ttagtaaggaaattggagttcatcgacacacgaaatattctaatctgtta
gttaaaatgttagcaaaaacggacctgttagtaagtatgtaagtaaattg
gaaaaatcgatgaattttgttaagagccacaaatatctaacagattaact
aacaagtccgatttcgagaaggtttctgcctagtatcaaacctacatgca
catgttagtaagccctttggtttttactaacagcttactaacaattcgtt
tgcagtgtacatgcagttacacaagagtgtagaaataaaacagtaataac
atttaaatgcttctaaatttccattaaatgcacattagattatttattga
cgaatgctgttattgacaacagtgttcacagatgtgtttgggctcatctc
tagtgctgggtgatgggttggtcttgtcttttaggagcttgacgggaatt
gggatgccaggtatgccacagagttgttgagcagcgcaggcgccaagttc
catggaaaattggtttgtacgatgggaatgtgttggtgttctgaaaatgt
gtttgcttacacaaatttgttcatgcgatgcaaatgatgtgctggcatga
tgcaacattgttttgcatcatgcaaatgtgctcacgcaaccaatttgcta
tgaaatgaaagtctgccattcatttgcatgatttgtgtggtctacagtat
gggtagttagtcgagcaatgttgggatttacataatatatcatgatgcaa
taagtatggtttgatatcgtagagaacagaaagtgttttgtgtgtgttct
ttcactcgatctgtgggccatcaagttttggcgccaaaattagatttccg
gccagaattctttggctctcaaatcttgcacatatagctgtagtgcacat
atactgaagtgcacatatagccgtgttgcgactgtatatcaaaataatct
gcagaaggtgaggaattaaagtatttcccacaaaaatggcgtgcgggcga
cgtggaaaaagttagggtttgtcaaagataatcagcaagaattgttattt
ttttgttacaaaatggggtgcatcaagactacacttaaactcgtactcga
ggtttgcagcctttgcagctctttgcaagcagatcatcgctagctggtcc
tcctctagcctgctctcgcagcatctaaagcatatgtcaagcaaacgaca
cctatcaccatggaccaccaatttccgccccgttggcatcacggtgtaaa
tatttgtttaccatcgacaatttcggaattgcttccatgctgttgctgtc
tccttccgccgaaccgatttcccagctatcaagacagctgaccgagtacc
acatcctgaattatttcttagcaatcagcggtccaacagaagggttctgt
gccatgcagggaataatcgggccaatcgcTCCATTCATTCTCAATCTACA
ATATCAGTTCGTTGAAACTGGAACATTATGGGGAAATCCAAAAAGACCCG
CAAATTTGCCGTGGCCAAAAAGATAATCAGCCCTGAAGACACACGCGTCA
AATCCAAACAACAAAAATATAGAAACAAAAGGCCGCCAAAAAAGCCGCCA
ACATCAAACCCCGACACGTCAACCAAGCCATCTCCGCCCTCTTCTTCCAA
TACAACAATCAACTCGGACCGCCCGACCACATCCTCATCGACACGAACTG
CATCAACTTTTCCATTTGGAACAAAATGGAAATCATACGATCCATGATGG
ACTGTGTCCTCGCCAAATGCATCCCCTGCATCATCAACTGCATCATGGGA
GAACTCAAAAAGCTCGGATTGAAATACAAAGTGGTCTTGGGTATGGCGCA
AGATCCGCGCTTTGAACGGATTCCCTACAATTGTAAGGGGTGTTATGCCA
ATGATTGTTTGGTGAAGATGGTGACGCAGTGGAGATGTTTTATTGTGGCC
ACGTGCAATAAGGAGTTGAGGGGTAGGATCCGGAAGATTCCCGGTGTGCC
GTGTATGTATATTAGTAGGCATCGTTATACTGTGGAACGGATGCCGGAGG
CGTTTGGTGCTCCTAGGTAGATAGATGTGTGAGAGAGAGACTGGAGATGA
TGGCGGTGGAGCttgtacaggatcaagagctgggaattgggccattactc
tgcaagagctgcagccaagtaatagagttaagggatcatccgttgggaga
acaaataacacaaatgattaaagaaataatacgcagtttgccacttttga
atttatttttaactcatttgaaccaattggccatgtcctcagctagcctt
tcagtccccttttccagttctgaaatttccacctttccaaagcatcccta
cattcttcccccgctgaatttctcaccctgcttgattgcaatagttctgg
gggcccccaccttgggctttcttgccaacatccacagaccaggatagaca
cgatgcatcaaacaacccggagcttcgtcctaggagctgccgacaacgac
caaatagtttcaaactcctccaggaacaacttacgtgcatcatcactcac
aaatttgtcaatgagtgacaatctagcatttaaaagaatcacacaagtac
ccattccaacctcattgcatattccttcaacggctgacgcaatgggaggg
aagttctgtgagagtgggggttgtaattcatggttgtggtggggggagtg
atgccatgataagggcagataataatttcaaattaaatagtttggcaaat
aaaacaatcgaaaaactcaacattgggtgtagtcaatggtcctccttctt
ttccaggctttagattgaagacatgggagggcagcgtgggcatttaattc
atcgaggagagcaatggtagaagatagcaggtcagggttgttaatttgga
ataacatagctgacgaaaaaaattcacaaaactcaccattgatgtggtca
tttgcccagctaatttttattggctttaaattgaatccgcgggagggcgc
ggcctggggtttgtgattcatatatgaggggggtgggagaagatggcatg
tcagctcggtcatatcaaatgaaataatggaagaagaataaaaattcata
aaactcaccatgtgcacggtcaagtgtcccgctactttatttcggtgtta
ggtcgaagtcacgggagggaacgatgtgtgacgtggtgtttgtatttcat
agaggagggccattgcaggagtaggcaagtcagcgcgatgtttcaaatta
aataatttaccagattaaaaaaatggcaaaactcaccagtagcacggtca
attgtcgtgcttctttttggtggttctgaattgaagccgcgggagcgcac
gacgtgagacgtggggttcgtacatcatagaggagggccgttgcagacga
tggtgaaacaggtcgacaaattcaaattaaataattaaccaattaaaaac
acacaaatctcagcactcacatggtcaattgtcctgcttcttttcctcgt
tgttagattaaagacgcggtaagagtgcagcgtggggcgtgggggatggg
gttttgaatgtcatggaggggtagtggcagaagatggcacgacaggagca
tgaatttccaattaaatagtttcgccgaaagaaacattgcaaaacacaac
aaccaacctacctttttgccatattgaaggaagctcttttgccaagagtt
agggcgagaagacgtgccaacaagcagctcaaaagtccacaaaatcgcgg
aggtactaggggggttgtggggacgatgggaaatcccatcttgccatgaa
aataatgggcgtggcgtgagcttgatctgttgtggccatccatgttgttt
actgtgtgttcacgaacatgttacgacaagttacgaccacgaccaagtta
ctaccacaaaagtcgtaagttacgaccatggtactaccttcagagtcgtc
actgacgaccatgttactacaccaaaagtcgtccggtacgaccatgttac
gacaccaaaagtcgtccggtacgaccatgttacgacaccaaaagtcatcc
gtgacgaccatgttacgacagccaaagtcgtcagttacgaccattggacg
accgtttgtcgtctgttaaagaagtaactgacaactcggacgacccatct
gacgacaactgacgacacgtcgcgactgaagtgacgactctagactagat
tttttcgctaaaatgaagatatttttagcgagttgcctgtcttgccgttt
accacaatgttggcatggcttgtttgttttacgactactgtcactggact
cttccttttgttcactttcactggattcaccaccttctgcacttgagaga
ttaacctctttttcagctctgacattagagttacttacacgatatacctt
tgcaacgcgttgaacctttgagatatccttacacaaggcttctagattgt
gactaccaacgggcttctcaagatgatcaataatgatttttgcaatactc
atatctctgactttctccataagatattctataagacttgtttcatttaa
ttgtacatcgtgcctGGCTGTGACTCCAACAACATCGTTATAATAGTCAT
TTGCCATCTTGAAGGGAATGGATCTCAACTCTGACATCAAGGAGACCTTT
CCACTTGCGTCACTTGGTTTGTACTTCTCCTCAAGAATGTTAAAGAACTT
GTACACAAGACCATGAGGATGTTTACCTTTCACGACTGATCAACTGATTG
CAGCGAGACCATGATCACTGTCTTGACCCAAGGTAATAACTGCACACAAG
TGGTTGTTTTGTTTATACAACGTGGCATTCTTCTTTTCGTCATCTGGCAG
GACTGACTTCGTCTGAAGGGATTTGAACTCGGATTCTTCGGGACATTCTG
ACGTCATGATACCTTCatccaacacatctccacaattgtaatacttggcc
agtgccttcaacttagcctaatatcttggacaagattcttctttttccat
cccactttggaacggacagaccttttgattcaTCactcattttaacattt
gattttgactttcacaggtactttagattcaatcaatagttcccagctat
ctcatgcgtacttcgaagtatgttggaaggcttgaaactccgtattcaac
ttatctgtcaactaacggacttttactgactttacttttgttaaaagagt
gagattactctcaggactactgaactaagaacaagtcttgtggagtgtct
tgtttgctccaacaagactacaaacatgaaaaacactttcaagagtgcaa
gagcaaaaacacactctgacacAGTACAATGCTTCTATACAGTGCAGTAC
TAACCATCTCCAGGATGTAGAGCCACACTATCTGACTGCCATGTGTGGCA
TTCGATAAGGTTGGGGGCAGTTTAACAAGAATGGTAATTGGAGTGACTGC
CTCCTCAGTGTTGATGGGTCATGGGTGAATCTACTTCACACCAACATTCG
AACTCATTTGCTTCTACATATTAGTACTAAAGATGCTTATAAAAATTTAG
ATCCTAAAATATCCTCAGTGGCTATGTTCATGATTCAGAAACAGTCTCTC
TGGTAGAAAAAAATATGTCTACCAGATTTCACGAAATGGATTGTGGCTGT
CTTGACTTCATCATTGACAACATCATCTCATCAACAACTTCATTATATGG
CACAGGGCATACTGACGTGAAGTCTCGTATTTTGCGTTATTATTGTTAGT
ATCTCAGATACCTTTCAATGATACGAGAGGTGATGTGACGTATTGGAATA
CTGTAATCACCAGGCCATCTATGTTTGCTAGTCCATAAATACAATCATAT
TGGTAATACCTGTGTTCCAAAGTCACCAGCAACACATTCAATGCTGCCAT
TCAATTCAACACTGGAATCACTGGACTTTGAGGTGGATCGATAAACATCA
TCTAACTTCGTTTCCTCCGAATATAAGCCAGCTTCACTCGAAATCTTTTG
GATCCAATCATAACACTCCTTCGGTGACTCTGCGGCCAATTTGTACGTAT
CGCTACCCTCCATTCTAGTTCGTATCTCGATGATATTCTTTTTCACTATA
TCTGAGCCAAGCTTCACACTAATGATGTCTTTCACGAAAATCTTACTGGT
GCTCTCACTGGCCATATCCTGAGACCAGGCGAGTTCTGTGGGGGTTAATA
CAAACCACTTCTTGTGCCACTGCAGCCTTAGCCCGAAGGCTATGTTTTTC
AGAAGGTAACCAGATTTTAGGCATAATTGAGACCTGAGTCGTTCAGATAC
CGCCTTTATTGCTTCATGTCCCTCTAACTTGTCAAACGTGACAACCACCT
CATTGTTGGCTTTACGGTCTATCTCATCTCGCGTAATTTTCCAGCATTGA
TCATTGAGATTAGGATTGTGCGATGTTTCTTCTACGGTGGGCACGGCTTG
AACTTTGCAGATGCGCACATTGCCGACAAGCTGGTTGACAAATTTAATCC
GGAAGACCCAGCTATCGTCCCTGTTGGTATACACAAGTTCGCCTTCGATG
CCAGATGTAGGCACCCAACCGCCTCCGCTGCGAGCGGCAACTGCAACCTC
TGTCCTTGGAGGTATCTCTGTTCCCGGGTACAGGTGGTAGGCTACTGAAT
TGTTATGGGGATCCATTGCATTGAGCGATTTGACATAAGCGCCTTTCGCC
AAGTGAACCCCACTCTTGAGTCTCAGTGGCTCATCCGAGAGGTTTCGCAG
ACGGAGCAATGTTGTAAGTGAAACCCCTCCCAGCTTCATCCTCAAGTGTT
CCAGCGAAACTGGTATCCTTTGAGCATCGGTGGGGTACGGTGCCATGGGC
TGCATTTGTCTATCAGGCCTTTGAGGAGATTGGTTCCAATTGCTGCTGCT
TTCAAGGCTTGCCATATTTTCAGAGTGCATTGAGACCAGAGCGGCAGTGC
GAGTGTCTGCCTCATCGACATCATGAAGTACCTTATTCAATCTCGAAGTT
AGAGCTTCCGGTAAAGAATCCAATTCTTCATCGGCGGTCGTCAACAGGTT
CAGAATATCCTTCCTTGTCTTTGCTCTCCTTTCTGATTCTTTAATTAAGG
AGCCCACCCGTTGATGCAAGGATTTGGATTTCGCGCAAAGATCTCTTTCG
GCTTTTTCACGTTTATTTAAGAATTCCATTCGTTCCACACTGCTCAGTCC
AACGGCCTTATCGCTAAACAATTCTTTTGCCGCCTTGCTAATCTTGGCAT
ATGGCCCGGTGTCCGTTGCGCTGGCATCTCGCCCTGAAACATTGTACACT
CCTAATTTCATTTTCTCCTTTCTATCTTCGGAGAATTTCATGCACAAGAC
AGTTGCAGAAGTGAGAATCACCATGGACCAAAAGAGGATCGGCACGCTCA
CGGAAGCATGGTACTCAATCAGATATCGATTGTGCATGAGTAATCCCGCG
GTGATGAACATTGCCACCACTCCAACGGACAGCAAATGAATGCTGCAATT
TCCCAAGGGACTCAAATACTCCGAAACCCAATTCTCATAGGCCTGATTGA
CCAAATGCATGACGTCCGGTCCAGTGGGTAAGTTTTCACTGAGCTGATGC
TGCCAAACTCTCTGTAGGTCCTCGCTTTGCGCGAACAGCTTCCTTTCCAG
AGTGGATGCGGTGTGCTCATGCAACCTCCTGACCACTATGACCGCGCACC
ATATCGAAATCGTGAAGAGCAAAGTGGAGAATCCAAGACAAAAGACGTAG
CAATTGAGCATGATTTGTGGAGTATCCGTCGGGGGAGTCCCGTCCGCCAC
CAACGAAAACACGCAGCTGAGACACACGGTATCGCACAACATGACGATAT
TGAATCGGTTGTTCTGATTCGTCAGTTCGTCCCGCAGCGACTCCCGCACC
TCGGCCCGCCACGCCATTTCGTAGGCGCGGCCATCCTGGTCTCTCGCCAA
TTTGATCGCCTGCGATGCCAGTTTTTCTGCCTGAAAATACGTCGCCGCGG
CCATCGCTTGCGATTCCGTGTGCTGCTGCGCCGACTGGAGACATTGCTCG
CCGTGACGGAGGGAGTTTTCCGCCCAATCGGCCGTCCATAGCCGTTTCGC
TTGGCGCATTTGGAGCTTGAAGAGTTCTTGGGTCAGCTCGAGGTCGGCTT
TGCCCATGCCGAGGCCGAGGGCCGTGGCTCCCACTCCGCCGGCGTGGGCA
GCCGCCGCCGCACAGGGAACTACTATCGGCATGGTGGGGGGCTGTGAGCA
CTCGAGGGTGGCAGAAGACTGCGAACGGTTGGAGGATCTTAGCCGACGCC
ATCGTGATTCGCGAGGAGATCATAATCTTGGCTAATAATACACATAATAA
AAATGTATTTCTCGATCCAACGGTCATGTCACGATAGCAAAAGCTGTTAC
ATGCTAGATTACACTAGATTACTATCTCTGATTACCATGTCTGCCAGTCG
CCGAAAAATCAATCACACAAGTTTTTAGACGTAGGAACAGGTACACGTAC
GAACAAAGAATATCCATGGGGAAGAAGACATTTCTCACAAAACTGTACGC
AAAAATCTACAAAAGCATTAGATTTTGAATTGAAATTTTAGAAACATGGT
AAAAAATGACATTAAAAATTGCAACTTTTTGGAAAATTCTTTCTTTGTGC
TAAAATGAGTTGCCAGAAGCTAGGCACATTTTGCTTCCCTCACACTATCA
TCTTCAAGTAGTTGATTGTTGTTTGTTTGATTGTGGGAGGGGAATCTTGA
ATTAGATATGATTCTGACACTAGCATTGACTGGGAGGCGCATTGCGCAAT
CACCATCGAATCATGAGCAAACAATTAATTTACAGGTACTGCAACACACG
AAGGAACCTCTTTGCCATGAATTTAGTTGCTTGGATACTTTCACTTGAGT
GTAATTCCTTCCTTAGCACCATCTGAAAAACTGCAACACACTGAAAAAGT
CCACAAGGAAAAAGAGGATCATAAGCCATCAACTGGGGTTTATCATGGGG
TAAACCAGTTTGTTTACTCATAACCCAATACAAATCCCCAGTTCACCCTG
TACACAACCAGGCAGACTGGAATGATGGGGTAAAAAATTCACTGAGAGGG
ACATAAAAATTGCCCAGAGGTTAATGGCATCAATAAACCCCGAACAGGTC
TTCTGGGCTTAGCATTGAGGTTTATTGATGTCTCGCTTCTCAAGTATCTC
AAAGTTGCAGTTGTAATACAACTTTGCAACCCTTCAAAAACAGAAATTAT
GCCGCATAATTCATGCCCATCCAACAATGACTACATTGAATCAAGCCCCT
TGATCATAATGTAGAGGACAGTAATTCCAAGACCCAAATGCTTGCTGCAG
TTGAAGCCTCAAAGAGGCCTCTGTTGCTGCAAAAAATACTAAGGCAAGAA
TATTGCCCCAGTGGTTCAACATAAAAAGAAAACCGGAAATACAAAAGCAC
CCGGTGTTAACAGTCATTAAGCATTCTCCCCAGCACATGATAATAACAGg
ttcttcttgcccacaagggctctcgcgactgtcttttgtaatgcaaagca
gagcacagacaagaagtcagataagttccagtaagagttctcccggcagt
ttgaagagcttgatgcattcacaaataagtcgtacgagacaaatccaaag
tatattgagacaaaccaaggaacagagtctctgcagaaatgtttgcagtg
ttgcctacagcacaccatccagaagtttgctagatcatttatcagaaccc
tcccaattctgcaacttcctggaaaaccacggacttggtgtgacccggtg
tcatgctccggtacttcgggataaggaaaatttcaaaattaatccgtttc
tccgacttggccttccttgttcgcgtaaccaagtgacttggtttcacttg
gtgtcactcggtttcacttggtgttgtccggtttcacttggtgtaactcg
gtttcacttggtgtaactcggtttcacttggtgtaactcggtttcacttg
gtgtcacttggactcggtgtcacgtcacttgcggtgtcactcggtttcac
tcggtttcacctgttgtcactcggtttcacttggtgtcactcggttacac
ttggtgtcacttggtgtcacacgtttcgtctaaatttgacttgtttagat
aaccattacactgttcttatttcaagtctttttactggtctgactcaaac
catcttgtccttcaaagtcaactttgacgtcatttcattgccccgtaaag
tcaactttgaatcgctttgacattggtgtcactttggttcacttggtgtc
actcggtttcacttgggttcacttggtttcacttggtgtcacttggactc
ggtgttacgtcactcggtttcacttggtgtcactcggcgtcactcggttt
cacttcggcgtcacttggtttcacttggtgtcactcggtttcacttggtg
tcactcggtttcaccgaagcaaggtagtcgtggattctcagagtcttctc
tgcgtgtcgggtggagtattttttctccgttccgagaaaaaagagcactt
ggtgttacttggatacattttattgccaaaaaacaggttttccaggaagt
tgctggtgaagtcaataatgccattaaaatggatttccattattcttgaa
cgagggaagaaaacacttaactataccatttgtacaccaaagaccttgag
caaacttaggaaggcatataatattctcttgaaacatcccaagtttgaag
tcaagtatctgagagatggttcaaaaccacctcccaacgtcctaagtcca
taaaaaagataatctccaagggcttggtgattctggcaacgtcgattcca
acagctttgtgaggcacccaacaagaagtgacagacctgctggttggggt
catcaagtcaatgcaataaaccagtgtagacaaggtgacaaaacaaacat
cagggcacaatacatagactatattggttaaaacatgtggcgcaacactg
agaagtgcccagaagcgatcaactagcaaatgaaagcaaTCACAAATAAC
AAAATCAGTGCAAACTCCATCCCATCTCATACTTTCAAATAATTGAAGTC
TGCTGTGTGGTGAGTAGAATGTGCTTATGGTACGATTCCCATTCACTTTA
AAAATCTAGTGCATCCCTCACACTCAAGATAACATTTAAGACCCAATTTC
ATTGAATAACTGGATTTGACAGAACATCTTTCACTTACAAATTACGTTTC
GAAGGTAATGAGATGGCAGATGACTTCAGGAACAAGAAGCAGAAGAAGGC
AAATGACGGAGTATTATTTTTATTTTTTACTGACAACCGTTTTGATCACT
AGAGGCGTCTTGAATAGTAGAGGAGAGTCATAACAACACATAAATCTTCC
ATCTTGATCTGGTTGCCAGCACATCTTAGATCTACAACAACTGCCTGAGT
GTTGTTGCCCCTAATGTAATTGTTCTGAACTGATCAATCACGCAGCCACA
GTCTGACAAAGATGATGAAAAAATTTCATGATGACTGTCTTTATCGGGGG
CCCAGTAATGTGCAGTCCATCACCTTGCCCATCAGTGTCATATGCAAATG
CAGCAGTGACATCAAATGCGTTGAGCATTTTATACCCCTACTTGCAGTCA
TACAGCTTAGATGAGTTCACGGAGAAAGTGGGAACAGATGATGAAGAACT
TAAACAAAAATACTCGCCTTTTTCGAGAGAATATCATACGCCATTTGGGA
AAATTGTAATGATCGATCGACTTGAACATGGGGCTCACGCTCGCTACTGT
AATAGAAACCGGTCATGAAGTAATACTCATTCTTGTTGTCGGTCACGTCC
GGGAACTCCGTTTCAAGTTTTTTCCGGTGTTCATCTAGCGGATAGGCCCA
TAACAGATGTGGCATTTTCAGAGTTGATAAACTAATGGTACGACCTTCGT
CGCCGACACTAGTAGCATTTGTCATGTTGATGTTTTGAAGCTTCTGAGCA
AGGTAACCGTCCAGGACCGCTTTAATGCTTGCTCCGTCTGTTGTAATGGC
AGTGATGTTCTTTGCATCAATACATTGTTGTATCTCATTATCTCCCATAT
CACGAAACATGCAACCCTTTAGCTCCCATTTTCCAAACCAAGCGCTTTCT
TTTCGAATATCAGACACCCATCGATGACTAAATAGGTCCCCGCCTGATAG
GATACATAATTCAAATGTGAGTAATTAAAAACAATGACAATGGGGTGAAA
CGTTTTCTACAACACGCTTACAACCAGCTTCACCACAAATTGTTGTAATT
TTCGTCACATCCTCTCGCCACCAGCATTGCGGCCGATCCCCATCATACTT
TGCTCGAAAATCTCTCCATGCTCCTGTGACGTCATCTTGTATCAATTCAC
CACATTCTGTAACATTGGGATATGGATAACGGACCCAATGGCCATTGGAC
ACATCGAGCTTTTCATCCTCTAGAGTACACTGCCGTGGAACTTTATCCAA
AGTATTGCCTGAAACGTACTCCACTGTTACTTTACTTCCTGATCCAAATA
CCAAATCATCTGTGGGGTAATGACACGGGCTGATTCAGACAATTAGTCAG
GTGGAGAAACGAAGGGCCAAAAGCAATCATAGGCGAAATAATACTCACGT
CTCGAAGGACATCATACTAGACCAGCCACATCCAAGAAAGAACGCGGTTG
GTTCATTTCTGGATACACCCTTCGCTGGCCGATCTTTAATTGGCCAGATT
TTACCAATCGTATTGTATGCCGTGGCCAATTTCCTCCTCCTTCTCATCAT
CCCTCGAACGTGAGTCGGAATTTCAAACTCCTTTGGATCTTGCGATCTGT
ACGAATAGGTACGACCTCTGCCAAGGTAGTGTCCATTATGCCTGTCCAAA
AAGTCGGTATCGTCTGCGATGGTAGGAAAGTACAGCTCGCATTCATCGAA
ATGTCTTGCGCCGGGGATGCTCCACATTTTGCATCCCCTTGCTCGTGTGC
AGGCCTCGCAGCATGCTCCGTTGGCCGCTGAGAGGGTGCAAAACAATGCA
AAACGATTCTGTTGAAATGTCCATTTGTCTTGTGTACTGTAGATGGCTGA
CACTACAGACCATGACTCACCATAAAACTTGAATCCGGAAATACCTCGAT
GGTGAGAAAAGTTTCCCTCCTCGGCCAACTCTTGCACTACACGATAATTC
ATTTCCTCCACCACCTCAAGCTCCGACTGATCCTGCACATCAAACACGGC
ATTCCTCGTAATTTTTTCCTCCTGGCATTTGGCCGGATCAAAATCGGCCA
ATCCATGAAAGGTAAGCAGTTTGACATGAAACGTGTATTCCCCGACCATT
TGGGGAACAAAGTCGTATTTCCAGGCGCACCGCGTTGTAGTGGCCGACGA
CGACATGGCCGACGTGGGTTTCCATCGATGCGGCATGGCCGTTCCCGCAA
ATATTTCGGGACCGTTGACGCGCACCCACATGGTCAATGGAGGGTATCGC
TCCATCCAGTTCTCGTCGTCATTGTCGTTTCCGTGCACGCCGCAGGATAT
CTTTCCCAGTGTATCAACGATAAACACGGAGGAAACTCCCGCGGAATCCT
TGGCACCGACAATGGCGAAGGACGTCAAGACCATTCCCAATCGATCGTAG
ATCCATCCGTTGCCGCGGGCGTAGAAATCCGGCAAGGCATCGACGTTGGC
GTATCGTGTTTGGATGTTGGAAACGTAGTTCCATGTGGAATTTATGGTGG
ATGCGGCGTGCCGCAGTGCTTCGTCGTCGTGAATGTGGGGATCGAtgttg
ttattgtcgttgttgtggttgttgttTGCACCTCGTTGAGAGGGAGAGCC
AAACGTCCACAGATCGTGCCATTGCCGTGCTCCGAGAAACATTTGATCGG
GGGCGAGGAACTCGGTGTGGGGTGTCTCAATGACGCGCGGTTTGGGAACT
GTCAgctgcttctgctgctgctgttgttgctgctCGACGGGAGCTTGGGT
GACGTTGCCTTCGGCTCGGGCCACGTTTTCGAATCGTTCCTGAGTTCGTT
CAGAAGCTCGAGGTTTGGCCGCGACGTCGCTGGCGCCATTGCCAAAAACG
CCGAGGAACGCGAATTCGAAATGAACTGCGGCGAGGCCGATGAGAACGGC
GAGACTCGACGCGATCGCGAAGAGGAAACGGCGATGCTTCGCGGGCCCCG
TTGGCCTGGATGACTGAGTGGCCGGTGGCGGCATTGTTGTTGACGGAGAT
GCAACCGTGGGAAGTCCGAGTGACCTACCGCTGCACTGGTGCGAGGGATG
CCGCCCTCGTTCCGGGTGTCGATGGATGCGCGAGCACGAAGCAAGTCATC
GAAAGTCTCCATACTATGATCCGGCCACTGATAGAGTGGGGAGAGGTGGA
GAGGCATGACATTATTAGATTCCGACAAAAATCCTCACCCGAGGGGCATT
CATTTTGCCACTTTGTAGAGCCGGGGGGAACAAAGCTTTATTTGATTCCT
ATGTAGACGATTCCACCAAAGGAAATTCGTCGGTTTGCCGTAGAGGGTCA
TTGGAACGGACATGCCGATTGTTGGGAAAGAGCAAGATTTTGAGGGCAAT
TGTAGTCATACTTTTATCCATGGAATGGGATTCGATGACGTGACGTCTTC
TGTGTTCGTACGGAAATGGtcggtacatcataccgtaggagttgagggaa
aagagcctctgttatgtctactaaattatttaaactggcttattgatgaa
ggatatggtgccatagttgaactctgcaattataggtagtttgacctcca
caagacatgtgatactgtatcatcacgtaatatggggataagcaaggatg
gaaggggagttgatcagcagaggaaagaataaaaattaagacttttttta
ggtatggtaccgcattgagatgtctgtagttgcattgatcattctttcat
taattagcccaacatgttcctaaaacaagttactaattccattcaatggc
tttcttttggaaaagtaagccattttccaagagtaagctttttaaagcaa
aaacggcttactcttgagtaaacggcatgtagttgaaaatgagccatttc
cagaggagtaagccatttcatgccgaaacggctaacacttcagaaaaagg
catacgttcaaactttctcgtaaaaaatctattgattcccatgtggttag
gcttagtcttatcagaaaaacttactttcaagactaggacatttttctaa
agtgagttgttttgaaacgaaacggcttactctcggaaaatggcgtattt
caaacattaaacaattttgtaacagtaagccatctggcttaaacacaaaa
agctacactatatgggaatcggtgctttttgggactccttacattcctgc
atgacacaaaaagaagctcaccatctaaccaactctagatgtaggtaggt
acgaggtattcatatgcctgaagataccatttggtacagtagtcaagaat
tccaaaaatgtgattcttattccctcacagcccaccacgccactcagttt
tggtctaagagataaaatcataaaatctaagccaaaatgctttagagggc
accctccaccatgtgcttgagatgtgtggtgactttctctcacattggaa
ggttctccgcaaccatgtggaatcacagggagcaaaccacatgggcaggt
tgctgtgagaaaggcgagtcttgccataaagggtttagaatgtccggggt
tgttttattaggtgaaaaataaaaatgttaatgaaatcggaaaaaatatc
tcataatccgtgggatcttatacgttgagatacacggTAGTCACTTTATA
GTCATCCTCGGATAGAAGATGATGTCAGCCAGGATGCGCATGCATATGAG
CCATGAGATTGTGGGAAACTTTGTTAacgccaatcggaacactagtccag
atctggattaacaataatatctagtctagatctagacaaagatttgaact
tttcaaaattgactagaaagaggggccgtacattgctgctgacatcacca
atgaattcctcacaaaaaatagccctagacacatatccccacctaccatc
tccgtcgtgtatagtttcaagtagtcgccaccaaaaatcactacaagccc
gatgctttctcccatgttattggtatttttggccagtatgcatgatagga
ccaaaacaaaactgacattgaaattgggaaatatgagaaagtgagtcgag
agttctggatgtgataggtcataggccacaataaaaaataacaaagaaaa
atctcgaatagctagtccagccaaggtggactagagattaaaacttggtc
agaactgtactagtaatagtgataaaaagttaccgttctgattggTGTTA
AAAGCTGTGttgctagcagctgatgcaagattttttgctgcgggcttgac
agaagaaaaattgttgaaacagaggaagccatgggatcaaaaattaggta
ggaggcttgtctacctttggttagtgggcatgtgtgccttgtgccttgct
taggaacctgtccattctggaaataagatataacacaacacatgtgtcca
ctaacttgtgcccagtgtaaacagaattcacatgcatgcattcaaaccac
accactgttgaatttcagcctgacaCAACTTATGCACTGCTGCAATAAAG
AAATACACTAAGTACTACTTGTATCATTGATCATCATCGGTTTGCATCAG
GTGTTGTCACAAGACATAGTATCATCAGCAGACATCATGGCTCATATGAA
GCAAACTGCTTGCAAGTGTACTGGTGGTAAAGCTCCCCAAAAGCAGCTTG
CAACAAAGGCGGCCTGCAAGAGCccctcagatccactggctctgtctagt
aggatcttgatgacagtgcgttactggtgcggcTTCCAAGAAGGTGTCTG
Tgcctcttcaggttctttttctaaggccttccatcttgttcaagacaagc
aggaaaggacctacttgaaattcgatcacacacgggagtagcctgtgatg
tatggagaagtctaaggcttcttgggatcctacagtctgtttgcttcctt
caactgaagttaagggctgttgtggcaattcattcttttatggactaact
gccctATTGGTAGgggggaaatgagattttcacaaaaaataaaatttctt
ccaaatgttattttgatgttaggaacccttaggtatgtactttctcatgt
caaatataaaatttcatcaaaaaattccaccaggaacgtcctcatttttg
agataccacgattttcatgtgtttctactagtgactggactagtgactgg
actagtgactgactagaaacacagtgctggggttatgttatgaaagattg
ttctgggcccaacacattctatagcaatttttgaatgtgtaggtttcctg
acattattaatgatatggatctgtttcttgtttcctgtggttatttgagt
tttgtcgtgtttttgggtgactttttgctgctttcctcataaattacctc
ctgaaacatgtatatggtcctctatatccttctatgcctggattttcttg
aggtaggcgcaatgactgatatttttaccttgacaaagagcacattttgc
tttggctttaaggtttttaaggcttttctgccaaattaaacaaggagcga
tgttagtctatatttatAGACCACCtctacacatgtttttgtggagtaca
gtagaatctttgatgtgacaggatctcaacatgcaagaaggtgcagtctt
ttatggggggtctaagaatggctattgacatatTAATCagatttggtgtt
atggtttggaatagattctctggtctcagttacaagtgtggaccgtgatt
ggagatggaggattcaggtggaaaagtttgtaagagagaaggtcaattca
acttttttggaatacatttaatgttttgtgggtacatgagtaatgctcct
tactaaaaacaaaagaatttttgacaggcatacaacagaacaacgatcca
ttgaaaaataaaaataattattaatgttggtgttttaatgtaagcaagga
gttcttggaaaaatcaagcccgaagcactaatagccctcaggactctact
gacaatagggacaaaagaagacatttttactatgaggtacatcaaattta
atcaaagctccattcttagtcacacataacacaattaaaatcattcagta
ccaatttttaaagtatgccttccatatttcactgattaaccaattgaatt
tttgtttcccttgatctactcactctcccttttgtttaagaggacaccat
gtatagagtagtgtactttggactttactggtgagtaaaaccaacattca
acaattcgtccatgaatagcatgacttatcacctatcacctatcactacc
agcacacatcttaattgtaaatcataattgaactcatcacactatt
>scaffold378|size98910
tctaactaatatactataccaccagcctaatctacacaacacaaagcttt
ttttggagttcttatagatgcagagattgttgtcactattacatacttct
acacaatggcgactacgagaaagatattttgctgtgtatatgtggccaca
ggcagcagacatagaggctgaaacatagatgagattaaaggattggacac
aaaaaaacaccaacataacacacagataagttctacaaagtccttttaga
cagataatcttgtcgctatgacaccgacagaacccctgacaaaactagaa
atagggagcaactatttttggctgttgaagttgtgaattcatatccctac
tattttcaaaagtgtgaagtactttctctctatgtagaatacagtgtgat
tctactgcaacaaaacggagcaagttatttcagtctgcctctacatatat
catactgtgaatatgtgtacctaatgtacattataggtgacaggtatcag
tggataagacactgcaatatagttccagaaactagagtttgttagcacta
tttgctgctagacaatgtagtgaataagaaacatagctgtaattttctag
catatcagaaaacaaggtccgtacagtgatattgacgattcaatgatcat
acacttacacaatggcgactacaactttttcaaatcatgaacaaaaatag
gtgtcaactggcatcaaatttgtaggctgaagcttatcatagtgatcagt
ttaagcaatgaaaaatatatcatcttcagaggtgtagttcatacaaaaat
ttgattaaaatgggtttatattttgtaatccctggaggtaacttagattt
tttgattgcgaatgtatgtattagtagacttttgtaacccccctgtctat
cgaccccacctcacagtttgtagatccccttagagtcaatagaatctact
gtattttacaaaaaaacattcgtagaccccccggttatatgaatgacatg
ggggagggggttatagactgtcatggggggcctatagacattcataggag
gagggtctatagactgttacagagggtctatagaccccccatgaccatct
atagactgccatggggggtctatggactgcggttaagggtctatagaccg
atacactcttctctaaatacctctagacttgccatatcacgagattcgtt
agaaaaggtgtgaatcatgtacacaataacaatattaccaaagctcattc
atgacttgtgtgacttttgtcgtaatgcaaatatttatctcattttttaa
atcatgatgatgttaaaaaagctatcactatcacaagtattttttatcgt
caaattttccagccatttaatgtttagttgcgggagtctatagactgtga
ggcggggtttatagatgcgggggtctacaaacggctaattgtcagatgat
caagaccatatagctttatctgacaccccaaccatacaatcaggattatg
gtgtgtattgtagagaattgaaagtggtgaatgtggatgtctgctttttc
agaggcttgtttgcactgccttcacatgaagagcatctatatagtaacta
agaaatcacatatgagcctgtcatgtaattgacaactattattttcttca
tagtggtaatgcaatatttacttgtgtttgaaatcaacacaagttaatgt
catcttaatagaaaaaagaggaatatgatatgcagcgagagtgcaataat
ttcagaataaggtaccttggaagatggaagatggttgcaaggtgggctga
gggaggggaagttgctgcagaattatttgatgatgcatttggtggtgtag
agtattttttgcttgtgtgttccatatgcatgggactggtaggggtacag
tctcaaaaataataaagaagtagcattaagattattttttggacattatt
tttttgagctacatacgagtaggagttttgttagaccttgtccaagtatc
gacttgaggtgaggaaatcaacgataaagaaaggtacgctgtcttaaaaa
aataattataacgagcgaagttagaccttcttcgcgatcacaatataaca
cgaaataaacatatgctcacacttaccataataaaggtaaatccatcata
aaaatgttttatgatattgtcgggcgtatatgtacagcctaaaaagcata
tacatcaagagacattagaggccattatatgacatactttgttgatgcca
taatgttgtttttccctgtaacatgctattttcaactcaattaaagttaa
cagcagtatattttccagccatgaaaacacagacaccaaaaatgaaacag
ggactggtaaattaggacagagaacatcagcctttggacaccaggggctt
gagatagcatattttttgaattttaggtcatggaacttttaagtaaaaat
tacatcatttatcaatttctcctttgaccttgtatcatgcacaagatcaa
catagagtctacactatatcacatggagacatgagatgccatactaggat
atactttgttgaattcaatattgtatgcttgcttgtgaaatttatcttta
aacttaacttctttatgcttgagagcagtataaggctcagcccagaaaac
acagaactcaaacattaagaggcggggcaccaacattcagtctgtggcct
gagtagcagtgattcccatgaagccatggcgagtaaccaattgaaaaact
atttcagatgactgaggaggaaaacaatagtaaaaagggcaaggaagaga
actctcacctcctctttgttcctgctggtaggtgatgattttggcacgag
gtaaggtgttaagcttcagtctctggactgagtagcggcgattcccatgg
agccttcataagtaataaattgaaacaaatatgcttggtgatggtgcagg
acaacatttgtacaaagtcaagaacaacaaatcctacctcatcattgttc
ttgctggtagctgatgtttttggcagcattgggcttcagtctgtggactg
agtggcgacaaagcaatggtaaggaactaattgaaaaaaaacagatggtg
gcttcggaaagtatttgtaaaaagggcaaggaagagacaccgtactgctc
attgctcccgttgttagctgatgcttttggcatggatgggcggtgggttg
ggcattaagctttagtctgtggactgagggttggcaatttgcttggagta
ctgtaaatgattcattgaaaaatgcattagatgatggtgtaggaaagtat
tcctaaaaaggggaaggatgagaaatcttatctcctcttatgcctgctgg
tagcgtgggttgttggcctagaggggcgggggacagggcgttgaggttca
gtctgtggactgaggggcgtggattcctgtggagtcatgacaagtattta
aataaaaattggtcagaagccgtgacaaaaaatcaaaatgaaggtgaggg
aatattattcttacctcctctttgtctttgtacatgctgtgattggcatt
gaggggggggggaggcagatggcagtatcaattctTCCATTCTTGATGAG
AGGCTCAAGAACTTGCAAGATTTACTCGCAAAACAGTTGGATGAAATTGG
TAACATAGGTGGCAGTCCTGTTGTACACTAAGTTGCTGTTGCCAGAGGAG
CAATACATGAttctaccagggtaagtttggagtgtcccagagtcttttgc
atttcctgccaaagttactcatctgaaagggatagaggatgtggctgaag
ggtaaggctgttgttgtcgacaacaagacttaaatgatcatgcatttcat
gcagctcaagggtgccgatttgccatggaaagagttggtgaatgagttag
ataccaaattggaagccaatattttggaatatggcggaggctccagcatt
ggtgattccagtagatgttgatgtggaattcacacatacttcttttcatt
ttgcaacagattatctcaagctgactgtgagctatatttggatttgtgca
gaagatgaacggcagctcagtaagtatacagttggggcgtggtcaagaaa
tgttttttgcagtgaaattatcaagaatgttatagtagaagataagcaag
gctttctccacattcagctcgtaacaaggcagatggtaggagacagggtg
ggtggagtgttcaaagaactggaattaggcgggtggtaaggagggcaaga
gtaatcaggcaggagaagcacaggaagtagtagatggttttgagagggct
tttggtgatattggtggttctgagtcaggaggaacattagctgccttgtc
tggtgggtcagttgtacagtcctgatgattttttatgtctaagtgacttt
ttccatcatggtctaagctctgtgtttgtttcttggatttttagtcttat
tggaattttgtgttcataaagggtactagatggtgattcaacctttttat
tactgcagaattacaagtagtttgtataataaacacattgcaatcatagg
taatacagtctgttgtgttttactagagagcaggcagacccttttccaca
caggtgtagcttctaatagacataataattacaccacaaaaaaggtaaca
tcttattatatcattttagtatgatgaaagctatacctttcatgctgttg
aatagctgtaagatattttattttattatgcatacatatatgagtatata
catCAAGAAAGGTTGTATGATAAAGACACACGATAATAAGGAGCCCCAGC
AAGATTTTTAATGGCactggctggaagatggtgcctgctttaccccgacg
catgagggtagctttgttaacataccaatagttttaccatgctaagacca
ctaacaacaagactgtgtataagcaacattaaatgtatcttctgtcattt
caatttcttataatctaggttttatagcagAGGTAGCACTACCTCAATTG
TTAGTCAATAAATTGTATCAATACTGCACCAATTGTTTTGAGAGACAAAg
caagacaggcaactttgccaaaagtcggccaattatctctaagtatcaac
cctatcaacctttatcaacgtgatcaaaaaatggcaagtattgactaaac
agtagatagtatcaattcctgtcaatgaaaaagtcaatataaggtctatc
tatcaactttttagttgagatgttgactgtgtgagtcgatactaatgact
atgttgatatcaacaaactatccaccatattagatagctagtcttaggta
atacataccgacgattgaccaactattgatgttttcatcactcctcatta
gttggtcaatagttggtcaacatgtcaacatgtttacaagtatacaaaca
aaagttgattgtattaataaatgttgaccaaaaagttgatataaggtcaa
cctattgactctagctaatgatatactgtcaattacgattgacaaaaaac
aaaaccactcaccaactatcagccaattgccaaaaaaatggcaaagttgc
caatcttgcAGGTACACAGCAGGACAAGTAAGACTATGCCTTCTCTTTGA
GCTGCACACATTATCATCGTCATGCAAGCTTGATTTGAAGAGGATTATTC
TTTTCTTTGCAATCCTGTTTCTTGATATCATGTTTGTATGTGTCTAACTG
TAGGACAAATTTGCTAGTTACTAACTAGTTATGAGATAACTTGGAGATTT
GCGCTAGGCCCTTTGGTGGGGTGATACAGTATTAGACCAACTATAAGAGC
CACAAAAAGCACTATATCACACACCATCTCATGTCATCATTTTCTAAAGC
AGAAGACTAGTTGTATTGAAGCAAAGTTTTTCAGCAAAGTTCATGACATC
AGTAACACACAAAAAATGTCTAAGCGTACTATTATTTTTACCTATTCACT
TAAAGACACCATTTGAACACTCATGCAACACAGCAGTAAAAATATAAATT
GAGTTGCAGGGAATAACTCACATAAGTAGGATTGCCGATGAAAATACTCA
AAGACTTCTACATAGCTTAGATATTATGTTCGGGAGTTAAATGGAACCAC
AAAACAGATCAGcaagacaggcaactttgccacgtggaagtttttggcga
gccaaactggcgacaagtggcgacttttgcatttttttactcaactggcg
actttccacgaccatctggcgaccctggcgacttttggtggcgacctttt
ggcgacctggcgacttttggtgaagacttttggcgaccctggcgacttta
tgtgatgacctttggcgacccttgtcacgactaattgattcccttgtggc
gacccttctggcgactctgacgacccaccagcgacttcgcgacctttcac
aaatatccgtctctgatcatcccgtgcgtgagagcaagtgacgaacagta
cgacttggtggcgaccatgacgacaaagcgaccctaactggcgacccaag
agatcttctttggcgacccatgtgactccacctggcgacccctggcgacc
caagtggcgaccaaaagcgaccctggcgacccctggcgactttagtggcg
accctggcgactttagtgacgaccgttggcgaccgtaaaaatctcttggc
gacatctggcgactccttctggcgatacttatcgccaaagtcgaaaattg
cctgtcttgcaggggtatgtagacatacagacatgaacgaaaacagaaag
ctatctcattttgtttccaaGTGAGTTACATTTCTTATCAAAAGAGTAAG
AACTAAATGGACTATCACATGCAAATATACTTTGCAGCCACAGACAATTA
CATAGTGCAtatggaatctgcttcaaatccctgtttttgcactctcttcc
tgcactgtttgtcatttgaaacttaaatactggtgtttgcatgtgattaa
tgttggggaaatcattatttgtaatgcaaaatggcatttactatttttct
gtgcgattttgtcagacaaaaccagattttgcttcaaaatggaatggata
ccttctttcaaaagtggttttgctgttgacacaaaactgacatcctgtct
gacaaatatattttgtctgacaaaacaaggtgtttcatcaggtgaagacc
tgttccataCTGCCAGCTTCACTTTGAATGTGAAGACTGAATAGTCATTT
ATCTGTTCAGTTAATGTTTCAACCAAGCACACACACATATATATCATGGT
CTGTAAGGGAATCTCTGCTAAAACAGACACCCCATGATGCAATGAACCAC
TCTAGCTCCAAACAACCATTTATAACCACCATGGATATATACTACACCCC
TTATCATTCCATGTAATCTCGCAAcactgctgcttccacactgctgctaa
aaatcaaagcaaactggtggcaaaggacaaggcaagaaaaatgaatgccc
cactttgttggtcaatgttatgattattctgtcaattaattagtgacaca
ccaaccgcactacagatgatacctcagcctctctataccacatctgtaga
agccTGCTGATGCTGCCTCATGGCTAACAACAAAAACAAACTGTACTTTT
TATTTTTGTGTAATGGACCGATTTTATTGCTTAATTCAttgatatctcac
ccccaggttgagccaggccctgctgcaaacaactgaaacaaacaggggca
atgaggacatgatgacaaaatatctattttctaatttttgtttcttgatc
ttaaaacttattttttcaatgataacacatggaaagcatgccatggttca
tatctcagcctccacactgaatatgttgatgccactaccactcctgacac
ccctctgctaataaacaaaagaagccggggtgatgaacacatgtagagaa
aattaacttatcatgttaccctttcatgttatgactaatgttttctcaat
tgaaataaacgttttatgaccaagccacactgtgatccattactgatatc
tcagcccccacattgaccatggagactctgatgctactgcccagaatcca
agaacaaaaatgaacaggggcagtgagtgcatggtgagaaaatatgtact
tcccaatattactttattgctacgattcatatttttcagttcactactta
tgaagggagtacagcgtggttgttatcttagcacccagaccaaatgtcaa
tacactgcggctgctactccattgctactgctaccaataagaaggaaTGA
GAAAATGTCTCATCCTACAAAATATGTTGTGGGTCCCACAGTTTTTCTTT
GGCAATGCAATGCAAGTGATGACTAGTACCACTAATGAGAACTATGCAAA
AACAGCCAACATCATTGTCATCCTAATGGCGTTAGTGGCCCAACCAAATG
CTTGTAATGAAAACCAAAATGGGTTTCTATAAAGGGATCTTTAGATTATG
AGACTTGCAAGGAGTTGCAAATGTCATAACACCCCTCTCTTTTTCTTCCT
CTCCCCTCAAAATACCACAGTATCCAACATGGTCCCCAAACACTGAATAA
TATTCCGACTCATCAATTCAGCCACACACCCCTCCAAATGCTTCTTCGGA
TCAATCTTCCCCACATTCTCCACCATAACCTCCTCGGCCGTCTTCCCCTC
CTCCTGCACTATCCTCTCATTATAATCTTGCGTCAACTTCAACATTCTAT
CGACAATACTCTCATTCTTCTCCCGATGCTCCTCAAACTTCTCCACCGTA
AGACCCGCCGTCCAATTCCTCTTATGCAGATTCATCAACATCTGCTCCTC
CAACTCATTCTTCCGATAATCAATCACAATAGAGTAATAATGCCGATTCA
ACCCATGAATGAGCGCCTGAATCGACGGTTTGTTCAAATGCCCAATATTG
GACGTAGTCTGTCGCGGCTCCTGTCCCATCATCATAAGCTGGGGATTAAT
CAACCGAAAACAATCAATCACCACCTTCCCCTTGACCGACTGAATCGGAT
CGACGACCAACGCCACCGCCCGAGCATTCAACGCCTCAAACGAACTCTGC
GTATTAATATCCGTGGAACTAAGCCAACATCCAAACCCGGGATGGGAATG
ATACCACCCCACCACCATCTCCCCCCGTCCCGTCTGCTGCAACATATCAA
GCATTTTCGTCTGAAAGACCGGATCGACGGCCTCGACGCTCACACTCGTT
CCACTTTGGGGCATGGCGAATACATCGACGCAGTTTATGGTGTATTCGTC
CACGAATTGTCCGAGCATGAGTCCCATGACTTCCATGGGGACTCCGGCGC
GACCGTGTTTGAGCATTTTGAGGAGGGCGAGGGAGGAGACGTGGACTTTT
TCGGCGCAGTCTGGCGTGGGGAGTCGTTGGTGCCGGACATGCCTCCGTTG
GGCATGCCGCGCATTAGTTGTTGGATTCGGTCCATGGTGGATGTTTGTAG
TTGTTGGTGTTTTTGGTGTCGATAGAGTCGTCGATGGGAGCGATGATCTC
TGGCTATCTCTGATGAGCAGCGGCGAGGCCGCGGCGGCAGACTGCGGTCG
ACCGTGGACAATCGAACAAGTTCGAAAAAAATCAAGAGACGAAACGAGGA
GGGAACGTCAATTCATTAGTCTCGGAACTACCTGAACAAAATTTTGAGAA
GTCCTGGATGGCAATGCGCGTCTTGAAGTTCTTTCCGGGACATACTCTGT
GTTACTTGAGTAAGGGAGCTATTTCGAGCTCTCTTTTCAGACCCTTTTAC
ATGGGAATCACACGGCCCATCATCCCACCCAACGCATGCTCCGCTCGACA
TCCTCCACATAACATAAATAATTAATACCGTCCCGCTGCTCATCCTTGCA
TTGAGACCTGTTTACCGACGTAATAGGACGACATCGTTGTCTTTGGTTCA
TTGAACGTGGACCTTGGCCGTCCTGCGGATTCGTCACGGAACGGGCACCG
GTGAGTTCTGTCCATGCCGCAGGAACCGGAACATCACTCTCCTGTTTGTT
TCGAAACTCACCAGTGCAACATACATCATATCGGCATTCCTCGCAACGCA
GCGTCGCTGCACGTATTCTGAACGCCGCCATCAACGAACCCTAACAAGAC
ACACAACATATCAACAATCCAAAGAATTTCACCATGGCATCTCATCCCCT
CAAACGAATCACCAACGCCATCCCCACTCCATCCAACATGGAATACGATT
CCGTTTCCCATTCGGACCCCAACGAAGATGAAGGTGAGTTCTCATTCGca
cacacacacacacacTGCCCCATGCTAATTCCCGCCCACTCACACTCCTC
ACACAACCCCCATCATCCACCACATCCTCTCTCTCCTCAGAATACTCCTC
CTCCAACGAAGCCTCCTACGACAACGAATCCTACGATCTCAACTCCGAAG
CCGCCGCCTACTACACCTCCGGAGCCTCCGAACTCATCACCAACGTTCGC
GGAGACGGCTACGGCGGCGGCGGCCACACCCACTCGCACACGGCCCCAAG
AGCCACCACCCTCCAAAGCCACAACTACGAACCCGACGAAAGCGAAGTCT
GGCGCGCGTACGTGGCACAACAACATTTCTCCAATCGAGGACAATGGTGG
ACGACGGGGAAGTTGAGAGCGTTGAAACGATGGGGGTTGACGTTGGTTGT
GGGGGTGTGTCAGGCGATGATTGCCACGACTTGTAATATGGCTTCGAGGA
GGTTGGGGAGTGTGAAGTTTGATCATGTGTATGATCTTTTGGAGGCGAGG
GCTTTGCAGCGGAGTGGTGCGGCGGGGACGGCGGGGGGGAGTGATGGGGG
AGATGATTATGTTGTGGGGGGAGCGTATTATACAGCCGATGGGTATTTGG
ATTTGAATCAGGATGGGATTCCCGATCAGGAGCAGGAGGGGAGTGAGACT
TCGTCGCCGTTGGATGAATATTGGTTTAATTTTGGGGGGTCGCCGTTTTT
GGCATTTTTGTTTTATCAGACGGTATTTGCGTTGATTGCCTCTCTCTTTG
TGTACGTTGAGCCCGTCTCGGCCGGATCGGGGATTCCGGAAGTCAAGTGT
TTTCTGAATGGGATTGATTTGCCGCGGATTGTTCGTTTCAAAACGTTGGT
GTGTAAAGTGGTCGGTGTGACTTTTAGTGTGGCGGCTGGATTGCCCGTTG
GGAAGGAAGGGCCGATGGTGCATTCTGGCAGTGTTGTGGCCGCCGGGATA
AGTCAGGGAAGAAGCAAGTTTTGGGGCGTGGATACGTCTTTTAGCAAGTT
CTCGGACTTTAGGGTATGTTTCACAACGGGTGTGTTCGTCTTATCGCTGT
TGCCTGTTCACTGACGCTTGACACACCCCACTCCCGCATTGTAGAATGAT
CGCGAAAAGCGAGATTTTGTCGCCTGTGGTGCTGCCGCAGGTGTAGCGTC
CGCCTTTGGCGCTCCAATCGGTGGAGTTCTCTTCTCTCTCGAAGAGGGAG
CATCGTACTGGTCGACAAAACTTACCTGGCGTGCTTTCTTCTGTGCAATG
ATTACTCTCGGGACTGCCTTCATGATTCGCAACCAAGATAGTAAATGGGG
TCAAGCCAACGTGGACAAATTGTTTTCTTTCGGAGAGTTTACAGCAATTG
GTGATGGAACTAGTAACTTCTCTGTCTGGGAGTTGCTCCTATTCATCTTG
ATTGGATGTCTTGGTGGCCTGATTGGTGCATGCTTCAATGCCGGAAATGA
GCATTTGACTATCTGGAGGATGAAAAACGTCAATTTCTCGAAGAAGAGGA
GGCTTGTTGAGGTATTTTTCATGTCTATTCTCGTAACCACCGTGTCGTTT
GTCATGCCTCTGCTTTGGAATAGATGCACCGAATTACCCACAGACATGCA
AGATTGGACCAATCAAGAAAAGGAGTTGGTGAACAGTCTGGTTCCATTCT
ATTGCATTCCAGGCAAAGAGTACAACGAAGTGGCCTCCCTCTTCTTCTGC
GAGGCTGATGTTGCCATTCGTCAATTGTTCCACTTCCGTGAGACAGGCGA
AACCGATTCTTCGACCTTTTCGAGCGCAGCATTGTTCCTATTCTTCATCC
CTTACATCACTCTTGCATCATTGGTGTATGGAATTGCGGTGCCGTCTGGT
TTGTTCGTACCGTCTCTTTTGTCAGGAGCGGCATTTGGTCGTTTGTTTGG
TCACCTACTGCATAAGCTCGACCACACCTCTGGAACTTTTGCCGACTCAG
GAACGTATGCCTTGATGGGTGCTGCGGCTGTATTGGGTGGAATGGCACGC
ATGACAATCTCGCTTACAGTCATTTTGCTCGAGGCTACTGGAAATATGCA
ATATGTGTTGCCTCTCATGATGACTTTAATGGCAGCTAGGTTCACCGGAA
ATGTGTTCAATGAAGGTGAGTACTTGATTGATTCCAAAACTCGAAGTTGT
TGTACTGTAAATACCTCTTATGTCATCTGTTTTCCACTTCCGGTGACACA
CAGGCTTGTATGATATCCATATCCATCTCAAGCATATCCCTTTCCTTGAG
CCGGAGGTTCCAATAATTGCCGAAAGACACGAAATTGTTGCTGGACAGGT
TATGTCGACTGAAGTAAAATGCCTCCGCCCGGTAGAACGAGTAGGCATTG
TTTACGACTTGCTCAAGAACGTATCGCACGGAAACTTTCCAATTGTCGAC
ACCGCTTCTTCCGGAACTCTGTATGGGACAGCTTCCCGAGCCATGCTTTG
TACTCTTCTCCAGCGCAGAGCCTTTGGCCAGCCTCATGATGTCAATAATG
GGCATTATCACTCTCACCAAGACGGAAGGGTAGATTATGCCGAATTATTG
GGACCTAAACGGTTGTCCCCACTTGTCCAATGGGACACAATTGAGAGAGT
TTATCCTAGGTATCCTACCATTGATGATGTTGAGCTCCGCCCCGGAGACC
GCAACTGTTGGTTGGACCTCAGGCCGTATGCAAACACCGCTCCCTACACT
ATCAATGAGACCGCATCGATTCAGGTTTGTAATTTTGCCATTGCTTTTTT
GTATACATTTCGATTGACTCACATACTGCTTTGTTTTGGCTGCTCACCCT
GCATCAAAAATCTGCCTTCTTCTCAGCGCACGTATCGTTTGTTCCGTACA
CTTGGTCTTCGCTTTCTTTGTGTAGTCAACCACAATAATCAGGTTGTGGG
CATTATCACTCGCGTAGATCTTCTTCCGGAATCCTTGGCGGATTCAATTA
TGAGAGGAAGAAATGCACATATACAACAAAGCGGAATCGCGTAGAGAATA
TTGAAGGGATAAGGTTTATTGTGTATTAAATGTGTTCCTCTATGGGAAAT
TACTTGAGGAATAAATTGGTTGAGATGATGCTATTTTGTTAATGTTCCAA
AAAACGAGGAATGTTTTGTTATGAAGCAGACTAAAATCGCTCTCAAGCAC
ACCGATAACACTAACACTCATAATGTGATGAATACACGCTTTGACAGATG
AATTCTAAGCCAAATGTTCAGAAAGAAATTGAGTACTTTGAACCACAGTA
GCCTGCCAACCATGGGCACTGCCAATAAACAATCCACTACTGAAATAGGG
AACTAGAACCACTGGAACTCCGGAGAAAGTCTTCATCTTCGTCAATACTC
TCTAAAGTAGATTCACAATCGGATATGCCGAGTAGACGCGTCATTTCCAT
TGCAAGTTCTCTGTCAGGAAACAAAGGAGAGAAGTCGTCGGGACCAACCT
TTAACAAATCTTCAATAGTACGAACATTCTTCTTCTCCATTTCTTTCAAT
ACGCTTTTCACGGAGCCACTTTTCCAGCCGGTATTAATGATGGCTTCTTC
GATAAAATCCACTAGAACTGGGTCTCGATTGAGGAATGGTGGCGAATCTG
AGTGGTCATCTTTTTCACTCTCAACAATAACCAAAACACGCAAGTCCTCA
CTTCCTTCTCCGTCAGATCCTGTTTCGTGTTCAGCAATGAATTCATTCTG
GTGCCAAGTTCCACAAAGAGGGGTTGCTCCTTCAGTCATCACAGAACAAT
CCTCTCTGACATCCTTACTTCGTTCAGGACAAAGGTACCTTTCATTGGTA
TTCTTGGGCGACACATCTGTTGATGAATAATCAACAATAGAATCCTTTTT
AATCACATCTCTCGTCTCGCTCTTGATGACCCGACCCAAGGAGAGATTGC
AGTCATTTCTTCGTTTGGGAATTTCTCGGGATGTTGTAGAATGAGCTGAC
ACTGTCTTATCCCGGCGAGAATCGTTAGCAATCGAATTGTAACCCTTGTC
AAGCCGAGACTTCCAACCTACATTATCGAAAATTTTCTTGGCATCCTCGA
GTGAAGCTGGGAGAGATTGTGCTGGAGATGAATACATTGATTCCCTGGGA
GGTACGTCAAAGGAGCGAGCGTGCTCACACACTTTTTGCTGCTGAAATTC
TGACGGGCTCGATTTCGGGCAGGCCGCCATCAACTCATGGAGATCCATTG
GCGATGAATATCTATCCACGATGTTTTTGTTACAATCGTTTTTGAAGGAA
TCGCAATCAATATCAGCCTGCTTCTGTACACTTCTGGAACGTGATTTCAA
CATTTTTAGTGGCGAAGGAAGAGATCTCGTGGAAGAAGTGTACATAGACT
GTCTCGGAGGAACCTCAAAAGAACGAGCTTGCTCGTGGCCCTTTTGTTGT
TGTAGCTGTGGGTTTCGGTGCAAGGAAGCTGTTTTAGCATCGTCGAGATT
GACAGAAGACGAATTCTTTCTATTGCCGCCGCGATCGGGGTTTGATTTTG
CCCCGATCAAGTAACAATTAATACTCGTCTTTTTCTCTCTTTTTCGCGAG
CCAGGTTTTAACTGCAAGGGCGGAGACGAGAGAGATCTTACCGGTGTGGA
GTAGATGGATGGTTTCGGAGGAAGATCATGAGATCGAGCCATGGGCAACG
AGCCGTTAAGTTCACAAGATTTTGAAGAATCGTCTGACTTTCTCTGGGTC
AGACCAACGACATGCTTTTCTACAGTCAGTTCACGATTTGAAGTGGATGT
CTTAGGTTTGTCTTCAGGTGACAAACCTCCCGTATTCTTCTGGCCCAAAC
TGAAGGATTCACACACTGATGAATCAGTACTCGACGCAAGACTTACGCTG
CTAGTCAATGATAGCCCTTCACTTTTCATCTGAACACTCTGAAACGCAAG
CGACTTCGTGCCATCTATAGATAACGACGCAGTAGAGCATGAACTACTAG
CGTCCCCACTAACAGAGGACTCAGAGATCATCCCTAACGTTGATTTTCCG
AGACTTGTACTTGTTGTGTCTGTTTTCGCTGATCTGGTTGAATACGAAAA
GCTTGAAGACCATGTATCAGCAAGAGACCATGTTGAAGGATCATTGTTAT
CGTCACCCTTGAAACTCTCCATTACATCCCTCATCTCAAGCTGAAGTTCA
AAGCCCTCCTCTTCTGGTTCTCGGATATCAGCTTTCAACGGGTGGCTTTT
ATTCTGCTTTTCCTTTCGTAACTGAGCTCCGTATGCTAGCTCTATTGGAG
TTCGCCCCTTTCCGTTCTCCACCCCAGCAGACTCCGGGAACACTCTCAGC
AGATGTTGAAGAATACGTTCTCCATCAACGTCAACATCAACACGAGATGC
TGCCAGATGAATTGGTAACGACTTCTTCAAGTCCCATTTCTTTGCAGCCT
CCGGATACGCATCCAACAACGCGAGAATCAAATAAGCAGGTGCGCCTAGA
GCTATGGAAGAATGCAGTGGAAGTTGTTTCCATAACATTTCATTATGAGG
AAAGTCAGTCTCACAATAGATCCAAGTCCTCGCCTCACTTGGCTTTCTGT
GTAAACAATTCAACGCTGTTCCCCAATCCCGTTGGTGCAACGATGTGAAT
AATTCGGTAGGATGTTCCACCGGTTTCATGACAACTTTGTATGAGTCATC
ATTATCGCCATTGAAGGAGAAGTCGTGTGGTAGTTCGTGTTCTTCGCAAT
TAGTGTAGGCACTAAGAAGTTCAACCGTGTCGCCCCAGCCACTTCGTTTC
AGATGATTGTAAAGTGGTCGAACACTTTCATCGATCTCTCTCTTTAGCTT
GAAAAATACCATTTTCCTTGCGATTACAAACCCAACAGCTGCCTGTGATC
GTATTCATGCACCGGGTGCTCGTCGATTAACGCAAAATATTCATTTGGTT
AATTTATCATTTTCGTGCTATCTCGATCAAATCGTCAAGCCATTCATTGT
TGTACGTTACATTCAAATTGAGTGTGAATGTGTAGCTATCTTTCGATTTT
CACATTGCTTAATGGCAGCTCTTGTTGGAGATAAAAAACTGAGAAGTCTG
TACCAGAAATGAGACTCCTTTCCTCTCTCTGATAAATGGATGATTATTAT
ACCCATTATTATTAGCGGTGAAAAATTGAATACCTTCGACGTGTCAAAAT
AGTTGTTCACAACAAATATATAAAAAACGTGGACACTTAAAGGTCCATCT
GGACTTAATTTCACAGCATGAGCGAGTCACGTTCGAGCCAGTCAGCAAGC
AGGTGTCAATAAGTCCTTCCTCCCAACAGAGAAAAGTCAAAAATTCATTC
GACAAAATAGATCCAATATATCCTGTTTTGGGtactatgatgaaacaagg
tcaaagtaatctttcataaaaaatcaagaataatacacagaatgggatta
ctgctgatctgttggactccaacatgatgggtacctttctcaatagtgtg
gacccccctttaaaaagtcaaggagaagcaaccgcaaggtgtcgtaaggt
ggctgaacataaaatccaacagaaacacaaacaccctgttgggagttgca
ccagtaacatggttatcaagattatactagatagtggatttgatagtgac
atgatattccataaaaaagggccatcaatgcattccccttagttgactag
gcagatgccaacttctccatatataatgggagcttcctcactaaaggatg
gagcaaagttgaaataattttttattactcaaacaacaagaatatccggt
aacaccaaatgttgtgcagtacgatataaaaaacacataagccaatatac
gacattcttggttgtaacaccataaaagaattaggaattgttctagattt
tcaaacttcaaacgaaagagatgactctggatgaacaagtagttcatatc
ctcgttgctaaatatgtaaaggaacacccccactcaattgttagaaccag
ttatactataaaatcctccaaaatcaaaataagttactggagttgatcaa
agtgtatgatgatatttctgatgaaatactggatgattcgattactgagc
atgtctcctttgaaacaaagtagggcactaaaccataccatgacaggtca
ttttcagcaccaagaacacaaaagaaactataatcaaataattggtaggc
tttgagaactgggagtgctagagtttcagcccacatcaaaaggggcatca
ccaacatttaaaacaccaggcaccaaaaaagacaaaactttaaaactgat
tttaaggcgagaaattaataaatagttcagaagcattttgattgcccaaa
atcattacagttgcaacagagttagaaggatttcttttgtaacagtcctt
gattaatatgaggaatgggctagtacagcatatggtagaatcctcatgca
cccaaaatctgcaccatcactattccatgggggagttttcttaccttgga
ttaccgatgggtattgcagattatcctggcatttttcagacaatgatgtc
caagtttatggtagccttagagtttctttaatttaccttgatgctttgcc
atgtatcaccaaggcacctggatggccacctagaacaaccacaggttgtt
atcaatcacgttgcaaggagtaggcttCtgacctaagccgatagttggtt
gaagttctatgtagtaaataataagaacgcaaagatccagttgattggaa
attatttttatgatctactttaaagatcaagaatgaggactgcccaatgg
tggtcctcgagattttatcatgtcaatcttgtaactgacatgtactatct
tggaactgctgtatccaagattccaatttgcaagttgaaaaagtttcaca
cttgtatgctcttcagttgagcagttgaaccttgtcaactgcctcactta
actcattgtttctgtggtgcatacttgatgaggatatacctcaaatatct
tgtttctgagaaactaatattgcacacctcctccttcaggcataattata
ttatattgtggttatgtccgtatgtcctggtattggggaatatgtgggcc
agaagtaccaataggtatccttggtgcatgtcagcttccaagtcaatgca
ccaaaatcataattttgcactattgaaatggacaacctagggtatatcca
aactagaactggctaaagccacagccaaacaaaatgcaaacaattgttgc
aatgataatgccaaaacaagttgaagacctccataggtttctaggcatgg
tccagtactaaagagctttggataaggcatgttgaaatgcttgcatcact
ttccttatttgcaggagagtctggtcatgccaaactccaaagtcaccagc
caagaaaagcaaaaagtgatattggccctggaatgagatacatcaaacac
tgtatcacaacataaaagctactatagctaaggatgtaggtttggcctgt
catgattactcaaaggaatttgagatatacagtgatgccttgcctgaaca
acgtggcttgatgattcctcagggtaattgacctcttgtgttctttgaca
ggaagatgtctgtgacacaacaaaaatacagtgtgaccaaagttgaagta
ctggtcatagtggaaacagtaaaatcgttcaaaggcatcttgtggagaca
aacaaacaaggtctgcacagatgacaaaaactcgatcaaagattcactca
ggtttacctctaactgtgtctgaaagtggaggttactgcttgagaactat
agttctgaaacaatgcacatcaaaggcattcataatactgttgctgatat
tagacacaagtccaagtcaaggacaacaaagctacttggacgatacccat
gaagtgctagtgtagcactctatgcatgcaaccagcacatagagcactca
ctttcactaaaacgaatcaacatggtgttcaccaattacaatacagaaga
aatttaccaattaacagtaaagcaaattgcacaagctcagaaaaaagatg
tagctctgaagaaaaatagcaagcacaataagtattcagatatccaatta
ttattcaaggatggtaagatggtcatccccaaagttcctcaaaattgagc
tgtagttggttttgccactgcttgcagcatcctggacacaccagttttga
aaagacgctacatgcagtgatgaagggtagagactaattaccacccaaca
gcatttcaaaaactgttttatatgtaaagttaacaaatggcccaagaaca
agtacagaaaactcctgctaagcttgtcatcacaaaccattgggaggcat
tgtatatacacctttttgtgtcatacactctcaaaggaaaagatgaaaca
gaaattgagttcatgtgtcacactgtaacagatgcaccttcatgttggtt
tgaaacagtagactgcctgtgacaacagatgcggttactccgttggatac
aaaagagcaaaaaggcactaaaactcataacagcactaagtcatcatagt
ttgacaaatcatctgcaatgattcgtaacttatggaatgagacctggttt
agctgttatccacattgtcacacattttttaagacaatgaaagcaaattc
aaatttctatttagtcaaacatgagctaaccagtgtcaaaaacacacaag
ccaattcaatactggagtggttacatcaagtaattacagaaatgctcaac
attattgaatgagacatgttagttgtagtaattgccagtgacatagatga
attctgaacaagaacagcataggccatttgctcaacttctcatacagcat
gttcagtgtggacgcctcctgtagtacagcagtatttgggcaggacatgt
tgttgaacataacattccttgcttactggaatgaaattggagaacatagg
tcaacacaaatggccagaataggtcacaccatgattgagtttacaaagtt
ggtgatcaagtacttcctcaaaattctgatatccaccacaaatcagagag
tcaggatgaaagtgatccgtggacaatcacatgagttcatataaatgaaa
ctatcaggattaatgaggaacaaaatcaaaatgatttaagtaacaggaga
gtcacaacttttttgactatccgacttaaggcagttataaaaatgagatt
ttaatgtgccatctccttatcctctaacaacacttacacttcactacaca
gcaacagacatttcagtttgttgaactcatcacataataggcattgatat
ttttttacctcatgaagttttaccccttgacaccatcttattcctccatc
catcaggacaagtgacataggtcaagaatctgtattatttagtaccccta
tgtactgaggaaacgcccataaaagggataattgtaaactctcaagtgaa
aaggaatccttgcatatctttgaatctttgtccccataaagggaacaccc
tcactaaacctatcagaactgtctagaatctacacagttttagacagaac
agattgcattgtcctttcatcctcattctgccactttcattataaactga
aacaaataagctcaccattaacaacagcaaggcaccgtcactgtttagtt
aaaaaaatagtgcttaattttcttcacccaaaacgactaaggtcaTTAAC
ATGATTATATGCAACAGGCTCATTGGAAGTGAAAGTGATCCATGATCCAA
CTATAAATTGAGCAAGTTTTTGGAGATTTAATAGCAAAAGTAAACATGCA
ATACTTCGTGTCACTCTTTTGTCTTCTCTCTTTACAACAGGATGCTTTGT
TTTGATTCTCAAAAAAGAGGAAGACAAAGACATTCCACATGAGTGGATTT
AGTAACCTTTTTTCGTCTGACGGTTTGAAGCAGCTTTGACCACAGTCATG
CCCCATAGATTCATGCATCTCCTCTGGCGTCCAATACTTACAAATGAAAA
TTGGATTGCATCTCCCCCCTGTAGCAATCTAGTAGCGTGGTTTCTGATGT
TGTATTGGCTCTTTCTATTAGAATGTACATTGTAGGCGTGCAATGGTGTG
AGAATGCACTCATTATCTTTGGTTGTATCAATAAAATTTGAGTGCACATC
AGGGGCAAAGCGAATAATTCTTACATGTAAAAAAGATGTTGATACAACAC
TTTATCACTCTAACTTCCTTGTCAATACTTCCTTGTCAATTATACTAACC
TATTTGACTCCTTCGAATTGGCTGATGTACTGACAAAAGACTCCGAAGTA
TGTGCCTTGACTGGTGTGATTACCAGCTTTGTCAAGGCAAAGCCAGTGAG
TTGTGAGGGAGGTTCTAGTTTCTGAAATAAACTTCAAAAAGTTATGCATC
CTCATAAATTTTGGACTGTTGCTTGGCACGGCAATCAAACAGCACTAGTA
CAATAATTAGCTGCATTTTGAACGGCAAATCCCTTTATTGTGAGCAGAAT
TTGGTTGTATTGACACCATAGCTACCATGTGTTATTCAATAATTACACAG
GAAGTATGCCACTTTACATGCTGAAATGATAATAAGATACAAAACTATCG
TGAGTCTGTGATGTTTGGAAGCATCAAGCTCCTCATCAAAACATCAAGTT
TCTTCACTTTCACAAAGTGATCCACCTGGGGAGGAAAAAGTTAAATAATC
TCTTGTAGCTAGATTTTTTCCTTCTTGACATGTTTACATGCAAGACGCTT
AATGAGCTCAACTACTTACTCCATCAGAATCACAATGCTGCTCTTGCACA
ATGAAATTAGCGATGCGCTTTTTGTTCATTGCCATAAGGTAGATGGTTGT
TTAGGTAGTTAGATTCTTGCAATTTCTCTGCAATACTTAGCCAAGTCTAA
CATACAAGACAATCACACATGCTGAAACCATGCCAAATTGAGCAACAAGG
AGGGCTTGGGGACGAAAGACCTACCTGGCTTGCCCGGCTATGTACTCTTC
CCGGTCACAAATGTCTCCTCTGGCCATCACTCCCATGAAAGTCAAATTTA
TAAGTGGCCCTTACTTCTCTTAAAATAACATCATTTTTGTACAACTTCGA
ACTGGAATTTAATTAGAAAAGGTGATACGGAGCATTGACACAAAACAGGA
CAGATGGGACCCGTGCATCAAACAACCCCATAAATTTTTTTATTGACAAT
ACTTATCTCTCACAGATCAACATGTCTTCGAGTAGCACAAACTCAAGTAA
AAGAAACCTCTGGATGAGAGTGTGACCCAGCACCACTAGAACAACAGAGA
AAATCCTCCTCCGCATAGTTCTCGTAAAAAGAGCTTACAAACTCAGGCTC
ATCAAGCAGACGTTTCATTTCCATTGCCAGTTCTTTATCTGCAAATGACG
CTGCAAGCACTTTGGAGTCAACATTTAATAGGTCATCAATTTTGTCGATA
CGCCTATCATGCATTTCTTTCAAAACATATTCAATCTCATATCTTTCTCT
GCCTATGTTGCTGATGGCTTCCTCAATGAAGTCGACAAGTACTGGGTCTT
CTTCGACTGATGCCGATGCCATGTCTTCAGCTTGATTTTCGTCACAATGA
TTGCTCATAACAACCCCAAGAGGTGAACATTCGCATTCGCCGGACTCAGT
TGCATGAATGAAATGATTGCCAGTTACAGCACTACAGCTTCTTGTGTTGT
CTTTATCAAAGCCGCATTTGATGTTGGCCCTCGTAGTGTATACAGGAAGA
GATCTGGCCGGAGAGGAGTACATGGATTGATTTGGAGGAAGATTGAAGGA
GTGAGTCTCTCTGTAGCTATTACAGCCGTGTTTCGACTCACTGCATTGTG
AAGACTTTGATGTGGTATCAAGATCAACATAGGCTGCATGTTCTTCTGCG
ATCATATGAGACTTGGATCTGGGACCTGTTTCGGATGACTGACAGTCCAT
TCTTGTTATCTTTTGCATTCTGTGGGAGTTTAATTCTGGTAATGAACTTG
CAGATGGAAAAGATGTCACTGAGCAGGATAGTGTTGGCAGTTCAACAGAA
AGGTCAAGAGAATGCGTGTCGACCTGTAATGGAGTGGATGTCAAAGACGC
TGACGAGGACTTCTTGAGTTGAATGGATTCTGAATGTGTCGTGTAACTCT
CCCCGGAAGACTGCTTATCAAAATTTTTGCTCCAGTTCGATTCCTCATTT
GGTTGAATGTGCAATTTTAACATTCTAAGTGGTGAAGGGAGAGAACTTGT
GGGAAAGGAGTACATTGCTTGAGCATGAGGAACATCAAAAGAACGGGAGT
GCTTGCCGGCATTCAGGTGTTGTTCTGACCCTTTGGGCTTCAACAACTGC
GAAATTGAGTCATTGAGACCTTTTGACGCAGGTGTCTCTTCATCGTAAGA
AGTGGCGTCTCTGACAAATGGAACACAATTAGCGTTAGACTCCGTCTTAT
CAAGAAAGACTGAGTTTGACTTATACACGCAAAAACCTGACGGAAGAGAT
CTTGCGGGAGAAGAGTACATCGTCTGTTTGGCAGGAATATCAAAAGAGCG
CGTCTCTTTGTAGACTTGCTGGTGATTTTCTACCCACTTTGGTTCAAGTG
ATACCGATAACGAATGCTTAAGATCGACGGATTTGCAACTTTTCTCTGCA
TTGCCAGATTGAGAATCGTTAACAAATGAACAACAACGAATATTATTTGA
TGCCTTCTCATCTGTGCGTCGAGAGCGTGATTTGAAGATCCTAAGTGGGT
ATGGGAGGGATCTTGAAGGGGAACAGTACATTGACTGCGTCGGAGGCAAA
TCAAACGAATGCGACTTCTTCTTGACAAATCGTTGTTGTTTTGATGTACA
ATTTTTCGAGGAGGATACATCGAGATTGGTTGAATCTGAATCTGTTTGTT
GTCTTCTTTCGCCGCCACTGGAAACTTTACCAAACGCATTGCATTCATCA
CTTTGATTTCTGCTTCGGGTAAGCGAGGTGATCATCCTAAGCTGTGATGG
GAGGGATCTCGCTGGAGAAGAGTACATTGACTGCTTGGTGGGAATGTCAA
AAGATTGAGCATGTTCGTAGACGTTCGGTGGCTGCGGTTGCGGTTGGCCG
GACTTCAAGAGCCCAAACAAAGACTTTTGTAGATCAATTGATGCCACCAG
GCTTTCACCAGTATCGTCGGAATCTTTATCACACGAAGTGCAACCCGTAC
TTGACTTCTTCTCCTTGCTCGAAAAGTGAGACCCTGACATCATTGATGGT
AACGGAAGAGACATTGCTGGGGAAGAATACATAACTGGCTTTCGAGGAAG
CTCATAAGATCGAGATTGCAGGCAGTCAATTTGTTGGTGTAGTTCTTCCC
CTGAGGTTTTGGATTCTGAGGAAGAGATGACCGTGTCAAGATCATTTGAT
TCTGTCTTCGTTCTGCTTTCACTGTCCCCATTATTCACTGAATCAGAGCC
ACTGGCGGATTTCATTCTTTCCAAACTCCGGGAGCGCGACAAAAGTAAGC
GCAGTTTAGACACCGCAAGTGATGAAGAGCTCCGCGCACTCTTCCGGCTG
AAACAGAATGATCGCATAGATGAATCAATAGTAGGGCGAAGGCTTATGCT
ACTTGATGATGGTTGGGAATCATTGTTCAAGTGGATGCTATGGAATCCAA
GTGTTTTCTTTTCGTCCGTGGATGACGAACTACTTGAGCTCGAACTAACA
GGAGTGGCGGCTTTGGAGTTAGATTCAGGGATGGTCCCTAACTTCGCATA
CGTGCTGGCGAGAAAGGGGTACGCAATGATATCAAAAGTCGCTTCTGATC
TGGAGGAATACGAACCACTTGAATTTGTCGGCCCGGGAACAGCCCATGTT
GGAGGATAGGGGATCTTGTTGTCACTCTTGAAACTCTCCATTACATCCCT
CATCTCAAGCTGAAGTTCAAAGCCTTCGTCTTCTATATCCTTTGTATCGA
TGCACCACGAATGAACTTTGTTGTTCTTGTCCTTTCGTAACTGAGCTCCG
TATGCGAGCTCTATGGGAAGCTTTCCTCTTCCGTTTACCACACCGGCAGA
CTCTGGGAACACCCTCAGCAGATGTTGAAGTAAACGTTCGCCGTCAACAT
CAATATCGACACGAGATGCTACCAGGTGAATCGGTAACGACTTTTTCAAG
TCCCGTTTCTTTGCAGCATCCGGATAAGCATCCAGCAACTCAAGAATGAA
ATAAGCAGGTGCACCTAGTGCTATGGAAGCATGAAGTGGAAGTAGTTTCC
ATAACATTTCATTTTCTGGAAAGTCAGTTTCGCGATAGACCCAAGTCCTA
GCCTCAGCTGGTTTCCGGTGAAGACAATTCAATGCTGCTCCCCAGTCACG
TTGTTGTATTGCCACGAATAATTCTGTAGGGTGTTCAATAGGTCGAATGG
TTATTTTGAATGGGTCGGCATTATCCTCGTCGAACATGAAGTCATTTGGT
AGTTTCGAATTCGTGCAACTGAGAAGTTCCAATGCATCACTCCAACCACG
TCGTTTCAGATAATTGTAAATCGGATGGATGTCATCATCCATCTCTCTAT
CCCTATCTATTCGCAAATCGAAGCACGCCATTTCTTTGTTTTCCAGTGAG
ATTCGAACACATGTAAATTATCGACCCTCCATCAATCAACTGATTCTCGC
GACGTATGCCAACCAGCTTTTCACTTCATGGTGTCGCCTGCGTTTAACTG
AGGGAAACGCACGAGTGTAGTGATTACTGCTTTGCGTTTTGTGTGTAGAG
ATGGTGGTATGGCTCCATCTCACAATATATGGTTTCTGCTCTTTTCATAT
CCAGGGGGGCGGGGGGTTGCGAAAAGTATGCCGACCTATGCCGACGCAGG
GAAGCCACAGCGACTCAGTGGTCACGCCCTGGTCACGCCCATCCCGCGGG
AAAAAAACAATACGAGCGATGTCTGTGCCAGAAAAGAAATAATCTCCACG
ACAGAACATATCCCATAtccccacacacagtgcggtgcactagatgcacc
gcacactatggccaaattcttgaaatcgcctgtggtgcatgtaatgcatc
ataacttttgtactattcctacatatgtacagaggaaacgaacaaccatt
tttgagaaagagatcatttcaaatcaagattttttcaaaatcttagttgt
gttggaaactgagccacttttctccttctccttctccttctccttctcct
cctccttctcctccttctccttcttctccttcttctccttcttctccttc
ttctccttcttctccttcttctccttcttctccttcttctccttcttctc
cttcttctccttcttcttcagtgagacagttttatcactttttgccaaaa
caggtatatacccatgagttgatgctaacttaactttaaataattaattt
ttgggggcgatgtacatgggtagtcatgatgttttatatcctgtttacct
ttaaaattatatctttgtgaatagcttaaagaacaacattataacatatt
cagacatcttttacaagaatgcttctgtcaacttgaagggatcattaaag
tgtcacaaaaatttacacgaatggttctgtgaacttgaagggaatgttat
actgtcacaaaagattgtctaacaaggaactttaccaagctatattttct
actttaaaaatgggcacgaagcgtgcgcgccgcgcgaagctcgtgaggcg
cttgcgcccacattaaaaattaagcgcagacaagccactttattttcaaa
gtatgtcttcctctgtctctatgaatcacattctctctagcttgctacaa
aaatcttgcagcggctgctggtaatattaAATTTAGAACAAAAAATtgag
gttcaggaaaactggcaaaatagtgccttgtagctatatgccgtatttat
gtcatatcactatattcaaaggaaaggactattgttaacagataacgtta
tatttgagaaaagttgttctttcaatagctaggtgcaaaatcttatgagg
ttaactgggggaaaaatattaggtttgtgatagtgaaacagccaaatgta
ggaacacacataacgtagtacgttgtattagagtgtacaagtaagtaggc
atttgaaaataattagtccgttgaaaaatgacaaaatagaggtagtacag
aaattgaacaacagcatgaacaatacgtagggtgtatttctcgaaagtag
tcttatttctcagcaatagtctcatttttcgaacaatgcttatttctcgc
cgatagtcttataaataagcctatcggcgagaaatgagccatgttcaaaa
aataagactatcagcaagaagtaagcctataaatgagtcttacgtgattt
taaatgattcctatgcagatagaccttttatcttcgagaaatacaactat
tttcgagattcgaaaatagtcctatttctcacagattgtcctgtttcttg
tcaatagtcttatttctcgtcaaaagtcttatttgagaaaattgaactaa
gcggatcttcgtttcaatcttgcccttccgttgaattagttcataaaagt
attcatatgtatatatgttttaaaccacatgcaattattctttttgctga
gaaggttgcacaaatgcaaagatactttctctcattaatgtactctttcc
agcgaatgtaatatttaactatcacaaaatttagtatcgtagactgcgca
attatataatgtgagacagggtggtttaaaaatatctatgcttcctcctc
taaaaaaacatgtattttttcgtgttatgtttaagctctttttcactgtt
tccctcaacctcattccagtacatacccacaacagggacttttcaaattg
cctgagctgtttggcacaatttttggaaatattatatatgcctaacattc
acatcttaattgggcaaaaatttggcttatgcatatctgactaaaaatga
tgccaagcagagattacctctgatggacaaatgtgtctttttgaatccct
acaggggctatgcaggaatagtccagttattgtgcactagatgcaccata
aggattatcatggggaaagctagtcacggtgcactagatgcaccgtaaaa
aggatggggaTATTCTGAATTCCTCTGTATTGAACTTTCATCACAACATT
GTGATGACCTGCCCATTGATGACAACAGAGTACGATATGCAAtattctgc
aagcagaataaccaagccgcaccttggtcctcgcttatgggtacgtacct
gtgtaggaagagagtgagtaggtggcaagctagggagagtcactaacagc
aattttgtctgcggtaagtagataagtacgctgatagtggaacacagccc
ctaggtaactgggttacaagtagcagagttatacgaagtgtacccagcca
taatctactacacactaacctagctcgatgctaTAGGTGGcatagagggg
atggcggatggggaaaacttcgattcggaggattaaatctgccaagaaga
tcaactgttgaattgatctgaacggagttgtggccactcttgtgagcgag
agttggccagaaaaagcatcagcttgatcactgagctgatgttgatggtg
acgcaccataaccagatggtgcagagggaggaggccagactggcccctta
aatggtcacttcgtggggagtgagataatcgtgactgggtcacctaaggt
gctgcacctaaataggcctaAAGGTCTTCTGCATAGCTACAGTTACCATG
CCATGCACTTGACCTACGTCTATCAAGGAAAAGGGCAAGAAGGAACATAT
TAGACCCACAAgacaggcaacttgctagaaatatcctctttttagcaaaa
aatctcgacaagagtcgtcacttcagtcacaatgaacatactcgggtcat
cagtgttgtcagttgtcatcagttgggttatccgagttgtcagatacttc
tttagtcacatggtcgtaactgacaactttggtggttgtaacttggccgt
aactgacgactttggtggttgtaacttggtcgtcactgacgactccggtg
gttgtaactttgttgtaactgatgactccgttggttgtaacttggtcata
actgacgagtctggtggttgtaacttggttgtaactgacgaatctggtgg
ttgtcatatggtcgtaaacaacatggacatatgtagttacttgTTGAAAA
GGCATCATCTGCCGGTTGCTGCTCAACTCGCAAGCTcttgcaagagcttg
aaacacattgagctatgatattgttgaattggaacaagtattgacagaat
ttgtctattagctactaactgacacaaggcaacacCGaaccatcttcatc
acaagcatagagttatagagaacataaacagtcggcctctcgtgttggct
gtcgtgtcattgccctttcagaaggacgttcaaccttcaagacgacaact
ctcttcgaagagaaaccgtcgattccgatgacaacagcaaagctggcatt
tttcctagtgacaacttgatcacatcattttcagatgcattaaccaatat
tgacgtgctggaagaggaagttaggactctaaaggaagagttaattgtaa
ccaaaaatgagtccaactttcatcaaacaaagtgtctccgcctcgagcaa
caagtccaacatttgcagcaaaatatgccaggagaagttagggcaagagg
catcatcctctcactaaaatagatacatctaggattatttctcgctacac
agtcccaaaattcgatgctagcataattacatctgaagacattctctttt
acggtttgtgctatgttggatttgtggaggaacgtcagagggtggtgatg
aagacatctgtagatcttttcaaggcccattacggaccagaaccacggtc
tgtcaaagatttaatgtctgatttgtgccaggagttccctgatacatcat
ttaaagaactgttgatgggtttgaattggctcaaattgtatgatatagag
tcggtacttgctgcccgatcgaactatgatgaatcaatatgcagagacaa
atgtggcgaaactacccatcgaattgagtccttcagagaaagcttaatta
tatttgatacaagcaagtttaagacagatcaagtgcatattatctcagtt
gatggtgtgaattgtatcacccaagaatttagaggagacccaggcacaaa
atggtttgaccacaagagccatagttccggcttgaagtatgaatttgccc
ttttccctatgggaaaatcattgtgtttggattaatggaccttatcctgc
tggtctacaccacaattaggctgttttctgtggaccaatgaacatgaaag
acccccctgaaacttgggagagagatgctccgcaatttcaaattctcgat
ggaaaaaggctatttgagatagtgcctatgaaagtttacctgataaaatt
acagtaaagccgcctggtcatagtcaagatgtttttaggttccttgatag
ggctcaaaacaggcaacaagcatatcacgcccgttagaaaactacaaaat
actgtaccaccgcttttgtaatgcaaagaacaccgaggacaaaatgaagc
tacataaaatggttgtgggtgcagtgacagtgattgttgaatatgatatg
aaatatcatcctctatttcatgtatgctagatcaattcacatgtattgcc
catagatatctattgactttattaatttcaattgcacaaagcatactggc
atagacatatattcttggtgctgttgaagtgttttttgattctctttctc
agttgtcgctcctccttgaaaattttagtaatgatttataaatgccaacg
acagggtacgtgtggcttggggccaaagggatcagttagctgacgttatt
ttcttgtcataagttggggcatggcaaagtgtgtagagcttaatgacgag
ttacatgcggcttggggccaaaggaacctgctagctgatgttatttactt
tttcataagtaggggcatgacaaagtgTGTAatatgagcttcaaggacaa
aagaaaagtaatgagtagcaaaaagcaaggggctaagggacactgatgga
actttctactataaatttgtctctcccaccaaactctatttcatttctca
gcatattgctttgcttgcatccaatattcacacatactccacatttcttt
tgctccccaactccctagtaccatcaaaaacagacttaacattgaagcaa
caactgtaataataagtttgtttcattcaagcacgctttccatggatccg
acctcaatacatctcgtttaagcctttttactctcacagttgttcctatt
gttggcacccttgcatccataattattgcactcccaacacttcctcttgc
aaataccttgaattttgacattgtgcaattgtccgtcttgactgtattgt
ccgtcttgaataccgtattggacaccttgaataccgaagtggaaaggagt
agcaaaggcggcagtgtatgcgacattcatgtcagcaggatttacattta
cattgtaaaagtaattattgttgattgtcaatgcatgctgatactggata
gtagggatatgttggttaatggaagcaaaccccctttgatacagaggtgc
aatgatgagattgacacacttttcaaatcatcaaaaaacgtatgagactt
acattgtcaacaagaggaatattcggtgcatccccccaagtttttcttca
aggtccgtgatgtgcttgttttattactcaacttctctttgtgttccttg
ataattgcttcaatttctatgatgcgcttgtctttcttctccatgatcag
actcgcttcagcttcaactgccttggtttttgtttcaaggtccatgatga
gcactcttgtcttgcaggaattatctactgaattactaattttgccaaca
aggatacgttccttgcgtttctgttacaattgggaggagagagagagaga
gagagagagagagagagagagagagagagagagagagagagagagagaga
gagagagagagagaAGATACAGAGATACAGatatatatatcatatatata
tatatatatatatatatatatatatatatatatatatatatatatatata
tatatatatatatatatatatatatatatatattatatatatatatatat
atatattatatatatatatatatatatatatatatatatatatatatata
tatatacatatatacacaaacatatatatacatatataacatatacatac
acatacaagatatacaacatacatacaaatacatacaaaacatatatata
tatatatatatattatatacatatatatatataatacatacatatattac
atatatatagatatataatacatataaatacatatataatatataCATAG
atacagatacatatagacaaaaagacataatatacataatacagatagac
agagacagagagacaacacagaaagacagagagacagagagagagagaga
gagagagagacagagagagacagagagagacagagagaagacagagagag
agagagagagagagagagacagagagagagagagacagagagagagagag
agagagagagagagagagagagacagagacaaagagagacagagacacac
acacatagagagagacagagtgtgagacacacagagagagacacacacag
agagagagagagagacagagagaagagagaagagagaggagagaggagag
aggagagaggagagaggagatagaagatgtgaagagagTagtgagagaac
taaaatgccggtggtatgaaacaaaacagatccaagcaaatcttaccttc
ataaacatccccatatttaaataattctttgttgtgtgaatagaaaaagt
tttcatgctctccttaataggtgcggtatttttttcctcatcctctttgt
tagtttgctaatctcactgtgttgtgactttccgaatatttccgtaaccc
tttttctcatcacatgagcctcatgcggaaatcatgccctcagaatattg
gatacatctttctctacaccttatagaattttctaacttgtaaatccttt
gccttggcaagaattttcctcacctcctattcatgtctataccagctctc
tccattcatttttccagcaaagtggatgaagcatgtaattTTAGATGCAT
CTTGATTGATTTTATTACAggtgaagtggatgaagcgggtaattctgatc
acgcacttgtcaaacggtgataacaatattgtttctgacttccttgtcat
tagagactcatctttattcaacttgttttttgatgaagaaggccccttcc
taggataatcacaggtcattgggagaagggggtgtgggtggttaattgca
gttcttattgtgaaaattatggcaggttatggcgggttatggcctctctc
tctatagagagtgaggtctccttgtacactcctctacactaggatactgt
gcattttacatgcaggagttttgaaacacacagcttgcacaaaaaaataa
cacattagaagtcaattcaggtgttaatgtcatgtgtataaaacgttaat
attgtttaagtagatctaaagacctcgaccacatgatatggtgggtggac
ctaccagggatgaatggtccccgcctgttctgtgggtgggacctgttagc
tactcatgttgttttgtgtgtgttgaaacggattgaaaacatgttggcaa
ttattcaaataaatcatgttgctctcaaaactgttttagatttctccatc
acattcacaggatcgcattgttttgcggaaggcatttgaaaaggattgat
tcccagagtcatgcccgtcaatcatgcctgttgcattgttttgaggaaac
ctcatgaaatggattgattcctgctatcgtagaagtcaatcatgcatgtc
agctcataaaaataacagcatggagataagtcgctgcgtcttactgcaga
gcagtttgatctcataaaatacgcagtcctcgcaaacactacagtctcac
gactcaagggcagcctcgtcgatcattatgatcatccagtctttggcaca
atctccacaaaatatctcaacagagttgcagtaaggaacattagAaaagc
tctagcttctttccaactgaacacaaaaggcaaatccaagtaccaacctc
tccctcaaggctattatgtctaacaccacttttgacgttcaccttgtcca
aaggtcgtattcaaggaactcactctcaaacagtgcgattctcagttcca
cccacctgtaaactgaaaaccaacaccacaaaccagaagaagacatggta
tagttcagtcacaaaattcccaatgctatcaaccgccaaggacgagggac
aagccctctccaacctaccgcttatgcagaagcacccctcaagacgctgt
tgttcaaccgtggagcaatagtactccataacacttctgatttgccttct
ttggccacaaggatggaggttaaccaagtcttttagaacttaacaagaac
gttcatggtactgtgtgtgagtactttcacttggcgaagctaaactcaaa
gggattggcaactatgactcttcggggtggtggtggtatcacctttttta
tggcagcaaccaaatcatcaagaacaactccagcaccatgctttgatcat
gttatagtgtctcattccctgccggttgacaatgcccttcccttccgctg
acaggccagagttgtaagaggtgacactataattgtcccttcccttgtcg
aatcaatcctgaaattgggaagaaaataaaaaacagttaattcataaaac
agaaagaattggggaaaatcatagcaatctgacaaattccctccaagcaa
tgcaagcgcatgttcaatccatgggttactccgtcaagttcatgggcatc
accataaggaacttgccatatgctttgtcacaagatgggacagttcaaga
catgaacacacttagcatagatcaaactggattgactcctgtggtaactt
caaactcattctactgcctggatactcttgatggtgagaatggacctatc
aacttcagtgtcacagggtaagatcctgatttttgtttggtaaataataa
ctcacaaatgctcgtggcgactttttgtcaggaatctctacattgtttcc
tcactaggcccggccctgcaacttgagaattcgggaaagcctaaggaccc
tgtgcaagcaatacttgagaaacacaaggctagtatttccaaacgtcaca
ccactgatgacgtcaagagtcttttttactgaattcagccagctcaacat
gaacacaagtctttctcactatggccaatctagcttgagcacctcacagt
cttcttatcatggcttcacagaattgcttgaaagtgaaatgcatgccact
tttcattgcactgcctgtacaaccccagacttgagggtcatgagctcgtt
tttgtacaaggtgatggcaattgtgctccataagaacagtttcttttctt
taccatggttctgaagacgattgggagaccaataaagcttttgttgccaa
ttatgtcctccacaactacaaaaaactttccgctgccataggccttgatg
aacgcaaggtctacgctttggcaaccaatgattcatggcaatctgaaata
gtcttcaagatttccgctgatgcacttcaaacagtctttaagatctacgg
gtatggtgagcaagtgatcaagtctatcgtactcattttgcaagcccaga
gaaatgggtaaaggtgttttttggaagggtcacttctctcctattgtgta
gaggtatgtcaacgcttagtaacctgtttcattttttctctggtctgatc
taaaccaagctCAttttgagttagtttgcctgtttggaacaacttgggag
atttgactggttttgactgctcgcaaaatctacatgctctaaagccagga
agcctgttacgaagggtaacaaggttaagaacacaaagatgttcaattgc
atctgcaagattcactcatcatcttcagaatctgagagctctgatgagtt
atcatcaaagtcttatagttctgtgaccactaagtccagtagttcttctt
catcaaataccaactcctctgactccgatgattctgctgcaccaccattg
ccccttggaaagccccctactcctaatctcactcttcagaatcagaagcc
tggtccttctcactcatccaggtctgacagctctgattctgagaattcca
ctgcaacaccaatgctacctagaaaaactactccaccgcctcacataaag
agtctcatgatacctcttaatcccatactcaagaagcagtccccttactc
tgacccattgtggttggaaacagaggcaacatcttttcttgattcccaga
cctccctatctcaaaaggcaaccacaccactgagaagcatacctgggtct
gctaggaacttcagttttggttgaggtactgtggaggatattgtgaaagt
gacgaggacaatgctgaatatgtttcaaatccgaaggagactgttgtgga
cattagtggttctagagagcaccctcctggtaaagagatgtatggagagg
tggggttgaggatccccttggattctccagtggatgaaagcaaggaggaa
tcttcaaagacaaagacgaagacgaagacgaagacgaagacgaagacgaa
gacgaagacgaagacgaagaagaagaagaagaagaagaagaagaagaaga
agaagaagcagaagcagaagcagaagcagaagcagaagcagaagaagcag
aagcagaagaagcagaagcagaagaagcagaagaagcagaagaagcagaa
gaagcagaagaagcagaagaagcagaagaagcagaagaagcagaagaagc
agaagaagcagaagaagcagaagaagaagaagaagcagaagaagcagaag
cagcagaagcagcagaagcagcagaagcagaagcagaagcagcagaagca
gcagaagcagcagaagcagcagaagcagaagaagaagaagaagaagaaga
agaagaagaagaagaagaagaagaagaagaagaagaagaagaagaagaag
aagaagaagaagaagaaagaaaaagaagcagaagaagcagaagaagcaga
agaagcagaagaagcagaagaagaagaagaagcagaagaagcagaagaag
cagaagaagcagaagaagaagaagaagaagaagaagaagaagaagaagaa
gcagaagaagaagaagaagcagaagaagcaagaagaagcagaagaagaag
aagaagaagaagaagaagaagaagaagaagaagaagaagaagaagaagaa
gaagaagaagaagaagaagaagtctagtgaagacatggatgcctccaaga
acaagaacacttgttgaagaagaagagtggaaagaaggatgatagagaac
ctgtatgtcgcagccgcaggatcaacaagtgatgttttcatttttggtta
cagcagatcaaagctaggtcgatcgctcatatggagtctgctgaagtaga
tgatattgatttgcaggaatatgaatgtgaattcggacagttagtctatc
tatgatagagctgatgggagcttgttactattgcctgttagcattattga
ttgcatgcagagctaacttatctgtgtcattgagtgaagattgatttgaa
tagataaaaggcattgtgcactgcttaatgatatgatactattttggtta
tgacctttgctctgataactttattgttagcatgaatcaaaaagtaaaga
ggtttctatggagcctcttagctctcatttcatgatctagtggcaagtcc
tacgcacatcatgggatttgacggatgatataatataaatggacaaccaa
taatcaacagcaagccacttcaacataaagaaaggcaatggcagaggaat
gaacgagagtgagacaaccacagtgaagaaagtcgatggtagagatgcga
gactgaatctgttgaggaagtggaccaaaataacaagacaaccaacagag
gagacagtacaacaaaccaaggggaagaaatagcaaaaagatagacacaa
caatacccagcataactgccaaagtaaaagcacattacaacacaaaacag
caagcaacagtttgctggacttccttccatatccattggactcttttcca
atctccacattaaccgtctctaagtagagagatatgtttctttccctccg
tgattttggtgtttccttttacatgggattaagagcaaagaTGcaaaggt
tgttgagtgaattgccaagagctggtgaaaacgctaaagaatccatcaac
aaaacacttacaaaactaaatgaatcaatgatggtcttacaatcacaatc
acatccctccagcaacttcttTCTTGTTGCTAGCTGGCACCTCCTGACAC
TACTAACTCAGATCTGTgctctgaaccctccactgcatgtgacattgatg
gactactgtcacaataggtcgcaatcagcaatacaagaaaccaacacaag
ctgtaagcactttgaaactggtggcttcaaaagaggtgttcaccaagcca
tgctgatttagccatggccgagccagcagcagaagagattccaacaacaa
gacctgtcttgcttcacttaaaacatggccaatatgactggatgccttca
ccagagtaatctcgagaaatgcaacatcggatgaaaaattataatgagtg
ggtacctgtgacaagggggaaacgaaggaggtggcacactcccaatttag
aaagagattcaaatttgtgcagccatgttgccaactttatgcatcccata
attgaacaaatgtttttcaagctccaccctgatttccaatgggaacatgt
gaaatataatgccctaaaaaccgctacaatgtcggggtctcagttcaagg
gtcattacggaaaattgcactctgactatcatgatatcttgcgaaatctg
ggtccatctgatcatccaatgtcggtagttataacgcttgatgaatttaa
cctttatcatcttccccgtagggattgtaatcaaaaagagatggaatttg
tgaaagtggagaaaggtgaggtgattgcattccaatctgaatgcctttat
ttggggggagaacgtgtaattgaccatgagggattctgattgtttgtgta
tgtgactaagagaggagaagacatcccaaattgaagtgtaagtatacaat
tttgattcaaatgggaaagttatagaaacagaaagggatagctcaaaatt
gcaggcattgttgatgagatgactgaggtcacaagacactccacatacta
gaggtaagattgatctTGTGATGTTGTTCCCACCACAAACCACACAATGG
GTGCTTCAAGATTTGCCACATTCCACTCTCCTTGTTGTCATTCTACTGTG
CATCAAAATCCCTTCACACCCGTCACCATGATTTCTCTTACTATCACCTT
TCTTCTGTCCTGTTGCCACATGTGCTGCACTCTTTAATCACTGTGGTGGT
ATAGGATGTTGTTGTTGGGGTTCTCCATTTTCTTTGCTCTTTGCTCTTTG
TTCTGTTGTAGGTAtgacctaagccggtttgatgtaatttttatattatg
tagtaaacgggtagatacgttgttgtagactgatttttatgagttaagtt
gtctgctagtaacaagcagcaatgaagcaaatatgcttcattgcacaaaa
tgaaactgtgtaggatcctacacagatatggtatgtctttatgtcattag
ttgatgacataaagcattattccccaaatggtatttctgggtagtgaacc
tattcttgcaatttgctggttcttgccattattggaagatatccctcatc
tcctgagaaattaagggtatctttcagtttaccctagagtactgctgtag
ggtagataattggcctatgtcactcgcccccacgattggagaatcagcgt
ggctcgcggaaaagtaaaacctctgtgaggaaaaaatccgacacgagcca
gacttgcagaaaaacctcttggttcaggttaaacatgtgcaagctgcctg
tgactttttaacacacatagtattgtatgtactatatgaagtgtaagttc
ttgtggagagggagatttggaatggcttgtgataaagctggtgtttttgt
actctcctaagccaaatgtacatgacttacatccgcgtgaaaccctgatt
gtcttatcgtataacttttgtgatagtccaattatcacagttgtacagac
tgaatatttgtgcggggtaaaatacctttgtatactaagcattgctttca
ctgaccatgtgacctaactttgatgaggctcaagttgggttggtttggtg
ttgcctggtgtctcctgttgattctgtatgtgtgtgcaaaggtggattgc
cgaacaacaattccatcttatgattgctacactacattgaggcaataggc
actgcatagtaggtatgagtgaatggcattttgagtgtttgttgaggaaa
acattgtgccactagaagctgctgacaagaccatgattggtacagcaggc
caagcatctgcttgatctctagttaattattcacttttgggttttgattt
ttgaagactctggttgacttacactgggaagccaaatgaaatgcatatgg
tccgaaagtgtagtgttgaaactgcaccttaattgtcacgatttgtgtac
aatgtggatattgaaccaggtctaggtacgaaggtgctgatagtacagtt
attctgtttgttatcttctgcattcctttgtgtttgtatattgtccttca
atttgctctgtcacccctatgtatccatgggaatagttgcccaaagggtc
agctatcggcaagtgaacaatgttaagtcatacataatgtattgactata
atcattggaaggtccaagtgtcaacgtctatgtcgttttgtaccatgaag
agtacggattcagtgttcatgatatccttttgtaatttgtagcagggatc
ctcgggggatgtctgtacctgtataactcttttgttggtggtaatgacat
tgcaacataactaaatgtgcatgtgcgtaccaagttttatattttgtaag
acagttgttgactataatcttatggtttatggaaccatattgtgacttca
cagcgagcatcatggagaagtgaaccttccatgatatgttgacaacgtaa
tagttgtgtttctctttggatttgtctaagctagtgaagcaatactacat
ttctgtgtatagctgcctgtgttgcatttgttttgcattgcatgccaaca
agatgctacatgtctctcaatagagatgttcatgtttgacttatcctgtg
tgtgagatgtgattcctgtttaactagggatactcacaattctatatgct
gtggttttacaagaacagaggttgtggatcgtttttgttcgtgtgctcat
gtgattatgaggcttattttatggtttgttgtgcaacacatatgtgcact
acctatggtcatcccgttgtctttagcaaaagacccacgtgtttcggtga
ctctaagagtccttccttatggacaccatatgtgttctccatggataatt
ctgaaggtaaaccatcagaagttctcacaagagaatcaagtactagtcat
tgagtctcagtgagaccttaatctagtaagacacagtgttgaatccaatg
atgttaatcatggtcaaggattcattttctcttattctgtgtattatatg
cactctaagttcagcaagctgtactagaatgcgagcatacccaacctgag
ttggtgttgctctagacttgttgtggtaacaaatgtctaacatttatgtg
tctctttttgtgtacagtgtacctcctcctctacaattccagttgtgagt
gaggtgagacaatcatattgtcttacccaaggttctcccttgtactggac
cacccagtagcatgtgagttccctgtatgggcgaatgtttcagcaagttt
ctatctgcttgtaagcatggtgcttttgccatgcgaagactttgggtcta
ttattaagcccttgttgtctttgtgcagagatgttgtgtattggtttgtc
atgcaaacctttactcgctgcttggtaagtccatcctaaccttgtttaag
gtggtctctcaagctagcctttggagaatatcatattactccaaatgagt
tctattgagaacagtatggccatcattgactccattgaatgtgcttgtga
ggcacatggaaaacccatgattgttattgctagctctgagtaggtataac
cttcttcagattttctaggcacgaacgggttctagatgcgtcagtatcta
gtctatgattagttgacttttcatgaagtcttatggtgtttgcagagttg
aacatagcaacatctacagtactgtaaggattcttttgagtttagacagt
tttgctaactttttgtccatatcttattttaagaatcactttttgattta
cagtaatttatgtttgtttgggtgttctgttgttgtacagccagttctga
cgacggctgtcaatgaaaccctccagtcgccaaggtaaattgtcctcgtt
gtttttacttgacttttgactggttgtgctctgtctttataggctgtaaa
cctacctctttggaaaatagaggtaaacaggcatgttcttccaacacact
aaacttcatcaaacagtttctcttgtcatgagaaacctcagtaacgtgta
tgaaattgagtttgtagtgtaagtgtgtgtctttttttacacagcttgga
aggtctgctagtttactcaacccccagaggagtttttcacaggagtggtt
agctctgtgatcatgagtatttttgctcaagaagagtcctgcacttaagt
ggttagctatgtgcatggtatgttgtgtccaggttttgtttcaactctgg
ttcacagatttttgcagactttgcatcaattatcactggcaaggtaaaat
tgatcttaacatattttatgttgttatttgttcgaaaatctagaacaatt
caaactcagttcttgcatttgtcaaagactgaggtcatatgctggcttag
tcactctgggtaatatgtactcagaaaagtgtgttttgacaggaatttaa
tgcttgcgcaataaaaaaacatcgtgtgactttgcccttccttttgagta
ggaagaacccatcctgcgtgcgccaagagtttgacacctgcctagctggg
taaggaaaacatatggatgttcctaattttggaacatggggaagcttgga
actatgtccttttgctttcactgttactgtagcaacaccttgtcaggggt
tcgaaacccaacatggtttgatttccagttgctttttgttacctttgctt
gtgaatagtgcagcatggcacatgtgtacatttctctacgtgggagaaga
gttcatcttcttgagaaaacaattcatgatgccagaagatttcttggcat
ttttgttttatttttacatgtagcaaggtatttgaatatcaggttatttt
aacgtgacagtagaattttgatcaagatttttctctaacgagctctttaa
tttaaaattaaataattccgaatttatattttcgggctctaaattctatt
ttcctcggaccagaggttgtgcagtggctattcataagccaactagcttt
ctttcctttttttgccaagctcggtagcttatatgcatgaaaggaatacc
acatgagaagaattctcacttttgtggacttttctcacttttttgcttgg
atttaagtaataaatcaacaagttgcgtgtttcctgacaaaaccgcaaaa
aagcatgcagcattcttgcgcaaatcggaaattcgcgagaattttgcttg
gagtgtttctggggcacgacacgtagtcgttttatgggtccttcttgcgc
ccccatgcgtgctgggacttggagacaatactccgcgtcactctgacgtc
tgaccgggatgcggcaatatattgcgctcctatgcccgtgtgaggagtag
aacaatgttcgctcctagggagcccagcgagtctaggacacatgatatgt
ggtcgttttttttcagatcgtgatcgcgagggctttatcgcgacacgttt
tgtgaaatgggctgtgccgtgacgcgctcccatgtgaatggggctgatcc
gcgatcgtgggactacgtcctgcgcgcgttcattttccctttaggatgtg
tctcacacattggaaacctgagaatcgcgaacttccaggggaatcgcgag
tctttcaagtgaccgaaacctctcgggggtcacgagcaagctttttaggc
cttagaggccatacgattcttcatagggtcattttatgccctagaagatc
ctttctttgtaccgccctaaggctgtaagtactacgtaatccgttgtgtc
actgcatctgcatgtgatcacgagtgcggactaattttaagtctaatcgt
gtttttaggtctaaaaatagactacacacatattgctcttgcggataaaa
aaataaaccgaggcatttatgtttattgccgcctcattttaatgaggggc
tgctactacctaataggcacgtaagcattcgtgccacaagtgcgtatgat
acgtcacaagtggtcttttttttacggcaagtgcactatgtgcttaatgc
gtgctctgctaacaaaagcggagtatacccgagtcaagtgggatctagtc
ctcactgacgtacaggggaattctttttagctacgtgtttcaaaaaaaca
cgtgctggcctgtgagtgaactcacttcaactggctgagtacgtgactcg
gggctcagctgtggcaatattgctactcttggggtcaggcagcacaagtt
gcgccacgtgtaacacaccaagtgtattgtacggcttcgagcaacaatgg
acgacggacagacgaacctaccatggtcaaccaccgacaacagcggatgg
atgatggatggtggagcgacggacagacgatccgatctggttgcgcgaag
gctatcaattgatagtgacctaagccggtttgatgtaatttttatattat
gtagtaaacgggtagatacgttgttgtagactgatttttatgagttaagt
tgtctgctagtaacaagcagcaatgaagcaaatatgcttcattgcacaaa
atgaaactgtgtaggatcctacacagatatggtatgtctttatgtcatta
gttgatgacataaagcattattcccaaatggtatttctgggtagtgaacc
tattcttgctatttgctggttcttgccattattggaagatatccctcatc
tcctgagaaattaagggtatctttcagtttaccctagagtactgctgtag
ggtagataattggcctatgtcaAGGTAGTGAATGGTGAGATTCATTAAAG
TTGAAGGTACATTGTAGGTACTCAGGTAGATGACACAAATACCTCTGgaa
gatctggctagtttggaatgaagaaagaaatggagaaagaagcattcaac
agaatactcgaaaagaagataatggttgaagcaatcccacaaaatcaagt
ttaaatcttttgtatattcaattaatattgctgacttcaagggaagcaaa
taaagcgaaagtAACTCATATCTCATCTGTATCCATTTAGTTCAGTATCA
CTAccgtataagctggattataggtaacaccagtgtataagtaacaaccg
gtgagtctcgttgacatttatgtttttcggttatttaatccgctcaaacg
gagctaaaatcctcaagaatagtttccccttcacaacagcaatacacccg
tatgtattgctccccatgggtccagatggttgccgagcagcctccgatgt
tgtctgaactcacgatactttctgtgcacatgttggaggggtggaaagca
tgacaagcaaggcgggaaaaatggcgggaggattacaatgttgcaacctt
gatgtaatagggcaagttttttctgtaattttgcgccatgttgaaaacac
taacagggggacagaatataagttacacttaaagtatcttttgacatttg
tgctatttataatccggcttatatagAAGTGGTCAGTGGTGGGGGCTATG
AGACAAGCGTCATTCATAGTAAGCTCCATATCAATAGAAAAAATATTCAG
TTATGCAGTTGAGTCAAAAACTATACTTCCCATCATTGCAACATCCAAGT
TAGAACTGATTTGGAAAGCTGACATTGCACTGTATCCAGAAAATCTATGA
CATGGTAATATCACGCATCAGGAACATGAATATTGAAGCCCTCAAGTATG
AGGTGTCATATCAAAAATTCTGGTCTCTACAGTACATGCGTCACAGATTC
TGTTATTGAGAAAAAATCTGTCAATCATGAGATCCTCTCACCTCAGTCGA
CAAACACacactgcaaacaaaaaacaccggtaacctccctgtacactcgc
aaaatgtcagagtgtacggggaggttaccggaatttcaagagtgtacggg
tgggttactggtttttttatacactacttaagccgcatttttgtttaaca
tgctaagctttgaagcaaaaaaatcttctgagtggttgtttgtttcatga
ctcacattttgcgaatcacgagttgtaaacagcaagatcacctgttgggt
ctagttttggtttcaattcttggcttgatctatgatttcatttggtgagt
acgctttgggccattcatattttcaaaataatatggtactatcagaagtg
actgcgctaaaaaatgagaacacataagaataataagtggggctgaaaat
gagagtagtgtgtctacgtgtttgttacttattcctttgtatcacgtcac
ctaattcttgtgtggcatatttgtatgataatacagctttattacatcta
catatggtaccatattacaacaatggtgcttgacccagacacaacagtat
ggtacaatagcagtgcgccctctcactgccttcacatcacacaattattt
ttttcaattacatcactgataccccaccggcccttcatgggaacggccga
aactcagtcgacagactgagttatccctcccgccttgcaccgccatgttg
ccaacaacaattggcagtggccggtatattttgggggtgagtaaccacga
tttcgtcttgttctacaatattatactcaccacacgaccaatttttccaa
ttaattagttgcaggccgccggcgaatcgcgaaactcagtccacagactg
agttaggcattccgccttggaccgccgtgttgccaagaacaattggcagc
ggctggtatattttgggggcgagttttgatgaactcaccacttttgcact
ataatactcaccacacgtccatattttttccaattaattagttacaggtg
tactggcgaatcgcggaactcagtccacagactgagttaggcattcccat
ttgcaccgccgtgttgccaacaacaattggcagtggcgggtatattttgg
gggtgagttttcatgaactcaccatttttcgcactattatactcaccaca
tgtccatttttttccaattagctagttacaggtgtactggtgaaattgcc
gaaactcagtccacagactgagttaggcattctgccttgcaccgccttgt
tgccaacaacaatttccagcggcgggtatattttgggggtgagttttgat
gaactcaccattttcgcactataatactcaccacacgtccatttttttcc
aattaattagtttcaggtgtactggcaaaatccccgaaactcagtccaca
gactgagttaggcattccgccttggacagccatgttgccaacaacaattg
gcagcggcgggtatattttgggggtgagttttgatgaactcaccattttt
gcactataatactcaccacacgtccatttttttccaattaattagttaca
ggtgtactggcgaaattgccgaaactcagtccacagactgagttaagcat
tctgccttgcaccgccctgttgccaacaacaattggcagcggcgggtata
ttttgggggtgagttttcatgaactcatcatttttgaccctattatactc
accacatgtccatttttttcaatgaaatagttacaggcccagatctgaaa
tccccaaaactcagtccacagactgagtttgggatttcactttgcaccgc
catgtttccaacaacaattggcagcggcgggtatattaacagaggtgagt
ttaatagaatataattatttctacacatgtcttgactacatctaattttc
aattattttatttcaggccaggcatgggaacagccaaaactcagtccaca
gactgagtttggcattttgccttgcaccgccgtgttgccaacaacggttt
gcagaggcatgcaaatttttatgctgagttcttgaagtccaactatatta
caattgttttcatttcagcttagtttcaattaaataaataattttcttct
accttggtgataatatagtccagtatcgtttttcatgttggagcagcttg
gggctgaaattttggcacctgtgtcatttttggtgggctcggggtggtgg
gcgggacccttaaacatgttaatgtagtatgttattattagtggagataa
attacacatactctattattgttgtccaacagtaggtagccctcccggta
accctcctgtaacgatccggtaggcctcccgtatgctccggtaaccctcc
ggtactctccggtagccttcccgtaaccttccggttaccctcccgtacac
ttccggttacccttccgtacacttctggtatgccaccggtaaacattttt
ttagctactaagcaatgcagttatagccactaattagattgatatcgatt
ctaagacttactgagaagtctgttttcctgtaaaaacgtaccaattccaa
tcgtacgtagaaaaaatcgaaaagctccttttggtctcaaatttccggta
acctcccggtagactccggtaaccctcccgtgcactagtttaccggaggg
ttacagaagtgtaccgggaggttaacggaagataccattccgggggctcc
ggtaccctccccgtacactcgagtgtacggggagtttactggtgtttttc
gtttgcagtgCATGCAGCACAAACAGAAAGGATTGGTGATTGTCAATCCA
ACCACTGCAATTTCTGTTGATTGCCCAACCCCACACAATCCTTGAAATGC
CAATCTTCATTGATTACCCATTGCCCAATCCCACACAATCCCTGAACTAT
AAATTATTGTTGATTGGCCAACCCCAAACAATCCGAACTTGCCCAACCCT
ATGCCTGCACTGGAATCAGACACTGTGCAGCTCTCCCCTTCCCACCTTTT
TTGCCCAACTCTGATAGTCCAAGTTGGGAGACTCGTGTTGAAGGATACAA
TCCAGAAGAACATGGGGAACTCTTCTGCAAAAAGCTCATAGCTCGATTTG
TGGAAGAGAAAATGGACTACAATTTTGAATTGAGAGCACAACCTTTGACT
GCTTCGTGCCCAAGTCCAGATAGGAGAGAAGCAGCTGTCATAACCACCAG
TGCACAAAGATGAGTAAGTACAAGAGCGCCAAGAATGCATGTGCAAGATA
GCCCAGCTGCCCCTCAAAGCAGGCAGCTGGAGTAGGGAAGCGTGTTTTTG
TTGAGAGGAAGTACCTCAAGTATATGTTTcactgcaaatgaaaaacaccg
gtaaccttcctatacactctcaaaatgtcaagagtgtacagggaggttac
cggaagtttcaagagtgtacgggtgagttaccagtttttttacattgtat
aagccacagttacatttatcccgctaagctttgaagcaaaaaaatcttcc
gagtgttcgtgtggttgatgactgacattttgggaatcatgagttacaaa
caggaagatcacctgttgggtctagttttggtggcaattctaggcttggt
cttgttttttttgtgactgcttattggtcctatttatattttcgaatcgg
ttggttttatatatgttctgccattttttaaacaccctccatataggaat
taaatttgaatgttgagaattcctgtcccacaagtacgtcattcactggc
caggttatgaccctaatctgccaaatcctcaaaaactgtccaaaaaggaa
ttcagtacaaatttagagaattcccctaccagatgaatgtcttgactggc
taggcttaataagtataagttctatcagaagtgaatgcgccaagaaatgc
taacacaagaataacacatcgggctgaaatttggtaccatgtggctagat
aattggtacttattccttctctcagaggtcttcataaccttgaccggtgc
catacttacgtatattattgcctacagtatagcatatgatacaatactgt
accatacctacaacataggtgcttgaaccagcaactgtagggggtgtgca
ctctcacttctctctcacttcaatctcttcacacccattttttccaattt
cattgataccccgccatcccaccatgggaacagccaacactcagtccaca
gactgagtttggcatcccatgtggccttgctgtgtagccaacaacaattg
gcagcagcaggcgcaataagaaggtaagttcttataaactcaccctttgt
tcaattattcaactcagcacaagacaatttttttcaaataaatatttaca
ggcctaccacgggaaccgccgaaactcagcccacagactgagtttggcat
cccgcctggcaccgtgtagccaacaacaattgtcagcggcgatttttaat
agttttagtactcagcacacatatcattttctacaggcctaccacgggaa
ccgccgaaactcagcccacagactgagtttggcatcccaactggtactgc
catgtaaccaacatcatttggcaggggcgggtgcaaaatgaaggtaagtt
cttattaacttgccctgttttcaaacaatatactcacaacacatcatttt
tttcaattcattatttacaggcctaccacaggaatggcagaaactcagcc
cacagactgagtttggcatcctgcttggcaccactgtgtagccaacaaca
ttggcagTGGTGGCTCAGTTTTAAGACGGGTTCTTAGACCAGTTGCAGcc
ctggggtctatattttttattgggttatgatccccaatatagacccccac
ttggcaaaaaactacgtgcagccctggggtctatccggtctgtggtctaa
aaaatatagacccccacaatttttgatcagctcagggtctttatcaatcc
gatatagatcctgggtctatttttattttttcgaaggttggccggggtct
atattttaagtactagttcctacacggtgattccacaaatggctccaccg
gtccttctccaattttgcagaaaccttgatcggctacctcagttggtaaa
ttgtaaatctcaaaaaccgaagttcatgggttcggctcccagtcgtgtac
gtctcatgtcaatttatttggaaacggtctcctagaaatagactctgcga
tcaaaaaatacagatGCacatctaattttcaattgaattactttcatgtc
aaccacaagaacggccaaaacttagcccgcagactgagtttggcatcctg
cctggcacggctgtgtagccaacaacaactggcagcggcatgtcaatttt
gaaggtgagttattatgaaatcaaccgattttacgattgttgtgatttca
gctaattttcaattaaatattaaatttccttctaccttactgcggatgtc
tgcagtatcgtcttttagcttggagctgaaatgtgtgactacgtgacatt
aaggctcgttctctgggaggatgaaggggcgggcccagaatttattagga
tgtagtatgtttaattttactagtagggataaattgcacatactccgctt
aatctttcactatactatagtctaacagtatataccagacccggtagccc
tcctgtacaccccggtaactccctggtacatttcgggttaccctcctgta
catctccagtaaccctcccatatacttccagtaactcacatgtacacttc
tggtatgacaccggttaacatatctaagctataagtaatgctgttatagt
ctctacttatgttcatatcaattctaagactcaccaagaagtctgttttc
ctcttaaaaatccaattcctatcggaagtagaaataaagctgaagactgg
tttaggtctggaatttctggtaacccaccggtagactccggtaaccctcc
agtacactagtgtgctggacagacagggagcttaccagaatataccattc
cggggggctctggtaacctccctgtacactcaggggggctccaataacct
ccctgtgcactcgagtgtacagggaggttaccggtgtttttcatttgcag
tgattgatcccacttcCAAGGCATTCTCAACCATTGAGCTGAACAGCTCA
TATAAGTTTAGTTCTTTTTGGCTCTGGCGTTGGAAAATCAAACAAACTCT
ATCATGTGAAACTTGATTTATTGCCATCCTCTGCCAAAAAAGTATCCATT
TGCAAGTCGTCTCCTGAAGTTCTGGCTCCAGGGCAGGAGGAAGAACCACA
CACTGCATGAGGGCAGACAGAGAGTGAAATGATTTAACAGTACTCTGAAG
GTAGCAAATGAGGAAGTGGTAAATTGAAATGTGTCAACAGTCGGATTCAC
ATTTTGTTAAACTTCCTCTGGAGAACcaagccattgcatctgagtttgtc
ttaaggtatggacttgaggaagactccatgatttgctggtgaattctctt
ggaagaaaagcagataactgatgtcacatggagaggagtgtgcaagcatg
atggaaggctgaaacaatctggtaagggataccatgggaccctggccctt
ctaaagtggattacaacagagtgttgcttgataatttcttcccatctctg
ataggaaaagcacaggtacttgatgacttcctttttaggtagccaaagat
cccacacatggccaacccatggacggtaagagttgaaagagacaacattc
tctttgccatgatgactctgattatctggatgagttggtgagtactttgt
tctattaaattatttgttacaattcgtttatttctaatttcatgttgctg
cagaacaggtcaagttttgtatcaccttgatggtgagtgcagtattggag
gtcagttgtggtgtgaagaatctttggttgcatggagtatcagcaaaggg
atgaaatcatacccaaactaggtcattgcattcccattgactacatggaa
gccttcctccatggattgccctacatggtagacaaaaagtactacgacat
tgatcccaacatgttaccctttgacttcatccaacttttgtgacgaatat
aacaagttgaggTGTGAGGTGCAATCTCGTGTTGCCATTGTTGTCTGTTT
TACAGCGAACCAATCTCAATTGCTTCCCCTCAGAAACTGAATGTCCTTGA
GCTACTGCTGGATGAATCAATGTCAAGGGTCAAGGTGACTGCCAAAGACT
TCTACGACTGGCGGCCTACGCCACATCAGTTATGAAGCTCGGAAGCCAGT
GTCCCTTGGCACAATGCAAAGAAATTCTGTGGAATGCACCACTGGCATTT
TTGTACATCATGACACTGTTGAGAGCTCTACAGCTCAATGGAAGAAAAAG
TACCCAGATCCTCCTACCAAGTCCAGCTTACCAAGAAGAGATATGGCAAG
TTATCATACTGCAGAAGTGTTGAGGCAGGCCGAGGGTCCAAATGTTGTAA
GAGGTGGATAGGTAAGTGGCAATGCAGGGTTAGGCTCTATTGAATCATGC
ATTGAGCTAAAGAAGCTGCTTGGGGATGTATTCCACTTTCATCATCAAGC
AAAATGTTTGATACTTCCCCATGAAAATTCTCCACGCTGTGTTGGTTATG
AGGCATGGTTCACACCTTGCTGGAGATTAGGTTGTCATGCAGGCTAATGT
TGGAGGGGTTGAGTTGTATGTCATGGTATATGGATGGAGTTTGAAGGTAG
TTGCATGCATGGTTTCATTGATGTGGGAAGACTGTGAGGCATGAACACTC
ATACATCTCCCAATTTGAACATGAGTGTGGTAATGTGCAAGAAAACGAGT
TGCCTCGTCCAGTGCAAGCTCACATGTTGCATGAATTCCAGCCACTCATA
GATGAGCACAACAAGGCACAGCAAAATTCTCTGGAACTGGAGAAATGCTG
GATGACAAAGAGCTGTTCGAATTGGATCATTACATCACTCTTTGGTATGG
CAGTTGTGGATGTTCAGCATTGGGAGCGTAATAAGAGGCATGACTACACA
ATGAGACCagttgctacatttgccaatgacaatgatgatggtacagttga
tgactttgacatgaagacagtggcaaatctgattgggaaaccgttgactg
atggaaggttcaagtaccattggaaaaggcactatctcaatgagaggata
atgtgaacaacagggctctgacttgtatcagtggatcagatggaagttgg
aaccattcaaaaagtgatcctgatgaaaagtcgaattgcaatcagttaag
ctgcttcatttgccaatgctacagccccaaaactatcaacactcaatgga
tgtgtgctcagcataacatgcaattgtgtcaaaattgattgattggacag
aaagacatggatgtactcttgtattgtagcagacaaaatgaagcacaata
aaatttgtgggtgtgggtttgttgctcgcattacattcatgatgccaaat
caactgaagaaatacaAACTGACTCGATCAACTGAAGAAATTCAAACTGA
CTCGTAGTGAAATAGAAGAGATGAGGGACGAGAGTAAGGTGCAGGATGAA
CCACAAGAGGAACCTGTGGATGTTGAGGATTCAGTGATTAGTCCTCCTCC
TCTCAGAAAGAGAAGTAGATTCAAGAAGTAATTGCTTGTAATTAGCTCTT
TGTGTGCAAAATACATATAGTTTTACGCACGGCATCCAGCCTTTTACAAA
AAATATATTTCTTTTTTATTTTTATACTATACAATAGACCACCCTTACCT
TCTACTATGAAGCTTTTAGCAAGAGCTTGTGACCCCAAAGCAAGccccat
agttctacacagaaacatgtaggaatcatactacctcaggactatgattc
ataggccatagccccccctccacccctgaccacTActgtaaaacccggtt
tataggtgcacacaaatgtacaaaagataccatttaaacgacttagatat
gttgtgataacttttgataggacacacgtttgcctattctgtgacacgcc
aaaaccttcagaagaaagtgagctttctgtagtatcttatccgtttagtt
gagaattgcttcgttttcaaaatatgtgcagttaaaaatttggtgtgcac
ctatacaccagcggcacttacactctgggttttacagtaggaaagaagcc
attgttgctgccaaacttgattgaatattattgaacatatttaaactctt
tgaaaatgttcaaatatgttcaaatattatggtatgtacaactacatact
gaaacatttttgatcatttttgaatattttcaaaaatgttcaaaaagaca
ttagcttcaattgattgttgtcatcaattagcactattagaggttgctct
acaacatttcatgtagatattcatacatttgaatcaacagctttcttatc
caatactcagcaattttccattgaaagaagactttttagatacctatgga
ctgtaccatactctgcattgttcacacatttttcttctccgtacctccct
catttcacaatttaccagttcttcctgagataaaacaagaAAGAAAATGA
TGGCATCACACAAAGCTGCctaggttgcaaaatccaattttggttactgt
ctcaaaaacacagcaacgagtaacaaaattgaattcctgcagtaattgct
ctagcttccggtaatgcaatggtacattttgccaaaatgagccttacttt
gtgacatcacagcgcactccttaagtattctacaaagtacttaaataact
ctttcacagtaatcttgctaccacagcaatcacatcactgtcaaaaatac
caaatattctggagtatcatggaattccactggaattcGCAACCTAGaca
gctgcccatatgatcaccgcccttcaatacactttttttgcccatcaaca
gtaaatagacacacatggaactaaataattatgataaatcattcccttgt
ttggctagatataatatccacagcagtagaatggtattatattgtattgt
attgtattgtacaatgattgtcctccatatagcactgcgtcattttcatc
caccatattttgaatatcattgcagcaagatgacagataaagtgacattt
tgcaaaaaggttcacaaacatgatcatctcatctcagtggaatgtcaaag
ttccactggagaagagatgatgcgatcaaaCACCTACTAAGTCTAAAAAT
CACTCCCTATTATCACATTGTAAGATATCACATTTTAAGAGCTAGCTATT
TTATGAATTGCTAGAGAGAAATAAATAATGACTAAGACTTTAATTGCAAA
ACTCCttcaaaataagggggactgaagtgttgcaacttctgctattcatg
ggccttcaaaaagaaacaagtatggtgatctcttgttacatttcatttct
tactgctagaaaagcaaataatctggtttgattgttgtgagatattaagc
ccaatgtcaaggttccatcgtggtgcaatgttttatgcacttcaCtcaca
agtgtcagttgggaacagtctatagactcattgaaaagggacgtgggggt
ctatagactagttgttgtagtcaatagatccacacctccattttcgataa
ggctatagactgtcatgggggtatctagactatcatgtgatagccaatag
accccccatgacagcctataaacagggggggagtagaaatgcttttttgc
caaatttcttggagtctatagactaccgtatatctcgcagttgtggtagc
ctcggtgattaagttatgtttttccgattttgctgacatttgtgtttttc
gccttgttctcgcacgtccgagattctaaatgcatctgacacggattctc
ctcatcaacagcagcacgcccatatgttttcctcccaaaaactccggttg
gttgctgagttacgccctttcccgcccagacacacaacacacacatcaca
cacattttgccaacgaaaaagcaatcatgacacgataaaagtgggcagcg
agtgggaaatggtgacaattttgaggcaagagccatcctattacatatcg
tactgtaatagaggtaagtcgacatgatacctttaaatttttgcccgtgt
taacatcactagctttgtttggagtataagttacgttttaaagtatcttt
tgacattttcccctaccacaactccgagatatacggtagaggggggggtc
aataaacagggggggggggtatgaatggggggtctacaaacggctactaa
caTATATgacggctaaatacaaaaggagccacataattttttggggtatc
atgatacccCAGATAGGAGCACAAGAACAATTTTTTCACACCAATAAAAA
TTCTCAGGGAGTTGTTCGCTTCATCGTGACACTATTGTGTTCAATAACAT
GATTCGTGTTCGACGTTGATACCCATTGCCCTCCCATTGCCACGCTTGGa
ggcactctcaataagtcctacttgtcaggtcggtcatcatgttgcctcgC
TCCATTGTGACATTATTGCATCAAATAACATGATATGCATTTGGTGTTAA
TAAGTAGATTGTATCGCTGCGCTTGGaggcactctcaataagtcctactt
gtccggtcgattgccacgtcgcctgaaatatcatgatttgactttgacgt
tttgaggagcagtgtggatgTATGACCATGAACAAGTAGCATCTAGCAAG
TTGATGCAACTCGACCATGGTGGGATGATGGCAACTGAGACATCAGATTA
TTACGATGTCATCAGATCTTGTTTCTTGGGGAGACTCAtacaaaattcac
gaaaaatacctcttaatttaaataatcactgtattcatttcttgacccca
gcaaatccatctagcatttctaatgtcttatcattctcctttgacttagc
cctctgaactcctaaatctccccattccttcatctcaatagtatcctccc
gaattcttgcctcatctttttctctttctcgacctttttaataacacttt
catcaggtctggcatatacagggtcattctttgctatctcacttaccatc
tttctgcatttagtccacatttcatattgtttgtatgggttgattccatt
tgctgtgattggctcaatagacatttccttcatgaccagtggtctgttat
caaaagcaacctccacatcaatcaactcattctttcttggccagtttttt
catcacattaatcctcagaggcttatcctcttctaatgtgctgtgacaaa
actccatgaatactttgttttgttcaataagtttggaggagcaacagaag
acatggttttgggagatcattctgtcatagttcttgtagaattgacccaa
gaaagagccccatttccaaaagtcagaaggttctgtcttgTAGATTGTAA
CATCATGGCAATCCCCCAGTTTTACCTATAGTTCATCCATTTTGTAAGTG
TTTGTTTTCCTTGGCAAGcactttagttgatagaaatacctatcgcatgc
attcttggtatgccaaactaccaagaagtggaatacaacttcttcaaagt
aacccatctccaccaagtacggtaccaacttcaacacggtgttgcttttg
ttttgaccagagcagttgccaaatacaatttgcagctcaaaacctatctc
accttcacgaataacatgtgtttctcgtaaggtctgcatgatcaatgatg
caacattgtcagcacccttcttcccaatgccttcatgataaacgtgccaa
tgcttatgaattccaacatcaccatcttcatttacatgggcatgatcaac
tactcccaaattgttgagtgtgagttgcggataatagtatgtcatgcctg
gctgttctgcataaaggaagggagttccagattctggccatagtccacta
caaaacagtacattgtttttgagagtgaCACTTCTTGTTTATTTTACAAG
CTTGTGCTTCCTCTGCGGCTAAttgatatccctccctctgagcatcagac
ctcttaacatgaagtgccacatgaagaattaactcctcactctccctcac
atctgggttaaaagcatcagtttgagtcaattgttgagttgtagagatct
ctttgctctcacccctgtctccttcctgaccattgtctgtctcttcctct
tgctgacggtcaccgcctgtgctcttgttttcaacaagttggtTGGTGTC
TGTGTCTGTATTTGTCTCATCTCTTTCACCGACTCCTGAATTGTTGGAAC
ATGGTTGGGATAAGCCTTCAACAagttgtagtgaggttataacaatgtct
gttggcaaattgccaacagaacgtacaaatatcctctatgcatgacttta
ccttcaagtgaggaaggttcttcttccagtagtagtagtacgttgggaag
gttacgtacaggggttcaaattgctctggacctttgccttgccacttgta
caccattttctttccacggtttagggcagagtatcccaactcttcacatt
acctgtagtaacatggcctaaaacccttggaggcgggtaggtacaactct
tcaagcatgtctccatccccacaaatggagactggtcctcctgtgaaatt
catgacaaatcttgtgctcgaggttccttctctgccaaattcttcaaaac
ctcaaagtgctgcttcagagtctcttccttttcatgagacatggaagcat
tttcattaccaattaggccatgatcacgtgccactgatgaggttgtggca
gtggctgatattccctcccatggtttgcatgaaatgttgtggatacaaca
gaatgcctgtttgcagatggagtgcttctgtaggagagagatggatatga
tagtggaatccccaacatcaaatgggattttatagaaaaaggatcccttc
ttgactcagccaactgtagactttgcagactcagcatagatatggtcagt
cagcaattgctgatcctggtcctgttttggcttctggttccacgcataac
agtacttcaccacagatgattgaaactctgggtgctgctcaagaatcttg
agacaactgcacttttaggcatgtcctctgtcgttcttgcatgttgcagc
agcggaaatcgattcaatgtgaagacgatgggcttccaaaacatcatcac
aagagaagacaggttttttctttgactgcctcttcatcacactgtggatg
tgcgacacttcataatacttcttgcccctcttctttggcggcccgttttc
ttcttcagacacaacatcatcttcggcttcagcccaatttttgatgtcat
ctgctggaggtttgacgtagtcatcagcctcagagtccctggcaataatc
aacgatgtgacactgttctcatcaccacagtcatcactgtcctccatgga
atgaggagggatgctgttgctggaagacattatttgacaaaaaatatctg
cccgaagacaagaatgatttgacgatgattgcttagtctgaaggggcagt
attgctgtcatcacgctgtcaaGCTGTCAACACGCTGTCAAGCTGTCAAC
AATTCATGCGGAAGGCCATGTTCCGATTAATCTTACAATGATTGGAGACA
ATGGAATGAATGTTGTGTGTATTCCGTAAGGTACTTTTATATCATAACTT
TTACACAAtagggtaaaaaatcaaattaagcaacccatagcccacgacca
aaatggaatcttttgaatggaatgccgtggcccagttgaaactgcaactg
taagaaagagcttgccacggtcgttacattgatgtccatatcttaaaatt
gacTATGTTAAaactgtgacctcaatttcatcggtcagaccgatgaagga
cagagctttgtgactccttttgtatttagccgtcttATatatagacccta
gggcagcatggccatcacgaaggtctattttttattctctgaaatattat
atgatcatatcccatccaaaatatagaccctgaaaaatagaccccagggc
TGGGAggtattttatatttatggtcgcatttggtcgctttcttcaaatgg
tcacaagacaaatgacctatatataatatatttaattgtagtttgggaac
acccaaacaagattcaaatatttttgattattaaactgtagtaatatttc
tattaatgtccgtatatatttgaaggggttatttaaattgaaatctctca
accccccgtatattgatttttaggaaaccggcgaattttgaacaaatcgt
cgacatttgataatattatttttcattaatggctgtatatCAAAATAGAA
ACCTCTCCGTCAACATGCACACACCAAGCGTGCGCGCCTCAAAAAacaaa
cgaacgtgttatgtacataacgttgtgtgagatagttaacatatagggac
atgggacaccataacataggattatgtatataccaatgtgatatttgtgt
caccactggtatagcacgccacaacaaaagcatgatatatataccactgt
gaaatacatgagaacatacataagggcgcgcgcacgtgtttaatttaggt
gaaacgactaatattttagatatttaaaaagtatcatttcacatttacgg
catgaatgtcaagatgagttcaTttacatcaatcgaaagatctttttctg
agatttcgagtttgttcgaatagtcttttgtgagttattgtcatttgagt
gcaacgggttggatcaatccaatgcattcatcactgtagaagattggtac
atttctattgtatttttatacagttactccgttcgtgcaaaaattctttt
tttcatttactcgaaatctgttttttggaatccactgtctggctgactgg
gtatcatgatacccctaggatacatattgctcctattgtatatgttggac
cccaaatgggcactggctccatgcaggaaatgggactgattctttgtccc
atgctggaacagggacgtcaacgtccccatactggcactccctgtccaaa
attgatctggtgacaatttggggacaattcttgattgacgttgagactta
agcgtacaataaaaaattctgattcgcattctgacctaagtatataggcc
atctgcccaattctgccccatcagtgtcgtgccatcttgcttcatgatgg
atcacatcatccaacacactcatcccaaaatacaattttacgcatctact
acaattgcacacttgtggtcccttgtttttgtcatcgccatagatgcgca
ctctcaaatgcgcaattgtctcagattgcgctGTCGATTTTGTTGTAACC
TGATCTCATGTCTCTCACAGTAGATCCTGTTGTATTTCAATCTCATCTGT
CTTGCAATAGATCCTGTCCAAGATTGatcatgaccaagggaaaaaggcaa
aaaacttcaaaaaggacatcaagggctgattcaggaggtgatgttgattc
atcctacaccaccacccaaagccagcaatcagaaggagacaatactcatg
atgcagatgaggaATGCATGGATGAGTAATTACCAGAGGACAAGCTCTTG
ATcaccaaagatggtgcagctctatcagcaaggaaagcagagttctacaa
ggaagtagataaaaggattaccgctttgtcaaaacttccaaagcatgctc
attttatttctgatgggttgttcaacgagatctacaacttcatgctgtcc
attcaggatgcttatggtgaagagcgactgagagtactgagaccaatctc
agaaaaagtcgattacaaatggataaagaagtttgaacatccccaccgtt
gacaccagcaatgtactgatcttcaagcagaaggtggtaagtagagcaag
atttttgatgttgtatgatacatacatgagttggaaggtgggactatgat
caccccaagttgaagacactcttcaagaaggtaacaactaaatatggcaa
gagcatccctctttgggtttgtgatatatttccaatgatttgtctgtttt
gtattaggtcaaagcctcaaaagaagtcaaaCCCTCAAAAGAAAGCATAG
GGAGGTCATCGACCATTGTTGACAAGAGGTATGGATTCCTGAGCCCAGAT
AGACCTCATTGACTACCAGAGTATGCCAGATGGGCCGTACAACTATTTGT
TAGACTACCAAGATCATCGCATCACATTCTGCCAATTGAATGCATTGACA
GAGATGACACACAGTGCTGTGTCCCTAGAGCTCATCGAAACTTCTGTATT
TTTGGGCCACCTCCCATCCTCCAAGCTCATAGTGGTAAGGAGTTTAGTCA
TGGTGTTCCTAAATCTCACCATGTGCCGATCAACAAAGAGGTAAGTCCAT
TTCTTCATATCAAATCAGACCACATGAATACTTGACCAACTATGAGTTTG
GTGGCCAATCCTGTTGTTCTACTTCAGTTCTGCACCGGAGTCCTTGCAGA
GACAACAAAACTGTGGCCCAGAACAATTTTGGTGACAGGTAAGCCACACC
AATCTGAGTCAAATGGTGGATTTGAAAGACGGAATAGAATGGTAGAGGAG
AAGTTTAAAAACTGGATGCATGAGAACCGCAATCCACACATTGGGCACAT
ctcccattcatttagtggcattgtaatgcccagatccatagagggattgg
tggacggacaccctactatctgatgtttggccaacacccccaagttggta
tatcaaatgtgcccaccaatttgctatcaaagttggccacagaagtggat
gttaatccatgtttaggttgtccactgggtattcctttagagcaggccac
tctttcacatggtgcTTATGGTTCTACTGGCAGGGGTACTCCTGCAGGAA
CCCCAGAAAATTCTGTGAGTCAAGGTCAAGCTGATACTGAACAAGAACAG
CCAAGGGTAAGGCAGTCAATAAAATCTATGAAGGCAGTCAATAAAATCTA
TGAGAGCACAGGACCCTACCAAACCATTTGGCGTAgggttcacttctgat
aagacggatacctattgatcaaaaagctgctttgattggcaacagtgaag
tctaaatcaggaagttactttggatggaagggagttgggttccattgtgg
agcattattttgtactgtgccatctcatgtcacattcactgtaaacaact
tcctgatgatgaaggattcatatgtctgaagatgtatccagcagaggaac
catcagtagacatgaggaaaagaagtcctgaggaactgttgcaatcaatg
aaagcacctcctgaggtattgttgaatgcatctaatgatgcatttctacc
ctctattctgtctgaaaagttgaaatatgttggtgatatccgtcgtccat
ggttgttgatcctcctaaaaattaaagtgcccgcagatgccaacactttg
gaacaggaaagtatttgcaattgcttctcaattttggataaagagtcatc
attgtcagatctatggagacgggtgattctgaggaaggtccaaaagggta
tgtgggagttgttggatgagtttggcaagagtgtgttggatacagtgctg
caacatggagacaaatgtgtcatagagcaatggggcaagtggtatagtgc
accaacaattgaagactacaacaaggcgtggtagcagatgagaagcaaaa
ggcaactgtagaagaaagagaccatcaattgatggagttcctaagtcaca
aacatctacacaatgaagcattcaaatcattgtcacagctggggtggatg
atgaagaaaagagtacaaaccaaaatgcagccacattttgatgttggaac
tattgttcaggttccattgcacaatgtgtacacaatgaaggctgatggta
agactttgactctcattgttgtggacatttttcaaaaaaggacaatactt
gtgcattgtatttcttggcatgcaaagcaggtgttttggacacattgtac
cgtccaagctatatgaaatccattgcatcaaatagtacagtattgggttt
agatactgatttagatgaatggacgggattgccaacgaccaaagaaagga
aagctgcagcatctatgtcaatggttaatgggcgagggaagcatcttggg
tgttgatgcaagagaggtacttgtcctattgggatgtgtttgtggtttaa
ggcccgattgaaatgcaattttaattgtcatgggggcatcaacaacaatt
gcatttccaatgattaggaaaGTGTTGATATTTGCTTGAATTTTAAAAGA
TGTGTTTCCACAGATAGTAGTGAGACAATAATGTTGGCACTAGTACAATG
ACAGcagtgccagaataggacacatattacataggcccacactggcacta
ttaccagaacagtgcatcccatacgggtactggcactatagtgccagtat
ggggccggtgccaatttggggttacaaggcaattgtgtccagttccagca
ccggacatgacacaatctcatttttgagcccagtgccagcacctgacacc
caatagtggcactgtgccagtacagggacgtcagagtcccagttccagca
tgggacggaaaatcattcccagtttcagcactgggtcagtgccaatatgg
gggctaacaTATATAGCCGACTTATATAcccatgctcaatatcatagatg
aagtgacgttttttacctagccatctctagccatcatagaaagaatcata
tgatttatccgaatctaaaagaatccatGAAGCAtagtcatcaagcagtc
ttggtggattttttcaatatcatagagttgttctatgacaaatcacaatc
cattttctggcagcacttacgccccatgttaaggccatttcatgctacat
atcatacaaattaatccctgtatgatacattttttaaggtacataaaaaa
tatatgtacaatattaatggctcctatcttgagagctataccttctaatt
ccacccgacatcccgagggcctccaaccaatacacactctagtatggagt
cttaataataattgtttgtagcactagtttggttggatatggccataggg
gtccatttgaacaacaattgcagttgctctcagagaaccctcaattttgt
ttattgtacacatatctcgtgtaccatacaagttataccacatgaaattg
gttgcaaatcacttgtaaaatagggtgcatatatgtgtgccctaaatatg
acatgaaaaatgtcatattacttcacaaatgcactccaatgtgcaatggg
attccataacataagcttagtaaacttagaatcttgattccttttgaagt
tattacttagaaagttgggacaacaaaagaaacctaataaaacaagttgt
cattctgtcgcccctctgctttgtgcaataatgcatagaacaggtagaat
ggtgccaaccagttcttggaggcttattttatttttgattagagtgactg
cagcctaaacactttgtggcatatttctggaggttgtgtgttgctgctaa
tggtttgagtaacaatttttttgcattatttcatgttcatcactgaaaat
ttcttttactcaaccattttgaataattacttattttttcttcttgtttt
agtagggatcgtcatgcccatacactttgagaaataccattgatcatcaa
taaggcacattcagcaatgttcaaataattattgtttattgttcattcat
tgtagtgcactcctatattgcaatgatactgtatttaatacccaaataac
ttcttgtcattcaattattatgacacattcttaggcacacttacatcttt
gattgctcatctttttcatgttcacaaatgggtaagtcagttgattgtac
cacttgcagatttcagatgactaactctcttttttaaattgatgcattct
ttgtcaccattgcagatgataacaattgcaatagctttttaaatattgat
tagcatagttgccaaacttccttctaaaacgatagcaaaagggtaaggac
aatgttgaaatgaaagataagaagtgccaccagactctcgcattatgcaa
ctgtgtttttgtgcatactcaaaaccttaactaacagtacagtagaattg
atgcaacctcaactcacccagcaaacttttagagtatctctttgtatagt
ccatgtgttcattatcaattacatcattgatgcaacagaaggacagatag
aaagagaaaagtcgctgttgtttcagattgctatcaataggcggaggtat
ggctggattgaaaggttgtgcaaatgatctattttggtagatatttggtg
atgttcccacagaattggaaaatatggattgttggggtgtttgttcatct
ctgtgagaggtgggcttgtatgggtattttccatcatgatgttgttaagt
tttgttgttgggatcttcttcttcctcttgataagaggtgggctcacagg
ttttttcgccatgtgggggctttagtaatgtggtaaatgatgtaatggtt
gcaatagtagtcttttttgtcttgtgaaaattgactttgttgtgcgcttg
aggtgtttcaagtaatttcagtcttgatcaaatattttgttgtactaaca
tataattagatgattgttagaccttctctatggtatgaatttttcagaat
ttatctcgtgaagtgatcataaacataggtaatgtcttaagatattctat
attatgctcacagtatgtcctatgagtccaatcgcagttaagtattatta
gcaataatacctctcggaatgatataggtagttaatcatagaatcgtttt
atgatatcccagtactttgaaattctgccaatttggcagatttggtattg
tgctcaatcacaaattccaagttctgctgattggcagaatttcatttttg
tctaacagcagtattgaaaatttattcatcgtcagatcagatgtcgatgt
aaaagtattctgacaggttgtgcagtcacacacaaggcctaataattgtt
tggttgcagactggaatcaattcacgtgtggctcaatcaaaaccattgct
ggcattactttataatggcacatagccacgaactcctggttacaacctct
gggcccaaggaatttttactacattttgacgtagaaatcatccaagaatt
ctcccagctgtggcagaatttcaaatccctgtagaaatgtaccacagctg
tgtcaaattctgtcaaaattggcaaaatttcaaaaatactgggaTATTGA
CGACCAGTACAATTATAAGGAATAGACTTCATTTCCCCCGGAATTCGATC
AACCCAAAtaaccccggtccaaaaaaattacagtgatgctgctcaccata
attttgaaattaaaaaacttatgagggtgtctcatttgtgtagccaagtg
atcagacactgagttcagaaccagtactgttggtgggtaacaatatttca
ccaaatagtgattatggatcgttagtgtatcccccaaaaaacaatcaaat
tggaaggaaaaaagctatttcatgtattggtgggtcttaaaacaatggat
acattttcatgacataatttttccacacaaattacaagcactttaagaca
tagcttcgtatgcataatttattatcagcaattagctacagtatttgggt
gtttcgtggcgctctctctaaatttagcatataaactattaagtggcata
tttcccatctggtttcctcttctttgacaaacttagattcacctgaggtg
tggtgttgctgtttgatttcccttttagatacgatagatctctgatttga
tgaaagatctcaaagcaagagagcttcctatttcccttcctcttgatgca
caagctcagaaggcatgtagaacagtatgttgttgtttgagtaatcttga
actccttatcttttggatcggtaattgagcaacataccacacattttggc
ggacatttccgaattttcttcacaatagattttggagaactctcactctc
ctttgactgttcctgatttggataacttttctctttcaccttcttaccat
ttgatgttgatctgccCcactgcaaacgaaaaacaccggtaacctccccg
tacactcgagtgtacggggagggtaccggagcccccggaatggtatcttc
tggtaacttccctgtacacttctgtaaccctccggtaaactagtgtacgg
gagggttaccggagtctaccgggaggttaccggaaatttgagaccaagag
gagcttttcgatttttttctacatatgattggaattgatacgctttcaca
ggaaaacagacttctcagtaagtcttagaatcaatatcaatctaatttgt
ggctataactgcattgcttattagctaaaaaaatgtttaccggtggcata
ccggaagtgtacgggaaggtaaccggaagtgtacgggagggtaaccggaa
ggttacgggaaggctaccggagagtaccggagggttatcggagcatacgg
gaggcctaccggaacgttacaggagggttaccgggaaggctacctactgt
tgaactacaataatagagtatgtgtaatttatcttgactaagataattaa
acatactagattaacatattttaggggcccgcccaacacatcgcccacca
aaaggacacaggtgccaaaatttcagccccaagctgctccaagatgaaaa
acgatactgtggacaatattatcaccaaggtagaagaaattatttattta
attgaaactaagctgaaacgaaaacaatggaaatatagttggacttcaaa
aactcaccataaaaatttacaagcctctgcaaaccattgttggcaacacg
gcggtgcaaggcgaaatgccaaactcagtctgtggactgagtttcgctgt
tccgtgcctggcctgaaataaaataattgaaaattagatgtagtcaagac
atgtgtagaaataattgtattctattcaactcacctctgttaatataccc
gccgctgccaaatattgttggcaacacggcggtgatagcgaatcccaaac
tcagtctgtggactgagttttggggatttcagatctgggcctgtaactat
ttcattgaaaaataattaacatgtgttgagtataatagggtcaaaatgat
gagttcatcaaaactcacccccaaaatatacccgccgctgccaattgttg
ttggcaacacggcggtgcaaatgggaatgcctaactcagtctgtggactg
agtttcggcaatttcgccagcacacctgtaactagttaattggagaaaaa
atggacatgtggtgagtattatagtgcaaaaatggtgagttcatcaaaac
tcacccccaaaatatacccgccgctgccaattgttgttggcaacacggcg
gtgcaaatggaatgcctaactcagtctgtggactgagtttcggggatttc
gccagtacacctgtaactaattaattggagaaaaaatggacatgtggtga
gtattatagtgagaaaaatggtgagttcatcaaaactcacccccaaaata
tactggccgttgccaattgttcttggcaacacggcggtgcaaatgggaat
gcctaactcagtctgtggactgagtttcggggatttcgccagtacacctg
taactaattaattggaaaaaatatggacgtgtggtgagtattatagtgag
aaaatggtgagttcatgaaaactcacccccaaaatatactggccgttgcc
aattgttgttggcaacacgtcggtgcaaatcggaatgcctaactaagtct
gtggactgagtttcggcgattttgccggcaggcctgcgactaattaattg
gaaaaaattggtcgtgtggtgagtataatattgtagaacaagatgaaatc
gtgattactcacccacaaaatatacccgttgctaccaattgttgttggca
acatggtggtgcaaggcggcagggttaactcagtctgtggactgagtttc
ggccgttcccatcatgggccggtgaggtatcagtgatgtaattgaaaaaa
atacacatgtgtgatgtgaaagcagtgagagggcacactgctacagttgt
gtctgggtcaagcaccattgttgtagtatggtaccatacgtagatatact
aaactgttttatcatacgaatatgcaacacaagaactaggtgatgtgata
caaaggaataagtaacaaacacgtagacacacttcgccaattttcagccc
cacttattattcttatgttgtgttcttattttttgacgcagtcacttctg
gtagtaccatattttgaaaaactgaataggcccaaaacgcactcaccaaa
tgaaatcatagatcaagcctagaattgaaaccaaaactagacccaacagg
tgatcttgctgtttacaactcgtgattcactaaatgtgagtcatgaaaca
aacaaccactcggaagattttttttgcttcaaagcttagcgtgataaacg
aaaatgcggcttaagtaatgtataaaaaaccagtaacccacccgtacact
cttgaaattccggcaacctccccgtacactctgacgttttgcgagtgttc
ggggaggttaccggtgtttttcgtttgcagtgCCAttcttgagtcgatat
aactccaatatgattttagaatgtggaacagagtctagtcaaattgtatt
ttctttaacatctcatcatcagtgagcttcttcaacttgtaacggctctt
gggggtaatcctctctttcacgtactttgacgctttcttctgccattctg
aattcccactgtctaactgtctgtcaatctcatcagcagtaatatgcaca
cttgcttgacctccaaaaggaaaacctggcaacagtcccctaataggatt
cataatgcaatacccagtggcaagcagaaagagaatatctttcattgtca
ctttcagatgcttgtggtcatcttgaatggccgtgtaacccttgcctgtt
ggaggtggcctctgaggaaagcaatgctttagaatgaagctcacattaat
gaccatcttcttgaattctcacattacgagctgctgattcagtgtcccct
ttggaaaagggaatcattccgtctaagtactgtgtcatctcatctactct
accctttgacctgttccatctctccacaatttctgggattattttatgtg
cctttggcaaaggcaacagtgtcttctggatcatactaaatagtttcttc
cagattatccacaagaatagcacactttccctcgtcattgggcatgactt
tgactaaatgatatcctcacaaaattctggaatgcaggaatcatgatcat
ttgattttacagtgtatgtccacttcaaacttctgttgtagatttcataa
tgccaagcttcaattctggaaacaggtagtgtatcttggtagctccggca
gaaacaaataatacgcaggtcaaatttgcaactagcatgatgcaaacctt
ggactcagtactccggcttgtaaactaattgcgtgaaggcatcactacca
aattcacaccaagagaatggtccatacaactccacagcctgtcgtatttt
ctgttgcaaaattttcttgctggaaggagctttagtctctaaaccgcagt
tgtagtTCTTCCATTCCATGGTTCATCCTTCGTCTTTGGATTCACTTCCA
TTGTCTGACTTCCCTTCATCAGAAAGATTGTATTtaatgaccagccaacc
atccaacaatgtggccaagtattctttcactttgtttctcagtagaccac
actcaaacatgtccacaagttcccaaccaatcttggaaatgatggtacca
atggccgattgtaccctctctccatttagggatcccagtttgtgaccaga
gcaatcttcttgtgggagaggttggaggaatgaatatttcaaaatcttct
caatatctgtaatactctgggtcatgatggggccctgctgcactgtcacg
accaactcatctttgtttttgttggagaatgtacgacctatgatttgcaG
ATTTGcttgagctgctcgttggatagtttctttagttccactgctcctct
gtgttcgccagagatgctgatctccacatcctcttctgatctgacagtca
ggcccaaatcatttttaagtagattatacttcctatctgacaacccctca
tcagtcctgggtaatattgcaggacatgatgtcaaagttatagtgaacgc
tcgcatgtaatgccactcgtcactgccttggcctttacaggcagcatata
cgcattgtctgttgaagagttctctgattgcaacctcatgatgggacaag
tagtcctctggatcatagttgtctttgttgtacttttctctccaaagaat
ttcACAGTACTTTCTGGAATATtcataatccttgccagtggtcacatagt
cgaaacttccgtaggtcagtgatagaatcatgctttaaagaaaagtgact
ctgctggtaccattcctgtaggcaaagaaatggcacactgcataaccaac
tgaccgtaccgcatcaaacgagaacgccggtccattctgtggaatttctc
tctgatTGTGTGAGgtattataccttgttgtgttgaacttgaatgccaat
gacagaccacacttggtggtgttaaggaatccgatttctgtactctcaat
gagtttgaaacattcgtcatcattgtacctgtggtctccatggatggttg
tggaggggagggcacactgtttgggttgttggttcccttgatgatcatta
atcctgaagtgaggatgtctttggcagactctcggtgatggttaatgttg
cacgacagtgacatcccagtggagatggagtgatacaatttccaacaggg
ttaatggatttagcattcttgtgttgcaaaagtgaggtgtgattgtcttt
cattgatcacatcataagcttctccgtcaatgaagcaaatatctacagtc
ctacctccaacatctctgaagagcttctcaaactctctgtcgatgccgta
cacaggtctccaaaacccccaccatcctcatcattgcaatcattcctggc
aacaggtccattttgccgacccttgaaactgcgtagcaaatcattcgatc
tggaaatcttgtcctgcagagaaggatgtcggcttttcagtttcttcaaa
ctcttgacacagtgtgggtatgaaacaggatgtttcatcacatctaaaag
gctgcatgcatagaagcacaagccaaagaaggcacgaaggaacactttat
actccttcacatccattagttctttccttctttcaatcaaagacatgttc
tgTGCCAATGAGAGCTCTCAAATGAGAGAGAACTTGGGATCAAGAAGTGA
TGCAACTGCACTTTGATGAGAATTTTGTGGGGAAGATGGAATGAACCAAG
GCACCGATGTGAACAAGATTGATGTTCCTCAAGGACTGAATACAGGTGGA
AGGAATTGCTGGAATTAAGGAGGCAATAATTGGATCATGGGAGGTGTCAC
AAAGTGGAGGGAATAATGGGATCATGAAGTTAGAAGAGCTATGAGCTGTG
TGAAGTAGAGGACCGCCAGATTATTGAATCTCCAGTTGTGCAAGAATGAG
GCTGTAACTTTATCGTGGGTAGGAAGGGGTCTCTGGAGAGCGATGAGATG
GGATCGTGAGGGCATGAAAACACCGCCACATATAGAGATTGAAGCAATGA
AACTGATGCAAACAAGATTtgaaaggaagtggatggtgaaggtgtattgc
atgtcttgggagggatgacagtgtgatggcatgcatcggtgccttcggaa
tggccatcacaattttggtgcaaaaaatgaaaatttacatgcgattgaat
tcatgtaggaattagtatggaaacgccaaaatttcggtaatttcttgatt
gacttttttactcagcagcctctagaatggacaatactgaaaactggata
gcccctgacataggccaagaacctaccttttttagtaccctcattggtac
ccttattagtaccaatatggactaatttgaaaaactcccaagtaagggat
catcctgacctcccaagtggtgagaggtcctaacaggttgaaggtccata
tcttcggatctatgcgacgagggaacatgctgacagaacatccatgttcc
cagaactgtgtagaaacctacacagaatcacgttttatcttcataatagg
tatttagtattttttcatctccaaacggtttaggtcactatctatagata
gccgtttcggcgaccttctcgcaagaaagccaccgaaacgttttttccct
ccactccgtcactcgtgctccgttgcgcaagcagacccattgtcagctac
gtaatacaagagtgtgcaaaacgcaactacgtcgcgtcagccacaagaat
tcgcacacatcatcggtacccctaggagcttttttaaggccctattcatc
cgtacacgcctaggtgacgcacttacaagaatgagcacctctaaggcagt
ccctgatggacttaaaagccaagagtgtgagaggaacccgggacggaaca
agccgcctgtgccatacatacccgaaagggatgtagttcaagatgctatg
gcagtagatactacagccagcatgatgaagctcaccctacctggtaaggt
agagctgaggatatccgtatggtcaaacggtacccctgagcaattcctga
tgcatgtccaagcagccctggatgccgtgaggcagaagggccttgatacg
gcatatgataaggtctgcaaggaccagaaggattgcatcaagagggcaaa
caaggccgaagaagcttttaaaagttactcgggatcggaagcgaatcctc
ccgaagaaaaggcttatgaaaaggccctagaagctgctaagaaagctgac
gaggctgttacgtccgtcatcaatcaagtgttcagcctctactccaacct
actcatggaggaagcaaggcacccctggaagaagatcgtgagtgaacaga
ttgactgttttccatggactaatatctacggggaagaacatcccaagaag
cgtaagcagtcttgggggtcattcatggaatgcatcagcttccatttatt
gaccgtgttccataatgacgctgctgagacccagcgcttctacataagta
atgggctgaagaagcccaacagggttccgattcgccaattcatcagctgc
atacagcagctgaatggctacttggacttgttgccctgtctttactactc
caaccattccaccaagctcaccactgtggtgaagccgtttgatgacccgg
acctagctagtcacatactatgcatggtcccaaggaattggcaagaccaa
taccaactcagtggggcaacagtaccccagagcatttggaagcttctaga
agcactcgaacgcatcgagaaggcttatccgaccgacaaggatcatgatg
ggcctaaaagctctgcgaagtctagcgactcctccaagcagaagatggtt
acgtttaaggatcgtatcccacgtaagcgtaccacaaatgcgaagcactg
tattttgtgcaagaaacatgggggcgtgcacacgacccataatacgcaaa
actgccgtaagtatgcaaaggacggttccttcaaaaatgatttcacagga
agaaagccccgtggaccttcgcgttctactgaggcttctccttgcaccaa
tagtgcctatgcgcgattgtctgcgaagatcaagaaacttgaaaaatcta
acaagaaactcaagtgttcgcagaagaaacgcaagcaccgttacgaaagt
gacagcgatgactccgactcgtcctgaaaggatgggtgcggtagtaccgg
ggaattaactaaatgttgtaagaaactaaaaagtaataaacaaccaagtg
atacttaccccagtccaagtaaaactaccgttaactcaaattcaaatatt
aattcgaataaagagtttataaaagattcaaaaaatcttaataagatacc
ggaacattcattttcaaataatcgaattgtttacgatactacgacgaagc
aagatcaaaaaagtcttgctgcaaaagtcaaaaacagcacacagagtgag
ataactgccaaatggcggaccccgaactgtcgggtgcctttctaaatagt
gtgaacacttctttcaaaaatcaaacagaaggaagagtcacagctgtagt
ggccaaagcatggcacaccttagcaactgaaaatcagcttccacagagac
acgaacactcaaagaagagttgcactagtaacaaagtccttaaggtccta
cttgacagtggatctgatggtgacttgatgttccatgaaaagggagcatc
catgcatttcccctacttggctaggcagatgccaaactcttggcatacgt
cgaatggggacttcctaaccaaaggaaggaacgaggttaaccttcaattt
tttgattattccaacagccaggagtatctggtgaagccagacgttgtaga
atatgataagaagaagatgaccaagccaatgtttgatctcattcttggat
gtaaaaccatgaaagagttaggaattgttctagatttttgaacaaaagag
ataacaattgatgatgtcattttgccaatgagggacatcagtagtctgac
taagtcgacaatggaaaaagcctgggctgtaaacaacagcatggctcatg
aacccagcagtatgcaagaagcaactcagagagtggtccatatcctagac
gctaaatatgaaaaagcagacctccaatcagttgttagcaccaactgtac
tcaccttagtctccaagaccaaaacaagttactagagttactcacagaat
ttgaggaactttttgatggaacactaggtgattggaacacagaccctgtc
tccctacaattaaaggaaggcgtgaagccatatcatggctgaccattccc
agtgccaaaagcacacaaagagaccaaaaccaaagaattgaacaggctct
gtgaactgggggtattaaagtttcagcccgcatcagaatgggcctcgcac
ccacattcataataccaaagaaagataacaccgtacgttttatctcagat
tttagggaggtaaataatcgactagttaggaagccatttacatttcctaa
aatcagttcagtgttgcaagagttagaaggtttcgtttttgctacagccc
ttgatttaaacatgtgttactacaccatacgattggatcctgatgcatcc
aaaatctgcaccatcattttcccatggggaaaggattcttatcttagatt
acggatgggtattgcaggttctccagacatttttcaggaaaagatgtcag
agctaatggttgccttggagttcatgagaacttatctggatgatttgctt
tgcatcaccagggcaagtttggatgaccaccgagatcatttaaggttggt
acttaccagactgcaagacgcaggcttgagagtcaatgcccccaaatcga
agttttgtgctgtagagacagaatacctggggtatatcttaacaaggact
ggcataaagccacaaccaaacaaagtacaagcgatactcgcaattatacc
gccaaaacaagtcaaagaccttcgtagattcctgggcatggtccagtact
atagagatctttgggcaagacgtagcgaaatgcttgccccactcaccttg
ttagtaggagagtgtggtcataccaaagtcaccaaagccaagaagactaa
aaagcgaccttggtactgggatgaggtacatcaaatagcatttgataacg
caaaggctgctatcgctgaagatgtagttttagcctaccctgatttttca
gaagaatttgaaatattcactgatgcctcatctaaacaacttggttcaat
gatcactcaaggtaataggcctctcgcattcttcagcagaaaactatctg
agacgcaacaaaagtacagtgtgacagagcttggactactggccatagtg
gagacactaaaagagttcaaaggcatactgtggagacaacaaataaaggt
ctatacagaccataaaaacttaatgcaagatgcccttggattaacctctg
accgagtttaccggtggagattactcctagaagagtatggtcccaaaatc
gtgcacataaaaggcatccataacactgttgctgatgccatctccaggtt
agactccggtccaacccaagatgacaacgccaattggatgacgttcatga
aatgctggtgtcactacactgagcatgctttgagtgctaacagcacccct
cgtcaccaagacagtattaatctggtgtttgcaaatcccatcgacgaaga
tgtaatttaccccttaacagtgaaggaaattgcacaagcccaggcgacag
atgcaactttggagaggcttagtagacatgatgttgcgtaaagatggcaa
aatggtcattcccaaagcccttcagaatcaagcagttagctggtatcacc
actacttgcagcatcctggaaatacacgtcttgaagagacgttacacgcc
gcgatgtattggaaaggtatgtgaagtaccatccgatcacatgtcaaaaa
ctgtcgtatatgtcaagtcaacaaacgacacacgcacaagtacgggaaac
tccctactaagctcgtcatcacaaacccttcggaggcattatgtgtggac
cttattggaccatgcaccctcaaaggtaaagatgggacagaaattgactt
tatgtgtcttactatgatcgatccagcttcttgttggtttgaggtagtag
aactgccggtaaccacagatgcggttactcccgcggataacaaggggcaa
aagggcaacaagactcataccgaacctaaattaccatactttgacaaacc
atctacaatgataagtaatttagtgaacaagacctggtttagccgttatc
cacattgtcaatacattatttatgacaatggaagcaaattcaaacttcac
ttcaaagccctttgtgaatcatatgggatcacacgtaagccaaccagtgt
caagaacccacaagcgaatgcaatactggagcgggtgcatcaggtaatta
cttcaatgctccgcactactgaactagacatggccgacacagtagttgcc
agtgacatagatgcgttcctaacaaacacagcatgggccattcgctcaac
ttaccatatagtacttaaagcctccccaggtgcagaaatttttggtaggg
acatgttgttcaacgtgcccctccttgctcactggaaaaaaatagaagaa
cataggcagcgccaaactgacctcaacacgatgcgggaaaattgctcacg
ctgtgattgggattaccaagttggtgaccaagtacttcttagaaaagatg
gtatcctccacaaatcagagagtcagtattaatgtgatccttggactatc
acaactattcatacgaatgggactatcagggttcaacgcagtacaaaatc
tgaaagattaaacatcagaggagtcacacctttttttaaccagcagcctt
aattcatattaagcaagttattttttatgtgtcatctccctcttccatac
aacacttacgctttactataccaacacagactctttagtttgtatataaa
gagacatggataagaattttttccttcacaggtttccccccctctttctc
tcacctgataatccattcgtgggggcgtgtgacataggccaagaacctac
cttttttagtaccctcattggtacccttactagtaccaatatggactaat
tcaaaaaactcccaagtaagggatcatcctgacctcccaagtggtgagag
gtcctaacagattgaaggtccatatcttcggatctatgcgacgagggaac
atgctgtcagaacatccgtgttccctgggtataaacataccagaactgtg
tagaaacctacgcagaatcacattatttcgttgggattgcattgacatcc
catcctcatttgtttattgtaaactttaaatgataagctcacaaattact
ttcatcaacaaatctatatcacctttatcatttagtattttttatctcca
aacagcttaggtcagccccgatggagcgcagcatgaaaatcccaattgcc
ttggattgggcttttcagtcggtactgggtgcctataccagaccggccaa
aatatgccatttttccattttaacaccaactaaactaccatatatcttgg
ttcataagagccggaaaatgtcaaaagatatatttaagtttatcttataa
tcggtgtgaagttagagatgctaacacgtgaaaaaaatataagtatccag
cctatttaccaaagtatgtgttggtactctatgtgcgccaacttcttttc
ccttttgtctcgatgaacctctgattccccatggttgttgtctgtgaaat
ggggctggtgagttttctgacaaattgagagaactcggcaaccgaccgga
gttataaggaccaatgcatataggcatgttgctgttgagtaggagaatcg
atcacgaatggttttagaatgtccggagtcgatttaatgggttaaaaaca
caaatgtcatgaaaatcggggaaatggatcttatatcccagtacttttga
aattttgccaatacctcagaatttcacgtagccgtggaaaattttctact
gggctctgaacttctgccacccccggcagaattcttggacgattcctatg
ttaaaattaagaaaaaatcccttgggcccagaggttgtagcgacgatatc
atgaaaaggagttcgaggctatgtgccattataaagcaatgccaacaacg
gtttcgtttgagccacgtgaattgattccagtctgcaactgaccaacgat
tatccgttacgtgcaaatgcgcaacgtttctgactatttttacataaaaa
tctgatacgatggttaataaagtttcattactaaggtaagaataaagttg
cataggaattaatacaacctcaaattctgccggtcggcagaatttcaatg
tttacccaaattctgccgactggcagaatttcaaaggattgggatataat
cagagggctcttatgaaccgagatatccccatccttttcttatggtgcat
ctagtgcaccataactagctttccccatcataatccttatggtgcatcta
gtgcaccataacaggacgattcctacatagcctcagtagaaattcaaaaa
gacacatttgccaatcagaggtaattcgggctgggcatcattgttttgct
agaaatacataagccttatttttggccaatgaagatggaaaagttaggca
tatataatattttcgaaagttgtaccaggcagctgggactcctaaaaact
acctcagtagggcgtacttacagggattttttgttctaaaactaatactt
gaaatgatctctttctcaaaaatggtggttggtttcctccgtacatatgt
aggaatagtgcaaaagtttggtgcactctagatgcaccataggagatttc
aaggatctggtcaaagtgtgtggtgcatctagtgcacctcaactgggggG
ATATATTATATGGTAtatgttttaagggtcgaatgggtaatgagtgaaaa
aatgctattttatgtatttgttggtgttagctgaatgctggggATCACAA
GAGTTATAAGTACCAAGTTTTACAGGAAATGGTGTAATAAAAACATACCA
ACCCTACGATTGTTGAGATAATAATAATATTTCGACCTATTTCCGCAACC
CTATCCGCAACCCTTCCGCGGGAAAGACATCAAATTAGCAGTATCACAGA
AACAACCATGGGGTGCAAATGGCTCCTTCTTCAATTCTTGTACATTACAT
CAACTGCCAACATGTATCTTTACACACTCGATAATCGATTCGACCTCATC
ATATGTTTTTCAACCACGAGCCTGGACGAAAAGTCCGCTGTCTTGTTTCC
GCAACCCTTCCGCAATTCTGGAGACTGCTGGAGATGTGTATATCATGACT
CCTTTCCCGCTCCTCTAGCATTCAGGTCACTTTGTAGAGGACACACGTGC
TCATGAACCAGTTACACAGAATCAAAGGTCAGGCTCTGGATAATATATCA
TTTTCTAGCGTTAGATAGTCGACAACGGACGACGGTGATGCCGCTGAGAC
TCGCATCATGTATCGTTGATGCAACATTCTTCCTGCGGATAGTTGCAGAT
GGAAATCGTAGCCATTTGGACGAATCGATAAGTGTGTGCAAGTCGCGAAC
GCTGTTAAAAGTGCGGAGTGACGAAACAAGTAATATGTGACGAGGCAGTA
TCTTCCGGTGTGTTGCGAACAGTGAACGAGAACACCGTTTAAAGTCCACT
ATGCACGGACCTGCGGGGACAAATCCGATCTTGCCCTATGATTTATTTGC
ATCTTGTTTTACCTCATAAAAACACAAACCACTCAATTTATCAACATTGC
GAACTTCAGACCATCAATTAATAATTTGAACAATAAACCATTCAGCGACA
AAAAGTACACTCTAGTGTGCACACAAAAAGTTGTGTCAAATCTACCATTC
GAACATGCGTTCCTTCTCCACGAAGGCGTTAAGCGCCGTGCTGTTCATTG
CAGCTTCCGTCAAGAGCAGCAACACCCAAGTTCTTTCCTTCGTCGCAAGG
TCTTCATTCCCGACGCCAAAATCAAGCAATCGTTTGACCACGGTGCACCC
CGCCGCAGTCGCAGTAACATCTGAGACAGAGCCCAGACCGCTTCCTAAAA
TCATTCAAGGAGGAATGGGAGTAAGAATTTCGTCCTGGCAGTTGGCGAGG
GAAGTGTCCAAAAGGGATGGATTGGGTGTAGTTTCAGGGACTGCCATGGA
TGTTATTTTTGTTCGTACTCTCCAGGATGGTGAGTTCTTGCTTAATGGTA
TACAATCGACAGATTGATGATTCACGGTCCAAGTTGAGGCCGACACAATT
CCTGTTTTGAACGCATACCTTTATTACTTTCGGAATAGGCGACAAAGGTG
GACATTTTCGACGAGCTCTCGCATCGTTCCCAAACCAGGTCATGGTTGAA
AAGGCTCTTGACAAGTACTTCATTCCCGATGGCAAACCTGCCGACAAACC
CTATCGCTCTCTTCCTCTTTGGACTTTAGAGCCTTCTCGCCAAACCGAAG
AAGCTGCTATCTTGGGTAATTACTGCGAAGTCTGGTTGGCCAAACACAAT
GATGACGGGACTCCCACAGGAGGGATTGTTGGACTTAATCTCTTGACAAA
GGTGGCTCTGGTGAGAGAAGATGTATAGGCAAATTAAATTTTTCTTCTCT
ACTCATATCCACGCTACACTTCTTGTTTATTTTCTATCATCTCAGCCTAC
AATTCATAGCCTGTACGGTGCAATGTTAGCTGGTGTTGATTATGTCATTA
TGGGCGCAGGTAAGATAGGTAGAACGGACCGGATATCTTTGTTCTGGCAG
ATAAAAGGCTTACATTCATTTGTGTTTACATTATCCAGGGATACCCAGTA
AGATTCCTGTAAGACGACTGCGCTTTCACTTTTTTCTCGCGAAGAATTTT
AGCTCTAACTGTACCAACTCTTGTGTTTGTTTTCTTCTGAAGGGAATATT
GGACGCATTGGCACAGGGTAAAGACTGCACCCTCCCCATCGAAGTAAGCG
GAGCAACCGCCGACGAAGAGTCTCATGCATTGAACTTCTCTCCCAAGACG
TTTTGGAAAGGTTCTGGATCGCCCCACCTGGCAGAAGAGCCGTTAAATCG
CCCGGCGTTTCTCCCAATTGTTTCCTCTACAACCCTTGCACAATCTCTAC
TCAAGCGTTCAAATGGAACTGGTCCAACTCGTGGAATTGACGGTTTTGTC
ATTGAACTTCACACTGCTGGTGGGCACAATGCACCTCCTCGTGGATGGCA
CTTTGAAGCTAAAGATACAGAGGAGCCAGCTTACGGAGAGAAAGATATGG
TTGACGTCAAATCTTTTGCTAAAGTTGCAAAAGGATTGCCATTCTGGTTC
GCTGGGAGTTATGGTAAACGAGAGAAGCTTCGTGAGGTATTGGAAGGAGG
TGGGAACGGTGTTCAGGTCAGTGACTCATTACACTAGATCTCGTACACAT
CAAATAAATTCTTATCATTTGACCTTTTTCTTTCGCTAGGCCGGAACTCT
GTTCGCACTCGCACAAGAGTCCGGAATGGACCACACGATCAAGCAGAATA
TTCTTACTGAGCTTGTCACAAATCACGAGCTGCATGTGTACACAGATCCA
GCGGCGTCTCCTACAGGATTCCCATTCAAAGTGCTTGAGTTTGAAGGTAA
TAGTGTCTCCACTTTAAGTGATCCAGAAGTCTATGATTCACGCCCACGAG
TCTGCAACTTGGGGTATTTACGTGCTCCTTACCTGAAGCCCAATGGTGAA
GTTGGATACAGGTGCCCCGCTGAGCCAGTAGCTGATTATGTGGCGAAGGG
TGGAGATGCAGATGCAACTGTCGGGAGAAAATGCCTCTGTAATGCACTCT
GTGCCGATGCAGGATTTCCCCAAGTCCGCTTTTTTACGAATCCTGATACT
GGGAACAAGGACATATACGTAGAGCCAGGGTTGATAACAACAGGAGATGA
CATAAATGAATGCAAGTCTCTTATTAAACAAAATGAAGATGGCACATGGG
GTTACTCAGCCAGTGATGCTGTTGACTACTTGCTTTCAGGTTTAGAGATC
AATGATGGAGTGACAAAAAACATAGAGCGAGTTGGAGTTTGAGATTGAAT
TGAACTGAATGCATTATTCGTTGACACGAAAAATTCCCTCAGTGTAACAA
CTCGTTTGCTTTGAAAATATTTTTACTATATCTGAGAGCGTGATGAACAA
CTTATGGAAATATTCAACATCAATGACTCGAAGAATGTACACAACGAGGC
TGAGGCAAAGCACAGATGCATTAACCAAGATGACGAACTTATGCTTTCTC
TCATTGTTTAACAAAAGCAATGTACCTAGTAAAATTGAGTTTGTGACTAC
ACAACAATCGAATTGTACTCTGCTCTTAATAGATATTGTGCTGGGTATGT
TTGCCCTCCAAGaggaggggtgacatcaacttcaccaagacattggtacc
cgactacttcgggagtctttattggcggctggttggtcaactttctctct
aactagctcatgttgtgaccaattttaaggtacctgactaccgtgagggg
gtcagtttggcaactggtgagggcacgtaatggtacataggcagaaaata
gataaattaaataagttttcctgtcaaaatatttgtatgcttttgaccat
aggctgggtacccaactacacagcaaaagaactggtggcgagcaaatatt
tcggtcttggtacttaactactttgaatcattggattggcggtccatttt
ggtacccgggtcttagttagtgaaatttgttagcatgtcacccctcctCC
TCCAAGTCACCAAGACCAGTGGCCAAGGATACTCGGCTATTATTTTTTCA
CCTCTAAAATCTTTGAGGGTTACATCCCAATTACAATGAACTGTGTGCTT
TGCAAATATATAatcataagctaccacaagattgttagtttctatgggct
aattcaattgacatttaagacggcgatatacaataggagcactatgtatc
ctagaggtatcatgatacccagccggccagacagtggattccaaaaaaat
gatttttagtaaattaaaaaaagaattttggagcaaacgaagtaactcta
ttgtactactgtagaaacacaccaattttccacaagaatgaatggatcgg
atcattcagatctgctgtattcaactgaaaataacgcatgaaagactgtt
tgaatgaacaaaataagaacaccattcgaaagcttggaaaaagatctttc
gattaaagtaaggttgtaaatattttttactccaactgtgacatcatttt
cgtccgtcacacggatgcaagacagagcaggagtgctccttttgGACGTC
TTatttatgattttcctgcattaactcccatctaacagatttaaaaccct
catgaggagtttccccttgttaccagcaacacacccatatgtatgacctg
agccgttcggtgaaaaaaatatcacgcgaaaaatataggtaagttcaaca
ggggtcaaagagtttatttttataagcttaatttgctctaattgtgagga
tggaagggcagtgaagctgctctcccaacccaaacgatgcaaacaaaatg
tgtgtagattctacacacatttggtatgtatttagccttcttaaatgaag
ggactatggactctggtgttccggagcccatagggcagtggactcctgtg
gtggggagtcctagccttttggaccagggcggtggactccaatgttgggg
agtccttgccttttggatcaggggcagtggacttcccgcctggggagtcc
tgagaatgctccttttgtattttgtaccaatgggtacaaatatgggctga
ttcttggcctatgtcacgcccccacgtatggaggtatcaggtaaaaacgg
aacaaaaaaccctaaatatgttttaggtgaaaaagtgttctcatgagagt
aactgtaacaaactaaagagtctgttaaatatatgtaacgagtaagtgtt
gtttgaagagggagatgccgttttgagaactgacattatttttttggttt
acatttggttgttaaaaaaggtgtaactcttcgaatattcaatctttctg
gttttgttccacgttgaatcctgtgtggtatgttgagcgaatggcccaag
cgacgtttgtcacaaatgtatctatgtcgcttggctctactgaaggggtc
atgtctatttcagctgttcgagcatagatgatatcacctgatgcactcgt
tctagaattgcattcgcttgtggattcttgacactggtaggcaaacccag
ccaccaactgaataacacattaacagggaaaaaatccatgagaaaaatgt
aaaatgcgaagaaaataaagcaagaagaaacctctggcagagatggtggt
gaggggcctttgttcccttgattgactgagggagggcagccagcgcagcc
aactgagtaacagaacaaattgttgtgagaaaaaagttgaaatgtggaaa
acttaccatcacggcttctccatgcaactcacaggcagagatgttggtgg
caggcccttgttcccttgattgactgagggaaggtgacctgcacggccaa
cagaacagcaatcaaattggaaagagaacctgtgggaaaagtgtcaaatg
ctggggggacatatcctctcgacgagatactcgctttgacaaactcctct
ctgagattcacgagcagggcaatgacagcagcgggttgtagacagaggga
gggccctcaacaccaaagacagaataacaatttaattgtaaacagcacac
atgagaaaacaatgggaaaggggggggggaagaaggaaacagaagacaca
ctcactgtcactcggttctctatgggatttgcaagtggggggtgcaaacg
gcaggctcttgttccccttgtagactgagagagggcagaacaacaattta
attgtaaaaatcacccgtgagaaaacattgggaatgggggggaagaaaaa
ggaaacaaacaacacactcacctttgccgacttctcaatgggattcgcta
gcgggggatgctagcggcaggctctagagtctcttgtagaggtagggagg
gccgtcaacgccagcttcagaataacaatttaattggaaaaatcacacat
gagaaaataatgggaatgggggggaagaaaaatgaaacacaagtcacact
aaccgtcaccggcttctcaagggtattcgcgaggaggggatgccagcggc
aggctcttgtttgccttatagagggagggagggccgtcgacgccagcaac
agaacaaccatttaattggaaaaatcgccggtgaggaaatattgggaatg
ggggggtagaaaaatgaaacaaacgacacactcaccttcgccgacttctc
aatgggattcaggagagaaggatgcaactagcaggctctagagtctcttg
tagagggagggagggagggccttcaatgccagcaatagaataacaattta
attggaaacattgcgagtgagaaaataaggggggaagaaaaaggaaacag
acgacacattcaccatcgccgacttctcaaggggattcgcgagcagggta
tcccagcaacaggctcttgtttgccttgtagagggagggagggccgtcga
caccagcaacagaacaactatttaattggaaaaatcgccggtgaggaaac
attgggaatgggggggggaagaaaaatgaaacacaagacacactcactgt
cgccgagttctcactgagattcgcgagctggggatgcaagcggcaggctc
tagagtctcttgtagactgagggagggatgatggagtggctggctatgga
aatcccatggttgatttgtttttgccttgcagcaataattgcaatggggt
gtgttccatgtaattttcgagggtcgcacgatttttttatgatcacataa
aaatctgctaaaatcacgtgcgtgaacatcaagacatcatgacgtgaccc
ccaatatgaggacgacaacacaggcacacaaccatctccctgcgggctac
gaaaaagtaattgtcgtccccaacatggcgacttttatttagcacaacac
cccaccattttccgccaccacacaccacaaaacagcccatcacaccctct
tctaaagcccattgttcataacactggattgaacataaaattggcctgaa
acgaccaagttttccaagcattgttgagttgtttaggcgacatgtttggg
agaaatcccctgctcaaaaaccatgccttcttacacacgtttaccgctct
ctcattccccccacgatccggtgccactgacgcagagagcaatgtttgat
ctctcctaaaccttttgtcgctctctgcccactctggctgaagaccattt
tgcttcccacatttccaggcaaccatctttgcccgataccctttgtcgta
gacattggtgaatggtaagacagacaacttaccactgtccccatctactg
tgacaaaatccttatttgcaaaattcatctgacgctccaaataaccctcc
cttcgattataatccgtgacagctccaggccataactctccaactccgat
ccaaccaagcagttgtacaaaaacaccacctttgaagcaattttgattta
atatttgctgtaggtaagtctttgaatgttggcatcgctgaaagaaaatg
cctcaatattggtcatatcccatataacaatcctctgatctttgtcgtac
ttttcattccacttaggctttcgcagcttcaaatcctcctgatgcgacgc
ataagctggccacgtcatccttgtcttcaattccaattgatattttgatg
caacaatctttatgagagtgcctctttttggaccataaacctttgttgca
tcccagtatcttatcaaagttctcccccatttgtactcaaagtgcatgaa
ccactcttcagaccatgttagggaggattctcgcttcagcatgagagtaa
catcaccatcacacacaacaaaaatatacgacaagaaacccttcagattt
ggatagcccgtcctccgtttaacctcgttgtcagatatgtctaacccaac
aaatggagaggcgtacgaagtcatctcgcgggtcgttttgttttcggttt
gttgtgtaagcatgaatttatttgtaccatttggtgacgcttcatttgtt
tccatgacatgatgctccagtcctgctgcttgtttgacttttgcattgat
tcgcaaatgctgctcctttgatatctgctcaaacgtctgattaagcgcta
aagttgcatgaactgtgtcggcatggtgcttcatggcctgggctttgtaa
taatctctctcttacggcacggagttgggctgctgttgtctttgcatgtg
aaagttgtatcttctttttgggactgtcatccttgttctctgtgcactct
actagaaatcctctctccatgattttgcgtgatgcatccggaattcgttt
taattccctatcagtacccagcccagagaattcattggattcattaacgg
tagactttggacctatgtttgcagggagtgtgagtttgcatctttgtgac
caagattgatttccatgcttcacgctaacccaatgcgtctcgtggaaaaa
agtatgacattcacagattcggaaagattttgtgtgtgcactaggatcca
accccattcgacgcaacatttctcttctgtggaatatcttaatttgccga
ttaacaacagattgtttacgaggtgtctttcctttgatttcagcgggata
ctttggcacatggtggaacttaatgtgtttgtatttgaaggtaccattct
cagtttgtgtggaggtatttaccggacaaccaaacttatgacattttcgg
tatttcggtctcttgacctttggttgcaccttacgcagaggaagttcgtg
atcccttctttgcagacgagtccgagcagcaatggcAGAATTTGCtccac
actctgccttatatctattctgtgtcacaggtaagttttctggtctttgc
ttggcaacaatgttggatctctgtggtacgcttgagttcattgacctctg
cattgacttcttcttcggttgtgcccaatccttacttgattgtttgtcca
ttacacttctctcgcgcagattgaagactcagtcttgtgcatcggcccga
cattgtagtaggcgatagccagcaaatagacaatcttcatctacgatatt
agcagcctccattagactccatatttttctatattgcggagatgttgact
tgctttgatcagaagcattgtagctgttgttgatattagtatcgagatca
gaagtattatatccacggttagaattctctctgctcattcctttttgcat
ggtaatcttgcctgttttagcagttgaTtgtcagcgttttgtttgtttga
tgcatgcttgcatattggtcggactgttccatcacatactggaactatgc
agagaccagtgccgcccacttcacaagatggttgacaaccgactgaacat
tcttgccaaccttaaaacacgcattgctgcaatcgacatctattgttggg
gtaaccatgccttgttcagatgctagcccgtgacatatgtctactatatc
acccattttaagaccacgaacagagtatagcacttgggccccacagttta
gacccatgatggcaattaACTAATAATAAGGAACCTCTCTATAGAAGAAA
TCAAAAATTTTTATGAGATTTTGTCCCAGTTACTTATTAGATGTATTTTT
TATACAAATTTGCTAGACATGATGACATAATGTGGTCGCACGATCGATTA
TGACTGTTCGTGAACACTCCGTGATGCAGTGAAATTCGCGCGATCGTATT
ATTCTTGTAGTACGTGTAATTGCAACGATCTATTCACGTGGTACGATATG
TGTATTTATGTGAaaatttctctcataaaaataaatcgtgcgaccctaga
cttttgagatggaacacaccccattaaaatgcgatgacatgaggcatgcg
tgttgcatgcttacagtttttggataccatttgtgtggttctggtaaagt
tctgcatgactcctacatattctgatgtcacatcttcaatctaaatacat
aggatgtggtctaataaaaataggaaaaacagaactacagaacctagttc
tggttcgatagacagtattttccaacagaattcggaattctgcagaattc
tgattggaatttgaaacTTAGCAGGTGAGAAGGGAGTATGTGAGTGAGCC
AGAGAGCATCTCCACTTGTCAGGTTAGATGAAGTCAATTGTTGATTATGA
CAGGTAGATCCTCTATCATCACTTGGGTTTGGTTCAAAGCCCACGGGGGC
ACAGTATTGATAAATCTGTGATCATTGTGCTTTGTAATTATACAGCAATC
AGTCCACATTAGTGGAGAGATGGGATGTGGCACTTAATGCTCAAGTTCCT
CTTGATTTGTTGTGATGACTAATGCAAGTTCTGTGAGACATAATAGCAAC
CCATGAAGTCTGTTGCCCTTAACAATACCAATTCAATAAAAACGGGTTTG
GGGAGGTAGGGTTGTTGAAGAGGACATCATTTCATCAACAATTATGACCC
CCTAAGGACATAACACAGCTATCAACAGTCCATGTTCAAGTAGCAGTACT
GTTAATTTTTATTGATTCGTTCATCATTAGGCAGATGAAAGTCTTGAGCT
CTATGATTGATTAACTTTTAATTGAAAACTCGCCATCAATGTTCATTTAA
AAATGTGTACATGTTATGAGGGTGGGACACCAATCATAATGATAAAGGCA
TTGGGTactttgaactgctcaatgtcagatatctttggccactggtgcaa
cctcaatatccatgccatgagacctgggcaagattgaacaatccttttgg
actatcacaagggtataagtccagctccgcaggacatcaccttggagcaa
agagagcttcaatttggatgtcattacaagcctagacagacataatagtt
caaactccaccattttgaaaatgctttgtttcgacattgaagtgtatatg
ccagatatcaggagccctctcgggtatgtaaacaaatgaagattgcatta
aatcctcacacacaatgacatgccctgattgctctcaataacagcaacac
agacaataacaTTCCCTGATTGCTCTCAATAACAGCAGCACAGACAAGAA
ATTTCTTGCTCCCATACATGATAAAGACAACCAATATGTGTGGAAAACGT
GCTTATTGCATGAGAAttattatcatctgcaatgcatcgctgagtcatga
gaatgattcatttcatgcaccaaaaaataattcatatatatgacttggca
gacagtttgaccaatctagatctggttatttcaccgtactgtgtctcaaa
gtacagtcagactaacttacactttgcattaaagcaatttgttgtggaag
catttgtatatgcaggaattgtacccatagtgttgcaaagtcctgctaat
gtttcaaaatcaattcAGAATTGTACTATGTACAAAACAAAAACTTTGGA
TGCATGTGCCAACCTAAAAATGGGGCAGCATGGGTTCAGATTTGGGGGTC
CTTAAGCCCAAACTACACGATAGTCTAGGTTATATGGTAGGTCAACACAC
AGCGGGGATGATTTTTACCCCATCAGCATAAAATTCAATCTTTATGAACG
GAGGGCATTTCCCTGGTTGAGAAAGTACCAGCAGCGCCCCACATTTTTTG
AAGGAGGCTTGCTGAGGCATCTGCTCAAGAAGTCTATTGAATCCCAAAGT
TATTCGTGGGAACAAGAGAAAGCTCAAAGATGAGTGGTTGCGCTCTTTTG
GGAACATGTAGTAAGTATGACTCCTGCCACACCTATGCTAGAATTACATG
TAGCAACACACAAGGTAACAACAAAGATCATGATGTGTCTTTTCTGATCA
CGTGAAGGTTAAGGATGCACACAACACATAGTGACACATCCACATTGTGA
CACATCATGTACCCATAATATCACAATGTATCTGTACTGATCTAGTAAAG
AATGAGAGTGTATGCAATGTTTGCTTCATTTGCTGTGCATGTAGATGTCC
TCTGTGTAACCAGATGTCAGGGATAGAGGTGCTCTGTTTTGTGAGAAAAG
GGTATACGCAGTGGAATGGTATGTTAGTGAGTAACAAAAGTCATATGGGT
AGTTATGTACATTGATTAAAAGGAAGATGGAAGTGGAATGCTTGAACCAC
TTTATATAGCAGTCTGTTATAAAAAGATCTTGAATGTCTGAATCAGTATC
CAACCAAGGCAACATCAAGGAAACTGAACATGTTGCTTTTATAAATCAGA
CACTTTATGTTGAGACAGCATAAAGTGCACACATGGTAAAACCTAATAAC
TGCCCAAGTATTTCAAAAAGCAAAGCTTACTCATTCAATGGTAAACAAAA
GTTAACATGACAGAAATACCTTCATATGTAAGAAATAAAAAATATCTCAC
TTAAGAAGAAGGAGGAGAACAAGAAGAAAGAGGAAAAGAAGTAGAACGAA
GAGAAAGAAGAGAAGGATGTGAAGGAGGCAAAGGAGACAAAGGGGTAGAA
ACAGTAGGAAAGAGAAGGAGGAGGAGGAGAAGAAGGAGGAGAAGAAAAAG
AGGAGGAAGGAAACGAAGGAGAAGAGTAGAAAGAGTAGGAAGGAGAATGA
GGAGGAGAAGGAGTAGAATGAGGAGAAAGAGGAGAAGGAAAAGAATGAAG
ACAAGGAGGAGAAGGAAGAGTGGAATGAATGAGTGGAGAATGGAAAGTAC
AATGGAAGGAAGGAAGGAATGGAAATGAAAAAAATAACAATAGTTCTAGG
CAACCACAAGTAATAACAAGAAAAAGTTGCAGTATATTTTACAATACATC
AACCACTTTTTAGCATTGCATGTTTTTCTATTTTCCCCATCAATACATCA
GTTACACAAAACTCAAAGCATCACTTTTTTCTTATTTCTTATTGGGTGGT
TAATAAAATTCGCATATTTTTACTCCTAAATGCCTCCTAAGTACGATCCT
AACCTAAATTTGGTTTAGGAAATCAGCTGGTCTGTGCTTGACCGATATTC
TAAATCAGTATAGGGGCTCTCCCATAAATTTAAGGGTACTCAATGCACTT
AAACCATCCCATTACCCATGTTTTTCTCTCTTTTGAAGATAAGGGCCAAA
AGAAGATCAAGAGGAAGACACCCCCAAGAAGACTCTGCCCAAAACGAAAA
ACAGTTCAAATCATAAGAGGGCTAATGTTGGATTGTCAGTTGAGAAGTTC
TGTGAACAGATTGGCAGGACAAGCGGAGACATTTCAAGAACACGCATAGA
AGTGAAGGCTGAGATAGTGGTTTATCACAAATGGTTGGAATGTAATTCGT
TCAAGTGCAAATGCTGAATCAGAATCAGATCACAAGATTGAGTTGGTTGA
GTGCCaatcaaatgacatgaagaggataatgaaaggagatgTTGAAGGAA
TCAAGGACGGAGAAGAAGCACACAAAGAAGAAAAGAGAAAGGAAGTCCAG
GAAACAAAGAAACATGAAATCCAAGTGTAATGATATTGAGGGAAGCTCTT
GAGATGTATTTTTTCTTGTCGGGATGACCATCACAACAATGAAGAAAGCA
GTTCTAGCAGTAGTAGCTCAAGTTCTTCTGATAATACTTCCAATGACAGC
AGTTGCAGTGGGTAAATGATAGATAGTCCAAGCAGGGGGTACAGTAGTTA
CTTACTTGTGTAATTGATTGTTATGGATCTATAGTTGGATACCAAACCTA
TCAGTTCACGGAATAATAAGTTGCTATTATATTATCTAGCAATGCGATCA
TAACAATCAATGTTGATAACATGTTCGTATTCTGGATCAAATACTGTTTT
GATTTGTTTACAAACCAACAAAATGTGTTCGATAGTTATGTACAAGACCT
ATAGATTCAATGATATGCTTCCTCTGCTTGGAAGTCTTCTTTTGATCCGT
GGAAATGACCCCTGAAGGCAACGCATGCCCCATTCACTTTTCTCAAAGAA
ACATGAACATTTCCCAGACACAGAGCGTAATCTCTCAAAAGTGGCGACAA
TGACCTTGCTGACCTTGTACTGGGTAGACCAACTAAAATGTCAAGTGCTT
CACCTCATTGAGGAAACACTTGATCAACACAAATTTTGAAAACACTGATT
CTCTCAGGAAGGACTGGAAGAATGTTTGTACAAACAGACCCATCATGACT
CCCTGGAAAGTTCAGAGCACACAGGATAACTTTTCCAGCTGTGCCGTTTA
CAATGATGTTGTTCACCATTGTGTAAGAATGATAGCCATTTTTCATAGCA
TTTTGTTCCAACGTCTCTAATGAACACTCAGAATGTAGAGAAACATCATC
CAAGAAGCCAACAACATCATATGCCACAGGCTCATGAGTCTTGACCATAG
CTGCAAATTGTGGCATCCTCTCTTTGTCAGGAAATTCAACATTTGCAAAT
TCATTTTTCTGAAGCATCTGTGGAACCAGTTTCAGCATGCGTCTATTTAC
CAgaaagcaaacatttggtgttgtaccaaaaatcttactcaagtgcctta
tattcaaggtactatcaatgaaaaaagaaacaCAGCAAGTTCTGCATGAA
GCATCAAGGAGTGTGGATGGCCTACTCTTCCAACCAAACTTGGAGAATAT
TTACAAATTTCAGTGGGAGAGTACAAGACCTTCAAGAGCGTAACAAACAC
TTCTTGTGTAACACCTGTCCTCAAAAGAAATGATTCATAGTTGCCTTTAT
GCCAGAGCTGCTGCCACTGAGATGCATATGGCAATAGTATAGCCTGGCAA
AGAATGTTTGATCTTTCACAGATACCATTGTAGTACATAATGACATTGAC
CAATAGACGCAGCAGCTCAGCCTACAACAAGCACTTGCGACAAACCACTG
TGACAGTCATCATCGATGCAATGGGATTTTAGTGGAAATACACCAAAAAC
ATATGGTTAGGCTATGTCAGTAGGAGAAATGCTGACACTTGAAATATTTT
ATGTAAAGATTGGTCACAATTTTTATATATTCTGTTAAGGGATCATTTGG
GGGTCAAAAGTAAAATACTAATTGTAGGACAAATTATGGTGCAAATAACA
GAACATATCCAAAACATGAATTCCGGGCACATAAAAATTGGGGAATTTTA
GTAACCACTCATTACCCTACTCACCTCGAGTAGTACGGCAACACTTGATG
TGGCTATTT
>scaffold380|size98558
cacaaatacgaagttgatgatttatattttttgtaatacatcagtcgtgc
atataatgctccataaatgaggttcgacctaagaaagaacgaaccaacat
tatttctgtcgtgtatgatacagaaagtgatgacgctatagagttccgag
agctccaaactctgagctatagttcggagaaaataccacctcatagccca
ttctctgaactatgaggacattttcatcaatttttgtgttagtgttcgtg
tccataaggttcgtaattcccgatgaattgcggaaaaggcatggtttgtc
tttgtgatcgtgctcccttagcatcggccaaaggaaattgcacaagctca
ggcgacagatgcaactttgaagagactaagtctacatgataagtattcta
ctcaattggtagaggatacagaattattgtgtaaggacgccaggatggtc
atccccaaagtccttcagagtcaagcagttagctggtatcaccagtatca
tggacatacacatcttgaagaggcgttaaattccacgatgtattggaaag
gtatgagaaataccgtccgatcacatgtcaaaaactgtcaaacttgtcaa
gtcacaacacgacacaagcacaagtatgggaaactccctactaagctggc
catcacaaacccttgggaggcattatgtgtggatcttattggaccataca
ccctcaaaggtaaagatgggatagaaattaactttatgtgtcttactatg
atagatccagcttattctgtgagcagaataaccatgcggcgccttggtcc
taggctgcatgcggctgtctgctagattgctagtggttaagagatgactg
ggtagtaggtagtgggacacattatgaaggattttacaaagtccctaaag
taacgggcttatggactaatactagacaagtatgtgtcccttgcgtactg
atgacgcttggcctaagctcgtcacgacggcagcgaggggatggtgggcg
ggaaaacttttcggagggcgttagcctagaggaagctagtgtttcgattg
gttgaataggtcaagcagtcaaaggagaagatttgtgaggacatggatgt
cgttgcaatgatgtgtgttgtggaattgacggggggggtggtgctcccac
gcattttgcactcttacaggcaagtgcgaagacagtctatactaagtagg
ataatgttgtaagtagggtgtggaggtcctacatccatctagtgttgtcc
ttagctggctacagatagggcaatgtgatgcgtaaacatctaggcagctg
ccttagcagctggcccgagtctattaatgatattctgtgagcagaataac
cgtgcggcgcctttgtcctaggctgcatgctgctgtctgctagattgcta
gtggttaagagatgactaggtagtaggtagtgggacacattatgtaagga
tgttacaaagtccttaaagtaatgggcttatggactaatactagacaagt
atgtgtcccctcggatactgatgacgcttggcttaagcttgtcgcgacta
cccatgcgctcctggagtggaggcgcagtgaagcatggcgtgttgagtag
gagtgcattgtcgtggtcgtagagatgtgacgtgtgtgccaacatgatga
cacaaagtgcaatgagatgaaggcatctcacagacagccatatgtaggca
ggagcaggTAAAAAAGAAAAAGAAAAAGACATCTTTGGAGCACAGGAATG
GACCTGGTGCAAGGAGGGGAGGCTGGGCCATCTGTTCGACGGGGGTGGCG
CTCACGGTGAGCAAGCCAcaggtaggagtagaagtcttgtgggaggtgat
gtcaccacgtgggccgggggtgccagagaccgcgtgaggaggagaaaaaa
aactgtgacaatgttgttgagcaagaagacacctttggaagggagcgtga
gctcgaccgcgagtggatgggggttgggtgatcccggaatgggcatgagt
ggcatgcacttgcgggtgctagggggccggccagtgtggagtgtggccgc
tggcattccacgagttggtgacggtgagcaatcgccgtgcatatgtggag
cagcggatggcgggtgtggactttgcaccggtgccgctaagggctggggg
caggcaaccgctgatttgggtcgcgtcctccggggggaggcgattgatgt
gaccacgcgtgagattccaccaggtggggccgatcgcgtgctatcggcgc
ttgggctgctccacgtgtgggtgaggtgcctgatcctggaggagttgggc
gggtattacgagcccgaggtgagtctctgtgtttaggtgatgtccatttg
tcattgtgctgacgcgttgcttgtcctcagcagatgctttggtgggggat
ggacgagactctggcagagttgttcacgcatcacctgtccatgtgtgcgt
tcaaggggaaccccaaggacaagttccgcgccgtcattgacggagaggag
tacaggcctgacctcacgctcggggccatcaggttgaacggatggcagta
cacggtggagttctggcccggtaaaatcgggagcgggtgatgtgccgttg
ctgtcttgggtgctaatgccatttgttgttatccacaggattttgactac
cgctcagtgcagaacaagataatagatgtccagtggatggggggtgatgc
caagatgacggagaaggagtatgagactgggctctaccgcagtagcgaac
tgcatccagagaggggtggttgctacttccagcctcgcttggctggcacc
gggtatgtttgtaaggtggtgcaatcggactgacgtggatcaaggagagg
ggtggcagaaatgaagtcctgtaatacatttaaagtaaagagatggatgt
tatatttaaagtgaagtgattgtagtggtaatggtagtcgttgttatgga
tagtgttttctttaaattaaatgtttatttgttaacaacaagcatgcgta
ggttatggagaagccaagagacgccattggcgtgggcaccattaggcggc
gccggcacagaggagttcctcatgtggttcaaggggtcaagatagtcccc
gagcggggggatcaaggccaagggtgatggcctttgtgtgttggtcggcc
gtgtaaaatgtattgtgaagatacatgaggaaggtgttgctttgccaacg
gagatggttcttgatataaaagtcggagaaccaagctcggtggaggaggt
ttgccgccatgatgcagatcgagtgacaggaccatgcaaggaggtccctg
tggccagcgggaatgtcaaagacttgtgtgccatgtgccgtaggaaggtc
gcgacctgggtagcggtgatctgtcgccgtttgccagtggcctggttgag
atatactgccgcccggcagtcgctgggagtgcctagttgtctgacacacc
aaacaatgtcgaggctggcttgcgtgggggacatccagtgtgagtctgat
ctgcaccggtaggtgagggtttggccgttgtcgttgtttttctgcttgca
gaaacataggtttgtgaaggcgatgtctccatcgggcctggcagcaacat
tgttgactcggcggtcagttgcggtggagaagctgaagtcctctgcgatg
atgggcaaggccggctggcgatcaccccaatgagggtcgttcatggtggc
aaaggcctcgtggtggttgctgcgccactcagatttttggaagccggtgt
atcaaccaagtgctatccagtctgtgatcgcacggatgagcgaatccgcg
gaggcacgggaggtgaggttagcaatgtagtgaaacatgctatcggagat
catctccttacgtttaggaactacttcataatttttaacagcattggtca
ttatctttatgtagttcatttcggcctggtggggactgggtaggccgtgg
ttggtttgaagagtgatggcctgcttgatgtacccgagcagcgtcgcgtg
ccggattcacacaccagtgagagttaggccccgtatcagcaagactgcgt
agcacgcaatcacccagttgcggccctgcaggggtagctccggagtgcag
gggtcagggaggcctatgttgtagcaccaggagaggaagtgaatcttccg
ggattgatcagtaagtccttgtttgcagtgagagaatccatgtagccggt
ccgcaataggatgtccacaatcaaggaggtgaggtcggcattggggcaga
agcgctgacagccaagcaagctgggggcctgtgctaggaggagagggaat
ttgcaagtaagggacgattggcactgtattcgtgagatgccatcggcaat
gacatttgtcttggtgttgacatggccgaagcggtagacggcgccttgat
cgaggagtagagcagccagaagccgggcgaggtcgcgtccggtggcgctg
gaggtgcagccctttcttagtcacatttcaccagcagtattgttgcactc
gaggagataaagagggtgtgggtcgtgacaaatggtgcgggttttgaggt
ggtgcagatgacaacccatcatcatgatgagttgtgcctcgtactcgagc
aagttgatgctgatgagcttggggttgtttctcgtgatgatgtactggat
ggtgtgtgcgcaaacggcagtaggccattcaaagtaccaccagaacttgg
tttgagagcagtatctgcctgcagcggttaggcttgagtcgctgtgtgca
accccgaaagggacgcgtgggataaggtatgcaatggggcatgacgtagg
gcaacgaggcaaggatagggccctcttgatcaactgcaggtccctgcgga
ggccggacccgatgtagtggacaattgggcaaccgtatattgaacgtgcg
gtagcgccagtgaagaatgcccccttggcattgccagtggtggaggcggc
tgcagtgatggtatggagtgctttgccaaaccgctgactggtgcggatga
tgtgagagttgttgaggcaaagtgctgttgcgagggatgagtatatatcc
cctaggaggaatttttgccacggggcgctgaatgcaatgtggttgagctt
ccccgtgagctcctcggtctctttggccttgaaagagtggcagtgaggac
cccatgttgtttggagcagggtgatggtggccgagacaaagtccagcgga
gtgctggccgttagtttccagaggttcaaggcaaggaccagtatcctgtt
gaccggggccatgtgtagttcatatagcttgtcccaggagatggggtcct
ggtggagcactgtgttcgaatcgcccagcaggatgaagatggcttctatg
cgggctgtgatggcttgctcaaaccggccagtatcagcgatatcaaggta
gatgtcatcaacgacgtagatcccatgtggcgttggactgggtgtgccag
ccttgtcgcaaatgccccggttgatggtgtcgcggaaggcttgggtgaag
tgtgggcatgtcttgcggcgcaatgagccgcaccacttgatgttgtcaag
gactgccctgtgcttgtgtaccagggagggctcaaggaacagccgttcag
ccagagcggattgggcattggtggggctaaagtccgcgccgaacgtgagt
ccaatctggaagaacaggtagtccatgaggatgtaggagaatgtgccagc
cacatccgggtggtgcttgatttgttggaagcatgacttgacgtcattgg
cgtgcacaacgatgttgttgtcagcgtacaagagacgtaggttgtttgct
tggatgaggatgtcctcgcgcactgagccaaactcacatttgagttccga
gccatgtggtgtggaggtcatggcattgactggggtcgagtcccagtcgt
atttacgcgaggcatcgaagatctggcgatccttcttgccgggcttttcg
agtatgtgttggggtgttatgaagcagtggggtatgaaccaccaaagcca
gtgtgggacatgaatgacatagttgttccgttcctccttgttcatggtgg
ccatgacatgaccaagcttggtgtggatggaggggtggttccctttccac
cagtacaggagtgcattgtcgcacgtcgtggctgcattgaggtggttcgg
gcatcctaccgtcctgatgcagaagtagtgagttatgagggtttcagcga
tgctgtgggcgtggagggatgcgacgatcaacgcaatgttgcggtatgct
cccgtgtagttgtttcagaggaaccgtattgtgtgagctatcctcagatt
atagtggagaaggcaagcaaggaaggcgtaagccttgctgttgctgaggg
attcttggttggcccagtccaagttgtactcggcgagccagagaaagttg
tggttgcgcaggtgcactcagcagcagaggagatgcaagagcagtgggtg
gcaccagtgaagtgcgaggatgtcggatggttcaaagctccctgattttg
cacaaggatgtaggttgtcttgaagcaagcttcttggatgaaggagtagt
cagagctgggtcgcccgaaggatgactgcagcaatgcatgcagcgtagga
ggccgtgttggtggcatgtcattggcatgggtgccattgctgacggcaga
gagcaagagatagcagtcgtagtacaacttaccgagggaggtggcagtgg
gatcgtagtccgggtagcgtagatattttttgttgaactcctggagtagg
tacataccgtgtgcagatgagatggtgggccgcgcattacgtggcggggg
tcggagaagttgctcgtcaatagcagggatcaatgacatgggaggcaagg
gccaagagccggctggtgtagttgggccaagagtggtgggcattgtggat
gtcaaagccggtggtggccgagtactagggtatttggcggtggccgtggg
attagaggtagaagtagaaagtaatggcgtaataacgaagagttaattgt
taggcttactttaattttgctgtggttgtgctagcaagacaagatgcgga
tagctttgtggtgtgggacgataccttggccggatcaatgatcttgctgt
tccatttgagggcctgtgtcttgtcgacatgagccaactactttgcaaat
gtggcatccggtcgcttggcaatgtccaggtcatggatcatcatgcacga
agtgccacgtgggcagttgcggatgatgcgctggcggcagcacagaggcg
aagggagggattggccttgctgactgtcggcatcatgtcggaccctgtgt
acacgagagtgccagagatgtcgtcgggggatggcgcagtgtcgccaggc
ttgctgttacgctggcgcttggggtcgggtgtgacaagacccgttctggc
cttgtcattgctggcaatgcgttttggggccctgttgagcttggcctcgg
tggttgttgcctcgtcagcatagaagagcgggcaggacgggattgtgccc
gtgccacactcaaccttgcacagagtgctgaagcaatcatcgaggaactt
gaaagctttgacaaacttgtcagttgccactttggagatccaattgttgg
cgaggaggtaggtgttcttggtgtggcggagcaggtgcgtgagcaagatg
ctcaactggttgagcatctggaccgtccagagaacaagtggcttgtggga
ccgattgctcttcttcagggaagcctgcatggaggcggacaagaggtgaa
gggcaaaggtacgggccactacaaacatggtgggcgtgtggatgtccttg
agggacatgtcacaggtgaactgggcctcaatgatggcgcagatgttcgc
gagttacacgcaaaggtggtacacagtgctgatggccgtgcttgtggtga
tggttgtcttgaccttgctgaggttctcctttggcttgccgaggagttcc
tcagcttcacttgctcggcaagggacttggagtccgggacaaggtagaag
aagtggaagcatttcttgctctcgccggtgagcttgatgaattgcatcaa
ggagaccttgtagtagctcgtcgcatactgggtgtgcaggagggggtagt
gacaagggaggtcaaccttgcagtggaggaagtccgtggactgtgagagg
gcttcaggaatgttggcgaacatgttcgccatggcctcattgatggccgc
cctgtacgggctgcagtagatccactcgccattctcggtgaggatgggta
gatgaagggannnnnnnnnntggaaccactgcattgacggatcgaaccct
ggcgaccgtatacgtaccttgggcacaaggaatgacagaggacatggtgg
agaagaggccggagcgtttgcgcaggcggagaggaagggtgaaaaacgtt
ttggagggcgttagcctagaggaagctagtgttttgattggttgaatagg
tcaagcagccaaaggagaagatttgtgaggacatggatgttgttgcaatg
atgtgtgttgtggaattggccgggtgtgtggtgctcctgcgcgttttgtc
gtcttacagtcaagtgcgaagacggtctgtactaagtaggataatgttgt
aagtagggcatggaggttctacgtccgtctagtgtcgtccttagctggct
acagatagggcgatgcgacgcgtaaacatctaggcagctgccttagcagc
tggccccagtctatcaaggaTATTCattacaaagttggtcataaagtact
tcttagaaaagatggaatcctccggaaatcagagagtcagtatgaaagtg
atccttggactatcacaacagttcatacaaacgggacaatcagggttcaa
cgcggaatcaaatttgagtgattaaatattggaagagtcacacctttttt
acccagcagccttaaccagaattaagcatgttattttttatgtgtgtcat
ctcctactttgacacaaacacttacgctttagtatatagtacagagtttt
cagtttgcacagcaaaagagaaatggataatttttttcctgccgaaggtt
tcccccttttttttacccccccccccccctttgggggggtgagtgacata
ggccaagaacctagaacttatttagtgtttttaaagtaccaaatcaaaat
acctggatagggattaaatcagacctccccagttagagaggtcccaacaa
aggaacaaagatcaatatctttggatctttagaaatgcactgcccgaaag
atccgtatctttggatctttggcagtagcactgcccatttttagagcacc
ctcaagagaagggtagagacataccagactggtgtagaaacctacacaaa
attacattgtttcattttaggatgaaagggatagcatagcccttccatcc
tcagtaaatcctaactattagctcacaatttaccaacaccaacaagttgt
atacaattatctagccatattcgtacttaatattttttatctccaaacgg
cttaggttagaatatagatatcttttggagaagactccattttcctggtg
ttccctgaacacctatggccatcatatactctgacagtagccaaaactac
atggcaaccgaaatttagtagcagggggtgtgactggtcttGCTTAACAG
GTATTGTACAATATTGTACATGCCAGCTGGTACATTATGCTTACAGTATG
ATACAAAGATTGTGGTCAgggctcagagaacacccggaagattgattatt
cgctaagagatatatctatgtgcctacatacctaaattagtagataatct
gtcaaagtaattaggcataatgttataatattacacaggactgattggca
atgcaccaagacgaatggataccatctacatctaatgtagcaacactaat
taaaactctattgggaagtacttgaatctaatcagatttactagttttgc
taaaatagatactcaaaatttgttagatctggagtgtatgatttagaaga
atcacatagctagaagagaattaatcatctaacttcaaaaatctatttct
aatgtagaaaatctaagatctgtgatcattgctaacctatgatttcacat
cctaggcaagcgtcagtttagatctattctttttcaaaatcaatctaatc
gtgaatagatcttctcacaaaagtcttgattttgtcttttaggtttaaat
aaaatagcaacctatcaaggtcggaaaatatattggggattggttttctt
ttggagaattagttttcttttggcatttaccaatctttgtagtattccta
catgaaaatgataaggtatctggttttctttttggagattggcttttctt
ttagagattggcttttcttttagtgattggcttttccgttcaccatgaaa
ggtaattaaaagccggtcctgtgtctgttcacgtatatcatcgccagttt
gtcaccatgtcacacgaatgtgctggtaacctcatgagaactgtcctagc
cacgaaccgttggatgacacagtatggtattataccagaagacctgtgaa
tgagttctgcagaaacacgaatcaagtacttcatgataatataaaatata
tatacgacttgttcctgctatagtaggacgtacactaggtgtgtcctttc
gatattggtgtatctacctagctggaggtaccatagtgtattgtaagggt
gtgtgcgtaggcagaaaaaatcacaccctacccataaaatcgtacccctc
aataggttatgagtatgtgattttgggggtatgattttttttgattgcac
cggttcgactccaactgtgcaaaagaaaaaacattataccccaagaatca
tacccccctcccgccaaatctttaagagtcctcatggtgtccagatcatc
atttccacaatcactcgtgaggggtttgatatgatgggtatgatacttca
tttctgcctaagcacaagggtacacacccctgtgatggccagatgctttc
agggtacgattttctggggtagggtggtatgatttttttctgccgacgca
cagactcTAAGAGGAggtgcacacgagtgatgaggattgtatgaattgta
tggtaaaaagtaggcacgataggttgcgctacagcttcacggcaaatgca
aaagcatcatgttataagtatgtcgcctgatagaatatttcctatctaca
aataggaagaaaagttaataCTTAGTAAATTAATTAATGTCTTAACTAcc
gtatatgtcggattataagtaccgccggattataagtcccaaagggctaa
atccattgacatttgtggttttctcgaggttttctcatgctaaatccatt
ggaaatcacccagttagtttctccttgatgccagcaatacgccgatatgt
agcactccccgtgactccggatggttgccaagaaacatccgatgctgtcg
gaagtcactacacatcttgcacacatggtggaggggtgtacagcacggac
aagcaagggcggggggggtataatacggtacaataggcctacctagaggt
aactttcaagataacaataatttttcaccgttttaaaaacgctaacttca
gatttactataagtataatatccaaatgtatcttttgacatttgtggtac
ttataatccggcatatacggTACTGGAGCTGCGGTAAATCTGGAAGAATA
TAGTAAAATTTAAAGGTCGCAAAAGATTTAAGTAGATGATTAAACCTTCC
TTGTCTTGCTCACAGGTGACATGAAATTGCGGAGTTATCATATATACTAT
GTCGTCACTTTTGGTCGTAACTCATACATGTGTTATATTTTATGGTACGA
GTACAATCACTCACCTAGAGTCCAACATTATCTGGATTCGTGTCTTTCCA
CAACACATGAAAACTGCGGTAGAAAAACTGGGCTCAAAATTGGATGGACT
CTCTTTCTTATTGCTTGGATTCCCTCTCAATTGTTCGGACTGTTTGGACC
ACGTTGCCCTCTACGCTACCCTATCAGCAGCAAACATGGGTATAATAAAG
GTAGCGACACAaacaagcttagtttcacatgtcctggacgtgtccttgca
tgtgtcctatgtccttaatttctctaggacatgggttttttgtggacaca
aggacatttgtcagtgttgagtctcatgtccgccccgtgtcctcagaagt
tttgactcacatacattacataacagtatcaaggcacatgtcaaggtatc
ttaagtatttttgtactgcaatccttatggatagcacttaaatgaatgta
atgtacatgcaacaacctgaaagtatcaaaaaggaccctataaatgtagt
aaacattccatgtcctctcatgtcctgtcatatcctctgtgtctaaaatt
gaatgtcctgtgtcctcgtttgaaaacactaaaaagacaagatgttcagg
acatgtcctggacgtgtccaggacttgtccaggacatgtcctgcacagtg
tctttttcaacaatatttggacgcggacgcagcagacatgtgaaactaag
CAAACAAGCGATTTCAATAAGGCCACCTAACACCAAACAACAACTCACTC
TAAAGATAAACACAGCCCTTCATACCCATGACTTTACCAAGCCATCGTTG
GCTTGCAAACTTTTACAAGTTCCATCGTTTCCGCGATGGTGACATAAACA
AGACCCCTGACCCATTCAGTCTTGATACAGAGGAAGGTAATCTCAGCACC
TGGGTATCAGAGCAAAGCAATCTTTGGTACAAGCTTCATCTTCATCCTCA
CAAAAATGTTGATAGTGAAATTGATGCTGTCAGCGAAAGTATCCACGTCC
TTGAAACAATACCCAACTGTGACAATAAAGTTGATGCACGAATCGAAGCC
ATCATTGGCTTCAAAGATAAACATGGTCATTGCACTATCCCCCAATCCAC
ACCTGATGGCCTCAGCGCTTTTGTCAATAGACTTCGTGCTGTCGAGTATA
AGCGCTTTGTTATTGGACAAAAAACAAAGTTAAGGTTGGATCATGTCCAG
TTGCTTGAGTCCATTGGTTTTGAATGGTCCGTGAAGGATTTGCCAGATAT
CGCATGGGACAAAAAATTCAAAATGCTTGTCAGTTTCAAATCTCAAAACG
GTCACAGTAATGTTCCTCGTGTGACAAAGGGTGACAAAGAGATGATTTCC
CTTGGTTGATGGGTGGCTGAGCAAAGGAAATACCATGAGGAAAACAAGCT
ACTACCAGATAGAGTATTGAAGTTGGATTCGATCAGATTCCAGTGGTCAA
TGAAAAAGTACAACATGAGATGAGACATAACTCTGTTCTGTTTGCATATC
AGAGCACATCTACTCCCTGTCTTTTGCCTCAATCCGTGCTCAGGTTTCAA
ATCTACCCAGAGTAGATTTATCATTGTTTTGATAGCATTTCTTTAAATCT
AGTTCTGTACAAGCATTCAATGCAATAATGATGGAAAGATCCAGTTCTTT
AGCTTACAAAAAGTTGATACCAGATTCAAATGCATTGGTGGGATCAAGCC
GTTGAATGAATTCGTAAATAAAATCAGCTACAATCAATAAGAATCGAAAC
ATACAAAACAATATTCAATTTTCCTTTTTCCATGCAAATTTTTTGGGGGT
GGCAACAGCATGCTGCTGAGGAGATACTGCAGCTGCTCCTGGCAATTTTG
GAGAAAAGGTATTGAGCATCTTCTCCAGACTTAGTGCACTCTCCAATTGT
TCAACAATCTTTTTGTATGATTGCTCCAAATTCTTGAGTTTATCTTCCAT
CAATTCTTTAAAACAAAAGAAGTTACTCAAGCACAACTCATAAGTTGAAG
GAAACTAGCACCAAAATAATACGGAATTAAAAACTCACTGTAATTGATTG
TGGAAGAAAGTTTTACATCATCAACAATTTTTACATTGTGATCAAGTTCT
TTCTCTGTCTTCTTCTTGAGCTCAATCAACTCATCCTTCACCACAATTAC
TTCCTCCTTCACAACAGTAAATTGAACCTGATGTTCCTTAAAGTTTTTGA
TTCCAGAAGCTATGAGACCACATGCATTAAATACTTTGTTTTGTGCAAGC
TGAACTCGCTCAGAGAGATCTTCTGCCTCTCCTTCAATGAACTTGACTCT
TGCAGCAAGAACATTCAACTCAACCAACATGTCAATTGTTCTTCCCTAAT
TTTTCGTGAACTGGTTCACGATTGGAGCAGCATGAAAGGGATTAATCATG
GCCAAAGGCCAATGATCTGGGTGAAAAGGATTTACAATCCCATTAACAGC
ATCACGATACTTCATCTTTAGATTCGCCTGTGCCTTATAGTTCCACCCAA
AGCGCTCTCGGTCTTCGGGAGACAGTACGTCATAAGGTTTTAAGCCTTTG
AAAAATTTAAACCTTTCAATGAGGTAAGCTTTGTGATATTTGCTCCAATT
CTTTGTCCCCATGATGAACAGTTAGATTGAATTTTGCCGGATGAATGATG
ATGGGGGGTTCCTTACAATAGTATGGTTTCATATCCATAGAGAGGTGGAA
ATGTGTGTCAATGGGGGGTTGGGTGTCATTGGGGGGTTGACTGCTGATAT
GGCATCATATCGTAGTGTGCATGCTATTTGATGTTCATGTCACTATCTTG
GCATGTTGTTGCGGTCAGTGACACATAACCGATCAACCCTTCCAAAAGCT
CTTAAAACATAGGAGATGTTAAATTTACAATGGTCTTGATTGATTCCTCC
CTAGGTTTTGAAATACACGATAACATACAATCATTAAGATTTTTGACTCA
GTCCCACCACTTGGCTTCCATGCCATTAAAAATATAAAACCGAATATTTT
GTAAAGGTTTAATTTATCTGAGTCAAGTATGTGCAATTGTTATCAAGCGT
TAATACCTATTGACGTTAAATCAAAACTTACAGTGCCTCCGTTGCTGATC
TGTTGCTAATGCAACGTTATGTGTCATGTTGTCTGTAGAACACCAAGGAC
AGCCAATGATAACATACAACAACCCAATCACTGATAACCATTTCAAAGTT
CATTGTGGGTGACTTGTTTGGTAAGTTCATTTTCAGTAGGTCGACAATGA
ACGAGTGGAAAGGAGTTGGCCCAGCTGAAAGCACACTGATTCGAAATCTG
CTGTTCGATTCAAGTATTCTTGATCTGGTTTGGATCATTCGGAACAATGT
CCTGATGACAAAACACATTGACATGACACCTGCATCATTGTCCGATGAGG
AATTTTTCACTTTGGTCAAACGCATTGCAGCTGAAATTTTATTGGAACTC
TGGATGAAAAAATCCATCGAACCAAAAGAGGTCTGTGTCATGTCATCAAT
TAAATTTGATTTGTTGTGCTTCACAAAATTGTTTAAATTTAGACTTCAAA
CATCATGAACTCATGTAAGCTCTTTATTATTTCTTTGAAATCCAATTAGA
GGCACAATAAATCTCTCACAGTGTCAACAAAAGAAAAATCCACAAAGAAA
TCTCAAGCAAAAACTTCAATTGGGCAGAAGAAGAAAGCTCCCTCACCTAC
AAGTATGAAGTTGAAGGAAGAGACGCCTGAGGATATCCTCGCCCCCTTTG
TGATCAGTACTGTTTGGCAGGATGGTGATGGTAATAAATGTAGTCATCAC
TTTCTCCACATGTATTGTGGGATGGATTCGATTAGTAACCTTAAGCTTAG
TTTCacatgtcctggacgtgtccttgggtgtgtcctatgtccttaatttc
tccaggatgcgatttttttgtggacacgaggacatttgtcagtgttgagt
ctcatgtccgccccgtgtcctcagaagttttgactcacatacattacata
acagtatcaaggcacatgtcaaggtatcttaagtatttttgtactgcaat
ccttatggatagctcttaaatgaatgtaatgtacatgcaacaacaacact
cttgatatattcacctgaaagtatcgaaaaggaccctatgaaagaagcaa
acactccatgtcctgtcatgtcctctgtgtctgaaattgaatgtcctgtg
tccttgtttgaaaatactaaaaagacgagatgtccaggacatgtcctgga
cgtgtccaggacttgtccaggacatgtcctgcacagtgtctttttcaaca
atatttgggcgcggatgcagcagacatgtgaaactaagACCTTAAGTTGG
TTTGTGGTAAATCAAAGTTGAAGTTTCAGGTAAAAATCAGTCCAGCCTTG
TTGGATTTAGATTTAATCTACAGCCATGTATCCTTTGGGGATCATTATGA
CCGTGAACATCCGAAGGTTATTGCATTCAAGAAAGTGGTTGATTCCCTTG
TTCTTACAGGAAGTGATGTTACAAAAACAGTGGAAATTGAGCTCGATGGA
GGAGGATGGAACTTGACAGACCCTGACATTAGTGGGCATCCTTCTGTTAT
GCATTTCCGTATACCTGACAAAAACAAAGCTGTCCCTACAAGGACATGTG
TCCTAATGATTGACTTGTGCAAGCTTGCTCCTGACACAAGTTATTCCAAG
CACATTAAGAACTCTACTGTGGACGATTTCAACATGTGATGATGTTTTGA
GCATGGGATTAGAGCTATTAGTTGTGTTGAGTTGCATTGCTTTCGAACAA
CATGTTTGTAAAAATCAATCAAAACATACATCAAGTTCAATTCCATAGGG
GGTTGATTTAGTCATCAGGGCATTTTGATATAGTATACTTCATTCGTCCA
GACATTGAAACCAACCATTTTGTCCGTAATGATCCCAGACAGAAACTGTT
TCACTCCTCACAGTCATAATACAATTGTTTAACCATTACATTAATTTACT
TTGTAAATGTCCTCTGCCATGGTTTTTAAATCCAAGTCCAAATCGAAAGC
AAAAAGGggtttgtgatatttatggtcagttttggtcgcatcccccaaat
ggtcgctgattttaccagaatgtaagttataaattgactccaaagtacta
tccttcttcaataaaatccactttactacttattaatccatcaacaatca
cacacacacacttccctgggggtgctggtgaaaaaaaaactgcagggtca
tcctgcctcatggaaaaaaccttagaagcccatccatccgcgcgattatg
tacataacactgttacaaacatgtcgctttttgtgtgtggacaaaagaga
ataccaatgttttaatatccatcacaaaatgaagaaaaaatgtatgtaca
aacaaacctttctttcgaccagtggttcaaaccctagaagacaaccggtt
ggaatggttatatacataacactgtcacaaacccatcacaccttgtgtgt
gggtcaaagaaaatactcttgttatgtacatattttattcagaaaagagc
aaaatgatagtatgattggctaactggacttacctgcaattgcacaagat
tatgtacatgacatgaacatgactcatctctgaaaaaacggtcttacctg
agggatggggcatcttgtattgccaataagagatctgcaatccgctgtta
tatacataacaacgtcacaaatataccatgtggtgtgggatttacacttt
cgcaccagtcttacctgaggggggcatttctgcctggcagatttaactat
gaaaaaaagatctgatgtcagatgttatatacataacgacgtcacaaata
taccatattgtgtgggaccaagagtttggcaaaagttatatatgttgggc
cccaattaggcaccagccccatgctggaactgggaccgcattttcgccct
gttctggaactgggatgccgacagccccatactggcaccgtgcacaacgg
gcgcccagtgccgaactgggcaccccgtgctggaactgcatgtctaaccc
tatacctaacaacaacactaaactcatggtgccagtatggggctgtcggc
gtcccagttccagcacggggcaaaaatgaggtcccagttccagcacaggg
ctggtgccttattggggcccaacatatacacaacgtgtccagtcacacat
ccaaacatcttgaaagcatttgaatgtgtaatccgaaaacatcaacacca
tggaaaagctctatcttcatgttcacaccaagatacattgtcatcttcaa
aaacatcgagacatcttcctgtcacagaaccaaaaaatattgatacaatt
tttcacagcacgaatccaaacatatctgcaccatgataaagcaatctctt
tagaaacatcaagaaatcatcccattgctcatccaaaaatattgacacca
tattggctgggtgtgtctcattaaacatcaagtaatcagttggtactcac
ctggcgtatgccaaaacgaaccatgttaaatacataaccccgttacaaac
ataccactctccctgttccatcatttttccaatgctcaaaaccttttcca
tggcaaccccctcagtcaaagtagcgcattagttcatgttatatacataa
ttaacgaacaaaaatcccaacattctcaccttttctgaaataggttttta
caaatgatcaatgttaggaaatgccaaagtgtcaaaactgccttttacat
tcataacaatttcatgtacttacctcttttagataatagaatgtcatgtc
attttcatcttcttgccttcctctggagaggtagcacccataaacttaca
cacaaaatgatgttatatacataaaacttgacatacatggtagacttacc
tatgcagcaagttatgtacataacaaatcatatatcgattttgagcacac
aaaggagtattgcagttgtgttaataaaatactgcgcgcgatgtacataa
aaagttgatatacataaaacagacgtacctatgcagcgagtaagtacata
acaaattgattttgcacaaacaaaggagggcgacagtgcagttgtgttaa
taaaatgttgcacgattgcgtaaaaaacaacttcccccgatctgacacgt
ccatattgtgtgattcgttccttgagtccgccaggttcatcctgcgtcat
tccgattcgttccgtgaggccgccaggctcatcttctgtgaccattgctc
aaccatagaaacattcatgcagcatgggaaaaaacagtcacagcaagcac
atttcatgcgtttactctaacaaaaagtcgtcccttcaagatgccatcat
ggtggtattgcatcatcacaatccgatcatgccaaaacaatcgttttgct
catggtcggtcattctaattggcctgatatttgcatggtggtggaaagca
gttctgggacagcctacatgcagcgtgggtatggtaccattaaggtggta
cctaccatacaaaaaaattagcgatgtggcacaaataagtgagcaacaaa
cagatatttaaaatgtgtgcacgaaaaatggcatttttgtttatcaaaac
cttcattcccttatatgtataaaggcgtatagtatggtatttttaatatt
catgtaggaatgtgaatatgcataccccatgattatgtatataacaattt
gaatgcttacaggatggttgttacgcagcatacaagaaaggtgtgattaa
atgatattcagacatatataaaaaatatattgacaaatttggtgaattca
ttcaaaaaatgtgttcactattgccttctactagtggccaggatttacat
aacccattagtttatattcagacatgaataaaaatgtatgttattgccat
tgtagtatgggtttcaaaccagttgctttctgatctttattgcaactaac
ttcgattaaatatatttaataagccatttgtttgtgaccatttggggaaa
gtgaccaaaactgactataaatataaaataccgcataaagggaccCAAAG
GCAAAAAAGCTTGGTCCAAAGCCAAACTCAAACAAGTCTGGGGCAACTAC
AAGATGAGTACAAGAGAAAGGCTGGTAGTTGGACAAGAATTCACAAGTTC
AGCTTGCTGCCATCTTCAATACAATAAAAAGGTTGCAAGCAACAGTAACG
CTTCAAATATATTACAGCCAAAATATAGAGAACAAACTTCATATTTAATA
TTTTGAAAGCTTTTCATATCATTTGTGCAAGGCAGCATTAATAATCAACT
CTCAAACAGAAGAGTTTGGGTGACTTATGAGATGAAAGAGTGATATAGAT
CATCCACACCTCTCAGCCGTAAAAAACCTCAGACTTACCTGAGCTACAGT
TATCTCTCTGACCCACAAGTATTACAAGCCTCTGCTCCTTAACAAAGCAG
AAGAGAGATTGTCAAAACTCTCTGAAAAGGAAGAGAGTACCTCTCATGTC
AATGAACAAAAGAGAGATCGCCTGGGACTTTTACCTCACGGTGATCAAAA
TCTCTAACATGAGACAACAAAAGAGAGATCGTCTGAGAGTGTTACCTCGC
GGCAATCAAAATCTCTAAAGTGAGTTGATGAAAGAGAGATCGTCCGGGAG
TGTTACCTTGCAGTGATCAAAATCTCTCACGTGAGATGACAAAAGAGAGA
TCGTCCAGGAGTTTTACCGCGTGGCGATCAAAATCTCTAACATGAGATGA
CAAAAGAGAGATTGTCCGGGAGTTTTACCTTGCGACGATCAAAATCTCTA
ACATGAGATTGACAAAAGAGAGATTGTCCGGGAGTGTTACCTCACGGCGA
TCAAAATCTGTCACGTGAGATGACAAAAGAGAGATCGTCCGGGAGTGTTA
CCTCGCAGGGATCAAAATTTCCGACGTGAGATGACAAAAGAGAGATCATC
CGGGAGTGTTACCTTGCGGCGATCAACATCTCTAATACATGATGAATGAT
GACAAGAGATGAGAGGGTTCGTCCAGGAGTGTTACCTCGCGGTGATCAAA
TCTCTCATACGATGAAGGGAACAAATGAACGAGTAAAAAACGAGAAAGCA
TTATATGACCTTAACTTTTTGCATCATCTAACTTACCTCACTTGAGTGCA
ACGGGATTACTCCGATTACAGTGTAGTATAATAATTGGGGGCAGCCTAAT
AGATGCTGATAGCAGTCAGTGACTGGGACGAAGAATGATAATTATTTATG
AAGTAAATGTATGCTGATGGGGAGTGAGAGGTAGGTACATATGGTATGGT
ATTATTGTAGTGAGTGATGAGGGTGACGGGAGATGAGAGAAGAAACAGAA
GGAAAAAACGAAAAATGGAATTTGTAATTATAGGTCGCGCCATTTCATAA
TAATTTAATATTATATGTTTTACTACAGGTCCTACCTTACAAAAATATCT
CAACCTATAATCTACCACATCATGAGAACGAAAAAGTTGCCATGTGGTTC
CATCAAGAGGTTGGGTTCTAATCATGGATGTCCCCATAGGATAAATTAAT
ATCATTAGTAGGGCAAGTCATGGTATGATGATGTTTGTAAAAGGTCCTTT
GCAATAGCTTCTATTATATAAGATTATGTTGTCCATCTCACAAATATGAC
TGCTCACATGTCACCCTAAGCATTTTACTCTACCTTTCTATTATTTAAGC
AAATCTTCTTGTTTAGCAGTTGATGTAATCAACTTTGTTCAAAGGATGGC
CATACTCAATACTGAGCTGAGTAATCACAACGACCACTCTGAAACACATA
GAATGTTTTTCCAGTCCATAAAGAAATTGAGCCTTCAAAATTCTCAATAC
CTTCAGTCAATTGTTTGCCGTTTCATGGCGAGATCTTGTCACCGCTTTGA
TATGTCTGTGCTCCTCAGTTTTTGCATCCTTTGGAATTTTTATATAGAAT
TCCTTGCCTGCGTATCCTCCATCAGCTTCAACCATTCCGCGATCCTCTAA
TGCACTAATCACTGCCTGGCAAGCAATATTCAAGTCATTTTCTCCTCCAC
GAAATGGCCCATTGACCCACACAATATTTCCTGACTGAATACAGACCCCG
ACCTCGTATTTCAACCTGTTGCTTCGGAATTTATGAGAGCAAAACTTGGG
ATCGAATTTATGCTGCACTGGCATATCTGTCCCAGCAATCGTGACCAATG
CGGGACAGCAAATATCTCCTTTATATTGCTTCTCCCACAATATCTTTCAA
AATTGGAAATGGAATGTAGTTCTCACATGAATTGCATACAAAGGTATAAA
ATGCAACAATGTAAAACTATCCACTGCAAACTCTTGGTATGATATTGCCT
CAATGAAGAGCCAAAAAAACTTACGAGAAGTCTTTTCAACTGGgtttcct
tctatattctgaatgttaacttcttctacactgtagattttgaggcagta
aagagtccacatgatgtgttctgccttggctcctcggggcattgtctttt
ctgggtcgatccttgtccaaagatcagcgacaacttcaggctcagctccg
aaacatgacatccaacgccgacaatccgtcacaccttccaaagaggttgt
tcttgatttgagaatgggactcgccgcaagagtgaaatggtggggaggga
gaatgaacttcatcaaagcagaatgttctgaataaagtggtctgacaaag
tcgtggtgtggatgtggtgggccggttggcagatgtgcttttgttgaggt
gttttggggggaagaacagcacaatacctattatgattatataataatat
tgtgcgactcatgtaagagtccaaacaataacagtcaggtaaagagaaaa
gtcgaataataagagacaaaagcataattaagcggataaatccgtataat
ttatgtcagtcgtgaaagtatgaaaagtacttttgttaatcaccaatgaa
aattatgatgtcataaaatgttaaaattcctccgatgcgactgcaattgg
tcgtaatcatttatttcatgattaaaatcctaaaaatatatgtgcttacg
acatactaccttttatgttgttgactaaaagctcagaggaacggacaaaa
attcaacaattaccgcaaCCTCactatctgttatggaaactacttatcaa
ctaaaaaataaacgtagttcccttaGACCATTTGCAGccctggggtctat
tttttattgggttatgatccccaatagagacccctgatgggcgaaaaatg
gcaggcagccctggggtttatacgctcaggggtctataaaaatatagatc
cctgacttatttttagagttgtgtctcatccgggattaaaaaccaggatg
acgggatatcccggccgagattgtcatcccgtcccgccacccctgatccc
gggattcccgggattaagagtgacgtacttacgtgcagaacttggtacaa
tatgtaggttcatatgtcacgaacagattgttcagatggtactatatgtt
acgtactgtacctatcattaagataaattattctatgtaggatttaccca
gataaaagataagatctttgcaaatgcaagcataccgtaaaatgggtatt
gtacctgctagcacgatataacatgtattgtacctgctagagcacgaacc
tgttgaaggtttgttacacatttgtgagtctttttgttcgtgcccttttc
gtgcaatctttggacaggtatccatcatcccagctatatccctgtatatc
ccgggaaaatcccggtcaatcccggatatttggtcatccgtcgaatcccg
ggatgatcccaatcccgttgggtcccatcccgggacaatcccaatctggg
cgaaacgtctgggatgagaacaggacacaactctactttttttattatag
acccggggtctatatcgacccgatatagatccggggtcaatatttcattt
ttttgaaggtcgaccggggtctatatttatatatgagttcctcctgtgca
tttccacgaataccttaaccagcccttctccgatttcatggaaactttgg
tctgcttgctcagttggtcaatcgtatatcataaaaaccaaaTATTCTGC
TAGACTTATCAGTCTAGTAGAATAACCCAGTGGCTTCTGCCCACGCTGAT
GGGTTCTTGCAATAGGAGAGGCCTACTAGTTAGGGTAGAGACTAAGGGGT
GCATGTACTAAGAGTTACatgtaacaaaatccctaactagctgggttacg
aattctagacCTAGGTGAGAAAAGTGACCCTAGGCCCCTGCAGACATCAT
AGCTCGTTGCGCGAGGGGCGGTGGGAGGGAGAAACTTTCGACGAATCGTT
GGAAGGCAAGTCGATTTCGTGGGTATCGACGGAAAAGAGAATAATGAGCA
GAGCTGCTGTCGCCTGGAGGCTATTCTCTTCGCGTAGTAGCCGGAAATCG
ATCGAGAGCAATGCTCGATCAGAACATTTCTCATCAGAACAAAGATTTGT
TCTGGCGCGCATGTGGCTATGATTCGGGTCGGTCTGACCATCGTAGCTAG
GCTAGGATAGGGCGATACGCCAGGACACAACAAGCCCATAGCTTGTCTAC
GTCTATCCAGGATATTCTGCTAGACTTATCAGTCTagtagaataacccag
tggcgccttgcccacgctgatgggttcttgcaataggagaggcctactag
ttagggtagagactaaggggtgcatgtactaagagttacatgtaacaaaa
tccctaactagctgggttacgaattctagacCTAGGTGAGAAAAGTGACC
CTAGGCCCCTGCAGACATCATAGCTCGTTGCTACAGCCCACGTGACTGCT
CTGGGAGTGTACGGAGGCAGTGCACTGGGTACCGGTGTATGGTGGAGTAC
GAGTGCGGCGAGGTGATGTTGCGCAGGGAGTATCGCGAAGGACTGCCCAT
CAGTGTGGAGCAGAGCAGGAAATTCGAAAACCTGCGGAGACGTGACTCCT
CAATGCGTACCGTTTGGGAGGTGCAGTTGGGGGGTCATCGTGACTGAGGT
GCGTGTTCTTGTCGGTGCACCTGCTCACAGTCAGTGTTTGTCAAGTATCA
GAGATGTGGACCgaggaaatgctcgtgttgttcggggggtcggcggtgag
ttccagatggggaggtcaagttctagtgctcctgtgtgtgttgtcgctgt
ataaaaggtgttgcgaaggtaaagtaggaatgtgtctgatttccatcgca
gcctgttcttgatgtacgtgcctgagaagccggcgcggtgcaggaggttt
gccgctgtgacgcggattgaatgtgtgctccatttttggagttctggtga
gttatcttgtatatcgaacactgtgctggcaattcggcggaggaatgtgt
tagtgtctgattgtgtgatgaggttgatttgtccggattttgtcctgtag
actgcggcagggtgcgtatctgggagatgaaaacgacagctgcggcagta
aatgttgaaggcggccctcacagggcacaatgttgtgtttctggtgctct
ttgcgtatgtgagcttttggtagttgtcgttgttcttttgtttgcggatc
cgaagttcgacgtaggccacctctggcgggagtgtggaatggtgactatt
tgtctgttgttctgtgaactggaggtatgctcccttttcgtcaaggaatg
tcatgtcctgtctaataatggctacggcatcagggcggtcgccccattcg
gggtcatcgatgcgtgcgtagtcagtggaattggtatgacaccattctct
actgcggaaacctacatatctgcccaggaatatccattcgcagagtgcga
cgacgaggctatccggtgagtgttgcgagtgtttgttgtatagggcgatc
atgtgtttgaccattgcgtcgtggatcatttcccgtcgattagggacaat
ctcgtatttcttgaccgcatctgtgacgaatttgatgtagtcgattcgtg
cggatcggggagagggtaggccacggtccgtgtggcatttgattgcttgc
gccacgtatccgtttagcgttgcatgtcttattttccttgttagtagtgt
ttcgccttggactagcgagattgcataacatgctatgatgaagtttcttg
cttggatgtctcgctcgtttgtgccgcctgcatcaatactcatggatttg
caccatcgaaggtaatgatctttcctggcttgtcctgtatttgcttgctt
gctgcaactggatttgtgcattctgctcgcaatatggctgctgtaatggc
ggagattaaatcggagcttgggatgaatcgtcgacatccagccagaactg
gatgtgcctgttttatgcgagcatagtgaagcgaagtgtgagattcggtt
ggaattcgcgatagttcatcagcgataacgttgtcgtgtgttgagatgtg
agctgttttgatggcgattgggttgtttatcatgagtgcacattgtagtc
gacccagtgcccgaccgcccggtgaatgtttactgccctttgttgcccag
gattcactggcagtgttgtcgccttggcagagtataactggatgcgtggg
gaggtggttgggtagttcttgatgtatgcaataaaaactggcggcgtatg
ttatgatgatgcccgcgtactccaggacgttgatgtcgatgagtgttccg
gttttgttgtctttgagctgtggcagtgtccgttggcgaatttcttgatt
ccactcgaggtaccaccagaagtttaggttgggacagtatcctccggctc
ctaggaggctagcgtcgctgtatgcggtggcaagaggcacccgcggaatc
aggtgagctatcggacaACTTGTTTGCACTGAGCTGTCGGATAATGCTTG
ACGTATAAAGTCAAGCTCTTGGCGTAGTGTCCTGATTATGTTGTGTTGCT
GTTTGCAGCGATGGACCTGCTGTGCATTTTGTGCTTGGTAGAATGTGCGT
GTTGTTTCTGTGCTCGCGTCTGCTAATTGTTTCATCCCTTGGCGGAATGA
TTTGCTCGTTCGGATGAGGTGggcactgttcatcttgagtgctgttgcta
gggagacatacacgtgtgtgattagatgcttgagccacaacgctgttctt
gcaatatgttgtagttttcctgcgagttcggcggcctgagaggtatagaa
tcttctgcgttgtacgccccatgtggtctgtagggacttaaggacttctt
cgataaagtcttgtggtgtgcttgtggtgagggctcttgtgttgattgtc
tcaccaagtatccgatttctataactgactaacagctctgtcattttgtc
gaaggagactgggtcttggcgtcggcggaggtcagagtcgcccaacagca
agaagattgcttcaatgctggctgcaattgcttgttggactcgtttttca
tcgtagatgtcgacatagatgccgtcgtctacatagtaggcatgaggtgt
gtgaggtggttgtcctgccacgattgggatacctgggttgaggtcgtctg
cgatcgccggggcacaggtatgtggattgatttttccgagggcacggtcg
aattgcatccgtttaatatgttccgcatgttttatacatagggactcgtc
gccgaagagtgcctcagctaccgcttcgagtagtcttctaataacttccc
aatttgctgggctgaaatcggttccgaacgggaggccacatgagaggaaa
agacgctgcgatataataaacgagaaggcccctacgatgtccggatgcag
ttttagttggcggaaggctgattttacatcgttggcgtgtatcactaggt
catgctctgggtaagtgatacgcaggttgtataggcgtttatagattctt
tctctcacatcgccaaaagtgcattcttcctcagtacccagtcgagtgga
tgtcatcatattgacagggattgcatctggggtgtgacgcttggatgcgt
cgaagatATTTTCAAGCTGTTTTCTCATCGTGTTCAAGCGGTTGGCAATC
TCATCATCTTCATCGTCGGCCAATACCGGCTGGGTGAAAGCCTGAGTAAA
GTGCATACACGGTTTACGTATGGTCGGAAACTTTTTCCCCAGGATCTTCT
TGTCGTCGTTGATGCTGGAGAGGATGCAGTTTTGTATGTCCTCGCTCCAG
TTTTGTACGTGGCGGGCCCAGAAGCTTGACGATGGTATGTTGATGTCCAT
CGAGTCGATGCAGTTTTCATCGACGGGGCCCCTGTGGGTGCCTGCGTCCC
CGAAGTGAATGGGTAAGCACGCTGGCAAGATCAGGATGCAGAGGTCGTCC
ACGTCGGGTGGTAGGAGCGCGTGTAGTGTGGGGATGTTTAGGATATCCTC
TGGTTTGAAAGGCGTGCCAGCGTTCTGTGAGAATGCTGGTGGGATCTTGT
TTGTCTTCTCCGTGATCAGGATAATCACGTTCTCCGTGATGGCGGGACGG
ATCGTCTCTGGGCGGAAGGTGTTGCTGTCGTTTGTACCTTGGGCTAGGAG
GACGTTCTCGGTTTTACCGTTTTCATCGATGGTGGAGACCTTCTGGAGGA
gaaaggccgggcggatcgtctttctgggggtgatgaaatagctcccggcg
aagaggtcgttattcgTGATGATCGAGAGCCTCTTCTCTGGTGACGTTGT
GACCGAGATGAACTCGACGGCAGCTGTGTTCGCTGCACTAGTTCGTTGCT
TAGAGTCCGTGATGAGGCGACCGGATGTGGACAAAGCCGTAGGGACGGTA
GAATCTGCGTTTTGAGAGAGGCAGTGAGGTGAGGGGCCTGTGACGCCGGG
CGAGCGAGATGTGTGTGTTGACACAGGGTTCTGTGCCTACAAGATGCGTG
GTCTGATTTGTTTTGACCGTTGAGCGTGATAACAGAGAAACAGTTTCGCC
AGGGCAATGGCGGGAGGCCCATGGCATGCCATTGCTGTGGCGTCACTGTC
TCTGCGAGAAAGGAAGGGTTACTGACGTACCGGAGGAGGACATGGTGATG
AAGGGATGAGGCGGAGGAAACTTTCGACGAATCGTTGGAAGGCAAGTCGA
TTTCGTGGGTATCGACGGAAAAGAGAATAATGAGCAGAGCTAAGCTGTCG
CTCTGGAGGCTATTCTCTTCGCGAGTAGCCGGGAAATCGATCGAGAGCAA
TGCTCGATCAGAACATTTCTCATCAGAACAAAGATTTGTTCTGGCGCGCA
TGTGGCTATGATTCGGGTCGGTCTGACCATCGTAGCTAGGCTAGGATAGG
GCGATACGCCAGGACACAACAAGCCCATAGCTTGTCTACGTCTATCCAGG
AGTTTATGCGTTCGGTTCCTAGTAGTGTATGTCTCATCTTAATCAAGATt
ttttcttgaaaaaatcttagttcatcattaattgagaatttttttccttc
ttctccgtcgtgaggcacttttttcacttttgaccattattggtaacatc
taattattatcacatttttacctgtaaatttgctgtttttgtgtttgaca
tgcatgggtagtcacagaattttgcggctgtggttacctttaaaggtata
cctaaactcaacataaagcatagccaaaaattcttgtacatactagttac
aacgtgtaactcatcaccaaaaattggtttcagcgtaaaggtgccacttt
aaggcatcgtcaaaaatgtcttcaacggtgaatcatcaagcagatggcca
cgcgcggtcatttttgcattgccccataacaaaacaaaacaatgggattt
ctgctcacgccgacagtcatcccgttcgatctctgtgagttcatggagtt
ttgagcggcgagttggctcatcgtcttcccagccatcgcgccaacgcgac
gtctttaacgccccctcaaaagacaggttggatgttgtgttatgctgatt
ttgttttttttacgtgttaaacaatttaattgaaaattgtccttactgac
cctgtccttcctctccacacccctcccatatctaatcaacaacattgcga
catggccgcgtcctctacaataaacagccgtgctggcaaaaatagaatca
ggtccattgctcacctgagcggtgagttctgccatttttttattttcaac
tatttaagtgaaaatcgtccttactgaccctgcccttcctctccacatcc
ctcccacatcaaatcaacaacatcgcaacatcgccgtgtcctctacaata
aacagccctgctggcaaaaaaagaatcaggtccattgctcacctgagtgg
tgagttctgccattttttattttcaactatttaattgaaaatgacagcgt
tgaccatgctcttcctctccaaaacccctcccacttcaaatcaaccccat
tggcccgtcgccgcatcctctcttatcaagagccctgctggcaaaaaaac
aggtccattattcacctgactcgtgagttctgccatgtttcttttttctt
tttacctatttaattgaaaattcaatctactgatcctaccgttactcacc
atacccctcccaattcaaatgaactttggccaacaactacagactatcat
agcatcctgtcagcacaaaaacagtgttgaaatagttcaaaagacttaga
agaagagggtagcgagggagagtagtgacacttaattgtaatctctttgt
tgtctctgggtcaatactgaatatcttagatctaattgtaatatcgttgt
tgtctctgagtcaatactgaatatacatcacattatctacactgagtatg
ttacattgcatgtctactagagagtacaaagacatcaccgaagacatgcc
atatgttgcgacattcacgtatcttctagacaccccatgaagcaatgtct
tcctgacatgtcacagcgacattccgagacatgtcttcagtgttgcggaa
tgtcgcgacatgacatgtctttggtaccccccagccgacttgtcgtgtca
caacatTCCCAACATAGGTTATCTGGGCTGTTCcatcaacaggttgttca
gcgatcactcccatgctctgctCtttatgcgtagcgatgaactcccatgt
tataagggctgttgcaaattcacatgagactcattgcatgcgactcctcc
tcatcctcggaataaaacttgggcaatatttctctttcttgcaagactgt
tgggatatgttcttgacctcaccctacttttaaaactcgattcattccac
agcaaaacctatgtccatcttggaaccgggcacaactctacctaggtagc
tgccaccttgtcataatcgaccaaaatgacgtcaggagtggtactcgtgc
acatttgctttattaaattgggaagcacatgatgtaagtactacaaaagt
cgtgccagtgcgtgccgcgctagcttatcggaaagcatttactacaaaag
tcgtgcccgtgcgcgcggaagccactgttataactttttcctttgttcag
gcttccgccgctgctaaaaatcttgcagcggctgctagtaatatattcgg
aaacggtctccttgaaatagaccctgcaatcaaaaaatatagaacatagg
gctgcacggccatcacgagggtctactttttattctccgaaaaatggggt
cataacccatcgcaaatatagaccccaaaaaatagaccccagggcTGCTA
ATGGCCTTAACCCCGTCATTTTAGATCAAGTTACTTTCAAGATCAACACA
ACACCATAACACATAAACATACGGTATTaggggttgtcaatctttttctc
attatcattatcattatcgttccttttttgcaaaatctcgctattttgat
gttttagtcccgtagcattacttatggtgcatcgtcactatattacgatc
aaatttggcaatcacacgcataatagaaaaaagtttgaccgcccccagca
cattttcattatgatctaaatacctttcgatgatttaattttttacgagc
cttcacatcgagaccacgaattttgtctctcgacgcgcttccaaaaatta
ttattgaccgagcatcacaacaatacatcatgggaagaaagagcttacca
tacgtttcgggacgctcgcacggatcctggggtggGTCCGTGAAGTCTCA
CGATTCGCGAGCAAGAAGAACTGGACGAACTGGGCGAACGAGTGGAtgtg
taagaagtctcttgttgctaggctatgtgtgttgatgcgagtcacggcaa
atcgcgaagacgagaataaatagcaaaggtgtgccatggagttgtttgtt
gatgtgagaatattttttgttagtgcctgttagcggttacgagctcagca
cgtaacttgcagggaactcgagggagcttgactgaaacataaattttgca
atagtaatggtaatgatcatgatcatgacgattttcggtcattatcatga
tcattctgaaaccaagacgtgatgtgacaacattacgccaaattattgat
ttagaagtacctttctcccaacagaaaagtaatgacgcctgagatggtgt
aaaataaaacctccaaaacgacatctgctctacatacgtacactagtaca
ccgtgtgatcaaaacagtggtagaggttcagggaaatgcgatattatttt
ttgaaatcatcttatatctatcactatcctcatatctactgtatgtcaaa
aaagttcagtcaactttcaccaaaggttttaatattttgatgtacacaat
gataataggtctaattgatttattccttagtgtgataaaagatgtcgtgt
gaataaaatttgtgtatgacctgaatgacatgatgctaatatgaccaagt
tacaagaacttcattctcccacatgaattaatgattttaaccacagtatt
ccactaaagtccatcttttgccatactaaatgaaaatgtgatccaaatca
acaatggcacgaacacacatccaatgatcacgaaggaaaatccacgacta
tttgcaaaaCAGAATGTCCCATTCTTTGAAGGATCAGTTAATATGTGTAT
GTATACTACAAACCCTCTTCGCCTCCTCTTCTTTGCAAAAGGAAAAAATA
GTATGCTAGGCTTTaactcagtgcactgtgtcaactctatgaacttatca
gctaccaacttttcatgtgtgtgtaatttcaacatagccattgtagagtc
gacaagcttagagcaaacacaccaaggagatttcaccaaactgaatcaaa
agcatcactctgtactgcaaagcagtaatattgaatttgtgactgtaaac
cttattatcccagttttgcatcaaaaagtcagcatcaccacctagcaaga
aatcactgccatgtttgtgactttttttgagcaacaaacaagatctggtc
aattcattagaagtgaatgaaaaatcagcataaattgtcatttttaccac
atagtattctaattccaccagagggccttaccaagttttgaaatatcttg
gggctcaattctctgtatcagagcctttggtatttttacaaaaatgatat
ttgatggaatacacattcctgaacgttaccacaacaaatcaaaaagaaca
tacctcacggtggactaaagtgtacacctgataattttccacatcataca
ggggtccccaaatccagtggtgctgcgtcattcagtggtaacatttcccc
aaaccaacaatcttcagatctcacagtgccaaaatttccaatgccttcag
taatcataatctttacttatcaagtatacaccaccaactgccattgaatt
ttggttgctaagaactggttccatgaagaaacagtcaattggagcgagag
atagtaggatggtgtgtctggtggtaaagaataaacttgccacaaaggat
gataattggtaaggtgcatgttttggctcaaaagttacacacacaaggtg
tgtgcatgtgttcaaatgcatcacttggatgaaggatggatttgatcaat
tcatcatggcccacaatagcaccataactttcagtgcaaaagtatactat
aatatgatagttatttcttgccggccatattgtgtcattgttggagcttg
tgtttaatttttggtgaaatattttaatgaaactttattaatgtcacaca
attagaaaccttcatgtgtcaaaattcaactattaattcacaagagacgg
Ttctcattttaatcctttaaaagtacaattcaatgaaaaaagctcatcaa
attttacttgacattctgaaatgtgagatactcttctcacaagttcttca
aatatgaattaggcgtaattcatggagcataaataatcatttgaatcatg
gagaaagcaaacaagttaacaaggtgaaaagaggaaaagaggaaaagcag
agaaacagattactaaaaggataatctacatgttttggccaaagccaaaa
aagtaatcactggaagactactaaaaaactattttttaataaatatttca
ataattagaatcctcattgttctactaaatattcattatcgaagtgctgc
agtaattaaaatatgaatccactgtacaaaatagaattcacaaatattgc
agtgtaaccaatggtaacccaaaattacaaactgggcaaagtgtcatcat
caggatcaataccacgcccattttctccctctggctgaaaactaacaata
ttatgctgacgaagctcctcacgccgaaaaacattctattgttaatgtga
ttcaaaaagaatcctccgacattgacccaacagaaccagaattgttgtgt
ggcccatgcatattgtttgagtaatgaggctggggaggctgatggggagg
ctgatggggaggctgatggggaggcggaggaggaggctgatggggaggct
gatggggaggcggaggaggaggctgatggggaggtggaggaggctgctgc
aaaggaggaggcggaggaggctgatgatagttgaagacaggaggagctgg
gtgccacaaaggaggattggcttgttgttgaggaggatgaggaggaggaa
catcccttggaggtgtgaaggcccttgtgctcaccctcatcttgctctcg
ccatcgacggcatggcatttctcttgccctgtcaagatgacacggaggat
cttcggtgactgatactcagccccatgaggaacacttggctgattgagaa
ggaagtcatagaactccctgtcgacaggcatgtccaaaatgatttccttg
gaggtgacgactgtctccacaggaaaatcaagaggaccaaccttctgctc
cgtcgtccagaccccatcgagggagtcattgttggatcgacggatccttc
caagagtgctcaagagaagctttggttcctggaacgacatccctgttgcc
gtcaaattggaggaatggcacggggatcttgatgctgtaggacaggtaat
tcccatctgggctgacccagatgttgtacttgttgatcgcaagatcaaaa
gcaaggaagtcaagaacaaggagcttcttcccgtcagcctggaagttggt
gtcagcaccaaggaagggcaaggtggcagtaaggttgtacatgccgccgc
aaagagagaagttactcgctcttgaagtgagggcattgacgactctgcca
ggaggctcttggttgggaggagtgggagcgggagctggtggtgctggacg
gggctgtctagcaggaggcatttcctctgcttcttcttcttcgtcgtcgt
cgtcgtcctcgtcacctgtgaaagcagtctctaaatatcatcaaggtgag
taccatgttgaaCGATGATATTAAATttgtaagcatgagaacatcaaatg
aacttaccagttctccttgggagatgaattcccgtttcgtagttggcaag
tgcgtttttcagcctcttgtgagcctgatgtttcctctgtcgattcgtga
ggtcacagtactccgaaaaatactccttgttgtagaaatcgatgatatct
ggagtgatgcggtcgatgtttgagatgtcaatctcgccgctttcaatgtg
gatggccaggagtcgttttgtgttgtcgtcccacctcctcgggccgttgt
tgcgcagcatggtggggttgtgtcaccacaacgcgtggagagtgtgtgtg
cagcaatcccgtgatgacACACAACATCACAACCGTACTATATCATACAC
TGATAGTGATATTGTATTGTACCTTATTGTACACAGTATAGTGTACGATT
AAAACATGAATTCAATCATTTCAtcatcttttcatcttttcatcatcttt
tcatcttttcatcatcttttcatcttttcatctttGATGAAAAGACACTA
CTAGTTCCTTCCGTAAAATGTATACTCTAGttcatcttttcatcttttct
tcatcttttcttcatcttttcttcatcttttcatcttttcatcttttcat
cttttcatcttttcatcttttcatcttttcatctttctgacgtgattggt
ttctccgtgattcaaatatttattacttaagctccaatcaggaagccacg
catgattgaatagttctttctcagtgaatgagaacggtcataacaagcta
cactaccttgtcaaaaacgaattattagctcaattgaacctttttttttt
tcaaaactctaactcattcacggcttcgttaaatgactccgttttgttgt
gtcatcgccgaaacactagctccgcaagtgacacaaaggattttactttg
tgtatcacttgcatctccgctctctggctgttgtggcccatcgtggtacc
atacatgatgtgatttaccgtcaaaactcgaacaacagcatttgtacaag
tttgtacaagttcgtcgtcctcctcaggcaagaatatctcccaccatcac
ttcgctgcaactgattgttgtgtaatggcaccaagtcgcatcaacccaat
ctaccaaaatccaacaacagttgatgatgtatacttgttggggaaggata
tgatgaatagaggccaacataagcttggagatcttggagcagggaggtct
gaagatcgtcggttcagggaaatgtttgggttgaaagcgccagcagtgct
ggatgcatggaacagactgtgtgggtacaatttagtccccacaggaggca
tgtttttccatttcttgtggtcactaatgttcatgaaagtgtattctgtg
gaggtggatttgtgtgctaatggaggaggctatgatggagcatttgaccc
caagacttttcgaaagtgggtatggcccttcatcaagtctctggcagaat
tagaatatcatgtggtaagaatgaattcattcctttttctcattcgatca
ttcctattctgaattggccctagatcttgctcgagaacagatacaaaaat
gacaatggcagtgattgcttgttaagtgtggatgggacagactttaggat
gccaaactggggtaagaaattttacagtcacaaattcaaaagtagtgcgt
tgcactatgaagtggcgctttccattcagttaggtggaatctgcaggatt
tatgggcccaaacctcctggactctacaatgatttacaattttttagaat
ggggcttatgttggaattggatgcaaatgaaaaggtggttgctgatggag
tttatagagctgaggcaccgcaccgagttaaagcccgcatactatttttt
catttcgcaatgaagaagaggagaagcgggttcgcagcagacatgaacac
atcaataggcgcttcaaggaatggggtattctttcgcaacaatggcggca
tcgctttcgtgatcatcaggatgtatttcgtgccattgcttgtttggaac
aaattcgaattgagaatggcgaaagattaagtactgtggaatacactgat
taaaataattcttttgtttgagagaactaataaaattgtattagttttta
ctaaattggcatcaatcaggtcataaaattatttgtttgataaactatta
tgttctgattacactaagcaataaaattattaatacctatcatcattgtg
tatgtcttgaaacctggtttcccgggaaatttagtgaactacaagacaga
cagcacatgacataagtgattgctttacaattttctgaacagcgctagta
ataatctaattataattagaaagatagtaccataccatcaaaagattacc
caaagtcaaaagtatcacaaaaatgaacaatgacaaaaatgttggatgaa
gtggagagtgagtacaacacaacatctcctaccacaacatgaaataatgt
actgttttgttgtttactgatcacaaaactgcgttaacatcactctcctg
tggttaatcacacaacataaatcacacaacatgacgatgctgcagaccag
tggtcctagaaggtgggaggaaaagcctaaaactccttgctggccatatc
aaagaggatgagattgacttccaaaacattgaacacatcacacagaagac
cctagtttctaattgaggggtactttttagagtactgcaatgaaagcatc
agacttgcaactgtttgaacaatgtctttgccaacaatgacatagaaatt
cttcttggatacgaaagttcattttggttttatatgttacatgattcaac
atggtactcaccttcaatatgatacttgcattcacacattacatgttgct
tgtgacacagatgaacaatgcaaagcaaataaaatattcttggctcgtat
ccgtctgtcccatcgagtaccaccagcttaatctcccaacaactaggtgc
ccccaaccatcaataccaacactacatgagtgagtaagttcttgtatgtc
taaatgcccattgttctcattggtgcaactgacaactatcaagccgatga
cagaagtttcttctttggtctggctgtcaaataggagagtgggtggcttt
ttctcctacagcatcaacatccctgtacaattcctataatttcatggcaa
cagaactcagtgcactgcgtcaactctatgaacttatcagctaccaactt
ttcatgtgtgtgtaatttcaacatagccattgtagagtcgacaagcttag
agcaaacacaccaaggagatttcaccaaactaaatcaaaagcatcactct
gtactgcaaagcagtaatattgaatttgtgactgtaaactttattatccc
agttttgcatcaaaagtcagcatcaccacctagcaagaaatcactgccat
gtttgtgactttttttgagcaacaaacaagatctggtcaattcattagaa
gtgaatgaaaaatcagcataaattgtcatttttaccacatagtattctaa
ttccatcagagacttggtgaagggccttaccaagttttgaaatatcttgg
ggctcaattctctgtatcagagcctttggtatttttacaaaaatgatatt
tgatggaatacacattcctgaacattaccacaacaaatcaaaaagaacat
acctcacggtggactaaagtgtacacctgataattttgcacaacatacag
gggtccccaaatccagtggtgctgcggcattcagtggtaacatttcccca
aaccaacaatcttcagatctcacagtgccaaaatttccaatgccttcagt
aatcataatctttactcatcaagtatacaccaccaactgccgctgaattt
tggtttctgattgTTTcacctgaataatacagtgttctatagttgtgagt
agattcagcggaggaaaaatgttagttttcagccaaaagaagacaacaat
taagagaggatcctgatggaggttcgtttcccagtttgtgatttttccaa
tttttggttattctgctagtttattgatcctgcctgcattatggagtgca
ttcattattatgattacagcactttgatgataaatcccagttgtttgatg
aatgacagtactgataatgtgaagcattaattggatactatttcatgttt
tatcatcctcatcaattgcatgaaagctgtagagtatttttcagagccaa
tcacataatatcctgaaattagtagtcttttagtagttcatcatttttat
aggctttcccggaacctCggagtctaccattttgataatgataatcatca
tgagcgaaagattgacaacccctATTGTGTGGTACAATACCATACACATA
TATATTACAAATCATTTGATCGGCGCCCCGTAGCGAGAATTAGAAAGGGT
ATACCGCTGAAACTCACCCTACAAAAATTAACAGGTACTTCGCGGACTAC
TCTCGTAGTGATCATTTTGATTTAGCTGATCTCAACATGCTTGGAAGTAG
CCCTCTACGGAAAGAAGAGATTGCTGGAAGACCTCACATTGTGCACTCCA
CTCTTGATTTTCTAGAAATACTCGTTGTAGAAGATAATAATTATGTATTG
CTATGTTGAGTTTAGAGTGGGAGGATAAAGTGACTACACAAGATAAAGTG
ACTAGGAAAATGCAAGAGAATATAGAACACCATACCATACCGTATAAACG
TATCCTTCAGCACTACGTAATGATGTGCAGACATGTGCATTTACTGCGTT
GAAAACGGGGTGTCTTCTCGAGTTTTTCAGAGAATCCGCTCCTGACTTGT
TATTTGTCAATTATTTTGAAAGCAAGTAGTAGTGCAATGCAACTTTGCTG
CAGCCAAAGACTGCAACTACGTAGATAGATTTCGCAGGACCGAATTATAT
ACCTCGAGTTATGAAAGCCATTGCTGAATTTGAAACCAAGTCGAAGGCCA
GGAGGGGTGCTAAGGGCTCGAAATATCCTGGCCGACCTCGTCGGCCTTTG
ACATCCTACAATATCTTCTTTGCCAACGAACGCAAGAAAATCGTTTGCGA
GCAGCACCAGGGGCGAGAGAGAGGTAGTAATGATCACGCTGATGGTCAAG
CGGGATTGCGGTTGACGGTCGGCACCTCGGGCAGAGGCCGGGCACATATT
GGATTCGCCGGTTTGGCTCAACATGTGTCACAGAAATGGAAGACAGTATG
CAAGTCATACAAGATGGAGCTAGAAGAATTGGCACGTCTTGACAAGATTA
GGTATGATAAAGAGATGAAGGATTGGAGATTGAAGCTCAAGTTTGATACG
GATCTTGGACAAGTAGACAATGGAGAAGAAGTGACAAGTAAATCTTACGA
TTCTTGCCTGAAGGTTGAAGAAGAGACCATGAAGAACCCTAACATGAAAA
TCGAAGTTGTTTCGGAGGACGGAGGAACCGTTTCCGCTCCTAGAGTATGT
GCAGAAACTAACGAAAAGGTACGGGATGGCGGCACAGAGGCTGATTCTGC
ACACAATAGGGAATCATCGACATATTTCCACCTAGAGTCGCCGAAATGTG
TGACGAAGGACGATTATGAACCTCTACCCTTTCAACCCGGTTGGGCATCA
ATCACGTCCGTTCCAAGCATTACCACGATGGATTTCGCAATATCCTCGCG
TAGCCCTTGTAGCATACAACACATACTTGATGACTCCTTCGCTTACCTCT
GTCGTCCTTGTAATGATACAACCGACCCATCAGCTCACGTCCGCCCTCGT
ATGAGTTATGCCGCGGGAAACGTTCAGGCAGGCATTTCAGCATCTCCTTT
TGTTCGATACACTGATGCCCCGTGCAATGCCCTGGATATTCAAGAGCAAA
CTAATTTCACTGAGATGAATATGTCAATGGGGTATCATAATGTGAGGTCA
ATGCCCAGTGTCCCTGCTGGCAGCCAGTTTCCTCTTGACGCAAGAAGCAG
GGGTATGATGGGAAACAATGGGGACCAACGTTTCTCCTTTACTGCGAGCA
TTGGAGGCTTCGACGAAAGTAATGGTTGTGAACAGTCTTCGCGTGATTAT
TCTCTTCAAGACATTCAAAGATTCTTTGGAATCGAACCTGATCCCGAACA
AAACTAAGAATCGGAGTTTCCACGCAAAGGTTTGTAGAATTTGTACTGGC
AAAATTTGCTTCTTAGTGTGTATTCTTGATAATTCGAAGTAACAACAGCA
AGATATTTCGGCCCTTAAGCCCTTACATAAAAGAGGCCCTCTAAATTGGT
GATCGAAGTTATTAGTTCAGTGTTCAAGATCGCAAACATTTAAACTCCTC
AAACATCTAGATCACCCAGCTTCAGACTCTCCGCGTTTTCTGATATAAAA
TTTCGTCTTGGGGCCACAGCGTCACCCATCAATATATCTAAAGTCTGATC
AGCCAAAGCACAATCCTTCACAGACACTTGCAGCAGTATTCGTTGTTCTG
GGTCCATGGTGGTCTCCCAAAGTTGTTTAGGCATCATCTCCCCCAAACCT
TTGAACCTTTGTATTGTGACACTTCCGTCTGATATGTCTTGATCGGTAAT
GGATTTACCCTCCTCGATATTCAATTTCTCTCTTAGATATTCTTCCTTTT
CATTCTCTGTAAACGTATACTTCTCTACTCGTCCTCTTCCTGTTCCAGTT
ACAATCTTGTACAATGGAGGCTGAGCAATATACAAATAACCCTTCTCCAC
CAATTCCCTCTGATAGCGAAAGAAGAACGTCAACAACAACACCCGGATGT
GAGCCCCATCTACATCAGCATCGGTCATAATTACAATCTTTCCATATCGC
AATGACCCCTCCTCAAGTTGCGCCCCCTTGATACCTAGCCCACACGCTGA
AATCAATCCCTGCAATTCCCCATTTTGATAAATCCTCTCGGGAGCCGCCC
GTTCAATATTCAATATCTTACCCCTCAGCGGCAATATGGCTTGAGTCCTC
CTGTCCCGTCCCTGCTTCGCGCTACCCGCGGCCGAATCACCCTCGACAAT
AAACAATTCCGTCTCGCTCAAATCCCGCGAGGCACAATCCGCCAATTTTC
CAGGCAACACCGTAGACTGCAGCAATGTTTTACGTCGTACGACCTCTCTc
gccgccttggcagccgccgccgccgccTGCGCTCGACTTGCATTCTCGAA
AATAACATTCAGTACATCGGGGTGAAAGTCAAAGAACTTGCTCAATGCGC
CACCCAAGGCTGTCTCCACTGCGGGACGTACCTCCGGATTCCCCAGCCGC
CCCTTGGTTTGGCCTTCAAACTCTGGTTCGGCCACGCTCACGCTGATGAT
AGCGGTAAGACCCTCTCGAACGAAATCTCCTGATAGGTTAGAATCGGAAT
CTTTGAGTTTCCCCAAACGTCGCGCCTGCTGATTGATTGTGCGGGTGAGG
CAAGATTTGAGTCCTTCGACGTGAGATCCTCCGTCACGCGTACGGATGTT
GTTGACGAAGGAAAGTATTTGTTCGTTGTATGTGTTGGAGGAATATCTTA
GTGCAATATCGATGGTAATGGGTGTAGGGCTTGCATTATTGTTCGAGGAA
GGTGAGATTGTTCCATGGTACAGTAGAGTGGATCCATCGTCGGACAGTGT
CAACCCATCTTTTTGACCCtcttcgtccttctctgtcttcgtctttcgtt
tcgATTGTGATTTACTCGATGTCGCTCCTCCAAACAACGGAGTTTTTTCA
CGGCATAACAATTCCACATATTCAGCCAAGCCACCGGCATGATGAAATAT
CATCACTTCGTTATTACTATTAGAATGTTTCACTCCCTTTTTTACATTGG
TCCGTTTGTCTTGAAGAGTTAGTACCAGCCCTGCATTGAGGTAGGCGATT
TCATCCATTCGAGAGGTCAATCGATTGGCGTCGAATGTAATGTCAGGCTT
TCCATTGGTGCCTTTGAAGACCGTCTTATCTGGTAGGAAAGTCACGGTGG
TTCCTGATGTACGTCTCGAGGATAGACGTTTGACGAGATCTGTTTTATAT
GCGAGTGAGGACGTGTTGCTGATATCATTTTCATCTGTCTCCTTTCCGGA
TTTTTTCTTATCGGACGACTTTGTAGTCTTTTTCTTTTCCTTCTCGGCCT
TTTTCGTTTTCTTCTGATTCTCCTCCTCTATATCACCCCAAGAAGCAGCC
CTTTGATTACTAGTTCGAAACACCACATCTTCATCCCATCCATCGCCATC
GCTCTCCACATCGATCAAACCACCCACAGCACATCCCCTCTCAAACCTCA
TCCCCTTCCTACCTCCTCCAGGCCTTTCACTCACCACCTCCACGTACTCA
CTCAAAGCATTCACCACACTAATACCCACACCGTGCAACCCCCCCGATAC
CTTGTACCCACCCGTCTCGGCGGAATTATCGAATTTCCCCCCGGCATGCA
ACACAGTCAACACCGTCTCCAGCGCCGATTTCCCAGTGACGGGATGCAAG
TCCGTAGGGATGCCGCGTCCATCGTCCACAATGGTGATGCAGTTGCCCAT
GTCGTCTTCTTGTGCGGCATGATGATCGTCGTGCAGCGTGACGGTGATGA
TGGAGGCGTGGCCGGCCAAGGCCTCGTCCACGGAGTTGTCGAGGACTTCC
CATATGAGATGGTGGAGGCCGTCGGGGCCTGTGGAGCCAATGTCTGTTTT
GGATCGATGGTGGCAGTTGGAAGAAAAAGGGCGTGACAAAAGGAGACAAA
AGGTATTCAAGTATATCTTGATGAGAGACTAGCACATGCACGTGTCAAAG
TGACATACGCTTTCACTGTCAAAGTACCGTAACTCACACATTCCAGGCCG
TTTCCGAACCGGTTCAAGACCCGACAAAACGGTGATTTGATTGGCGGAAT
AATCGCCATTCCCCACCGCAAAGGATGATGCCCCATTGATATTTTCCACT
GATGCCACATTTAACTTGGTCGAGCGATGATGAAGCTGCTGCTGTATCGG
AGACAGGCGGAATGTGGGTGCTGCTTGAAAGGCATGTGTTGTGCCGTGGC
CATGTGATAGTAGCAGGAGGATTAGTGGTGTCATTGTTCTATTGATAGTA
ATTGGTGAAGGGCATGGGGGTGGGTTTTGTTGGTTGTTCTATTGTTTGGC
AACTTGCAGAGGACACGAGACAATTGGTTTGTGTACAATACAATACAGTA
AGGTGAGCGATTATGTTCAGCCACATTGTGATGGCTTGTGTCATCTTCAT
TAGTTTTTGATGGTCGAAAGTGACGAAGGTCCGAATATCCAACAGTGACC
ATTTAAAGGTAATTGTATATTTTGAAATATTAATTTATCATAATTACTAA
AATCAATTTTAAGATCTCTCAAGCACAGCAAACCAAACCTGACTGGTACA
ATACGGTATGGTACAATACCTACCATACTTCTTTTTCAAGCTCTTCAAGG
CTCCTTCAAGGTGTGGCACCTATGCCGTACCGAGGGCATTGCTAGTTTGC
AGAACCAGAATGTGTAGACTAATTACTCATTGAAACATCAGGTAGCTTGT
AGATTCCAGTCAGGTAGTTTACAGACTAACAAGTGATGGGATCCCCATCG
TTATTACATAAGGACATCACTCTCACTATTTTTCTCAGATCCTTTACTTT
GTCCATCATTCTAGGTAGGTGCAAAATTGAAAATATGTGTATTCACCCTT
GCATGTGAACTGAAAACAAATATGAATTCCAAATTCCACCATGACCATGA
ACAGGAAGATGTATGACACTGTACAGACACCAACTAGTACTAGTAAGTAA
AAATAATGGGTAAAGCACACAATACACAATGTGAGGTCCGCAGATTAGGC
AATGATGGTATTGGTATGAAATCTACAAAATACCTTAAGTCAGTACTTTC
TGTGAACAACATAGTCTGTACACCAACTGGAGTCTGCACTTTAGCTGAAC
AAAAAAACTCAGAGTATAAAGACTCCAAGATTTCACAGATTCCTGACAGC
TAGTCTACAGACGCCGGGTAGTCTAGACACTAGCTGCAACAGTAACATAC
ACCACGCTGCATTTCTCTGTTAGAGGgggggggatgagatttttacaatt
ttcttccaaatgttattttgatgttaggaacctttaggtgagtactttct
catgtcaaacataaaatttcatccaaaaattccaccaggaacgtcctcat
ttttgagataccatttttcatgtgtttctactagtgactagactagtgac
tgaccagaaccacagtgctgaggtaacgttatgaaagatttgtcttggtc
taatacattctatagcaattttgaatgtgtagctttcctgacattattaa
tgttatggatctgtttcttgtttcatgtggttctttgagctttgttgtgt
ttttaggtgactttttgctgtttccggcataaattacctcctgtaacgtg
tatatgctatatccttctagacaacaaaagcacatgtatgctggattgtt
cttgaggtaggcgcaatgactgatattttcaccttgacaaagagcacgct
atgctttggcactaaggtttgcacatcttttctgccaaatcaaacaagga
gcgatgatgttagtctatatttatagaccacctcatgaagcccccctggc
agtatacaaacccactgagggtctacactgacataggccaattctctgcc
ttaactggtaaacccaaagaggttccacctggaacctccaatggtcctct
tcctttgtgtaacacaaaggaagtacaatagtcataagatattgttcccg
agaaacaatattcaaaagacaatttccttcttgggaaacaaccatataca
ttataggtgtttcttggacaaaatatccaagagaggatttctttctcaga
aaccttctcatgggacagttcctgttggcagttgagagaaaaggagcagt
catggatctgccctaaatcacctccaatctctagcaggatcacctgtgct
tggtgatgcatggattacctagtgtaccatgcgatatctatttcagtaat
gtaactctcataattaaaatcatttaacaacagcatgtatttacccgttt
actacctagtaaaaactacatcaaaatggcttaggtcactatcaaatgat
agccttcgcacaaacagatcagatcgtctgtccgtcgttccaccatccat
catccatcagctgttgtcggtggttgaccgtggtaggttcgtctgtcctt
cgtccattgttgctcaaagcaatacaatacacttggtgtgttacactgtt
acacgtggtgcaacttgtgctgcctgaccccaagagtagcaacagcaaca
gctgagccccgaatcacgtactcagcaagttgaagtgatttcactcacag
gccggcacgtgttttttaaacacatagcccaatagaattgccctgtacat
cagtgaggactagatcccacttgacacgggtatactctgcttctcttagc
agagcgtgcatttagcactcagtgcacttgcagaacagaaaaagaccact
cgtgatgtattatacaaagttgtggcactaaagcttacttgccatagagc
tcataacagcccctcagtgaatgaggaggcaataaaaataaatgccttgg
tttatttttatccaaatgagcaatatggacctaaaaacacaattagacat
aaaattagtcggtacccgtgatcacatgcagatgcagtgacagcacggag
tactatgtacttatagtcttagggcagtacaataaaagatcttctagggc
caaaaatgacccaatgaagaatcgaatggcctctaaggcctaaaatgcct
ctacgtgacccccgagaggtttcggtcatttgaaggactcgcaatccccc
aggaagttctcatctttgaagtgttgggtactccaaggatccagttccat
tgttcgttcgcatggtagtggtaggactattgatgcaacactgcacaggc
acaggttgggcgcgggactcaaggtttcaagattggcaatgcaataacct
taaaggaaaatgaacttgtacaggactttgtcccacaatcgcggatcagc
cccattcacgtgggagcatgtcatgacacagcccatttgatgaatcgcat
agttgcacagcctgcgcgctcacgatcttaagaaaaaacaaccacgaata
gtgagtcctagaatcattgggcttagccaatgattgcaaaggactagcct
aggagagaacattgttctactctgtataagggcataggagtgcaatgtat
tgccgcgtgctggtcaaaacgtcagagtgacgcggagtaacatccccaag
tcccagaacacatgggggtgcaagatggacccataaaacaactacgtgat
gtgcccaagaaatactcaaggcaaaattcttgtgaacttccaatttgcac
caaaatgctgtgatttgttggctgttttgtcaagaaaacacgcaacttgt
tgattaagtccacaaaaatgagaattcttctcatgtggtagtcctttcat
gcatataagctacagagctttgcaaaaaggaaagaaaagctaattggctt
atgaatagccaaggcacaacctctggtccgaggaaaatagaattcagagc
ccgaaaataaatattcggaattaattaatttttaattaaagagctcgtta
gacaaaaatcttttgaaaattctactttcatgttaaaaataacatgatat
ttaaataccttgctacatggaaaaataaaacaaaatgccaagaaattttc
tggcatcatgaactgttttctcaagaagatgaactctcctcccacgtaga
gaaataaacacatgtaccatgctgcactattcacaagcaaaggtaacaca
aagcaactggaaatcaaaccatgttgggtttcgaacccctgacacggtgt
tgttacagtaacagtgaaagcaagaaggacataattccaagcttccccca
tgttccaacattaggaacatccatatgttttccttacccggctaggcagg
tgtcaaactcttgatgcacacaggatgggttcttcctactcaaaaggaag
ggcaaagtcacacgatgttttttattgcacaagcaataaattcctgtcag
aacacacttttctgagtacatgttacccagagtgactaagccagcatatg
acctcagtctttgacaaacgcaatgattgagttagaattgttctagattt
tggaacaaataacaacataaaatatgttaagatcaatttcaccttgccag
tgataattgatgcaaagtctgctaaaatctgtgaaccagagttgaaacaa
cacctggacacaacataccaagcgtgtagttaaccactaaagtgcacaaa
tactcatgatcacagagctaaccactcctgtgaaaacatcctctgggggt
tgagtaaaatagctgaccttccaagttgtgtcaaaaacaaaaaaaacaaa
aagacacacacttacactaaaaactcaatttcatacacattgctgaggtt
tctcgcaataaaataaaccgtttaataaagttttggtgtgttggaagaaa
gtacctgtctacctctatttttcagagcataaggtttataacctcaaaag
acagactacaaccagtccgaaaagtcaaggaaacgcaaagaggacaattt
accttgttggctggagggtttcattaatagttgccatcagaactggctgt
acaatgacaaaacgcccaaacaaacaaaaacatactgcaaatcaaaaatt
gattcttaaaataaggaaagatagactaaaagttaggaaaactgttcaag
ctcaaagaatccttgaagtactgtagatgtggctatgttcaactctgcaa
acaccataagacttcatgaaaagtcaacaaatcatagactagatactgac
gcatctcgaacccgttcatgcctagaaacactgaagaaggttatacccac
tcaaagctagcaataacaatcatgggttttccacgtgcctcacaagcaca
ctcaatggagtccatgatggccacactgttctcaatagaactcatttcga
gtaatatgatattctccaaaggctagtttgagagaccaccttaaacaagg
ttaggatggacccatcaagcagcgagtaaaggtttgcatgacaaaccaat
acacaacatctctgcacaaagacaacaagggcttaatagcagacccaaag
tcttcgcatggcaaaagcaccatgcttactagcagatgaaaactcgctga
aacattcgtccatacagggaactcacatgctactgggtggtccagtacaa
gagagaaccttgggcaagacaatatgattgtctggcctcactcacaactt
gaattgtataggaggaggtacactgttgctacagacaacgggatgaccat
agttggtgcacatacgtgttgcacaacaagctataaaacaagcttcataa
tcatataagcacaagaacaaaaaggatccacagcctttgttcttgtgaaa
ccacagcaAAACaagggataaatcaaaccatgaacctctctactgagaga
catgtagcaccttgttgacatgaaatgcacaacaaaagtaatacaagcag
ctatacacagaaatgtagtatgacttaataagctaagacaaatccataga
gaaaacaactattactttgtcaacatcaaggaacgttcacttctccaaga
tgtttgctgtaaagtcacaatatggttccataaaccataagataatagtc
aacaactgtctttaaaaataaaataaaataaaataaaaaggtacgaacat
gcacatttagctatgttgcaatgtcattaccaccaagaaaagagttatac
atgtacagacctcccccgaggatccttgctacacaatacaaaaggttatc
ataaacactgaatatgtactcttcatggtacaaaaagacatagacgtaga
tgcttggaccttccaatgattatattcaattcattaagtatgacttaaca
ttgttcacttgccggtagctgaccctttggacacctattcccatacatac
aggtgacagagcaaatagaaggacaatataccaacacaaaggattgcaga
agataataaacaggatatctgtattatcagcacctgcgtacctagacctg
gttcaatatccacattgtaccacatcgtgacaattaaggtgcagtttcaa
cactacactttcggaccatatgcatttcatttggcttcccagtgtaagtc
aaccagagtcttcaaaaatcaaaacccaacaagtgaataactatctagag
ttcaacatcaaccaaatcatggagatgcttggcctgctgtaccaatcatg
gtcttgtcggcagcttctagtggcacaatgcttacctaaacaaacactca
gatgccattcactcatacctactatgcagtgcctatcgcctaaatgtagt
gtagcaatcataagatggaattgttgttcggcattccacttttgcacaca
cagacataatcaacaggagacaccaggcaacaccaaaccaacccaaaatt
atcttcataaatttatggtaacatggcccgtggaaagcaatgctttagta
aacaaaggccttttaccccgcacaaatgttcagtcaatataccagtgata
cttggactatcacagacagtatacgataaggcaatcagggttgcacgtgg
aagtaagtcagaaaaaaattgacttaggagagtacaatcaaaccagtttt
atcataagccatgacaaatctccctcttcacatgatcttacagttcatat
actacataaaataatatgcaggtacaaagcatcacaagcagcttgcacat
ctttaacctcgaccctcgacaagaacggtttttctgcaagtctggctcat
aatcagatttttgtccttacagaggttttacttttccgcgagccgcgctc
attctccaattgtgggggcgagtgacataggccaattctctaccttaact
ggccacctggaacctccaatgtcctcttcctttgtgtaacacaaaggaag
tacaatagtcataagatattgtttctgagaaacaatattcaaaagacaat
ttccttcttgggaaacaaccatatacattataggtgtttcttggacaaaa
tatccaagagaggatttctttctcagaaaccctctcatgggacagttcct
gttggcagttgagagaaaaggagcagtcattgaactgccctaaatcacct
ccaatctctagcaggatcacctgtgcttggtgatgcatggattacctagt
gtaccatgcaatacctatttcagtaatgtaactctcataattaaaatctt
ttaacgacagcatgcatttacccgtttactacctaggaaaaactacatca
ataccacttagctcatacacatgtttttgtggagtgcagtagaatctttg
atgtgacaggatctcaacatgcaagaaggttcagtcttttatagggggtc
taagaatggctattaacatattattctgtgcatgaatgcctgcaaagcag
caggttcttgttccatgactaaatagtctatcaaaaagatgataagagaa
atacctgggattttgtgagatttggtgttatggtttggaatagattatct
ggtctcagttacaagtgtggaccgtgatggggtatggaggattcaggtga
aaaggtttgggggagagaaggtcaattcaattttttggaatacattgcaa
tgatttatgggcatgttagtaatgctccttagcaatagcaaaagaattta
tgacaggcatacaatggaacatcaatccattgaaaactaaaaataattaa
ttagtaatgttggtgtttaaatgtaagcaaggcgtttttggaaaaatcaa
gcccatagcacaaatagctctaaggactatgttgacaataggggcaaaaa
gaagacactctttactttgaggtacatcaaatttaaccaaagctctgttg
ttagtcaagcacacaacacaattaaaatcattcagtacccatttttaaag
tagaaatgaaagaaaggccttccataattcactgagtaaccaattgaact
ttagttttcccttgatctactcactctcccttttgtttaagtggatacta
tgtatagagtaatgtactttgtactttattggtgagtaaaatcaacattc
aactatttgtccattaataacatgacttatcatctaccaacacacatctt
aattgtaaatcagaattgaactcatcactctacttaaatgttcgaaacat
aattgtgattcatactctgcattggctttattttaaattgcaatgaactc
tgtttctaatatctttgctgattgtagaattatagaatacgcatctcact
tactttgctgtttatactgtgcaacaccaaaatgcatctgcagataatca
acaagaagacaacaaataaaattatctaaacagtgatccactactagcca
atactcaacttaattgcaaactagaatcgactacttaatgttctgaagtg
caattatgtgtcataaccgcaacttaatcggcaatcatttggctaattgt
agatttaggtcagacacacctcaaacaccaaatgcttcttcgttgtcaat
gaggaaaggaagtagcaaaatgatttaaaacacacaatctaccaccggcc
aatactcatcttaactgtaaattagaattgacttcaacaaattattacat
tgtttgaaatactattatgttccataatcagagtattgtttgttttaatt
ggctagcaatttaattcatattatcttggctggttgtagattcgtatcac
cctatatttcacttaagtagatgttccaactttgcaacactaaattcatc
cacagcttgccaatgccgaaagaaagaagcaaaatatttaataacatgat
ccatcacggaccaatgttcaacttaattgtaagtgagaactgaattcaac
ataatgttctattgtttgaaatacaaatatggtgcgtactcagacgttgt
tttatgattattggcaagcattttcattcatatcacttggctgattgtag
aatgagtccagatgatgttcaattacttgttgtttaaacttgcaatacca
aagtcagtcacggctgatcagttcagtttgattaagattataacagaaac
taacaatgctcaatcaaaagcataaaacaacggcactcttctggtatcaa
ggaaatttgttcacaattctctacgaaattgttttgtagcagtgtgacaa
tgaaatggccttgctgaatatgttggttgaaaaggaacacagcctgggca
ttactattttgaagtttcaaattaaaaatagagatatgatagtggaaagt
ggaatgatgaggctttaaaaagataatgtaattaattttgtcagaagtat
tgttatgccatattcatttgatgattgttatgccactaatcttaacaatt
tcataatgtgaagactaatggagacaaaagcaacctttcctgccacaaat
ctgccatgtcatgacccatttgagttttgttgcatcacagctctttccac
gttcatttgacccaaattgtgctcctgcaccaggtgcttgtccgccccag
ttcaaatattgttccccaatgttctctctctttaactgttgattgttatg
tccactgttgaataaaaacaaacatcaataagaagggagttaagtaatca
agaaataatgaaaaataaatccttttgccgatacaacaatcaactattgc
atcatttgcttaccttaatttgagaattgtgttggtttcaaacatctaca
atgctctgggggctgctcatgatggactggccatcaaaaaggtcaaattg
gaggcagatgatccttcatgatggctgaatcgcttatcttcagaaaatgg
acccggaagacaatattcgatctcagacaagacagtcatgagtttttgcc
ccgagtcgcattcacatggtttaggggtgttgtgcgggaaatgtcgggtg
gttgagacaggcgagaggatcaaggaagcaataaatttgacacttatttg
agcggtattcatggttgtcgtcaatttttcacttgggccgtggatgtgtt
ctgtggagacatctctgagtacccccacgtgatgaaaaatcagaccatgc
tacgccattttctaaggatgcccccatggcgtaacattggcagaatttgt
gttgcttgtacccttgaggagcacatttgaatacaaagtgaggggggggt
ctatcaattgcattgttctttttggggggatatgcacattgttcgagatg
cctgattggcaaagaatctcacttcgctgaagtaggagtacatgtaatat
gatactttttagtagatagcatacaaaaaatatctctaatcccctcCTAT
CTCTATGTACTACTGCATCTACAAAAATCATCTCCCACAAAACAATCTGG
TTGTCGTATGACCTACCTGGATATACATTGGAGCGAGGCTAAAATTCAAT
AATCCTTCAAGTAGTATTTCCCATATACCTACATTCAAGATTTGGGATAA
ATACATTACGTAGCTTCCTAAAATGTTTTTTCTTTGTGGCTTATGTATTG
CACCGCATTTGCTGTACTACTTTTCATCCTTGAATTATGGAAACCCCTGG
TGATAATCtgacctgttattttatataccacacagacataaataaaagta
tgttattgcatatgtaagatccatttcaaaacagtagctttcttatattt
gttgccactaaCTTCAGTGAATATTATttatataagctatttgtctctaa
caatttcaggaaactgaccatatttgaccataaagataaaataccatTTT
GTGAATTTGCTACTCTTTGACACCATTATCACTATTTTTCTTTTGAATTG
TACATACTTTGACATTTCATATTAGGACGTTTGATGTAACTGGATTCACC
AGGTTATTATTGCCTGATTTTTGTACCCATCTCTTTTATTATGATTTCCT
TAATTTTTGACTGTCCCAACTTTTTGGCTTTAGACTTTCTAGACTATTCA
AATTTTCAATGGAGGTATTCAATTTGAGATGGTATTGAGGCATTTCACAT
CACTCATTGAAAAATCACCCGCTAATGATATCATCACTATTATCCCACAG
CAAAATGGTTTACTGCTCTGAAAGATTGGCCGCTACAAATAAATAGACCA
AGCCTCCAGGCACTAAAAAATGTAACTTTGCAGCATATGGTTGCACGAAG
ACATGCATTTCAAAACAGCATAACCAGAGTCCCCTTCATAATGGTGTTCC
ATATTCCATATTTCCCAAGATTTTCTTAGTTTCacatgtcctggacgtgt
ccttggatgtgtcctatgtccttaatatctccaggacgagggtttttttg
acacaaagacacatgttggtgttgactcccaagtccaccccgtgtcatca
gaagttttgactcacttacattacataacagtatccaggcatatgccgac
gtatcctaagtacttttgtactgtaagccctatggattgcacttaaatga
atgtaaaatgcatgcaacatccaccactcttggtatagttcaccggaaag
tatcaaaaagaactcttaaatgaagaaaacactccatgtcctctcacgtc
ctgttgtgtcctcaatgtctaaaattgcatgtcctgtgtcctcggttgaa
aacactaaaaacacgagatgtccaggacatgtcctggacatgtcccggac
ggtgtctggagatgtGAAACTAAGAAGATTTTCTCATCGAATCAACTTTT
ACCAAATCTGTGCATGCTCTTCATTATGAATGTTCCATTGCTTCTTGCCG
AATGTAGCTTTCTATTGCATATCCTACTTTCTTTGTCAAATAAAAACAGT
TATTTATTTGGGAACCTTTGAGCAGACAAAGCAAATGATAGAGATCAACG
TTGATGAATAGGTCACATGTATGAGTAGTGAGACTTACACTTTACGGCTT
GCAAAAAACACAGCAAATTCATCATGAAGACGGGAAAGCTTCTGAAATGA
CTCCACATGATTGCAACAGAACATTATTTGTGACTACATGTGAGGTAGGT
GAACATCCAATTTTCATCATTTGTACAAGAAATAGATGCAGGCTATAGTT
CCTGCATTGTAGTGACAACTCCTCACACTCCGTTCAGAAAAGGATTGTCT
AACAAAGCAATCTATTAATGCAGAACAATACCATTAAGTAGTCTTATCCT
GTGGCACGATTTCCCCCTCAATCACCTCACTGTCTCTCTTCTCCTTCACA
CTCCGTCGTATCTCCTCCAATATTCGATCCCTCTCCTCATACGTCCTTTT
CCTCACGGCCGCAATCACATCGTCCATATCCCCACCCTCCTTCTCTAATA
TCTCCAACACCTCCTTCCTCTCCCTTTCCACTGTGGCCAAAATGGCATCC
ACTTCCTCCGGAGTGTGATGTTTGTGCAAACTCGAGATGATTTCTTGATA
AGACTTGTCGATGTGAGGTGTTTCATCGGAGTCGGAGGTGCCTTCTATTC
CGGCGAGGATGGCAGGATCTTCGGGAGGACCGTGGTCATCCCCTTTGTCA
CTTGACATTCCCTCCGAGCCTTCTTCTCCGTAGACTGTTCCTTTGGCCTG
TTCTTTCTTCTCCTTAATATTCACAACGTGTTGAAACAGTTCCGGTTCGA
TAATTTGTTCCAGCATGATCCTCTCTGCGAAATCAACAAATTCACGTAAT
CGGTAGGAGGGGAGGAATGATGCCGATCCTGCCAATTGGGCATTTTCATG
ATTGGTTGGGACTATGCCTTCCACCACTCCTCGAACGTAGGGGGTTTGTG
TTTTTCTGTTGTCATGTTCCCATGGCAAGACGGGCCCTCCGCACAGTCCT
TCCGGGAGGGGATTTGGCGTTTTTGCTAAAAATCGATCCGGTGAACCAAA
TGTCAGTGTCCCCGATGAAACGTACGGATGAAATATCCGTTCATCCTCGT
TTGTGTTGGCAGTGGGATTGGATTGATTTGTCTCTCCCTTTCCAACCAAT
GGAATCTCATCATCGGCCTTATTTGGTTCGTATACCTCAAATCCATGAAA
TGAAACACGTTCTCCGGGTTCAAAGACCGGATCGGTGGAACTTTCAAGAT
CGTGCATTGTAAGTAGATTGAGGGGTTGGATTCCCATTTTTTTCATGTGT
TCGAGAGCTATTGAGCATGCATGGTGTTATTGTTGTTGTTTGTGTAGAAA
GACGACGAAACGAGAGTAAGCATGAGATGAATACCTGAGTGTCATTATAT
CTTTGAATACATCCAACCAACCGATATTCAAAACGTACCCTCCTCCTCTC
CCTTTAAATGAATCACCGCAACATCCAACCCATTCGGATGATGAATCGGA
TAAGGATTCAAGGCAAACTTGGCCATGGGTCGAAACACTCCCCTCATCTT
CCCCTCCACAGCAACCCCCACATCATTGTTTTCCTCTCCCCCACCCCCTC
TCCCACCGTCCCATCCAAAAACCTCCAACGAATACCGAACATGCTCCTCC
CTCACCTCCCCCAACCATTCCTGCCCATAATACTGCGGCCACCTCCACGG
AGCCAAGACATGACTCGACGCCACGACATGCACCCTCGGTCGAAAGGTGG
GGGGACAGAATTCCAACCAATTCAATTCGTGGGCGTGTCGTTTTGGTCCC
GATGCCGGGGGGTGGGCGTAGTCTTGTTGATGGAGGAGGGCTTCGCGGCG
GGTTTTGTTGGCGAGGAGGTGAGGGAAGGCCGATTTGGTTTGGTGGGCGG
AGGAGGGGGAGTGGGGAAGTGGGCGGTGAGTGGGGGAgtcgtcgtcgtcg
ttgttgtcgggggggtcgacgtGGAGGAGAAAGGCGGTGGCGCGGCTTAG
GATTTCGTAGTCTTTCATGCCTAGTTTGGGATGGAGGAAGTGGACGCTGA
GTGCGAGGCAGGTTTGGAGGGGCGACGGTGACAAGGTGGACGAGGAGGAA
GGTGGGATGTCATGGTTCGATGTGGTGGATGAGAGACGACATGTGAATAA
GCACGATGCAGGTGGTTTTATGCGAAAGGGACGCTGCTGTCGTATTATTT
GAGAGGCGTGGGAGAGTCTGGCTGGGTTGGCATGCCGAAGGGTGGCGGTG
ATTGTTGGCGGCAGTACCATGGTCTTCGACGATCAATCATTCGCTTTTTG
GGCTGTTTTGGGCTGTTATCGTGTTTGAGCATCTAACAACAATATCATTA
TTTCACTAGTAAAGGTATTGCGTATTATGCCATCTTGGTTAGAACGATGG
CAATGATGTTGCATTGATTATTTCAAAACTAATTTATATTTTTAAAGGTA
AGTACTTCTTCACTTGTTAGCAGTTAAAATCACTTTCTGCCGTGTGGCAG
CTTGGAACTTCCTAGCTCTTCCAAGTCTCGAGCTTCCCTCCGACACAAAC
CGGAATCCACCATGGCAGCCACCGCCCCTCCACTAAGCAGCCCCGTAGCC
GCCGCCCCCCTCCCACCCCTCCCCACCCCCAATCGCCCCTCCTCCGCGCC
CACCACAGGAACAGCCAACGCCGCATCGTCGTCCTCCCTCCCGCTCCCCC
CCGTCGAACACGTCTCGGAAGCCGCCTACGAATTCCTCCTCTCCGAAATC
ATACAATGGGTCGAACGCGACGAGAAACGCCTTGCCGAGGAGGCGAGGCG
GGTGcatcagcaacaacagcaacaagaacaacaacaagaaGATCAGCCAC
CATCATCAGCCACCGAAGAAGCCACCGGCAACCCCTCCGACGAAGCCGCC
GCCGTCATGGCAGCCGAACGCAGCGCCGCCCGCATAGAACGCATGGGATA
CGACGTGGGATATCGATTGTGCGAACGACTCGCGCAACATAGGCCTCTTT
GGGGGCCGGGGTCGCCTTCGCCGGAGGTGGGTGGGACGGAGGGGGGTTCG
GGTGGGAATCCATTGGTCATGGGTGGTGGTGCAGGACAAAGTTCGGTGAC
TGGTATGGATCCCAAGACGCAATTGGAGGCGGTCAAGTTTCTTTGTAAAG
GTGAGTCGTTGTGCAAGGACACGAAGCATTCCATACTCGTCACTTACATC
TTACTGTACCCACTCGACAAACTCCGAACATCCCCAACGAATCCTCCAAC
TCTCACACGTACGAAACGTAAACACAGAATTCTGGACCGAAGTCTTCCGC
AAACAAATCGACAAACTCCAAACCAACCACCGTGGAGTATTCGTCCTCAA
GGATCTCGAATTAAAGTGGCTGCGGCGTCTTCCCCCCGACGAAGAGAGCG
CGCGGGTCGGTGCGATTCGGATGTTGGCCTTTCCGTGTGGGTTGATTCGG
GGGGCGTTGGCGTGTTTGGGATTGGGTGGGGCGGTGGTGAGTTGTGATTT
TTTGGCGGATGGGAAGACTATGGCGAGTTGTTCTTTTAATATTAAGGTCA
agtgagtgagcgaatgggtgggtgggtgagtgaggaatggctgagtgagt
agtTGTTCCTTTGGGGCAATGCCAACGGGAAGGAGACTGGAAAACAAAAG
TGTAGACATGAAAAGTTATTGTCCGTGTGGTTTAGGAAAGAAAGAGGATA
TTTATTGGTCATGCAACTGTAATACCTAACTTCAAATGGTTTTTGAACTC
ACATGACCTCAGCACAGTAAGTTTCATTTATGTAGATAAATCGCACATTA
TCATACCTGTACAGTTGCCAGACAGTTGCCACATGATAACGCACTTCTGT
GGAGAGCCAAAACATTCACTACGACAACAGAACCTCTACATTTTTCTCTT
CCATGGAGTACCAAAGATCAACCCATCGACATCATCTTCCTCGTCACAAG
TATCAGCCGACTCAATGCTCTCAATAAACTGCTTGAGAGATTCTTCGTCT
GAAACTGATCGACTACGAGTAAGTTTGTAAGGCTTATGAAGCAGCTCATC
CCCACTCGTACAACGGTTCGCACCCGAGAAGGCCCGGATGACACCCACCG
AAGACATATTTTCAAACACTATCTTCTGTCTCGAAACCGACGACGGAGGA
GTCAACGTCCTCTGTGACGGACTGGGACTAGAAGAAGCAGTGGATGCTTG
AGATTCGTCATTGGACTTGTCATCATTTTTCTGATTCCTTCTGTCGGGTA
CATTCGCTTTGACGAATACGACGGTGCCTGGTTTGGAACAGGCGATGCAG
GTGAGAGAACGGCAGTTGTGAACGTCGGTGGCGGAGGGTGGAGCTGACAT
ATCTTTCTAAATTCGGTGGGAGAGGAAATTGAATGACATGAGATTCAGTT
ATGAACAATGAAGTTTTTTCGATGGTCGATGCTCGGTTCATTCTTCTCAC
CTTCTCAAACAAATTATCATGGATAATGACTAGACTTGTATCATCGTGAA
CTTTTGTAACATTCTGTTTGTTGTAACAAGAGAAGGAAATCTTTCGAAAC
GCCTTTGCGATTGTCATTGTTCCGATTCATTCAAGTGACCTATGAGCTCG
AGAAAGCGAGGATGGAATTGTGTCTTCTTGCTTGTCGGTTCTTCATTGCT
GTCTTGCCATGAACGATTTGATCGAATCATGTGTATCATGTGAAGGTGAT
TCAATTCGACAGAAAACGTAGGATTGAATGCCATATCGACCGCGTGCTTT
ACGAAAACCGTGGACCATTCCGAGGACTTGATAATGAATAGAAAATATTG
CCAAAAAACATACCTTTAGATTAATTCATATAGAACATAACAGATGATAT
CAAAGCCAGTTGGCCTCCAATCAGTCAAATATCGTTCCCCATACCATCAA
AAACTACCCACCATCGTACAGTAAATGCCACCCTACCTGCATCTAACTCT
TGTCTCTATTGTATCCCCACGTCTCAGTGCAAAACGCTCAGTCACAACGT
TATGGGGCCGTTGTGCCCTTGTCACTTGGTTTGGTAACTGGAGCAGCCCT
CCGAATATTCAAGTACTCCATGACATCCACCTTCTCTACTCCCGAGTCTC
CCATGACTCCCGGGTGTGATAAGTTTTCGGGCAAGCAATCCACATCCTAA
AAGAACAGTAAAAGCGTCGTTAGAATAATGACGAAAGAAGGAATCTTGAT
GGACGATTCAATAGAGAACAAACCCGAATTTTCATACAAATTTATCTCAC
CTTTCCACACGGCATGGATTTTATCCATTCTTCCGCGACAAACGCAGCAG
AATATATTGTAGAGAGGCAGTCATCGTCGGAGTCGTAGTTGTCTTGCCAG
CAGGGATTCGCGGCGTCTGGCGTCGAGAATAGTTGCCATGGGTGTGTAAT
GATGCTGCGGCTGTGGAGATTGGACGTCGAAATCCAGGCGTCCACGCTGT
TGCGGAGAGTGAACACGGCGATCAGTGCGGTATTCGTCAGGCGATTCATG
TTGACTGGTTGGAGCTAGTTCGTGAGTGAGATTTGACAGGCTGGACCAAA
GAAGGAGTGCACCGAAATTCAAGATACTGATCGCGCAACCCGGAACGACG
ATGTATAGCAAAAAAAACTCAATGGAGTGCTAAAGGGGTGACGATATAGA
ATGGAGACGTGTCCTTCAGCTTGACGGGAGGCTTTCAGCGTATGGTATGC
AATGTGATGATTATCGGTGCACGCTGTCTATGGGTGTGATTAGTGCGAAG
TATTCCGTGAGATGATCGTACTATACATGATACGCTGGGTGTTTTGATGC
ATCGTTCCAGAGAGTCCGGCCTTCTCAGATTGGTGTCAGTCCAGTCTCCA
CGAGAAGAGTGTCACAAAAGATTTCACAACAGATGGCTATATTTTCATTC
CTGAAAGAGTGCTGTATTTATTTAAGCCCTTTCGCTCGAAACTGGGCACA
ACACAACTGTTACTACCGATCCCATCTGTAACCAATCCCAAAAATCGAAA
ATTTATCTTCTAGTGGGTTTCTCGAGGACGGTAGTGGGATTTAAAACTGG
ATTGCCCACGACATTAAGCCCACATCTTTGTAGACAGAGGAATAAATAAC
TCATTTTCAAGTAAAGAGGTAAGCGGAGATATCGTCTTTCCTATCAGTCC
AATTGCCGTCGCCTCCGTCGCCTCCATTTCAAGAACAATACCTCTACCAT
GACGCGCTATTCAGTCGAACCCGATGCGGCCGTGCCCCACTCCAAGTCTC
GGGGCTCTCACCTCCGCGTGCACTACAAGCACTGCAGGGAAATTGCTCAC
CACATCAAAGGAATGCCTGCCAACAAGGCAAGCAAATTCCTCGAGGATGT
CCTTGCCCGAAAGGCCATCGTTCCCTTCACCCGACACACCGGCGGCATCG
GACGTAAGGCTATGGCAAAGCAATCGAAAAGTGCAGGAGACAAGGGAAGG
TGGCCTGTGAGGCGACGGCCGTCGTCAGGGACCTTCTTTCGAATGCCATT
GCCAACGGAGAGACCAAGGGATTGGATGCTGAGAAACTTTTCATCAGTCA
TGCTCAAGTAAACCGCGCCCCACCGGGTCGCCGCAGGACCTATCGTGCGC
ACGGTCGTATTGGCAAATATGCCAGTCAACCCGCTCACATTGAATTGATT
CTGAGTGAAAAGCAGGAGGGAGTTGAGAAGGCTGAAGAGGATGATGGCGA
GGGTGCCCGTGGAAAGAAGATCACCAAGAAGATGGCTGCTAAGAGACGTT
TTGTCAAAATCGGTGGTGATTCTGCGTAATCATTTGTCACTATTAAAAAT
GAAGTTATTGTTCTTTCGATAATTTGTCTCTATTCATCATTCTCGTTTGA
CCGGTTATCTGCACGAGGTGTCCTACGACGTCAATCCACACATCTCAATG
GACATCTTGCAGCTTTCATGAAGTAATACACGCATGAAGTTCTGATGTTT
GGCAAACAGAATTGAATTGATTCGCAAGTGAGAGGTCCTCACACGTGCCA
TTCCAGAGCGGTTCATAACAAAGAAAATTAGCAAGTTAAATATACAACCG
TTGTGCAAGGATAATTTTCCTCCTAAATAAGGACATTTTATGATATGGCA
AATGTTCGGATATATTCCTGCTCTCAAATGTTAGAACTTTCCTCTTCATT
CGCAAAATCTCCTCCAGACAAAATATCTTGCGTATCACATCCTTAGTAGT
GCTGTGGTCATTCATCTTTGCATCATGCCAAATACCTCATATTCTCTAGT
ACATACTTTCAAGCAATTTGCAGGAAACTCCTGCTTCACCAGTGGATGAA
ACAGCACAGGTGAAAGTTAAATTCAATGTGGTGGGCTTTGAACTCTGAAT
CAAAAAGGAAGGTAGAGGAAAAGAATTCAAATTGTTTTTCTTGTTTGGCC
TTCTAGTTTATTTGACTTCACAAATCCAACAATGCTGAAACCTGGAACAT
TGATGAAACAGTGCTGGTAATTTCCACTGCCTGAGCTTTGTTACTCTTCA
ATGGCAGCATCAGCTCTAAATCATCCATTCTTTCTAGGGATAACTTGAGC
ATCAGATGACATATCATCTGTAGACCAAGGAATTGATGCAGCATACAAGA
ATTCTTCACTGTGGTAGAGTTTTTTGCAGCATGAGCTTCCTTCATCACAA
AGCAACACATTGCACATCTTGAAGTACAATCTTCTCCCATCTGTCAGCAA
ACTTGAATTAGGCAAATGATATTGGATGGCATATGTCTCATTAGGATTAT
TTTCAATTCATTATGTCATGACACATCCTCCTTTTGTTGTATCCACTTTC
AAAACACAGCCACAACTAAGAGCCACATTGATCTAGTTCCAATGACAGTG
GGTCAACATTTTCCCAGATTTTTGCTCCACTTTAGATAGCATTATGTCTA
AGAGGTAGTGCTGAGCAATATAAATTAGTTCCTTCTTATCATAAAAGTAA
TCTCTTCTTTTCAAAACATTGAGATGGATGAGGTGGTAGGTTCATCATAA
AAATTGACAGATCTAAATTGAAAGAGAAAAAGAACAGTGTGAGTGCTGAA
GTCATTTTAAATTCTGACAAAATGATATCATATCTAAACTTCAGCATCAT
CGTGCCACTTTTCTAAAGTGCATTAAAAATGTTTGATGCAGGGACGTTGT
ATCATTTCTGCAAGGAAAGTTCCTTCTGAGCCCAATGATGAATTGTAATG
CCTCAAGTGACGAATGTGCAGTGAATAATTTCCCCCAGGCAATTTATTGA
TATAGTACCTAAGATCTGTTTCTTCTTTTGTGCCATGTGCCTGCCGTTCA
TTGTTTGAGTTTCATGAGTGAATTGTTTGAAACCACATGTCATCTCTGTG
TATTCTTCCAAAATGGCATCACAAGCATACAGTAGTAAAAGACATTTTAC
AATGGAATTCAATTAATCTCGATCACTGTAGTGATAACCACCTTAATTAC
CGAAAAATTGATAAAAGGAAAATGTTCTTCACCAAATTGTACCATAGACT
GAACATTCTGTGAAGACTTGTTGCACCCATGCTGCATGTCCTGATGACAG
TTGCATCAGTGATCTTCCATTTGTTCAATAAGATCTGAGATAGGAAGGTG
ACCCATTTGCAAGATTATTTTGAACTTTAAACTATCAGTGTTGCACTCTG
CCTTTGTTGTGTCCACCAAAAATGATCGGATTTCCTTCCTTCCTGGGTTA
ATTTTCCAGAAACCAATGTGCCAAGGCACCACCCACTTTTTTGTTAAGAT
GGTTCAGAAAACTGTACAGCAACTGCTCAGGATCAAGGCTGTGATATCTT
GAAGGAAGTTGAAGACAATTCAAAAATGAGAGATTTGTTTGTTGCAAAAG
GGGATGAAATGGCAGTGAAGTGACAGAATGGGCAGCCTCCGTGAGGCATC
TCGCCTTGCTCTGGGATCTATATGTGACAATGTGTGGTGCACAAAGAGCA
ATGACGTGGCATCTCGTTGCATGTTGCATGGAAAGCGTTCATTTGATTCT
AATGTAAAAGGAAGGTTGATGATGATTATTgaggttgagggaaactgtgc
aatagttgaggtatacgaaatatttaatattttcgttcagagggagtgaa
caaaacttgggtacggtatacaacgtccctccaatttcgcaagctgtact
ggattttgtgagagacgaacattacatacgtaggattgacgacttgaaca
gagaacagataattcgcatttgtgtttgaatttcgacgacaacacgaatt
gcgcaaggtcttcaatattaggaaatgaatatttacattagtactatcaa
gtaatgcaaattttcgaacaagaataagcttctttctatttccgagagat
aaggcaataaccgaggaataagactataaccgagtctcggttatagtctt
atttctcgattatagccttatctctcgttatagccttatctctcggttat
agccttatctctcggaaataagaagcatgtctacataggaatagtactta
gtcatgtaaatctcgggaataagcttattcctcgggaataagcttattcc
tcgaataagcttattcctcgggtataagcttattcatcggaaatggtctt
atttatagcgctattccgagagataagccatttcagagatataaggctat
ttcgaaaaagagcgatattgtttcgtcatggagcggttgtgcttatgttc
gatgggattttcaaagatttttttttattttcaaccatatcattttcaat
aaaacaacatatgattattgtattgttcctacattaggctgtttcttgat
ctaagtatatttttcacattttttccagtaattgaaaagaactttgtcaa
aaataaagttatactgttacaattgtcttatcaattgaaaatagtgatat
gatgccatacaattatacatatcctacattactattttgctatgtagctt
ccctcaacctcATTGTTATAAGTGAAAAGTAGACATGAGTAGCTGTGACG
GTGTAGAGGGGACCAACAGAGAAAAGAGTGGAGCTTGAATGCATGGGTAT
TGCACATATTGAATTTGAATGAAATGGTGTTGTTTACCATCATGGAGGAG
TATGCTATACCACAAAAAATGATCGAACTGAACAGTGACAAATCTAGAAA
CGTTTTGGAGCAATATCAAATCTGTTAAATGACTACTGTTATAGCGGAAC
TAGTATTGCGCTCGGCAATATTGTGTCATGTTAAGACTTAGTTGTCAAAT
TGACATTGCCACGTGGATGTAACTCTCTTTCCCCAGTCTCCACTGACGAC
TGACAACGACGACCACCTATCGTCAGTATTATTTGACAGTTTGCCTCTAT
CGGGGACAATCCCAGGGCCATCCGAGGACGATGAAGAACCTCCTGAGTAA
CAACTCTACAAAACATTAGCATCTATCGACATCTACTCACGCGCTATACG
ATTCTTCCTCACACGCTCGCCTCCCCGAACATTGCGGCCAAAAGTGCCAC
TTTCATTTCAGCAACGGTACTACTCACAGTTGGTATAAATGAACTTCACC
CTCCCAATCCTCCTCGCGGCCCTTTGTGCCAATGTCACCGCTTTCGCTCC
ATCACGCCTCGTCACCGGGCGATCCAACCAAAGAACGCTCGTCCTCCCTC
GTGAATCGACTGCACTGACCATGGTGCTGGATTGTGCCATGAAATCTCGG
CTCGATGGAATCCGTCGGTCTTATCTATCCCTGACGGAGCGCTTGGCCGA
TCCGGACGTCATCGCCGACTCCAATTTGTTGAGGCAGGTGATGAAGGACC
GATCGATGAGTGAGGAGGTCGTCATGGCATTCAATGAGGTGAGTATGGCG
CGTTTCTGAACGATCTGAACATTTCCATAACTCTCACTTATGGTTTATGA
TTATCGCTCTGAACTCACCTTTTTCAATATGCAATCAAACATCATAAACA
TGCAGTACACACGGCTCGAGGAAGAGTTGGAGGGAGCTCAAGAATTATTT
GAGGCAGGTGACGATGTGGAAATGCGAGAAATGGCACGTTCGGAAATTAA
AGATATCCAAGAGAAAATGGAAGAGCTCGAGAGGCAGATCAAGATATTGT
TACTACCCAAAGACCCGAATGATGATCGAAATTGCATGCTGGAGATAAGA
GCTGGGACAGGTGGATCAGAGGCTAATATTTTTGCAGGTGAGAAATAGCA
ACGACAAAGCTTGCAAATGATGTCATTTTCTTCTGTTTTGCCTCTTTCGC
TAAGCTCATCGGCCATAGCACTCACTTAACTTGATAAATCTCGCCACGAT
ACATACCCAAAGGAGATCTCCTCGACGTCTACCGCAAATACATGGCATCG
GAAGGTTGGCAAGTCTCCATGATGGACAGCTCACCAGGAGACGACGGTGG
ATACAAAAATGTTGTCCTTGAAGTCAGAGGTGATTCCGTTTACTCCAAAC
TGAAATGGGAAGCAGGCGTTCATCGTGTCCAACGCGTCCCCGCTACCGAA
ACTCAGGGACGAGTCCACACATCCACCGCCACCGTTGCAATCATGCCTGA
ATGCGATGAGGTCGATATCAAAATTGACCCGAAGGATATTGAAATGAGCA
CAATGCGATCAGGTGGAGCTGGAGGACAGAACGTCAATAAAGTCGAAACG
GCGGTGGATTTACTTCACAAACCCACAGGAATCAGGATAAAATGTACACA
GGAACGCAGCCAATTAAAGAATAAAGAGTTGGCAATGAAAATCTTGATGA
CGAGACTGTATGATATCGAAAACGAAAGAGAGGCCGAGGAACGAGCTCGG
AGAGGTGATCAGATTGGTACAGGAGGGCGAAGTGAGAAAATTCGAACTTA
CAACTGGAAGGACAGCCGCGTGTCCGATCACAGGTTAGGGCAGAACTTTC
CACTACAAAATTTTCTGGGAGGGGAAGTTGGACCAATTATTGATGGGCTT
ATTGCAAAAGATCAGGAGGCGAAGCTACGGCAATTGAGTGAGGACTCAAT
GAATTGAAGACTATAGTGGAATAAATTGACAGATGCAACTATTTAGCAAT
TCTTAATCTAGTCCTACATTCATCACAAAGTGCTACATACAACCATCTGT
TCTATCAAGCAATAGGATACGCTCTGATGCCCTTTACAGACCAAGGTTGA
CTGTTCGTGGTCTGACAATGTTTCAGCTCACTGATTCTCTCTTCAATCTT
AAATTTTAATGCAAAGCATGAAGTAAATTTGCCAACTAATGGGCTATCTT
GCCTGCTATCACCTTTTCTGTTCTCGCAACCTTGGAACATGGTTCGCTTA
TGGATATTTCTGGGGTAGAGGAAAGTATGGGACCTTATGACAGAACCATA
GTTGCATTTTCGGAGGCACAACTATAGCAACTTAGTGACCAGCAGCAAAA
ATAACTGAAATTGAACCATCATAGAGTATGCTGCATGAGATTTGGTCAAG
GGAATGTCACCTCTTCATGCAAACGTGCTTTCAGAAGTTTTTTGTTTCAT
CAGATTTCAAGTCACGAAAACCTTTTCATGCCATGATCCATTTCTTGACT
GGGTAATTATGATATAATATTGTTCTGTTACCTAGAACTGGTGATTCTAT
AAAAATATTTCTCTCTTATATTGCTTGACCTCTGTTTTACACATTTCAAT
TCCCCTTTGCCATTAGCATTGGATTCTTCCTGACTCAAGTTACAATTACA
GTACCCCATTGCCATAGCCATCACCACCCTGAGCCATATCATTGGTGTCA
AAAAGATGGTGATATCAAAAATATCCTGATGTATGTGTCCTAAGAAGATG
CCATATGAATTATCTGGTGTCGTGTTTTATCGAAGCCGATCAAATTTGAC
ATGCAATAGAATTAAGGTCGTTCTTTTTTAACCTCATGGCGACGATCTGT
CTGCTTGTCTTTGCCAGCAAAGTACTCAACACTGGAGGATCCCAATATCT
GATGATGCAATAAGACTTCAACAAGACAAGGACTATGTGCTGAATCAATC
TCAGTTTGTTCTGGAAGGTTGATTTGAGTGCCTACTTGCAAAGAAACACA
TGTGAACCCTCCTTATCTTCATCATCCCATCTTTCAGCCGTCACTTGCTT
TTCATCTGCTGCTTATTTTCAACTACCCCCGTTTCTTCCCTCATACATTC
TAGGtaggttgcaaattacttttttgttactgtcaccagaaaccccaaaa
tattactatcacagtaatcatggtaattacccgtaaattactctatattc
ctcattaattgttcaataggagtctcattgatctcctaaacccaacccta
ttttaagttagacagtaaatatggggtaacaacaaccaccttgcctccaa
aaatggcaatattacccaggaatgctaaattactggcggattgctgggta
atttgcaacctagCACTCATTTCAGTGACCTATTTGTATGATATGAATTG
TCCTTTTGAATAGCTGATTCCCTTGGCATCTTGATAATGGTCAGCCTCCT
TTTGAACCAATGTATGCCTCTTTGACTCATCATTATTCATTCAAGTTTTG
TCATCATGTTGTGAAGCAAACCTATCCATCTCGTCACCTGGTCTACAAAA
AAGCACCATGAACATCAAATGAGAGGTTTCTTTGTGATTTGCAGCATCAG
TTTAGGAAGCCATCTTTACCAGACTTGTCAAAGAAGGATTCAATCAAGAT
GCCAAAGCAATCATTAGAGATCACTGTAATTTGGACTTTGCAGctaggtt
gcaaattacggcggaattacagtggaactacacgttactccagaatattt
gctaattttgacagtaacatgattactgtgattgcgagattactgagaga
gacttactttagcactttgctcaatacttaaggactgtgaagccgtggcg
tcacaaaataaggctcattttgacaaaatttaacgcaatgattccggaac
cgaccggaattactgcagtaattctgattggttactggttactgtgtttt
gagacagtaaccaaaatcggaatttgcaacctagCTTTGCAGGTATTGTC
AGAGAACTTGTTGAGAAGACTTCACAGAAATTTTGGAAAAGGTTTCCATC
AATATATCAGAGCAATTGTTCGAAGTTGCTACAATGAAGATGTCACAACA
ATGCTGAAGAAAGCATTTGTCAAGATATTGCAGCAAACTCTTCATCCATT
GTTAGATTTCACTACTATCAAGATGTTGCAACCCTTGGATGATCATTTTA
TTGCAACCACAAAGATATCAAAACATCACATCAGACTATTCTTACCAATT
ATTGAACAAGGAAGAAAGCATAAATCTATCTCCAAAGATGTAGTATTGAG
CACTTGTGAGATACATCTTCTGAGAAAACACCAGGGTTGAAGCTGATTTC
TGTGTGGTGTGCGAGGATAACAAGTGAAAGATTATAATCATTTTATGTAC
TCACATGTGTTTGTGTGAAAGGTGTGTAGATATTTTTGATGTCATCAAAG
AGTGTCCAATGTGTGGAACCAACAAGCAAGGTTTTTTGTGTGTTTATTGG
TTGATTGTGACATCAGGGCTGCTCTCATCATGTCTCCAAAAGTAACATCA
TTGGCAGCACCAATGACAATTGAGGACCTATTTTGATTAATACTGATCCT
GCAAATTAAGTTTTGTGTCACTCAAACTTGAAGGTTGTTGATGAAATGGG
GAAGACACTCGAAACTGAAGACTAGCAAATATATTCTTCTTCTATATGGA
TGAAAGTATTTATGATCCTAACAAATTTGAGCCATTTACCATTGAACTGT
AAATGTGAAAATTGCAGCTGCTCCCTGCTGTTCCTTACTTCTACTTATAT
TGTGGAATTAGTGCTCCCTTATCTTTAGATTAAAAGACTTTAAATTGTTT
CAAGACACAACAAGGGGATTTGCACACTCAATTTCAAGCAGCGGCCCAAT
GTAGATCAGCTCATCAGTTTTCTTTAAAGAGATTCCATCAATCTTTTCAA
GACCTAAGTAGACAAACTATGCACTTAGGATGAGGGCTCAACATTAATCA
GGCTATTGAATTAAATGTATTGGTCTGTGAAAATACCTACCAGTTGATTT
ATCAATTCCGGAAAGAATTTTTATCTTTGCATCCCGAAGTTTGTTGAACA
GGATGTCTGTGTCTACCATCGAAATCCCAAGGTTTGCTCACATGATAGAG
GTGTGCCAGTCAGTATGCACAATCAACTTATACACATTATCTTGATCTCT
GTTTTCTATTTTTCTCAGAGTCTCTTTGCTGTTGTCACATCCATTAGTAT
CAATAAGTGCGCCTATGATTTGCATCATGTTTGGTGAAAAAATGTTAATG
CGCTTGAGAGGAATTCGCTTGTTCTAATTCAGCTATCCCTAATCCCATTA
GCATCAGGGGCCACAACATGTTGCTTGTTGTGACAATTTCATGTGAATTT
GGATAATATTTGGTGTTGATGATTCCATTTATGATGACTGTTGCTTCTTG
TTGCTGTATGGTCATATCAGAAAAAGCAAGAAAGGCGACACAATGGTGAA
TCTGATCCTTAGCAACTAAGTTTAGTCTGCTTTCTTCTTCTGATTTAGTC
TAAAGTCTTTCATGCTTGCAGTACTAGATCTTTATTGATTAAACCAATAT
GCATCCACAAATGGAGATGTTGAAAGGGATCTTATATACAAGAATGAAGT
CAAGGCTCCAGTTGAACTGTTACCAGATAGATACAACAATTTTTCCAATT
AACTCCAACAATAATGAAAGAGTACGACATGCAGCATCCTTTCTATTAAG
CTTAACAATACAACTTTGTGACCTCGTTCAAACAAAGAAAAGCTTCTGTT
AATCTCATTTTTCTTGGCCACCTATTTTATCTTACTCATGCAATTCAATG
GCAATCTCATTTCCACTTTGCCTGCGCTCTGTCCTTGACGCCTTATATCC
TTTAAAATGTCATCTTAAAGTAATCTCATGTTAATGAACTTTGAAGCGTT
GAACACCTAGCTAATGACCTTATATGACCTCACTCAAAACCACTCCTGAA
ATCATCCTTATCGATCACGGAATTTTTTGAGTAATCCAACAAATCGAACA
AATAATTGATTTCTTCGTCCCGAATAAAGTCTGGTTCGCTGGCGAATATC
ATTTCTCTGAACTTTTCTTTTGTCAAGGGACCATTTTCTTTAAGCATTAA
TTCAAACGAATGATCAAGCTGGATGAAAATTATGATGGAATGCTCAATGT
TATTTTTAAAATAGAAGCCGGAAACACCATGGAAGGTTGGTTAAGAAATA
GAGATGGCTTACCGCTGGCATGTCGCTTAGAGCACGGTTCAGAACTTCAA
TCTGGTTCAAGTTTTGTATGGTCTTTGTGTGTGTTCTGAATCAGCGTGCA
TGCACCAATTGAAGCAAAGTGTGGTGAGCGAATATTGTAGAATTCTTCAT
GGAATATACTGTTTCGCTTACTTGGTCCCCTCCAAATAAGTAAAGCATGC
CCCCATGAAGCCTCCTCCAAATAAGCATGAGGAGAAAACTACAAGCGAAA
ACACCCCTTCTACTTCTTCCAAGCCATTGATCACATTCATGCCAAAGAAA
CCAGCAACGGCTACAAAAGTAATAGTTTTTGGCCAGAAGAAAAAGAGGAG
TTATTGATCACATTAGAAACAAAAATATTGGCATACATTGATCACTCAAA
CTATCGCAGTTAGCTCATTCTTACCTGTCCCAAACCCTATGGATATTCCG
GCAACACTGAGATACAAATTCATACGGATCATTCTATTCCTATAAGCATC
CATGGACAATGCCAAAATATCTTGTTTGCTTTGTACACGTTGTAACAGGT
AATCTATTTCGAGAAGAATCGAGTTGAGCTGCCTACCATATTCCTATTCA
CCAAGATAATATTGATTTCACAATGGAAACTCTCTTTAGTATCACACCTT
GGGATGAAGTAATCTTTTTCGATTGAGGAAGCTCGACATCAGACACTTAC
CTCAAGCAGCAGTTCAACGCTGTTCCCATCATGAATGCAAAAGTGTCGCT
TCATCGTGATTGATGGCTGTACATATGTGTAATTTGCATGAATAGGTTTG
GTCTACTTACCTCGCGTGTGATTCGAGAGGAAGAACTTCATTTCGTTCTC
GTGCAATCGATTGTTCTGTTAAAAGCAAATTGTTCATGTCTTCGTCACTC
TCTAACAGATCTGTAATGCATCGAATGGCTCCTTTCACGTTCATCTCTAG
TATTTTTGAATCATTTTTGTCGTAGTTACCAGTGATGCATTGATGTTAGC
ATGCATTCTCGATGCGCACAACATGACGTAAGACTCTACTAGTGTTCGAC
TGTACTTACCAAATCTTTGTAATGAATCCTTCACAGGCACCAACTTATAA
AGCCCCGATGGTGAAAATGCATCATTGGAAACTCTATCCATTAAGGAATT
CACAATGGGTTCGTACAAACGAATCCGTCCATTGTACATTGTGCACACTT
CTCGTATAATCTCCTCCACCATGTTGATTTCGAAGTGCGCCTTTTTGTTA
TTGTTAGTGCTGTTGTGGAATAGAATTTCCCCATCACGCATAGTGAAGAA
GTCCTTGCGTTGGACGTTTTCACATATTCGTTGAGCTTGTTGCTGTGGTG
AATTCAATAGATAAGCATATCAGAGGTAGGAAATGTGTGATGCCGCATCA
CGTGTTTCGAGGTAAATGATTGGTATCTCACCTTGATTGTAGGCTTGTGT
GCATCAAATATAATTGCTGATTTTCTGCTAATTATCGCACGAACACAGCC
AAATGCCATCTGAGAAACAACAATTGTTTAGCAAAAGACGAATCATAATC
AGAACAACAATATTATGACGACTCGCAACACTTGTATACCCTACTAAAAG
AAGAATACTTACAATTATCTCCGTCTCCCTTGGTAAAATAAACCAAGGGT
GAATTTTACTCATCGAATAACTAGTCCTTCGTTTCCTTGAGGCAGCATCG
CCCAAACTCGTTAGCGATAACGAGAAGAAATCACGAGCGTGTGTTCCGGG
TGCTTCCTCGAGTATTTCCTCTATGGTTAGATTCTTTGACGATAGCTTCA
AACTTCGTGGAGAGTTTGGCATTGCCGTTACGAACGGGTATACGATGGCC
ACGGCATACCTGTCTTGGGCTTGGTGCTTGTCAGCCCCCTGTTTGGACTT
TAGGAGGGTGTCGCCATTTGACTTTGAGCTCTTGTTTCTGGATTGTATTG
AAAAAGATTGAAGAGCGATCTGTAGTGATTCGAGGTTTCAAGTAATGTCA
GGGAAACACATTGCGGAGCATGCATGGTTCGACGAGGTTGATAACTTAGG
TAGGATAGGCGAGAATGGCCTGATCGAGGGAGCTGGAAAGAGCTGACCTG
ACGACCGATGTTGACGTAGCCGAATCGGCATCCACCTCTTGCCAGTACCT
GCACTCTACCACCCATTGTAGGAACGTGACACATTACAACCGAAGCGACT
GACAGAAAGATGATGGACGTACGCCTTGCTTCGAAAGAATTGTTGTATAG
ATAGATTTGGGAGCTATCGATAATGTCGTACGGCGATCCACATCATCTTC
TTCCAAACTCGCCTGCCCGAGAACAAAAATTGTGGAGGATTATTACCTTT
GGAATTTCGATATATTTTGCTTAAAGTGTTATCCTATCTTACATAAATAT
TATTATTATAAAATGTATTGTGAAAATTTTAAAACTGGCGCTAACAGGTA
TCGTGCTCCCAACGAGAACGTGTATGGTACTGGATGCTGTCCTTGCTCTC
CTCAGACCTCCTCGGATGCCCCACTTGCTATGATTTACAGGATAGGGTAA
AAAGCAGGGGCTCTATAGGAAAAAAGGGAAAGCTGCAAGGAAAAGCAGCA
TAACTCCGCAAGTACTAAATCGGTTTTAAATATTTGTTATGCATTTTTTT
CTTCTTCTATTCAGCAATTTTTAGCCAATGTACCCCTTTATCAGTGCTTT
GGTGCCCATACAAACAATCTCTGTGCACTGAATAATCACCCCCCATGATa
acatatacaaaacaaaataaatcaaaagaaaTGAGCGAATTTAGAACCCG
AAGTCAGAGGACGGGCTCGCCCCAGCGCTGTAATTGTCGTTGAATTCCTG
CTCGTACTGCCTCATCAATTCGCGTTGAGCATCAAGATCAATAGTGTTCT
TCACCTCATTTACTTCCTGTAGTGCCTTCTCACGCGCTGCATTTCGAGCA
ATTTCTGCTTCTCGCTCTTGCTCCTCAAGCCGACGGGCTTCAATGGCAGC
TTCCTCTTCACGTTTTGCACGGACTTCCTCTCCCAGAGCCTGGGCCTCCT
CCATTCGCTTCTGCATGGCCATATTAGCTTCCGCGATCATCTTTTCTTCA
CGTTTGGCGCGATCGGCTTCGAGGGCTTTGGAGGCTTCTGCCTCTTTTTT
AGCAGCTCCCCAGAGATCGTCCTCGTCGTTGTCGGAATCTTCTTCGCCTT
CATCTTCGGGGTTGGCTGCCTGAGATGGGTTGGCGACCCAGTTCGCGCAA
TATCATCGACTTTGAGGAcgtcgtcctcgtcctcttcgtcatcaatgtcg
ccgtcgtcTGCAAAGGGGTCTGCAGCGGGAGCAGAATCAGCTTTCGCTTC
AGCTGCATGCTTGCTGGATTCGGGTTCTGAATCACTATCACTGTCATCTT
GACCAAGGGAGAAGAAAGTTTTGCCCGAAGGCCTTGGCTTGACTGTGCTG
GGTAGCTCTTCTGACTCTGGCGATGGAGCAGGTGGAGGAGAAGGTGCTGC
TATGACAGGTGCTGGGGCGCTTGATTTTCGTTTCTTCTCCTTCTTCCGTT
TGGGTTTACAATTCTAGCAGAATAATAACCCGCACGAATAATATTTTTGC
AGTTAGTTAAGCAACTTTTGCAACGAGACAAATATATGCCATGCACTCGC
CACAAAGATGGGACCACATGCATATCTCACCTCATTAATGTAACGTTGGA
GTTTTCGCTGTGTTCTAATGTCAAGCATgtcaaggtcaaggtcgatttca
tcgtcatcgtcaTTGACAGTATCTGCTTCCCGGATGATCTGCATAGCACC
AGGGAGTAAAAACTCAGGTAAACCATTAATGCCATCGGAAAGAGCTACTT
GCTCTTCCATAGTCAACGGCTCAAGATTCTCGACTGGTGATTGGTCGGGA
GAGTACTGTGGAGACGGCGGTGCCTTGGCTTTTGCCTTCTCGTGCTTCTC
TGTCTTGGGCTTTTTCTTTTTGGGTGGGGTGGTGGACTTGCGAGAATCTT
CGACATGATTCGATGTTGTAGCTGCAACCGACGAGTTCTTGGTGTCGGCA
CCTGCGCCGGAAAGTGAAGAGGACTTTGCCACCAATTTGTGTATAGCGAC
TGTGTGCTCATTCTGCAGCTGAATCAGCCGAAGGAGAAGATTGAACTCTT
CACGCGATACTGGGACATCCGGCGATTGTGGGGCGCTTCAGAAAGCGCCT
CCATCAACGTCTTCGATTCTTCGACATAGTCGTTCAATCTCATGCGCTTG
GAGTCATTGCCTCCATCATCCAGACCTTTGCGCTTGCCTTTCTTCTTGGA
ATCTTTCGCGGCATCTTTCTCTTTGCGCTTCATTTCGATCAACTCTGCTT
TTGTCAGCTTTTTGTTCTTTTGGGAGCCGTCAAGAACGCGCTCTACGGTT
CGAATCTTCGAGTTGAAGAAAGCGAGCAAACTACGTGCAGTGGATGCGAC
AAAGCTATCAGGCATGGTGTTGAACGTGACGGCGTTCTCAAAAACAAGGC
GCACAAGTCGGATGAATTCTTCAGGAGAGTCCAGTTCCCCGCTCTCGAGT
CGGGAGTTGATGGTGCCCAGATCCATGGGGTTTTTTATTATTTCAAAGTA
AGTAGGAATTCCGAGGGCTACCGGATCAACGGGTATCGCAAAAATCGACT
GGACATCTTTGCCCTGAAGATCTCTCAGGATCTGTCGACATTTCTCCATC
AAAGATGCGCGTTGTGCCTCGGGTCGTCTTCCTCCAGTCTAACTGGAACC
TTGACTTGACGGCTGGACTCTCGCCTTTGCAAACTAGATGCAGACGGTGT
AAATTTTTCGGGTGGCTTCATCGCAGGCATGGGCCTACCTCCAACTGCTT
TCTCGGTCAAAGATCCTGGAAACACTTTGCCAGAACTCTTGGCGGTAGCA
GGTGGAATGTGCTCAGGCTCAGCCAGGACAAGAGGATATACGCGATAAAG
GATGAGATGACCACTGGTCGATGTCTGAAGAATGAGTGTCCCGACAATGT
CATAAACGCCCATGTTGTTTATTCCCTTGCCGTAAACATTGTAACTACCC
GAAGTATTTTTGACAAACTTGAGAACGATCTGATCATCTCGAACAGTTGT
CGACTTCGACACCCCCTTTCTCATTTTAAACGATCCCCTGTACCTAACAG
AGTCAATCGGGAACGTTTCATTATTGAGCATTGTCGGACCGCCCCTATCC
GGAATGTTTATCCTCCTATCATCGTGATCCGTCGCACCAACCTTGTCCAT
GCGTTCTAGCATCGTCTTGGCATCTTCGGCGGCAATGTGGGAAGGATTCC
AAAATGGCAAGAACTCGTTGTCGTCCCACTCGATAACTGCTCAAAGGTTA
TGGCCCAGTTTCCGGAGCAGGAATGATGACCGTCCTCAGTTATCTTGAAA
ATACCCTTGGAGACAGCACCGTAGGTCAGTGGAGCTTGAACTACTGGAAC
CAACTCCGACCCATCAGGTGCTTCTACGTCATCAAACGAGAGTTGTAGGT
CTTCCATCGGTGGTATGGGCGGCAATGCCGCTTTCTTGTCTCGGCTTGCA
TTCAAAAGACCAGGGGCTGGAGTAGTAGTAGTCAATGTCGTCACTGTCGT
CTCACCGCTCTTCTTATTCGACACCTTAAGTTTGAGAGGTTGAAAATGAC
GAAAGAGGGTAATTATTCCCTCCGAATCCAAAGTTCCACTAATCGTATAT
TTTCCATAAATATTACTCCCTTTCCCCTCCACGTTGTGATAACCCTCACT
ATTCTCAGTGAACTTCAACATAACATCCCGTTCAAAATTTTGGTCTTCGT
ATTAGACCCATCCTCGGCGCTGACATAAAACCATCCCGTGTACTTCCCCG
ACAGGGGGAAGACGGTCGATTCCCCCGAACATTTGTGTTCATACTCAAAT
TTATTGCACAATGCCTTGGTATTGTCGGGATCGTCAAGGATGTGATTTAG
CCCCATGGCCCATATGCCAGTGATTTTGTGTATAACGTCCCCGAGGCCGA
GGGACAAATTTTCCGAGGTGTTGCGAGATAATTTTCCGCGGAGGCAGACT
ACATTGACTGGGGGGAGGACGGTAGGAGGAGGCGGTTTTACAGCAGTCGC
CTCCTCCGTCGGTTCTGCCTCAATTGCTGATGATTTCTTCCCACTCTTTT
TCTTCTCTGACTCTGCCGATGATTGTTGCTGTTGCGCGGGGGGGTGCGTG
GTAACAGTGTAGATCTTCTTTAGTCTCACATGATACCCCGGGTCATCCTC
CATCTTGCTTTTGGTGGCGGTTCCCACTAATTCAAATGTGCCATAATCAT
TAACGCCCTTTCCTTCAACAGAGAAAACGCCAGGCTCAGCCTCTTTCGTA
AATTTGATTTTGACACCGGACTCTGTCACACTCTTTCGTTTTGCCTTTTT
TTTTCCCTTGGAAGTCGTGAACTCAAAAGCCAGCGAAAATGTGCCGTGAT
ACTCGCCATCCTTCGGCAAGTCTTTCAAATCTTCATCGGGGGGAATGGCT
CTTATCAATTCGAAACGTTGGGGGATTGCAGAGGCTGGACTATTTTCGTA
TTTCCAATTTCCACGGATTTGGTGTTGGCGGCGTGAGCCTTCCTGTTCGG
AGTAAGAAAGTGTGCCAATATAGAGGAGGTGGTTGGATTCTGGCACATTG
TTATCGCTTGTTGCTTCAGATGGCTGGGCCGCTCCGGTGGGTTCTTCCGA
TTTAACTTTCGAATCTCCCGATTGTTGGTTGTGAGAGCCATGATCCCCAT
TGTGGTGTGCATTTGACGCCCCATCCCCTCCATTCTTCCCACTGCCACCC
GCCCCCGCACCATGCTTGGCCTCGGCCATGACAATATCGTGATCGCCCGT
CCCTGAATTCTGCCCCTCCCTTCTGTAATGTTGCTGCTGCTCCCCCAAAA
GAGTCCCCCCCTCCGCTGCCGCTGCCCCCATCTCAACCTCATTCATGATC
ACATCATGTTCTTTGTCAGGAGTGATGCTCTTGACTTCTTCCGATAATTC
CGACGTCTTTGCGATGGATTCCGACGGACGGTCGGAAGACTTAGGAGACG
ACGCTTTGAAAGAAGAAGAAGAGGGGGGTGCGCTGTGGTGTTGGACGGGG
AAGTCAGCGTGGGTCCATGAGATGTGGCGTTGGGACAACGTTTTGAGCAT
GCAGATCGACGGGAAGAAGTCAGTTGCAGTCTCGTTGATTCGTAACACGT
CTAAATCAAATGATGCATCGCATTCATTCATACAGTGTTAGAACATTCAA
CAACAATCGCGTCGGTCGCTTAAAAATGAACGTTGCGTTACTGCCGCTAT
CATTGCAAAATCACGAATGAAAAAGTCCACGAGTGGACGCGAAAAAACGA
GCGATGGCAAGACGATGCACAACAGTTTTTATGCACGACAAAAACAAGAG
CGCCGCCGTCGCCGCCACAGGGGCGGTCGAGGACGGCCCTGATCGTCATG
GTCACGACCCTCGCGTCCCCACCTGATGGTAGTATTGCGGATCGCGATGT
TCGATCGCTAAGCAATAATACTGTCGGCGGGCGTCGAGGGGCCGTCGGCA
CCACACAAAACAGCATGGATACCATGGATACAGAAGCCAGTAACGCACAT
GCAAAGCATCGGGTTTTTATGAGTGGCGCGGGTATTGTACTATACCTCAT
TTTACTACATGTATCTCAAATCTAGAAACCTCATTGGGGAACTCCATCGA
AATCCACCAGCTTGGGTCCCGGGAATGTGGGGGGGAAGAATTTTTAACGG
GGGAATCAATAGAAGCGTCCACATTGCCTTTTTGGGCTGACTCATAGCTT
TTCTATTATGCGGGACTTGGTCCTGAAATCTCTCCACGTGGAGAGATGGA
ATGACAAGTGACCCCAGCTAAAAATATAAATCTAATATCTAAGTTTTACA
CTACAGATCGAAATCCTACATCCCATGTCTAAATAGAGCCTGGACAAAAA
AATAATGATTATGaactatatcttaacttaacttaacttaaAACTTGGTG
ATACCTGGAGCCATCCTTATAATCCTATTTCAAAAATCCTTAaccctcca
acgccaatttggcctaaattgttgtaacttatgcaagattctgcacaagt
tgttttgtataacatatgcagaatcttgcataagttaggacgatttagag
ctcaagtgcCTTATAATTTTTCATTATTTCGCACGACCCGCCCCCCCCCC
TCTCTTCGTCAATCTACAACTTACACATAGCACACAGCCATTGCAAAGAT
TGAATCCATACTATAGCCACTCTTTTGTTGTGATCGATCGTTCTGACTGT
TCAGAGGGTCCCATTGTCTCGCATTTTCACTCATTTTTGCAGTGCGTtgt
cacgattgcaaccatagaccttgtaaagtccttctctacaaagaaggctt
ggaggccgagttttggctattgagttcatcaatgtcccccagtcacaaaa
gaaatcatctctatcacaagtttgttgtgggggagcatggcactcttggt
cgtcgtgaccgagtgcgcatccctgaatgcgtgatgaactttatgcgcaa
cttgtgccctgaaccatctggtctgtatactggtcacagggacaccaatg
aggatagTGAGGAAGAGCTTGGAAATGACGAATCTTTCGAGGGAGTGTTA
CCTGAAGGACAGATGGGAGTCCTCAATTTTGGTGACGGGACAaaagtcaa
ggtttgtgtatcatttgagaacagtgttcatcccatttctcacatttgaa
agttcatcagggagtgtaatgttcctggatgggcagtaagatttgtcgga
gaagattacaccaatgctacaatcatctgtgatacggaggcatcatggaa
tgaagtcttctATTATTGCATGGATAAGATTGAAGAAGTGTCTGGTGTGA
CTTGCGATGATTTGAGAACCAGACTTATTTAGTGATTTGAGTACGCAATC
AGCATACGTCTTTGTGTTTTGGAGCAGTGGGTTGTCTCTTATTCAGGCAG
GTAAACATTTCCTTTGTACATTGTACAACAAAAGGTTTGCTTTTACCAAT
AATAATTTAGAGTGTAATTCAGGAAATAAATGTGATTCCTCTTATATGTT
AGTCAATTTTGTTGTTTCACAGTCTTTTCCTCTTCtttttgtctagtcca
tattttgtatgcaaataatgatagagtgaatgatctgtactcacagaatg
gacaacacgtttccttttctacctgtcatcctcatgagatatttagctaa
aattggagtttgccttccacagaccctctgcaattggatgatgggtttag
ctgaggatgtttgaagatgaagttatgactgtcaacacatatggagtgtg
catgtattgtgcatgagtcattgctgcatgctgccaagtttcaaacattG
TTTGGGATGGAATCAGGTGATATCTCAAGGATTTCAGCCAACTCACTCAG
TCTCttttcttttctgaatgtctattgacatccctcctcaatatgacaga
tgcaacacattcctctgaagccagttgggacaggcccagggttatctcct
gataactttgatgcagaagcaaccagagccacctcttgcataatgttcac
actgctttcatcagagaacgaaatcaattgctaacaatatattaaccgaa
acttgcagttgggaagtacaaagcaacaaaatcctgtggttgactcagat
gcagccatattccaggcaactcttctttacaagcatgcaataaaaagttc
ctattacacccatgcgatatcaTTTTTTGAACATTGCCTTTTCAGTGAAA
GCTCCACCAATTTTTGTCCTATCCATGTTGTCAACACCACCCATAAAATT
GTCACTGGTATACCGTTTGAGGCATTCCTCAATTGGTAAAATTATCTTTT
GGTCTCCAATCTTTCTTGGCACAGTTACTGAACGCAAAACACCCAGAGAC
GAAATGAACGATACTACTTTGTTGTCGTTCCATTGCCCAAACAGAATACG
ATTCACGGGATCATACTTAACTAGAGAAGTACCCCTTGGAGCAGTTTTGG
TCAGATTCACGACTGTAGCATCCCATCCCTTGCAATAAGATCAAATCGCA
CCATAGGCAAGGATGTGATATTTCTCTTGTAGAAGCACAAACAATTTGGG
TGCGCTGTATCTATTGTCCATATAGAACTCCCACATGCCATCTGGATCAG
TGGTGATCCCACTTGATACAATTGCATTCACCACAGCTTTCTGTGTAGTT
GGTATCGTTCACGCTTCCTTGACAGTGTGTgcatttgttgcattttttcc
ttgatacacatctatgtatgaatgaagttgagtcctttactggaattcac
aatcacaaagaagtctatacaatacttatcaggtttggattagttgtact
gacaatcaggattgtaccttgacttgctcgtgatacctccttcatcaaaa
gagcactctctccctataacaaagacttgttttgtgtgttcatataatga
cgtgatagaggcacgtagctgctgacatttatcgcctactgatgatgtgc
cactttctgggcagaaagctgcatggatttgtttaaaacaatactctgac
attacatccaaggcccaactggtaaagccatggatttttgttgattgaac
aggcgttgaaaacaattcaactggaggactgaaatacgcatgaaaaccgc
caatctgacgattgacaatgctcatttttaaaatgatacccaagaagcag
tacacttcttcgacagttatggcatgccacaaataaccagcaaaattggt
ccctccgagatgctctgatgcatacacattcaaatttgctgtgatgcgtt
tgataagttcataagtaaagccacctgcaactccacatggttccaaaaca
gttcagaattttgtttagacataaggtctcaaAGATGGTCCAGGTCCACT
GTATTTATACAGGTCTTCATTCAGCCCTTCTGTTGGGAGATCTTTGTTCC
TTTATATACAGACATAAAAAATATGTCATTATATTTGTAAGATCAGTTGT
AGCTTtcttatatttgttgtcactaactttatgaaaattatttatgtgct
atttgtcttctgaccatttcaggaaactgaccatgttttaccgtaaatat
aaaataccATTCCTACTCTTGACTCTTGTCCCAACAGAACAGCCAAACCT
GTTCTCTCCCTATGTCGATCAAACATTGTGTCTCAATGGCCATCCCCCTT
GACACCAACATCATTTGCTCCACCATACACAAATGACAGTTGCAAAACTT
GCCATTGTCAGTTCCCTGCTGTGTCGTCATCCAACTTCCAGGCCAACAAG
ATCAAGAAATTTATATAACTCCAAATTTCTTACCTGCAAAAAGACCAGAG
ATGGGTGCACAAAATGGCACTTGTGAAAAGTTTCAGGCAAACCATGGCAT
GATTTTTGAAAACTATTTGAGAGTGCAAAATCACTGATGGTATGTGAAAA
TTTTCTAGAGATACATGACATTGATGATTTTGTCATGTACCAGCATTAAT
TTTCCATGTCTTTGACAAGTTTCATCAAGTCTCAATATGATTTCACATAT
CTAATTTGTATCTTCCATGACTAATTTCATTATGTCTACATTTAATTTCA
TCGATCTATTTCTTCATCTACGTTAAAAATGATTTATCGCCATTGATAAA
AATCATAGCACTATCTGCTAAAATTGTTTTCACTAccgtataagccatat
tataagtaacacaaatgtaaaaagatacATGAAGCAGGAGACATGGGAGG
TCTAGGAGGAGCAATAAAAGTAGGATGGAGTGTGAGGGAGTgcaaccatt
tgcttggaccgtacttgcaggtaagctctcaaggactggcaacattgcat
ctaatgcaacaactgcaaaacaaggtttgtgcttgttgtatcagtggttt
acttgaattaattgacaagtgcaacaacaaaatcccacaagatgacccat
caattgcttcactatcaagtccatgacatttgccttgaagagcaatgatg
atccacgagtagactttggaatttgctgtgcattcagatgccaccccatc
ttacacaaagagtatgattgttgctccacctagagtgcccgaggtttcaa
tcacagactcacctgacactgagttcatcttgatcagtgatagagatgcc
cagaagaaaagctgctgctatcttaacaacaacaaatacatcaatcctga
ggctacaaacttcctctaagcatatttctgaagaggacacgcaacttact
tctactatacttcaacattcctacaaacgctggcttatgtctaaaagggc
aaagtacactaggaaacactttcaaggagctcttgtttcccccattaggt
ttattattggaggtagatgcaacccatcatcttatttgtgaccagcacct
aagcagtaattcattgagtgataccagatgacaatgccaagatagctgtg
gactatctcaaggcccacaagaaatctattaatcaaaacaatggtatgag
ggattgcattgcactcaaggtgacatctctgcaggacattacaaaaaaga
tgacaggtgcagtggatatacgtgttgtagaacaagtgaggaaatgttct
gaattcaaggactggaaagctattactcattttgttccaggattttgaag
tgaccgctaaagcattttggccaggatgatattgcgtgagtgtctgtgtc
ttttactagttgtatttttacattgtttctgtctatattagaatctgcat
tttctgatttacagggatgacagtaatcttataattattcttggaaactt
tacattggaagaggaagccaaagccccaatgccgctacttcttcatcgaa
gtggtatgctctgcaatgaactcttcagcaagtcagaaagagacaccttt
gtccaagacatataccagaatctgagatcttttgctggcagaagaggatt
tgaaatcagacgaacatgtttgtcctttggcaaaatatcccacaagacag
acaaggacttgctaagactcttgagttacaatgaagcaatctttccttgc
tacacacatgggtgctcaatcattcacacataagacagatatttgttttg
ctgtgcaaaggcaactcctgcttcagataacaaatttgtcatgtggagtt
atcatcctccaaaaggatggttgccaaatctatatggctgatgtatgtat
tacaaaattccctctaattgtggaaatgatttacctcaaaacactttcta
tttctgttcttgtcagcctacatacacacagacttgacagaactgagcct
gcagttgctagtggccctgtgaagtatgacatgttaagtttagagcaagc
caggaaagtctacaaaaaaaccctacctgaagaagccatgtattggtttc
gtacatgcttcaacagtttgaatcactatagcatggtagcttatctggtg
ggaatgcattgtgatcattttcaacatgggaaggaaagttcagaatgaaa
gatattgttttgtttgaatccaaacatggtagtgggattggatggggtcg
gtgtcattttggtgattcatatgtttattgtgtgattgattggtaggtga
agaggtaaatactacactgtcatgttgaagcacactctaaaacacaagta
tataatagtgaaagtcgtcgtctgcaatttgataatgaataatactttta
ttgtgactgattatttaaataatactattctccaattcaaatttgccatc
gtccatcccgacagagattttttccatgtttttcatttgacaacgtcaac
tgcagagctgttttgttgtccacatatttcttcatcttgttcttgtcacc
tttcccactatccatttgttgtttccagacaggatcttccgaaccatttc
ctgacaaaaactaacataataaactctgttatttaaaacatcaaaagaag
ccttaccaatttcttgaacacgatgaaagatgaaattcttcaattgaagg
ttactcagtatgacaccaaatatttggctttcatgcggtgatacaccaat
cttgggaatatgcaaacctctcactctttgtctgagaaggtccatgtcgt
gctcactgcttgtcgaaagttcatactcataagcactcattttcagttca
tgtatacaaggacagtttgtcacaatatgtcataaagcaaggaatttaga
agcaccacagctttagttgccatttacttgaatgaagcatgcatcattag
acacatcttgggataaaccaatattttgcaagctcttccgatttttttcg
atgccatgttgggcatcggtaatgcttgtttcttccgctgagttgatctt
gttagaggatttggaacttcaagaatcattcctctgtcctcagtgcatat
tacatcacttctgtttttattggcacaaattacttcttgcaattttaggg
tgagattggatatctggaagtgttgctcttcactgaaAGGTTGTTGAGAC
TATCCAATGCATCCATATTCAAGTTGTTTTGCGTCTCAATCATTGTCAGC
AGTTGTTCTTGCATGATGTacttactaggtaatggattgtggtcctctta
agaggtatgccaatttatatcagattttaatcatgatagtggaagtttta
tgatgacatttccatgatggaagattcattaggttcctttttgtaagtct
gtccatcacaccctgagtgtggtgccaaaacagtcgtgccgagaatatca
caaaattcagccatgcagaatcagaccatctgCTGCAAGGTCAACTTTGA
AAGGTTTCATTGTGTCTGGACAACTTTCATCTTGTGCACTGGTGTGAATT
GTCTTGAACCACATGATCCAATAGCAGCAATAAACCTTACATCAATTACC
AACCTCCTCTTTAAGTTGTGTAGATTTCATTGTATTAATTATGAATGCCA
ACATTATGTGTTTTATTCTTGCAAAGTGTACATAGCCTTGCGACAatttg
taaactctagaaatcataaggccttgaggcagatgatggatgcaagagat
tgttacgttcagtaacaacgtatcccaagaggctctgttattctgagaag
cagaagtcattggtgccacatctacacgtacggcaatgatcaggccatga
tcactctgacAGGTTTTCATTTTGCTTCATTTCACTGCTTGTTGTTGTTT
TTTGCTCCTGTATATGATCAATACGCTCCATTCATGGAGAGGGATGGATT
CATCATCCAAAAGGTTAGTCTCACAAGAAGGAGGCCACAAATGATGCAtc
cagcagattgtttgcacctttgttgtggagtctgacacatggatcattcc
tggtattgcagttaaattttggattgacttgaatcctgctgcaaagtatc
tacagtttgccacaagaatgctagaagacattctcaaggctcatccgatg
acaaagatttgtctcccaacaccagggaaaactgacgaattgaggtcaat
ggttcatgcttgccaccctgtacttgacaatgtgtggggtacaatgtatg
ggCTGAAGATATGTACAAAGAAGCTCCCAACATAATTCTGCAGTCAAGGT
TTTACAACGGTGGAAATCAGACCTTTTGTTGCCTGGGTCTTTGGTTTTGT
TCCCGATGGCACAATCAGCTTTGCTTTTTATAATGTTCTGGGATGCTGCC
ATGAAAGTACAGTTACAGATTAGGGTGACATTTACGAAAAACTTGAAATG
GTCTACAAAGAGATGGGTCACAAATTTGTTATTGATTCTGCTTCTTCAAG
TTGAACTGCAATTTTCTAATTAAGGCATCACAGGATGACCTGACAGCAGA
TGCATGTTTTGAGAATATTGAGGATCAAATTGCCAATACTGAaatcaaga
gagaggctacgagtgtgcaccaatccaccaaatggggaatgagtgcagtg
caggcaatgctccctggacttaaggatatgttcacttataaagaaaatgg
caagagacaaattatgtttgattgaatcttccattagtttaatcttcaat
cacttctggttggtatcaaccaaatcaaatctgtgtacttaccaactctt
gacattgaaactaatattgagtttctaggctaaacaaatgACTCAGatat
atatatatatattatatatattatatatattatatatattatatatatta
tatatattatatatattatatatattatatatattatatatattatatat
attatatatattatatatattatatatattatatatattatatatattat
atatattatatatattatatatatatatatatatAtgttgggccccaata
aggcaccagcccgtgctggaactgggacgcattttaagcccgtgctggaa
ctgggacgccgacagccccatactggcaccatgagtttagtgttgttgtt
aggtatagggttagacatgcagttccagcacgggtgcccagttcggcact
ggggcccgttgtggcacggtgccagtatggggctgtcggcgtcccagttc
cagcacgggcgaaaatgcggtcccagttccagcacgggctggtgcctaat
tggggcccaacatatatattatatatatattatatatattatatatatta
tatatatattatatatatattatatatatattatatatatattatatata
tattatatatatattatatatatattatatatatatatatatatattata
tatatattatatattatatatatattatatatattatatatattatatat
attatatatgttggcccccatatcgataaccgcccattatcgataatggg
cgaccccacattgataatgggacggcggtcccagtattgatgacgaggcc
cgttaactgccccttctttcaatatcgggattccaattctgattgtggac
acccagtatctatactgggatttttttagcgtagcccattttgataatgt
tcccatattgataatttcagcactttagaacggcccttacttcccttctc
aattatttttaaactagatcaatatcggacgccCTGTTGTGCGTTGGGAG
AGTTGTGTTGTGAATGCGGAGTGGCTGgtgtgataggtggacgaaatatg
agaacagcgtcgtctcatataggcagatgggtatgtgcgttggatgcatt
gtgttCtgtcgccaaaaaaagaacacaccctacccatctgcgcacgtcac
aagattacaatccccatattgaaagtgcccgatttttacgggcctcgtca
tcaatacggggaccgcgcatcccattatcgatgtggggtcgtccattatc
gataatgggcggttatcgatatgggggccaacatatatattatatatatt
atatatattatatatattatatatattatatatattatatatattatata
tattatatatattatatatattatatatattatatatattatatatatta
tatatattatatatattatatatattatatatattatatatattatatat
atatatatatatatatatatatatatatatatatatatatatatatatat
atatatatatatatatatatatatatatatatatatatatatatatatat
atatatatatatatatatatatatatatatatatatatatatatatatat
atTCAAAAGTAGACTAATAATAGAACTACTACTCTGCAGGTGTTTTCCCT
TCTCCCGCAGGTTCGGCTTCCTCCACTTCCTCTTTCCTTTCATCATTATC
Atgattcctgtccatgggaggaattgtgggaggatgatgcataatgtggt
aaatgtgaggaaccatatggttttgttgcatgcttcttccagacatcatc
atcatcattgcagtgatgaactgcatctgcaactgcatctgcatatgtca
ttcttcctggtgctcctccattctcatttgcctttcttctctttcttcct
cccagtcagcctcacggtgacacatctcatacatctgctgatttgtcatt
atcagcatttcattgctttgtttgttgtcatggcgacctcatttattcta
tctgcatgtgattgacgtggagacaatgctttactaaaaAGAATTATAAG
AATGATATTGTATGTGTAACCAAATGACAATGGGTGATGTGAGGTACTCA
CTCTTTGAAGAGGTGTGCCTATTACTCCTCATCCTACAGTGCCATCTCCT
CCCTGTGTTACTTGTGCAATACCTTCTGCATCACCCCGGGCAACCTCCAC
AGCTTCCCTGTGTTGAGGGGGGCTTACCACTGCACCATATCATTGCCCAG
CACTCCTTGATcttcatctgcatcattgtttttcgcttcaactgtgttca
actcaacttcatcatcaacatcattggcatcaaatagcttgtcctctgat
cttgataatcaaacatcaaatctcttttgcccgcctgatgtcgtgtggca
tcttgggatctcccacccccatctcaaccttggagagctcgtcaatcacc
actgtgacctttgtccggatgttaggccatgtagcactgaaccacaagat
cccattctaagcctgaaatgggaagatactcatgcaccgattccaggagg
ttaaaaatcttgtctgggaataatttgtctttcccattggatgtcctccc
ccaacatgctctcaaccatgatcgcatctatgaccaatgtgtcctgttat
ctgtccactgccacgacctccaccctgaccaccatctcagccagcattac
tgtgacaagcatctcatactctacccactgcagcaatgactgctggaact
aaggactagggctaaaaccgcattaccggtcagatcatgttcgaatggct
gagcattgctgtttgcatcatcatcaatagcagaagcattgctgccggtg
gacgaggacagatcaccgatccatcatcactgtaggatttgtctgatgga
cccgcatcaaccatttCAACCATTTCAATTATGGCGCTTATGACAGAAGC
AGGAGCTCtgggcctttaggtacctaaacacctaggaatgttaggaacaa
aattgatttctatcctattttataccaagagggatattggacttaCCCCT
CCAATGCCaacttatgcaggatcctgcataagttaacaaaaatgatgtca
ttctctcatgttcttgtcactttcagttcaaactgatgcatcatctgaat
tcctcatgaaaaattggccctagagacccccatatcactccctgttgttt
TGACGGAGCATCTTGTACAGCTTTGTGATCTTCAAGCAGCAAGGTGCCAC
ATGATGAAACATCATCACGTCAAATTGTCATTCTATTCCGGCAGTTTTGC
AGCAAGAACTTACAGATTTGTGACGAAAGCAAGTCTGTCCTGTTAGAGCC
ACAAATTATCTTGACATACATCCCCAGACTCCTGAATCTGATCCACCTCT
TTTATTTTTGATAGGATTACACCAATTAATACTTCTGGCTCATCTCCAGA
AATTTAGAAGAATGCAACATCCCAGTCCCCAAACTACCACCTCTTCCTTC
TACCAACTATTCATCTGGATCAAACTCTATCAGCAGCACCTCAGTAAGAG
GAGCAGAAATATTTGAGGAATCAGATGCCATCAAGAATGGCATTTCTCAA
GACCTATTAGAGGATTCTGAGCCAAATGCTCTTGTAACTGTTTATGGTTC
TGAAACAGCGGCAGAGTATGGAATCTCTCAAGATCATTTAGAAGATTCTA
TGCCAAATGACAATGGAACAGCATGTGATCCCTGCATGCAGCAGCATGTA
ACTGCAACAGCAACAGCGCACTGcacccactgcccaaagaagagaatgag
ctttgtaaatcaatgcatcagggctacaaaaaccttttttatgctccacc
atgaaggtaatctctttaacgatatcaacagcaatgcctacttgaatgga
aaagttctctgctccaagaaagggaatccaagtatacaaactattctggg
atacatcatccattcccgacctagttattgacgagtcaaagctacgttgt
actgttgccaggaggacaaagaaatggcctcacgcctcaagttagcttgc
ctgctatttgatgaaacatatccaaagggaccTCCATCAGGTGCTCTCAT
GGTTAATAATCATCGAGTTAGGAAGAAACAGCACCAATCCAAAGTGCCAA
AATCAAGAAAAGACCCTcaacaatcagctattaatgtcacgggtgcatca
gtagatgagacgtcaaatacaaatcaacaactgactaatttgaggatggc
actggtactagggaatagatttctggacacttctaatgtacctcacaaca
atatgcagtgtgtgaaagaacatgaagcatacgactccgaggaggaaagg
aatggagaagagctcgttggtggtaatgatggcaatgtgtagggaaacaa
tgattgccttcatgggtatctccccgatgagggttatgttcctgaaagca
tggaggaaCAACTTTCTTGGAACAATTATTGCCAGAACCCGCAAGGGACA
GATGGCGGTGCTGACAAGGAAAATGTTGGCAATCTGTGCAAGGTTACAAA
TTCATACAAGCGGGCAGTGACACCAAAGCAACTTGCTCACAAAACACATT
TCAACTTTGTGAAGGATCCATACAAGAAAGTTTCTTTGTAAAAAACAGCA
AAGAACCATCACGCTGCTGCGCAGGACAAGGAAGAAGTGAGTAGATGTGA
TTTAATACCAATACACCTCTAAATTGAGGATAAAAATGATGGTAACGCAT
TTCCAAAATATACTGTTTCAATGCAGGAGGGGATAACTGCAAGAGTGAGG
CGGTCAATCAAGGTAACAGAAGTAATGATATTACTCTATATATGTGTGAT
GATTATGGTTATAATGGTGATTTTTTTCTCATGGGAACTTGAGGCTGTGT
CAGAAGACAAAACTCGATGGTGCAAGTCCAAGGAAAGGAGGTGAGCCAAT
GTTGCCAATGACTTTTTCACACATCCCACCAACTTGAATAATCTTTCTTT
TGTGTACAAAACCAAAACTGACAGTAATTCATGTTTACAATTGCAGCATG
ACACACAAGAGGGATGTGACAGTTGTAACCAATCATTTCAAGCAAGTCCA
TTTATCTCCTTTTAACTTGCCTTTATTTAAGAATACTTCTGTGTCATGAC
TGGAGGGTAACATACATGTTTGTTCATTCATGATGTTCTCATATATGTCA
CCGGGCATGTATATACCACTTGATTTGGGGTACTGGTTGCATGATACACA
AGGGAGAATTCACACACATTGTGCCACTAGTCCAGTCCACCCAACTTACC
ACCAAAGAATGGGGAAGCGACTCCAAGGATGATGATGATGAATCCCATAA
TTGAAACAAGGAACAGGTACTGTTTGCTATGACGAGGACAATGGCAGTCG
GTCTGTTGTGCAGCCACAGAAGCAGGAACAATAGCATGAGTGCGGGTACG
CCACACTTCCCAAAATGATTGCAAAGGTTTGTAACATGTTTGAGAACTAT
CCTCTGTTTTTTGTTGTAATGTATATAAATCATTTTGATATTTGTTGTTT
TCGCCAGGAGTCAACGCTGGAAATGGTGGAGTCTTTTGAAGATGCACAGG
TAAAAGGAGAAATAAATATTCATTTGATTCACTATCATAGCAATGAATTA
TG
>scaffold466|size97195
GCAGCCAAGTTGTACTTCCAACAAGACTCCTGACGATATGGAGACAGAGG
AAGCAACAGTCCCCGTCGAAGAACCAGTGTTGTTTGAAACAGGAACATCA
TCGTCAGTCCATGTCTAATTGTGCTCCGTCTGACTGCCATCCCATAAGGT
CATAAATCAACTTCGCAAAGGAACTCTAAATGGTTCCACTTCCCGGCAAC
CCACTTTGCCTCTTCGCACACTCTTCCTCATAAAGCCGATCATAGAGAAT
GTACCCATTGGTTCGCGGCTACTCCAACAAcccacagaaatattgaccac
caccacttccgattccgaaaccagtggttgaagcggtacaattgcgcagc
tgatcggccatgtccacactattcatgtgattattgtatatgtcgatgag
gttcatacgtaggtacttcatctgaacctgacttgcgcgctctgcagacc
acaccttcctcgacttcacattccattcaatgcagtcggccactgttgac
atcatatgaactggtttcgtgtcataaatcgaacaacaaattgaatcttg
acagtcaggttcatttctcaagactgccgcccgtgtgtgccctcggacct
tgGAGGCAATTGATTCAGGCTCGACTTTCTGCACAACACTGTCAAGCACA
CCTCTTCCGTAGTGTCTCACTACTCCATGGCACAGCTTCTTTGCTCGATA
AGCAGCTGTGAATAGTTTTCGAGAGTTGAAAAGATTGTTCATGAAGACGT
TAGTCCAATTATGAGGCAACTTCAAAAGCATATGAATCACACGCTTTGCT
GTTGCAGAGAGCTGCAAATCACTAAACCTATTGGGCAACACAGGAGGATC
TCCATGtcggaagtagaatgtgaatgtgtatccatcctcacagacagcat
cacattggtagccatcaccctcctgtttgtaagtgatgcgcaaagccagt
ccatgtgctcccttgaagccaattgtttgttcatcGATTGAAACCCACTT
TCCCGGTATCCAACATTTCTCACAGTTCTTCGCAACTCCTCAAGAATACG
CTCAAGTTTCCATAATGGATCCTTCTTCTGAGCCTTCTTTGCATCGATCC
TGAAGTCATACATACACATGAAACGTCGGAACTGTGACCACCTCCGCTCC
CCTTTGATGATTCTGCCACCCGTCAATTTTTTGTCAAGAGAGTTGGCAAA
ATAGTCATTGCCAAAGATCTTGCTGTTGTTGTTGTTTTAAACCAGAACTT
GAACTGCGGCTTTGGAGACACGGCATTCGCAAAGAGGAGACCCAACATCT
TGTAGAACTCTTTCTCATCAAAGGGTGCCCAGTCTTTGTACGCGTGCGGG
TGCCTGCTCCTTCCGCTACAGCACGCTGGTTTGTCATCCCAACCCACGAA
CTAACAAACTCGGAGTGAGCATTGCATCAGTAATCCTTGGGTCGATGACT
CGTGAACTTGGAAGGGAGTAAGGATCTCACATACTTGGATGGACTGCCCT
TTCCTGGAGGTATACTGCTTTGCGGATCGGTTGATTGTTGAGAGCGACGA
TGGGAGTTCTCTTTTCGAGGCTTCCATTCGAACTCTGGCCGCCTGATTCT
Ctcactctcttccgtgaggtattccttcatgggttcgcccagatcattgt
ctttgtttgtaggggcaaagaacccttcttcaacaccattggggtgaaag
ccagatgggacttcaatctcaacccctgccaatatctcccatcgtggccc
tttctgctgatgggcaggaagttctttgacatcatactcgaaggtggtat
catcggtgatctttgtcttgccagaatcacgaagattttgaaacagcgac
ggtttcttcttgtttgatgggaggggtacctgaaggattgtgtggagttc
cttgagatgtgccactgtcacctttttcaaggatacagacttcgtgacaa
gaaccatttctggatcatcttccagagcttccaattcaaaggagaagatt
tcttggagtacattgtctgtctccttctcggcttcttctatctccttctt
gttttgctctgagatgatctctatcatcttatcctcctccttctcccatc
cctttacatcatcactggagaaaacggaattgttgtcacttagagtggtg
gtgaagttaggcgcaGGCTTCTTGGGCGAGGGGGAGTAGTGAATCTCATG
ATCGTCAGGTTGCActcctcttgttgggagcttctggggaggtgtgggag
attggtgtggtcgaagagagcccgtgagtgttgaaattgatgatgccgct
gcagagaagagaaggtgttgtgagacatcatgcgtcattggctgtggtgg
tgttttcaatgcctgtggtgatggcacagtctccgcgacaatcggaaatg
gtgcaggaaggacatcactaaggccctccattggcggaagtagtggaatg
aacagtggtggcagtgcgtgatcatccgaagatggtggctgatcggtcat
ggttgatgcagaaaatatccggtcatttcgaaatgataccttttgtggtt
cttatgctctgaatgaggctagcagtcatttttttgtcaatattttttca
aaatcttagttgtattggaaactgagccacttttctccttctccttctcc
ttctccttctccttctcctcctgctcctcctgctcctcctcctcctcctg
ctcctcctgctcctcctgctcctcctgctcctcctgctcctcctgctcct
cctgctcctcctgctcctcctgctccctcctgctcctcatgctcctcctg
ctcctcctgctcctcctcctcctcctcctcctcctcctcctcctcctcct
cctcctccttcctccttctccttctccttctccttctccttctcctcctc
ctcctcctcctcctGctcctcctcctccttcagtgagacagttttttcac
tttttgccaaaacaggtacctaccaataagttgatgataacttacctgta
aataattaattttcggggcgacgtacatgggtattcatgatgttttaatc
tctgtttaccttcaaaatatatcatatttcaaaaatggccttgttcgcgt
acggcgtgttcacgcacccatttacaactatccgtagccaagccacttca
tgtttaaacctatgacttcatctgtttctacaaattgcattcagtttagc
tcactacaataaatcttgcagcggctgctggtaatatatttattcctttt
ggaaaggagtactttggaaaatagtcccgtcaaaatttccgccaaaagtc
agaactttgaaatcaaatctcttgggttttgagaaagatctaatatctta
cctttatgaatgttgacctacataatgattattttccccaatattgtcct
tccctGCTGttattagggcctactctgtggtctgaacttttagggccttt
tgcttagtcttgatttttagggctttctgctcggtctggatttttagagc
cttctgattggtagaaacttttagggcattctgctcagtccaaatattta
gggttttcttcactgggggtttagggtgtgggattataatattttTAAAG
TGcaagggtgacaccttgtgacactgtgtatcaaatacagtgtcgatgtt
ggtcctttcaacgtacttacattggtagtttttatcagaaattccttgtt
tccaacaggtatttttcgtcatgaattacaaaggactaagttcaaatgac
taaatacaaacttgtggtacatgtctgtagaattctagataggactggat
ttccaaaaaaaggtgaaaatgaaagtactctgatttccaaagtactaaat
acagcataatgctagcagtcctcacacgatgggaaaaatgtatgtcttgt
cttcattttttacttctattaccctacccgatgggtaccaaacacaacac
atcacatacatcacaacaaacaatcaccagcatcccctgccgcacctcat
cgtggtgacgggtagtgagtttttggcgaatatttggacatacaaggaac
tacacatatggggaaattggttttgatgaggagaatctaaagacaacagc
tttagaagaaacagagtgtgtgttaattggacgaaaaaatcaaatgttca
ccaaatcagtcattttgcagtggtggttcttataccccggtggttcttat
gctctggtatataTATACGGTAAATctcagacagatccttatttacaata
aattttaaaatatatttatttttgctcctgaaggaataaatttattttag
gatttggatccctccgtccttatttacacgagtgacacaacattttttcc
aaaaagatactgctctactatgaatatgaacaaaacgctttttctaacgt
attccgtaagattactatgaaaactacttattagctaacagacagcaatg
actgcaattgacgattccatgtccaacatggcgtcaccagccgaagcccc
caacaactcacaccatcgacggaagcccctcctctacagcggcccaaaca
acgcatgcccctagcaagaacctagcggatcatctttctctcgacgcaat
gtgttgttgttgttgtggttgatgTATGGTCATTGGCATTGTTGTTGTTT
ATCGCTGATCAATGAATATTCTTATTTACTGATATgtactaccacagcat
attgggtagcttgtgcagtggctggtctggaggtctggtgtcgccagatt
ttgttgagaatatactttcaatgaaatttcatagaagtttcagagaagtt
tcattgaaaaaagtggagggaaggctttcaacaaaattttcagagtgaag
aaatcctgttgacagtggatttagtttaaataaggatggtagatagagat
aaaaaatgaaatgttgaagaaaaaataaatttgttttaaaatttattgtt
aataaggatcagcctCGAGGCAGAAGTACAATAGCTTTTCCGTCTGTCAC
ACCTATCTCATTTCATAAGAGCTAAGTACTTTAAGAAATGTGCGAAGTTA
GTGATTCTTctatttacgaaagtacgtgttggtatcatactatacatcgt
gccaatGAGGTCAAATTCATTAAGTTTATCGAAGGTGAGAAAGTGGATGT
AAAATGACCTCTTACTCATATGGACGTAATTTTGTGTCCCATAACAATTT
CCCTTGCGCTTTGCCTGATAGGGGTCTTATAGGTGACAAAGCAGCAGGCT
ACGTAACCCCTCTCCAATCTCAAGCCTTAAGTCAACAGTACATTctgtac
ctttttgttagttaggcactaactatgtttattaaactacttacgagctt
gtgactggcaaaaatggggggatctactagtaggtcacactcattgtgcc
tcaacttgccaatgcagtcgtgtaggctgagagtccattggTcgccacat
gtcaaagaattggtcagtatgggtggaaggatgtgtcatgtcaagaagat
gctcaaacaataaatgattttccagtgaccaccggaagcaagggtccttg
tcagtggcagagatataatagagaaaaggatgttccaagggcggtacaca
gtcccggatgatggatgaccagtgtatcacgtattgcatggggatgagtt
gattgagaatcagggaatagtttccaatcataagcattttgctggagtag
tcctacattagaggagatgcgtggaggtgtaagtcttgaagtatctcgtc
agaatgccattagtgaagaaatatgtgcaatgtgcagtacacaagcttaa
gctgagcaagccttgttggaatacaaaattcaaagagaaatgctagaaag
attgatagtttaccttggaaggctttgagaaaggggtcaaagaacaactc
aGTTGTGAACTCAAGTCAACCCCATGCAGTATTGATGGGAAAGAACAACT
CAGttgtgaactcaaatcgacccttgcagtattgatgtgggaggtatttt
tagcagatagtcatgaagtgtttcctgagcacagtggaagtcacagcaga
aaaaatgggatgcaacagggtcaaaattcaactccccctattcttaggca
tatgtggggagagaccagcaatgaggttcagccaagatggatgaaaatga
aaattcattacaatgcatcagcatatgtttggagacacaagagatactgt
caaaTCATACAATGTAATGTTGATGATGTAGGTGCATTCCACAAAGTCAC
AGGAGGTATGTTGGAGCTGTGTTTGTTGAAGTAATACTTTTGTGCCTCTA
GAATGTGGTACTGAGGCTGTCACCTTGGAAATAATGGTGGCAGGTGTAGT
AACCCACCGCCAATTGAAGGTCAGATCTTTTGTTCTGTGTAGGCTTTTAG
TGGTGATCAGCTACTGGCAAATATAATGTGGTCTTTGGTGTTGCCAAAGA
AGAGGGGTGTCTATGAGTGCCATCCAGTGCAAGAGACAAGGGTGTATTGG
GATAAACACTTGTGGCACCAAGTCCCGAAAGATCATGTATCCCTCTTCAA
Catgcactatcaaatgtccaattggctcagaaaattgctgcacttttcac
cattgtgacgaaccttacaaatgctatcactggaaaccaagctcctcctg
ccacttaagcatctcctgcaggagacatagcctttgccgcttctcccaat
ttggtcggccttgaagaactcatcaattacaacaaaaatcatggcaccag
cctgtatgagaaaggaacaaagccactaaggactcccttcagcatgaagg
caagtcaagtagtaatatttcaaaatgaacaacaagacagggcaagcatg
atggaatgagacaaaaacatcctcaagtccacaagcagggacagcactgc
aaatgaaaaacaccggtaacctctccgtacacttgcaaaacgtccgagtg
tacggggaggttaccggaatttcaagagtgtacaggtgggttaccggttt
tttatacattacttaagttgcattttcatttatcatgctaagctttgaag
caaaaaaatcttcggagtggttgtttgtttcatgactcacatttagcgaa
tcacaagttgtaaacagcaagatcacctgttgggtctagttttggtttca
attctaggcttgatctatgatttcatttggtgagtgcatattgggcctat
tcatattttcaaaatatggtactatcagaagtgactgcgccaaaaaatga
gaacacattagaataataagtggggctgaaaattggagtagtgtgtctac
gtgtttgttacttattcctttgtatcacgtcacctaattcttgtgtggca
tattcatatgataatacagttttagtacatctacgtatggtgccatacta
caacactggtgcttgacccagaaacaactaaagcagtgtgccccctcact
gctttcacatcacacatatgtatttttttcaattacatcactgattcccc
accggcccatcatgggaacggccgaaactcagtccacagactgagttatc
cctccagccttgcaccgccgtgttgccaacaacaattggcagtggcgggt
aaattttgggggtgagttatccatcttctacactattgtactcaccacac
ttccatttttttcaatgaaatagtttcaggcctactggccaaatggccga
aactcagtccacagactgagttaggcattccgccttgcaccgccatgttg
ccaacaacaattggcagcggcgggtatattttgggggtgagttatcaaaa
actcatcatcttctacactattagactcaccacacgtccatttttttaat
taaatagttgcaggcctactggcaaaattgccaaaactcagtccacagac
tgagttaggcattccgccttgattcacttgttgccaacaacaattggcag
cggcgggtatattttgggggtgagttatcaaaaattgtttcacactatta
tactcaccacatgtccattttattcaattaaatggttgcaggcctaccgg
cgaaatagccaaaactcagtccacagactgagttaggcattccgccttga
accgccatgttgccaacatcaattggcagcggcgggtatattttgggggt
aagttattatgaactcatcttgtttcacactatcataGTgaggttgaggg
aacttgcccattcatatataatagtataataatagaaactactaataagt
gcaataaatctataatagactattattttgatgcaattatcgtcaatagc
atgatagtgagtgtttcagaacttaataaatggatattaacatgaccaac
attgacggaatactcatgttcatgcagaaatggcttaataaattcaatac
acaagaaataagacaatcaccgcaagataagacaatcgccgtaaaataag
actattaccgagtcttggaaatagtattatttctcggcaatagtcttatg
tctcgaaataagaggcatgtctacgtaggaatagtaaatattcacgtagc
actcgaataggcttattcctcgaatagccttattcctcgaaaggcttata
tctcgaaatagtcttatttatagtgctattgccgagatataagccttttc
tgagaaataagactatttcgaggtagcacgacttactttcaacaagtacg
cttgctgcataaaacacaataaaaatgtactgtcacatagaagacaagaa
atttcatcagatatcgtaccataacctgtctgatcatataatgccatctc
tctttagttgcgattaaattaaataatataagtacttcctactaagtttt
tatgcttgctttaggtccctttacatagacaagttccctaaacctcactc
accacaagttttttttcaattaaaaagtaacaggcctacttcactgaaat
cccaaaactcagtccacagactgagtttgggattttgctttgcaccgccg
tgttgccaacgtcaattggcagcggtgggtatcgtaagagaggtgagttg
cattgaaaattattatttgtactcttgttttgactatatctaattttcaa
ttattttatttcaggccaggcatcggaatagccgaaactcagtccacaga
ctgagtttggcattcgccctttgcaccgccgtgttgccaacaacaatcag
cagaggcatgttaatatttacggtgagttattgaaatcaaactattttac
aactgttttcatttcagcttagtttcaattaaataattaatttcttctac
cttggtgatatggtccacagtatcctttttcagcttggggctgaaatttt
tgcatgtgtgtcattctggtgggcaatgtgttgggcgggtccctaaaata
tgttagtgtagtatgttcaattatattagtggagataaattacacatact
ctattattgtagtccaacagtaggtagccctcccggtaaccctcctgtaa
cattcttgtagccctcccgtacgctccggtaaccctccggtactctcagg
tagccttcccgtaaccttccggttaccctcccgtacacttcctgcatgcc
accggtaaaccttttttaggtactaagtaatgcagttgtagccactactt
agattgatatcgattctaagacttactgagaagtctgttttcctgtaaaa
atgtaccaattcctatcgtacataaaaataaattggaaaaatccttttgg
tctcgaatttctggtaaccacccggtagactccggtaaccctcccgtaca
ctagtttaccggagagttacagaagtgtaccggaggttaccagaagatac
cattcggggctccagtaacctcccgcacactcgaaagtgtacgggaggtt
accggtgatttttgtttgcagtgaGCAGGGGAAtcattgcagatatggcc
aaacctatgccaatatagtctaaacggcacgtgaaacgttcatttcaagc
gtcagcataggcaaaagattgccacaaacacaatgagaaagtatgacatt
gtctgtaTgtgacctgagccgaaaatcgtcgtaaaaaatatcacgcgaaa
attataggtagtttcgacaggtgtcaagaattgattttatgagctatatt
ttgtgctattgtgaggatggaaaggcagtggaactgcactccagtccaaa
cgatacaaacgaacattgtgtagacttctacacaatgtggtatgtctata
cccttctgaaagatgtttagatcttccaaaagagtgctctcttgtttggg
gttctgaacttccatgttggggagtccatgccgtcgggaggtggactctc
ctacttggggtcctgagaatgctcctatttaggttttgtactcaggggta
caaaaaatgctgattcatgctcaatttaggttttgtaccctggggtacaa
aaatggctgattcttggcctatgtcagtatgatggccccactgaggagtc
caaagcaacccttattacctatcacaaggattacaagatcattgttcatg
gtgaatcaaaagttgtgggtccattgatgcacacaaccatcacgcaatga
gcaactctggactgaaacgccactgcctctgctctttgaaccaacctttg
caagctcacacatcaatatgcaataaagcaaaacagaatcattgatgaca
tacacacatcaatcaaagctatgcacagggttcaaggtttgaggacagtc
aatgatgttcatccaatcttctttgaggcttacctacaacacatcctgaa
tgccatagtccatgatcacatgcaaagattgattggatggatcagataag
agaGCTAGTCAATAGTGTCAAGTGGAGGGCACAGTcaggataaaatcatt
gcactcgaagcacagctcaaggaacccaatgactGCAAACATTCCCTTCA
GCTCATGAACAAGCTAAAACAAGGGCAACACTGGCAAAGCAAGCAGAATC
ATTCAAACCAGCAGAAGGGAGGAAACAGTCAAGGTCAACTGCATACTGCC
CAACAGGGGTTGAGACTGAAACCGAAAAAGACAGATCaaacaaatggttc
caaaaacaagatgaagaatcaaaaaatcacctctgaaagccaacaatccc
aagcagaaacaggttggaaagtaaacattccactgttggatgcaccaata
tttaggggagacttccggagccagaggaatgtgaacttggcgcagcaagc
aaaccagggcaatcaaaacaaacaggccaacaaagcacaaagcacaaagc
acaaagcacaaagcacaaagcacaaagcacaaagcacaaagcacaaagca
cagcaaatcaagccacttatgctgagctgctagcccacctggctctacag
actgccaacaaacgatggcgcaccacggcaattctagactttgactttat
gcctatggctgagcccactgtgacaccccacattcaagccatcttcatac
ttacctTATTCTGTATCTTCTTCTTCTCCCTTCACCTCCACCTAGCAATT
TTCAACCAGGGACGTCAACTATGCCTCTGTCCTCCACACATTCACCTGTA
TTAAGAAGAAAACAAACTGGAAAGAAGCAGTGATTTGAGAAGATGAAAGG
AACGAAAGAAATAACTACACTGTCTCAGTGAATCTATAATTCTGTCTTTA
ATTTCAAGAGTAACAGACAGAATCATAGATATTCCTCTGTTGGAGTCTCA
CTGAACAATaagtttcgtctcccggcttccacaagtaagatagtagagct
gcaaggatttgaatttccattcttgatagagccatacgtacagctgtagt
caattggttgttatactctaaaaataggaaaactctttctcaatgcaggc
aaccatgtttcataaaaacaaaaactattgctactcagcttggacagttc
ctgatcacgatcaatgtcagcaaagggcaggtcatgagctgagggaattg
ttttttgaattttatgactacaaatagaagtggtctttggtccaatttat
tactgcatagaaggtgaaaacaaattagaaactgcattgacttaatttct
tgtgaaaaaaaaacattgtaaaaatcttagattatttatttccaataatg
gctgaggagctactgcaagggctagacacactaggacagcacatgtgctg
tcaagaactgtttgatggtcatggagctcatttgattgttctcaagctcA
GTTGTTGGCTAATGTTGAcaagctcatgggattgtagtagatattattca
atggcaatcaagctgtacaataactgttgagctcctgcaatggcagtcaa
gcttgtttcattgttgtgcaatttttgtcaagctcatttgatggcagctg
agctcatttgatggctgtcaagcttgtTCACAAGAAGCTGGTGCAATCTT
TACAGACCCAGAATACTCAGGTCAGACACTGCTGACATGGACTCATTCTT
GGAGTCCCTGGCTGGAGATAAGGCTATGTACTGCTTCTCTTTTGGGAAGA
ACAAGAAAAGCGCAGACACTTTCAAACTCTTATCTCAACTTCACAATTTT
GATATAGCATGAAAAGTACTTGAAAAGCTCAAGCGCCTAACACATCCTCT
ATATTCATCCTGgaagaaaaggtaaacacatttttttaaacagaggaagt
acacatgcagacagtatattatttcaacagatggttgtcacacaaaaatg
tctttgacttctcgtcaaacttctcgtcaaaagaaatatccatcaggtct
aatggaataagcaatcttgtgtgatgattgaagccaatatgattgatgag
agtcagctcaatttctcttcaattactcgagaaaaatcagagagacttcg
acagacattggcaaagtctgccaagaagtctgccaacatctgaaaaagtt
agtctgaagaagtcagtttcattagcaatcacgtaggaattagattcttt
atttctgatttgtatggtgagtgggctgtaatgggacctcttagaaatag
tacaatatctgtcacccgattttgggaagccgtaaatcttctcaattagt
atgtaatgttcaatctgatcataaaagtatactacatggatcactcaact
tttagcagactttagaagacatcaacagggctacaccaaaatctgccagg
gtctgccaaagtcagccaaagtcagttggtttatagcaagaaccaattga
agtcataaattgcagccaataaagttaatcataaaatgttgttagcaata
aggtaggacttcaagaatgggtacctttctcaacaaccagaggtcgcaag
atttttaatggatgtaatcgtggataccacatcaagggcaacaaagacgt
acatcctttgttttaaagattttttgccagttcttcATGCTATCCCACAA
AAGGTTCCTGTTATCTCCATCATGACAAGCAAGACAAGGATCAGATATTA
GTGAAGAATGGACAAGTCTTGGTATCAATCAAACTCCCCTTTAGAAAATT
TTGGCTGCATATACGCATGGATATAAGCTCTGAGTGGATCCACTCACGTG
TGCTGCCCTTAGTGCCTGTAAGAATGACCTTGTTAAGACACTGTGGAAAC
TATTCTCACATAATGCAACAGTAACAGTGGACACAAGTCCCTCCTGGGTT
GCCAGCAAAACAGAATCTGGGATGAAATGGCTAGTTGGGTTGGCGATTGC
AGTTGTGAACATTGAACATATCTTTGGCAGTATTTTTCTATTCCTCTCCT
AAGGGAGCAGGTGCAGTTTAGGAAAAATCACAACAGAGTTTTGACAAGGC
TTCCTCAGCCTCAACTACTACTCCAAACAGGCTTCAGATTCTTGGACAGA
TCAAACATAGCAATGATGAAACAATGGAGGGTGTCAGCAATGAAGAGGAC
AGGAGTGAAGCATCCTCACAGAACTATATTTGCAGTGATGATTACCAGTT
GAAAGGAAGCAACAGCAAGCAAGGGAGTAATTGTTCTACTCCTGGCATCA
GTTCTGATGAAGATACAAGTTCTACACAAAAGGAAGAATCGGGGTCTAAG
ATCTGAAATCCAAAGTAGAGGAAGCACATGAGAGAGGATGTTAGCAGTGC
TGCAAATGCCCTGAAGGCACAAGCACCACCTGCACCCATCACTATAACCA
TTCAGATGGAGGCACCAAGCAATGAGGAGAAGTCCAATAAAGGTACAGCT
AGGTTGTATGATGAGGTGGAGCTGCATGTCATAACTCTAAAATCCATTCC
ACCTCCCACTCCTGCGACTGAACATTCAGCGTCCAGCTCAACCTCAGCAT
CTGACATGCTAGATCCAAACAGTGGTGAACATCTAGTCCAGTTAAGTGAA
GAACCAAAGCATTCATAGAGCTGACTGTGCTCTTGAAGGAAAAAAGGACT
TTGTAGATCTGTTTCATAATGAAGATCCACAGGCATCCATTCTACATTGT
ATAACTGATGGATGGAGCAAGCTTGCTCAGCTGAGTGGCACCAAGGCTGA
TGACTTCCCAACTATTATCTCAAAGCACACAAGGTGACTACTGCATGGCT
ACTCAGCCAACAACCAGTAGATAATGACACTCTTTGTCGACATTTGGCAA
ATCCCAGATCAAGATTGAGCAAGCAGAAGACCTATAGAAGATGACCAAGA
CTTGAAAGAAAACAAGAAGACTGGTTGCACTCAAGGCAAAGAAAGACATG
TGTCTATGCTACATACTGTGACTCTTGTAGATTAGTCAAGCTTGTTCAAT
GACCCTTGATTTTATGAGATGATTTTTAACACATAGCAATTTTAAGCAAT
AGTAGGTATTCAGTTATAGACCTTCTTCACAAAGTTTTAAAAGTGTTTAT
AACATGTAGCAATTTTGAGTCATAGGATGCATCACCCAATATAACTCCat
gtggaatcaagattttcaaaatcttgttgcattaaaatctgagccattgt
ttctcctccctctgtctttcctcCTtcttcctccttcttctcctcctctt
cctccttcctcctccttcctccttcttcctccttcttttccttcctcttc
ttcctccttcttcctTGCCAAAAAAGATCGATTATCCTGATCGATCCGGA
TCTGATCCGATCGAGATCGATCCGCttgattgttggtgttctcattttta
ccgtgttctggtttctcttagtacagccagctgtgtttacgactagccag
tatcatttgtgtttgtgggacgaacacaggggcatatctggagttgtgtc
ctgaattattctgacacaacaattttgtgatattgttttgcctatctaag
tccaactgtatgctctttcaggaacagaacatcacttagagatagaattt
gtaagtcataacttagttggtctttagattatcaacctgatacaccacat
cacctacaattcaaaagtctacaggcatactatttgtacttgttagtaca
agcacatccagacacttcccagagcttacgagcccaaagttcctgatgct
gagtctacgctttggttacaattagggtgtttttcaaggtgctcttttat
tttgtggtgctggttgaatcaagtatttttgtccctggtgctgcaagagc
aaggtgacattatattcaagagttctagcttcggcatgagtgactaagca
tattattctaccttagaagatttagaagagttcgccgagctattatcacc
aacttcagctcagttgcaagagactacagttgctgattctactcaacagt
ttgagtttcctgaccttatagaagaagcaagttcagctattgatttggag
tgcacgacagcaatatgtctactgataccgccaaggtcaagcaactcaaa
ggtttctttgtggataccaaccccatcactgatgttgatttcgcaaagaa
caaagtgatcattccctagaacaagcgtggtactgagggaaccaaggagt
actcatctgcttacaccttggcaaccgctgctctgagtcccaagcttggt
gctgctaagcattttgtcaccaagaatgaagatggtgaaacagatcctgg
gaatggtaattaccaaaacattcaagagcaatttgttggtaacTATGCAA
AGATTGAGGATGCACAGAAGCATTCTATTGGTTATGATTTCATGGAGATT
GTGCTGGTGCAAAAAGTGGAAGACTCATCTTCCAGTGATCTCTGGGACAA
GTATGGTGAAGAGACAATCAACCTATTTGAAGATTGGACTCACCTCACCA
TCAGACAGGTTAAGGAATGGCAACGACATCAACCGCCAAGGAGGTGATGA
GAATCGAAGATCAAGCACTTGGCTCCTTGCCTGCCTTCGTAATTCATGTA
CTGAGAGATGGGATCAAGGATGCCTTTGAGGCACTAGATTCATTTGAGAG
AGGTGGTGCTACTTACCTGTATCTCATCATGTCCCACATGTTCCAGATGA
CTACTGATGTAGTCACTGCACTCAAGTCGGTGGTGACTAGGTTTGGACGA
GATGGCATTGCCAAGATCAAGGGTGAAAATGTTTTTCTAGCAGCGAAGCA
GTTAACTGCTGTGGTCAAGAGTCTTGCACAAGTTGATGCCTTGTCAGATG
AGGCAGTGAGTGATATCATGGATGGACTCTGCAAAGGGCTCTGTTACCAA
GTTCACTGAGGTCTTCAAGTTGGACAGCACTCTCTATCGTTCCCGACAGA
CCTCTACCACTTACACTGGAGGCAGTAACACAGCTCTGGTGTTACCCTCC
TTACTTTGCAAAAGCCAATCGGCGTCTGACATATCCCAAGTGGCCGTGTC
CATAGTTGCTGGAACTGTAATGGTGATCATGGTGTCAACAAGTGCAAGGA
ACCCAAGGACCAATCTTGGATTGCCTGGTACCGGATCTGGGTCTGGAAGT
GGCAGAGCAAATGGAAATCAATATGAACGGTCCAAGTTTGGTGGTAAAAG
GCTAACCAACAACCCTTGGGCAGTGGAGTTGCAAAGTTCAACAATGTCTG
GCATATGTTCTGCAAGAGCTGTGGATGGAACTGTACCCATTCCTCTGGCT
TTCATGCTGCTTTTCATCGAATCCATCTTCATTTCCTTCAGCTCTCCTGC
TACCCATCCCTACCATCAGCAAATTGCCAAAGAGCAGCGCCAGAACCTTC
CTGCACCATCTCCTACCCTTCCTGCTGCAatccatctacgggtccaaaca
ctcttggcatggtctccatcgataaggctaagcttttagatgtctgtgaa
cgtcatgaacaaatggtggctgaacgtacagttgcagcctttctctctga
cttcaagaagatgttaaactaggatggtgggcctggcctggtcatcaccc
acctatcctttatccaggttttcatgacttctttgagttcattttctgtt
ctagttttgtctttgctttggtgtttcggaggatgcagtttgggtgtctt
ctatttcctcatacagtcaatgatggctatttttggaacttttgggagca
atcgtatgtctcggacatcttggcttgcccttaagcaatctcaagcgcaa
gtcaaggccatggcataccccgtgctcgcaaaatgcaaagaggaggagtt
tggcatatcatttggttcacaagtgtcgccgtagggaaggggctgatgac
actcaatggTACACCAACTCTTGCCTGTAGAGATATGTTATCCATTTCAA
GTTTTGGTTACCCAACAGGAGTATTCAATCGTCCCAGACAAGAAGTATCG
CGATTCCTGAATGCCTAATCTGTAGTATGTGCCTAATCGTCATATACTAT
AAAGTATGAACAATAAGAAATCGAGACAGTAAAATGTTGCAAGAAGGTTT
TGTAAAGTGACAGGTTCCGAGAAATCTTGTTCAAATTGTTTCGTATCTTA
TTTGTTGAGTTATTATTTTCTGCACCAGCCAGCCCACATGTATGGTCATT
TTGCTAGTGATTGCTACATAATACTCCTACCTTTTGAGTCTTTTGCTGTC
TTTTGCTGGACAGACTTACTTCTTTTGTTATGACATGACAACAAAATGTG
TGACTTTGCCCTGTCTTCCATGCTTCACCAGAGAGAGTAAAAATGtgaag
ttcccttcctagagagcaaaaccttgttaggcatttcttttcaactctac
tcatttacctaaaattccatgtttcataagtaCCATGccataaaacccgg
attataaatgtttcaagatgatgcatttcacagagctatttccattaaca
tttgtgttttctggtgtttaaccctagctaaatccattgggaatgttcac
agatggtttctccatgtcatgagtaatgtgcccatatgcatggcccccat
tagcattagctctggctggttgttgagttatgactgacagttgctatata
ccatatcatccttgcaacaccattgtttcctgcacagcatcaatgatcaa
ataattatttttggtttcttgcccattcataatggatgtaactgttagtt
gaatccatttggatgtcgtgaactcattcgtgttgaatccagacaactct
ggagtggacatgctgctttgttgctggatgacagcactgcacaaccttgc
atgttacaccatgcatgacaatggtactgatgactgttgtgtttgtttAC
TGCACAGAGGATACCCACATATGCTATGTTATGAAAAGAGATTTTTCAAA
AAAAATCTTacctttaggtatgtactttctcatgtcaatataaattttca
tttaaaaaatccaccaggaaggtcctcatttttgagatactgtgattttt
atgtaaccttactagtgactggactagtgactgactagaaacatagagtt
agggttatgtcatgaaagatttttgtttgccaaatacattctatagccat
cttaaatgtgaaaatttactgacatcattaatgttatggatttgtgcctt
atttcctgtggttatttgagccttgttggggtagttgttgttttttaagt
gatttttttgctgttttcagcataaattacctcctataacatgtatatgg
tcatatatacccttctaaacaacaaaggcacatggaagctggactgttct
tgatgtataaccctaacaatgactgaagtttttaccttgtcaaagaactt
atgctttggtagtacggtttccataaacttttctgccaaatcgaacaagg
tgagatagtagtatatatttatggaccaccttatgaagccccctggcagt
atatgaaccagctgagtaaccacacatgtttttgtggaatccagtacagt
ctttgacttgacaggatcaatgtgcaagaaagtgctatcatttattgggg
tctagaaatggcttttaacatatacatctgtgcataaaacctttaaaact
aaaaagtccaccagaaggaggacaagagaaatacctgggattttgtaaga
tttggcactgtggtttggaatatattctctggttgcagtttcaagtacga
gtgtggtgtggtcagtggtggaggatggaggattcaggtggaaaagtttg
gatgagagaaggtcaattcaactgtttgggaatacgttgcaatgttttgt
gagcatgagagtcataaaagaaactgctcctaagcaatatcaacagaatc
tatgacagagatacaatagaacagcaatcctttgaataataaagatattt
accaatgttggtgtgtcaatgtaggcaaaactttatgggaaaaaataagc
acaaagtacacatagctctcaggactctactaatattgtggacacaaaag
aagacacattgctactttgaggttcatcaaattccattcctagtcacaca
acacaatgaaaatcataaccagcattcaaagtagaaatggaaaaggtctt
caatatttcattgggtaagcaagtgaattttagtgttcccttgatcttct
cactctctcttttgatcaagagaataccacgaatagatcagtgtccttgt
actttactgatgaggaaaatctacattcaattattagccaatgataggaa
taacatgacttatcaccctccaacattcaacttaattgtgaatatgagtt
gaatgcattgccctatttatgctaaaaccccattatctgccccaagacag
accctgacatttcccttccagcactccGACTAtgtctggagaactgaaac
tccatctggatgtgagtattactatctattttactgtaagtgtagttaca
acttaagcgtaaggagtaccagggaaagtcacagcggtgtgtgtacttac
ataaagcacataagttgtacttacaagtcacattagtaattttccgacat
atacgtccgtacctacatgcaattgagtaatgtattcagttgtttttgaa
cttagttactctcgacgataattgcagataataacacatcgcttttgtca
tacgatacttaggttaacaaatagtgcccaatcatgttaattaagagtga
ggaattatgttcatcatgagcgacaactcatatttgttctgagataaaaa
tcactttcatttcaagtcttacatctctgttattgagagttattacatac
tggccaagagtgactgattatgttcgtcacgagagaagacttacaattat
tgcacgcaattcagtatgctactccagtatgacattgaattgctatgcct
taacttaggttaatacttataattaattctcactcattcgaacaaacact
atccccatcattaatctgttccatcatttcatcatattcatcatcaccag
gtactaaagccatggcacatctcgcaaatccaaaggaggtaagcaatcat
cagttgatgcagtagttcgtaacctcttgttgggagcagtggtgccaaat
tcagcctgagggctgggatatccactggcgtgaacagtgcaaaacaattt
agttgagaaattagtggtgaaaagcatgttaaaaggtggacctttttctt
accttgtgctctcctgctccttgctgttgttgtctttgtgatgattggaa
cggtggtgcaaattcagcctggtggctgagatatccactatgacacggac
aatgcaaaacaatttgattgaaaatgagtagataagaagcatggaaaaat
agaaactccatattttcttaccttgtgctccgcgccctgctcctttctgt
tgttggctttggggcaatgggtgcggtggtgccaaattcaggctggtggc
tgagagatccactatggcgcggacagtgcaaaacaattaattgaaaaatt
tgtagacaagaagcaaagtaaaaatagaaacttcatgttttcttacctca
gctccgctcctgttcctttctgttgttgtctttgcggcgatgggagtggt
ggtgccaaattctgcctggtggctgagacatacactgtggcacggacagt
gcggaaaagtttaattgaaaacatagtagcgatgaaacacggcaataata
cgaacaccattttcttttcccggcctcatcattgttgttattagctgaac
agtgatgggaggcaggagccaaattcattatggggctgagatcggagggt
ttgatttggagagtagcaaagtccacggtgttgatattttttgggagggc
agcaaaaatattatgtgcgtgtgatgaggtgtattgggatttgttgcatg
tcggaaattaatttccgacaggctgtgactaggcttttgaaaatagcatg
atattaagatccttaagtcagggcctttcatttcccaattacagtcaaac
ataaatgttacataagaaactgtagaacccacacaaatataattaaagta
tattcataggaagtacacggaatcatagttaagggttgattaaattgcta
ctaacagacCGTTTCCGATCTTCTGTGCTGATGTCccagcaaagattggt
gcattgggagatgattcgagactttttcacgtagatcgttaaggcatatt
aatttaaatgagcatgagcactcaatgtagacagggttcgaacaggatgt
gtatcgaagtctgttactaagcttgtaaggaataactattgatgagccaa
catcatactcaaataacattcgactacccttgcaggtggacgcaacatca
aaaagagacttgaattttggatgctgggagatgttgcagaaatgttgaag
agaaagagaatcaggggcaaaggaataagctgcccactccctgctgcatc
ccgtcttctgattcatcaccaacattgaacacatcttcagctgaatcgaa
ttcagagggcaaaggagtagcacgccacacctatctgcttcctcatcatt
cgattcatcaacacaaccgagggaaacgatggcaagtgagtagctctgcc
actcacatctgcttcaccgacccgttgcatgattccattattcttctcct
tttcagtgtgaacacttggtcgggcagtagaacaggagatatatcttggt
ttcttggagagttcttcttcaggtgccttcaaggatacttgaacattctt
ctcagaattgatctcagaattgatttgtccaaaagaacagagtttacatt
tggcatgacattgttggcaactggaatatgttccccgggttgaagtaacg
gcaaacatttctttttgtcggcaatgcatttcaagtatgaactgcgtggg
caatagcggtacccaaaagcgatttttcaatgggaggattgtgatgggac
attgctagtacagtatgagaacaataatggttgattggcgggtgatttga
gtaccaaaacaattcggattgtgaattgatcagttgccaatatttctctg
ctaattctttgaaaaattgtgatttattgatcaattgggaagtatcctaa
tcaattggatccactcggagacaacaatttgattgattgctctgtttaga
atcagtggggagggactggtaggttgcgatcggttggttaagatggatcg
atacaagcgatgcgattgcgtgaagcagttgaatccacaattgaagtttt
gaattgatggataaggactggtaggtttgagagatggactggtaggtttg
agagatggactgggcggtgcaaaagattggtgcaagtacagcgattgcac
agccaatcgatggagaagtactggtaggttgcgatcggaaaattggtggc
gatcgagtgatgatggcagaagtccgattgcacagctttgaattgatgga
ggaggactggtagaatggtatcggtgggttgaaaaagtgatacaagcgaa
tgcgatgcagcgatgcagttcgatccactcgtcggcgatgatgcggcgat
tgcacttcttcaaatcgatggagatggactggtaggttgaatcggtcggg
ttccggtgcaaaagattaatacgagcaagtgcaatgacgtgaaacagttg
gaccctttcggcgatgatatcgattgcacagattgaatcgatggagaagg
actggtaggttgcgtcggaaaattggtggcgtcgattgattgatggcAGA
AGTACTGGTATGTATTTGCGTCGGTTTGTTCGTTCATGATGGATTGTATT
GAATACAAAATATTGAatcaaaagattgcagtgagttgtattgtttgcga
ggtttgggagacacccttagatgtggtggtccaaaggtacaagatggtgg
tggtgttgataaacacgtgtggtaccacagagtgtggtgttggtaaacac
gtgtggtaccacagagtgtggtgttgggagacacgtgagatgtgtgggtc
tagaggtaccacagagtgtgatgttgggatgagatgtgttggtatagagg
taccacagagtgcaagccgggatcaaaagaatctatgcctggatgcaagt
ggggagaatgattggacagaatttactgtgaaatgtaagttacacatgga
acgtttcatgaagtacagacagataaatatagtgaagttgagaaagacat
aagtacaaatactagatgtcagatggaataataacatagggctctataac
taggaggatttacaacggcttgaaagaaaaaagattacttaaacttaata
tgaccttttacttgaagtctttaatacaacatagagataatatgtataca
cgaaatatttgtaactaatatgatatatggagcactgagaattgtgagcg
tgattaaatttattatgaactaacaacctatgacttacgggctctcagac
atagtacccactggtgggactgagccacatgacccctacggtccagctgt
cttgacagctgtaacctcctgagctatctccctcagcccctacagcagcc
tctctcctttgcatgcagctacctcatgtaaatagtcataaattaactaa
tcacaattcgttagcttagttccattgtctccttgacttctagcagtgat
tagttaatcctgtttcagctgcccacccaattgggcttgcttttcatgac
acctaccctcgtgcgattgtccccgcctcgtcgtaccccttccgctacga
ccaccacatcaacatggccgccgtccagaaactcgagtattccgacgtcg
ccgcgaactttggcacacttgcccccctcatcggacaaccaaatgtccac
tccatccgccatctcgagaatcaatgcatctcgaaaacaatggccattgc
caacccggctgcccccaacatgggctatgccaggatcatcatgaatcgcg
gcaaatactccatgtccgagcccaccgcttatgtcgatccaccaaacccc
ggcaccaccccgaactataacgtcgtcgacaatgctggccgcctccgttt
tctaaacaacaacgaccgcgcgatcatcaaggcccaacacgcggccgacc
tcatcgtgtggtcaaaccacgagatcgtacaccgcgtcatcaaggaagcc
ctcgatcgcgctgtccccgatgcttacaaaccttcgctcggcattggtca
gcgcggctttggaaaccgctccgtctgggacatcttcgccaatctctaca
atcgatacaggactgtcactcccgccgacatcaaaaacctcactctcctt
ctatacaaggaatggaacccatccactccggttgaagccttcctactcaa
cattgagacacaacaagtctttgctaccaaggcatgccgtccattccaca
cctacctcctcatcaaagccgccctttccgtcatcaaagacacccgccag
ttcaaggatgaactccgcgaatatgcacggttccaccctgatagcaccct
cgtccaatggcatcaattgaaacgcttttggattgaaaaatatgctgagt
acgagcgcgaccgtgccaccatgcaggacgccggataccatggtgccagc
aacacggaggatgactccaacagccttgctttgctcaccgagccattcac
ctccctccaaagccaccgcacccagcaagatttggcactacaggccctac
tcaccgaagtctcctccctccgccaactcaacaacaacactcagaccgct
tcactacaccaggtcccaaccaacatccagtttccacctgctcccactac
catgccaccatatcctcacatcccatccacacccacctatccctccaatg
tttacccaccaccacatccacaaatccaccacatgcctgccacacctgca
accatgcctcctccaccaccaaccatatccaccactcaaccttacttctc
caccccgcaacaacaacaaccatacaatccacagccctacacgggccgca
accgcaccttttgcaacaatggtggtaggggccgaggacgcaacaacaca
atgcaggagggaccatgcaataacccaccccatcaagtgaaatggtacaa
caattggtggtattgtttttcttgtggttttgacacccctcatgagggca
cctcctgcacacgccaagtttcaggacaccttgctcacctcactcgtgac
caaaagattgcagacatgcacctctctgtggaccaacagcgttaccgcaa
tgcctctcatgctggtcaccacaaaagaatcttgccatcccaagctgccg
ccaacggttaccctcagtaccagcgtgacacttgactgataggggcggcg
gataataattttaactatttaaaacacagttatgattatacgccaacccc
cacctcatccaatacacatagccctccttttactgatgatgatgacatta
cggctatcaccagcaattgttcatcctgcccacggcatccttctgataca
gataccatatccaccactccctccaccatgttcaccaacaactcctgtgc
ttccatcaccaactcaaccaacataaccctaggtaccaacgaagctattg
ctgactctggtgccaccgcacacttcctcctcccaaatgtcaccatcagc
aacaaacgcaaggcagaacacccactccatatcacactgcctgatggtga
agtcatccattccacacatgtgggtaaccttaaccttcctggcctcggcg
actctgccaccctcgcccatgtcgtcccaggcctggcacattcttctctc
ctatccatcaaacacttctgtgacaatggctgtcacgtcatcttcaccaa
acaggactgcaaagtctaccgcaaagcggagctcatgcttgttggaaaac
gccaccccgccacaggcctatggattgtccccactagcaaccaatgcatc
tccacaaaacctacctcggcctttgcttcccatgccgcacacaatgcata
tcaaaccacttccaaggcaaaactcattcagttcctccaccaatgcgcct
ttagcccaccaccatcaacttggattaaagccatcaacaacaaccaattt
gcctcttggccaggcctcaccgcagatgccgtgcggcagtatctccctga
ctccactgccactgcaaaaggccacatgaaaaagacaccagccggtgttt
gctccacacggactgcaacaaccaccaccaatcacacacacacaccctta
acacgccagcacaacccaccaccacgagatgtcgatcattttcctcctcc
tgaacccaataccatcaatcatgtattctgttgggcagccttggcagacc
aaatcaatggcaccacctacaccgacttgacgggatgttttcctaccatg
tccttagaaaacaagcactacatttttgtcacctacgattacaccactaa
cgccatcattgtcagggccatcactgacagcgaatcctctacaatcacca
gagctttcaacgacatcttcacctacctcacaacaaaagggttcaagcca
cagttcaatgtcttagacaatgaagcttccaacgccatcaccgactacct
ctgcaaacagaacatcaaatggcaattcgtaccacccaacaaacaccgtg
tcaatgccgccgaacgagccatccagaccttcaagaatcactttatctcc
ggactctgctccacagatcgggatttcccatcccaactgtgggacaaact
cctccaacaagcacaagactccctcaacatgctacgtacctcaagcattg
atcctactaaatctgcgtatgaaatcttggaaggtccccatgacttcaac
cagaatccatgggcaccacctggatgccgagccatcctccacgaaccagc
aaccaccaggacgtcatggggccctcgcggaaccgacgcctggtacattg
gcccagccgtgcaccattaccgtagctacgaattctacgttccagaaact
caatcctatcgcatctctgcatcggctaaattctttcccagttactgtga
ccttcccactgaatcaccactcgaagctgctgcacgcaccgctgccgaac
tcatcatcgaactccgccaacaccgtaaccctcaagaccccacccaacta
tcccaccaccaacgtgctatcaaaatcatcaatgacatttatcaactcaa
ctcacagcaatctccaagggtggatatccaaaccatgccaccaccgaggg
tggaacccaccctgtccagcaaccccacagcaccacgcatcctccgcaca
acacctcgtctccacaatcgggtaacacggcgtaacacaccaggcctcac
taccaaccccacacctcctcgccgttcaccacgcctcaaccccaccgtac
ccaatccctcagaaccaaatgctccccttcaaccgtcgcaactcccatct
cctgtagccccactggcgccagcacaagctctgaccccacccacacgcgc
ccctgcagacagcgaccaccacacctcttccttgccttctcccaccttca
ccgacaacgacgatgacagtgtcgtcattcctatagcatccatactgatg
gacaaacacacacctgtccatgtccaaatccctcacttcatctcccaaga
cgccctccaagcttttgcgtgccatgtttccgcccctgacacctccagtt
tatttctccccaagtggagacaacctacggctatgcctcatctccagcat
tttgctaaccccgtcgtccacccaacatccggtaaaaccattagtaagta
tgaagagctcgccaatgatccacttctccgggatacctggacgaccgctt
tcgggaaagaacttggagccttggcccaaggcaacaacaaaacctgcgcc
gctggcaccaacactcttttcttcttgaaccacagggatatccagaacat
cccctctgaccggaccattacctatgcccgtgttgttgttgactaccgcc
cacagaaagaagatcccaatcgtgtccgattcatagtcggcggcaacctc
atcgattactccggcgaactcaccactcacaccgccagcttggtcacatc
caaaatactttggaacagtatcattagcacccccaacacccgatacctca
cggccgatctcaaattgttctacctcaccgcacctcttgaccggtatgaa
tacatgcgcatacctctcgagatcatccctacccacatcattgaccagta
taatctccgcgataaagccaagaacggatttctttatatggagattcgac
gggcaatgtatggcctcccccaggctggcatattggccaacaaactcctc
aagcaacgccttgccaaatacggttactatgaggtagtccacacccctgg
cctgtggaaacacctcacacggccaatcagcttcactctcgttgtagaca
atttcggccttaaatatgttggaaaagagcacaccgaccatctcctcaac
gctcttaaacaacactacacgctagatattgattggactggctcactcta
ttgtggcattgccttaaaatgggactaccacaacaagactgtcgacatag
caatgcctggctacatcaaaaaggtcctacagcgttttcaacacgagtgc
gccaaaccccaacacagtccataccagtgtgcccccaagcaatacggcaa
ggcagcccaacttcctcctccatctgacgactcaccacccctcggcaaac
ccagtgtcacccgtatccaacaaatagtcggtgccatcctttactacgcc
cggtgtgttgatctcactatcctcatgacactcagcaccattgctcacga
acaggcccgtgccaccgagcgcactaacctttccgttacacaactcctgg
actactgtgtcactcatcctgatgccaccattcgtttccatgcatccgac
atggtccgcaacatccatagtgatgcgtcatatctcaatgcaccttccgc
tcgcagccgtatcggtggtcatttcttccttggctgggcaccacgtgacc
acctgcccatcaaactcaatggagccacccatgtcatctccacaatcctt
aagtttgttgccgcatcagcggcggaagcggaactcggtgccttatttgt
caacgccaaagaaggtcgcatccttcgactcattcttcacaaacttggcc
acccccaactgcccactcccatccattgcgacaactctactgcagccggc
attgccaacaacactgttaaacgccaacgctcccgttccatggagatgcg
ttacttctggattgctgaccaagttgcccgcaaacagttagtgtccattg
gcatcctggccttgagaacatcggtgactattacaccaaacatcacccag
cgtagcaccaccaacgcgtccgcccatactacctcttgtagccaaccagc
ccattggaactcccacgggcacctgcgccggaagagctgcgagggtgtgc
taaaatcccattctctgcccaaagacagaccctgacatttcccttccagc
actccggactagtgcccactggtgggactgagccacatgaccccactcgg
tccagctgtcttgacagctgtaacctcctgagctatctccctcagcccct
acagcagcctctctcctttgcacacaatttgttagcttagtcccatggtc
tcctggacttctagcaatttattgtttgaaataaaatcatgattcatcct
tggaattagctttattttagttggctagtccgtttctgttatgttagctg
atggtagaataatgtctgacatatctcacttactttgctgtttaaactat
gcaacaccaaaatacataagaagataatcaactagaagaaaaaagtaaaa
tgatgtaaaaaatgatccatcaccaagcactactcaacttgagtgtaaat
tagatttgaattcaacagactagttcatgctttgaagtacaattatgtgt
catactcagaactttgttttattgatattggctagcaacttaataattat
agaataatgtcagaaacatctcacttactttgctgttcaaactttgcaag
accaaaatacatctacagctcaccaatgagaaaagaacgaagcaaaatga
tttgaaaacatgatccattaccaactaatactcaactaaattgtgagtta
gtatagaattcaacagcttattaaattatttgaaatacaataatattgca
aactagttctaatgtgaatgctgatggagcctgccaccagtctgccatgt
acaacccacataagttttttgcatcccagctgtgccccctttcaatttta
cccaaattgtgctcctgtctcagtcactttttttgccccgcttgaagatt
gtacccctgtggctctctctagtctaaactgttgattgttgagtccaatg
atgaataaacattagcatcaattagaagtgggttgagtaatttaggaata
atgaaagataagttcattcagcaggagcaacaatcaactgttgtatgatt
tgtttacctttttgagaatttgtctgtttcatacatccacaatactctgg
gggcgtgctcatgatggaagcaccatcagaaaggtcaaatttgagacaga
agaatccttcatgacggctgaattgtgtgtattcggaaaaattgaccctg
tggacaatctttgatcacagacgagacagcgatgagttattttgccccgt
cgcggttgcgtggttcaggaggtgttgcgcgggaaatgttgggGATACTG
GGGTGACCCAacctaaattgctttgagataaatttactttaaaaaatatt
gttgtatgtaaaatggggtacaagtttggtgttgacaaattgtgagctat
tggtttattgattactatgaacaaatcaggatgaaagagcaatgtaatcc
cattaatcctaaaatgaaTAAATTGAAGTAGAAGCATGCAACACTATATT
AATAGGCCCACAACTCAACAATGAAATGTAAACACAACAGTATGATATTT
CAAGAAAAGCGATTTCTTGATTTTGTTGGAGGTGAAAATCATGACACTTC
TGATTGATGACTCCTGGCAGATGGAACTTCATTGTACCATTCTTCAAGAA
ATCATTTATTTTGATTCTCCTTGGAATATTTTCCTCCTCACTAGAAATGT
AGAACACAATAATGGTTGATGGTTGATGCACTGCAACAGCAAACTAAGTT
GGTTTAGTACTACATTATTGGTCCTCTTGATCATGTTTCATGTTGTGAAT
CGCAACCCAACTGAAGCCAAGACGATGTCATGGGTTATGTAGTTATGAAT
ATATGGGGCATAGCTATAATTGTCACAAACACTCTGAATCAATACTATCA
GGAAAAACATCATTTCTGACTATTTTACACAATTCCAAAGATTAGTCAAA
ACTTAGTCATGGGATGATGAAACATCAAAGGCCATGTAACATTTGTTAGG
ATCATTATGAGGCTGGGTTCTTAGGATGgagactttggcaatcaaaaaaa
ttctccaacatgtccaaactgcatggtacagagaaggggtttggtgtttc
ttctttctttgtccacagcaaaaaacttgcagtAGCTGCTAGTACTCCCA
AGGATATTTCGTCATTTTTGTGAGTGAATTTTGACAACATCCAAACTCTT
CAACTGGCTAGAAAGTATGAGCAAGGCATGGTCCACTATCAAAAGTAAGG
ATGCGATGCAGCAACATTTTGGTGCTTGGTTAGGATGGCAGAACAACAAG
ATTGCTGTTTTATTTCAGAACCAAAATCTAGTTTTTTCCCTTTTATATAC
TTTTTGAGGTGGGTCTTGATGCTCAGGAGTTTGTATTTGTATTTTGTTTT
GTGCGGTATAGGTACATATGAACCTTTGTACTGGCGTGACTGGCCCCCTG
GTTTGTTGGCATTGGTGCCATCATGTATTATTTGAGAGATCAGGTTTGAT
GCAGTTAAGTTATTTCGGTTTGGGGGCAAGGGGATTTAGCTTTGAGCTGG
TCACTCTGAAACTGTACATTTGGGTGGTCTGACCTCAAACTTTGTCCATC
ATACATGATGTGCTGAATTTTGATTTGGAGGCTCATGAAGAGGTGTGCGA
TAAAAAACATTTTGTACGTCTAGAGGTATGCTACCGTACAACCGGTTGGG
CAATGGGGCTTATCTTGGTTGGAAGGTCCCCTTGTACTGTACCATACCTG
TGCTCCCTGGTGAGGCCCTATCCTGTTCGTATGGAGTAGACGCACGTGAC
TCAATCTTATGCCATTCGGGGACATTTCTTTTTCTTTGAGAGCGAATGAA
TGTGCGACGGTCATATATAATATTTCTATCAAACTTTCGGATTTTTGAAG
AAAGTAATAGGATGTGAGTATTAAACAAGTTTGTTGGGTCTCATGAGCAA
GTGAATACCTGAGGTCGTAAATGCATAAGTATCAGTTCTCACTCCGAAAT
CAATCTAGTCCCCATTGTCACTGTCAAGTCATGATGTCGTTGTCCGTATC
ACTGAGAGTTTTCTTCTGGACGTTTTCTGTTCCTACAACAAATTACAACG
TGTTAACTTGATCAAAAAAAGACTATTATTTAATCATCTCCACCTACCGG
TCGTATGTCGAGCGCATTTGTGATAGGCCTTTTCGTAGTCGTACGAGGTT
CAAGATCGCTAGGAACTTTCGTTCTCTCTCTTTTACGTTCTCAACACCAA
AGCAGCATCCGGCACTTAAAAGAGTCTAACTCCACCGAGGCGACAAGGCA
CGACGAGTTGGGCCCGCCCATCTCACCACCGACACCAATTAAAATATTAC
CTTTTTTACCTCCGTCCCTGCTGTGTCCTTCGTCGATTATTGTATGTCCT
ATCCCTGTCAACACGGCGTCGAGGGTCCGTGAACGCTAGAAAAGGGAGTG
CCCTGAGTTACTCCAGCTTGATGCTAATTGAAAGGCGGTTCAATCTCCCT
TCTTCATTAGTCCGCATCAACTTTTATAGGCCCTCGTCTTCGGCCGTGCT
CTACACGGGTGATCGCCTGACATCATCGTGCCCGTGAACTCGACGAAACC
CAGCGGCCTCTGTTGTGTCAATTATCTCCCTGGTGTTCCGCTGTCCCTAT
TCGACCAAGACGACGATGCGCAGCTGACTGCTGATCACTTCCACGACGAA
AGCCCCACCACAGCCATTGTCATGATGACAGCCGCCGCCCGCGGCAACCC
CGCTCCCGAATCCTCCCGCCGCACCCCCACCGCATCCTCCTCGTCGCGCC
GCACGTCGCCGTCCAACACCGCCCCGCCCCTCCTCAAGCTGGGCAGCAGC
GGCAGCGGCAGCGCGTCGGCCTCCTCGCAGCGCAGCCCCGACAAGCAGGA
CGTCGACGCGGACGAGCTGCCCAAATCCTACTCCACCACGAGTCGAGGGA
CCTATCATGGCAAGTCGCACGGTCGCAGAGCCTCGTCGAGGAATCGCGCC
GACGGTCAAGCCAGGTCTCCTCCCGCGCCGGCGGCGGCGGCGAAAACGAA
CGAGTTCGCTTATTCCCGGAAGAGTTCGGGGAATGCCGTCGCCGAGGGGG
GGGATTATTCCAATAAGGATGCGAGTTATGCTGGGAATGGTCATCGTCAC
AATGGGTacaacaacagtggtagcagcaacaacaacagcaacaacaacaa
cagtatcaacaacaatagtaacaatagcaataactacagcaacagcagca
acacttacaacaacaacaatcatagcaacaacGCAATGCCAACCGTCGAA
TGGGGGGAAGAAGGCACAGACACCCAAGACGAAGGCGACGACCCCGATCG
AGTGCGTCGTCGCACCTCCCTGCTAGACTACAACAAAATCATGGGAACCT
TCTGCATCCCCACCTTCAAAGAAGACGACGAAAGTGCCGCGCCTCCCTCT
CCGCCATCGAGACGGAGGGGGAATCTTCGTAATCGACGCGTCGATTCTTC
TGCAGTCGCAGCGGCGTCGACTCCTCCCAACATGCCCATGCCCCCCTTGA
CGAGTCGAAGGCGTGTGGGGGGGGCAAAGGGAGAATTTTCAAAGTCTGCC
ATGGGACAAGGAGCCGCCACCTCGGAGGGAGGGGGGAATCGTTTCCTCTC
TGATAGAAGGATGAGCGATGGACGCGTCGTGTCCTCGCGGACGTATCAGG
TCGCACCTTCGGCATTGGAGGATGCCACCAAGGGGAGGGAGAGGAGAAAG
TCATCCATGGGGTTTGATTTTGAGGGCGGAGAGAGTTCGGATGAGGATAA
TTGGATGGAGGATGCTCTCTTGCATGGAGTTACTGCCGCAAATGTTGGTA
CGTCCGACTCTAGTGGTGTTGGTTCCGGTGGAGTAGGGGAGGGGAGACAG
AGGTATTATCCCGCCATCCGATCCATTCTCACCGCTCCGTCGGGAGAGTT
ACTGTCCGACTCGTCTGACTTGGCCTACAGCCATCCGCGCTTGAATGCGT
TGGATGCTTCCGAAAAGAGTCAAAAGTCGATGGGATCGGCGCCGCCCCGG
ATGGGCGGGTCAGGGTTCCAGCGTCGCATCTCTCACGATTTACAACCAGA
GGCTTCTTTGAAACAGATTGGATCCGATGGGTCTAGGAAAATGTCCTTGT
TGGAGCTAGCTCAAATTACGGCATACAAGACTTCCAATTCGGATGGGATG
CGTCGTCGTGGTGATGGATCATTGTCTGCTGAGTTCGTTTCGAGTCAAGT
CAGAAGGACTGGAAGAGAAGGCAGGGGCAACAGCAATAATGATGCGGATA
CCAGACAAAGACCCAAATATACTGCATCTCTCGAGGCTATGGATGAAATG
ATGACGATGGAGCCTCGGCGTCGCAGAACCCTCTCCAACATGGCCAATGA
AGAATACCCTCTCCCCCCTTTTGTTGAGGAGCATTTCAACAATAACAGCA
AGAATCCATCGACCCTGCCCCCCGATGCTCTCTCCAACATTCCAGCATTG
CCCCTCGTAAAAACTTACAAAGTCATCAAACGACGACACGACGAACCCGC
CGGTCTTTTTCTCACCAAGGCTAAAACGGTGCTGTCCAAGTCCACTCCCT
CTCGCCAGAATCCCTCTTCCGGGGAACCAACTTAGTCCCCGGACATGAAG
TACTGAGCGTCAACGAAAAGAGGGTAAACGATCCCAAAATGGCCGCGACC
CTCATCACCCAAGCAAGGGGAGGGTTGGCCTTGCGTGCGAGCGGCGGGGA
AAGACCGAGGGGATTTTTGTATTGTCAGGTAAAGAGGAAGGGCGAGGCGG
GCGGTGTGGGAGGGGGAGGCGGTGCTCACGGATTGAGGTTTGTTACTACG
AGTGTGGATGGGGTGAAGAGGGGTAATCCTGGCACGGATGGTCTTGTGCG
AGTGTCTGCCCTTGACCCGGAGGGATTGTTTGCCAAGTCTCATCCGTTGA
ATCGATTGAGAGTGGGAAGTATTGTCATGACAGTGAATGGCACTCCTATT
TCGAATGGACGAAAAGCATTGGAGATGGTCATGGGTAGTAGGCAACTTGT
GGAGGTCTTGCATTGCGACGAAAGGGTGTGGAGAGAGGATTGGCTGTGGG
ATGCATTGGAAGAGGCAGAGGGGCTTAAGAAGAAAAGTTTACAAGAGGTT
ATGTCTCGTTTGTTTCGGAAAGAAGACAATGCCAAGTCTGCTGGCGAGGA
TGGGAAATCGATTAGGGCCGCTTGGAATTTGGAATGGAATACTGAACGAG
ATGAGGTCACTCTAAATAAGCAGGATGTCGATTGGGCCTTCAAGTTGGTA
TTTGACGATGTTGCAGGGACTTGTCATTCTCAAGAAGTGACCGAAAAAAT
GATGCCGCCAACTGATGAATTTGATGTTTCTCTGTTTGCTCAATTAGTCA
ACGACAAACAAAGAACAATTATGCAAGTTCTTCAAAATATGCTGAGCCGT
GCGAAGTTCGAGCTTCAGTTTGGAAGCACCTCGCTGCGCCGCAGCCTAAG
GGCGTCAAACGTGGTGGGCGCCGAGCCACAGGCAGCAATTGATGGCAGAT
TTCGTAGGAAGATGTCGTATGATGGATTGCATATGATGTTGATGAACGAT
GGCGACGAGGAGGACGACGAAGAGATGTCGAACCTCGTGAACGATTTATT
GAGAGTTGATGATAGAGATCGTCGTAGGAAAAGCCAAGGGCAGGATGAAC
TTCGCGATGGAAGACGGGGATCAACGGGACATATTGAAGCATTGGCAGCG
GCAAATTTCACGGCAAAAGATTTAGAAGCTTGGTACCTTGAAAATATGGG
CAAAGGTGTATCGAACGATGATAAAATTCATTGGTATCATGCCCGACGAA
AGAAGATGGAAGAGCACCAAGAGAATAAGATGTTCAAATCTGACTCGTCG
AATCGTAGTTACGCCAGCAGTATGTTTAGTGCAGACATGCTTGAGGACTA
TTTGGACGACTTGGAAAATTTCAATGATATTCATGGTGGACCTCCTCCTT
CAGCCGAGAACACTGGAGAAGATGGCAGCTTAACGTCTTCGGAGTCGTCG
CCGCCGCAGTCTCCTAGAGGTGATCAAAAATTTGAGGATTACGAAGTTTA
CACTAAGAGTAGCAATTCGCTTAATTCCCAGACGGAAGAAAAGAATCCAG
ATGAACAGAATGCATACATAACTGGCGTTTTCCGAGATGTCGCCTCAAAA
TATGACGTTAGCGATGTTGTTGTAGGGAGTGGTGGTTTCGGAGAGGTACG
CGAATGCAACGACAAGAAGACCGGAAAACCTATGTCGTAAAAACAATCAC
CAAGCCGCCACCCGACGACACTTCCAAAATCAATCTCGTTCGTAATGAAA
TTTTACTCCTTCATGAGGCCAAGCATCCCAATATTGTTGAACTGAAGGAC
TTGTTCGAAGACAGCAAATACGTTCATATTGTAATGGAACAATGTACTGG
CGGCGATCTGTTTGATCGGGTGGTAAACGACAATCCGGCCAGAATCCGTC
ATCGGGCGGAGGCAATGAAACACGAAGCACGGACTGCCAACGCCATGAGG
TCAATAATGCAAGTCATCAAGTATCTCCACTCAAAAGGCATTGTTCATCG
CGACATTAAGCCAGAGCACTTTCTTCTGACAACGGATAAAAAGGAAACTC
AACGCATAAAACTTATAGATTTTGGCCTCGCAAGGAAGCATAAGCCGGGT
AGTCCACCCATGACAACGTTCACAGGCTCCCCAAGCTTTGTCGCCCCAGA
AGTTATTGCCCGAAGTTATGACCACATGTGTGATTTGTTTTCTACCGGTG
TAACAGCATACTTTCTCCTCACTGGGATGCTACCATTTGACGGGCCAAGT
GATGAAGACACATTTGATTTAATATCCATGGGGGTATTCCGATTTCCCTC
GTCTGCGATTCACTTGTCAGATGATGCACGAGATTTTGTGACAAGGTTGT
TGAAGACCGACCCCACGAAGCGAATGACAGCGGAGGAGGCCCTCGACCAT
CCTTGGTTAAGGAAAGATGCTAGCTGTTGAGTGACTGTACACTATTATTT
CACTTACATACATTCCTACTAAAGTTAAGCTTGTTGTGTTTATCGTATGC
TCGTTGATAAAAAATAACTGATTTCCTAGTTCATGCAATAATTTATGTAC
ATTCTTTTTCGTTAAACTTTCGAAGGATCATTCATATTTAGTTCCTCGAA
CATGCTGACCAACTCGAAAGTGATTGGTTTCAGCAGACGAAGGTAACGAG
ATATTTGCTGTCGGATATGTCTCTCCATGTGTCTTGCAATGTGCAGTTCT
AGTTCAGGACCTTCCAAGGGAATCCGAGAATGAGCAGAATCAAGAGTCTG
TAAACATTGGTCTTCATGCAGAGTTGCTTCCTCTTGTTTCTTTCCAAGAT
CCAATACTTCCACGTCGCCCCAATCAGCAAAGAACGCATGCGAATTCATC
AATTGGGCGCCAACTTTGCTAAACCCTTGATCAAGATGGTCAGCAAGTAT
GACAGCGTGGCGGACAAGCTTGATAAACCAGTTGTCAGTCTTGCCGGAAC
GAAGAGCAGATGAATCAATGACCTGAGTTGAGTTTACACTCTCATGAGTT
GAGTTTACACTCTCACTTGAGTTACTATTTACAGGAAGATCCCAGAACGC
AAGTTCTTCAATAAATTCGCGTTTGACAACGCCAGCTGTATTGGGCAGTT
GTTTAATTCCTTCTTTCCGCAGTCATCTGCATCAATAGAATTCCCACAGT
CTTTGACAGCAATACCTTGCTTCGCTTCGTCCGTCACTTCACGAAGCTTC
GTTGCGTCCATCATGTTAAAGATGAGAGCTGCTTCGGGAGCCGACCGAAA
AGAATAGTTGAAAATCTTTTGAACGGCCCATCCATGATACTTGTCATAAA
CTTGAGAGTACGCAGCACCTACGGCAGTTTTGCTGTCTGGGTACTTGCTT
GGCGTTTCCAGGATGTTTTGAAATACAGCGCTCTGATAGAGTAGCTGTCT
CAAACTCCACAAAAGGCCAATCGCTGCTCCACCATTGAGACGAGGTAGAT
TTGGATGAATGTTGCTATCTCGTTCGTACTCTAAAAGCTGGCGGACTGTG
GGCCCACGAAGAGTTGTATCTGCACTAGGGATTTTGTTGGCAGCCAGTTC
CACACTCTTCATTTCGATCCATTGCCTCATGACTACTTCAACTCTGGCAA
TGTTTTGAACAACATCCTTCAACCCTAGCGCCATACCAACTGCGTACGAC
TTATACCCATCAGGCACAGTTCGAAGCATTCTCCATTCCGCAAAGACACG
CAGCGCTGCGCAAAATAAGGAGGCATCAATATCACCGCTCATAGGAAGTT
CACTTTCGATGTGATCTTTTGACATTGATTCTTCTTCAATTTGAAATGAT
GGCGCAGCCGGCTGGGCAGGGTGCACACCGTCTCCTCGGCTTATAGCTGC
GGCTTCTCGTATTGCTTGAACAAAATTATTCATTTGTTCGGGAGGGCTTT
CAATGCCGGTGGTGTTTGGAAAGCTTTCGAGATCGTGATTTCTTGATAAC
TGAAAGGCATGGGCGATTTGTTCGAGATTTAATTCTGATATGTCTTCTAT
GGAAATGAAAGGTTCGGATGCACCCAGAATCAAAGGGCGATTCTTGTCTA
TCCTTAGAGAATATCCGGTGCGGCTGTTTGATTTGGTAGATGCCTCATAA
GAAGATGAGTATACAGACTTTTCAGTACTATTCAAAGATGAAAAAACTCC
AGAATCAGATGATCCACCTCGGGGGAAACTGCTCGCAAGGAAAGGGGAAG
CACGACCTCTTGTAATAAAGCTCCTGATCCACTCATAAACTTCTAAAGGA
TGCAAACGTCGCAAATCAATGCCACCGGCAAATGGCAATATCGGCCCCAC
CAAATCAATGAGGGATGCAATCGCAGCAGAGCCGAGCACCTTCCTAGACG
AACCATGACTTCGTTTCTTCCTGCGCTGCTGCCTCTGCCTGCTGTTCCTC
CGTCCACCTTGGACTTTCATTAACAGAGACAATGGCAGTATCACCTCCGT
ACTAAGCAAGCCATACACGTCGAATTCGGAGGCGAGCATATCGCTATTCG
AACTTGAAGTGCTAGAAATGAAGGCCACGATGACACTTCCGACGACGAAG
TTTACAAGTGCCATGATGGCAAGCATCAACACGGAACCCTGAAAGAGCTT
CAGCTTGGAAAGAGTGAACGACGTGGCGGGGCCGTCATAAAACGTATGTT
CTCCTGAGAACTCCGACAGCGACGACAAAGAGGGGTACGGCCGTCCATTG
TACGAAGCCAACGTGAAATTGCTGCACGAAGAAGTGGAATCGTTTTTTCC
GAGATGGAACGGTGCACAATGCCGATTGGGTGTTACAGATGTACGTAAAA
CCACGCTGACACTGCCGAGGCTGCGGACTTTCCGAATCTGAGCGCTTTTC
TGTTTCGTGCTTGTCATAATTCCTTGATAATATGGTGCGTTATCTTGGTA
TTTGCCAATTCTAATGCTGTGCTAAATGCAATAATGTCATCGTGGCGTTT
CGACTTTTCAGGTGAACTGGCAGAGGTTGACATTCGTGATGATGTGTTTC
GTTGTCATCGGAGGGAGTGAAAAAGAATCAAGGTGTCTGGATTCCAAAGT
GTGACACGCAAAAAATGTGAGTTTGACACCAACGAAAAGGCGCGCCCACT
CCGCAGTATTTATCGATTTGCTTCTATATTGTTCGCAAAACGAGAAAACT
CGTGTCCTAGCTACGTCAACATGTTCACAACTGTGGACTCCCGACTTTCA
CCGTTTGGGGCGACGTAAAAGGTTATGAGCGTGAAGTAGAAAAATCCGAT
GGTCAATTTTTTCCTCGTCGTCTCCGATCACATCATAGATCTATCATCTG
CATATCGCTCTCGAGAGCCCAACAAGAAAAAGTCATACCATAGCTTCGTA
TCTACAAAGGTCATCTGTCTTGCAACAGTTGTTGGACAAAGATCATTGGT
CACGACGACAACGCAGCTATAACTCAGTTGAGGACCGCATGCCGTTTTCA
TGAAACGAATTCCAACATCGGCTTCCTGGACAGCAAGCGACTTCATAGTA
ATCAAACTGGCATCATCAATCACCATGCGTTCCTTAGTGGCTGCATTCGT
CGCCATTGCCGCGGCTCCTTTTGCGCATGGTGAGCTTCGCAAGGTGCAGG
ATGTCGCTCATCTTCGTCATGATAGTTAGGGTTACATGAAAAGATATCGA
CGTGTTTAGCTCGTTCACTGCTGCAATTGATAACTTGTTTCTTTGAGGAA
CGAATTCTGCGTTGAAACTCTATGCGCCATTTGAGTCAACCGCTTGTGTT
CACAACTGAACATCCTTTTTTCGTTCACTATTTTTTTCCTCTCTCGACGT
AAAAACCAAGCCTTCGCACCGGCTGCACACAATGGCAAAACACATGGTCA
TGTCAGCACTAGTCTTGCCGCTGCTGGAAATAATTCGGATGAAAGGGTGG
GTGCACACATTTGAATTACCTTTTCGCACATGTCGGTGCTTATCAAAAAT
CACCTCCCCGGCATTTTCACAGACACCAATGAGACAAGGAAGTTACGTTG
CTTTAGTCACACCAATGACTCCAACGGGGGAAATCAATATTCCTCAACTT
CGTTCTCTCCTCCAATTTCACTTGGAAGCTGGTACCGATGGCCTGTGTAT
CCTAGGCACAACTGGAGAAGCCGCTGTCATGACCATGGCAGAACGTAAGA
TGGTTTTGGATGCAGCTGTCGAGGAAGTCAAGGGGAAAATCCCAATTCTT
GTAGGCACCGGCACAATCGACCCAGAACATGTTAAAGAGCAGACTCTTCA
GGCTATTGACTGTGGTTGTGATGCCTCTCTCATTGTCACACCTTATTACG
TCAAACCTCCTCAACGTGCATTGATGCGACACTTTGAATCCATGGCAGAT
CTTGGTCTGCCGGTTTGTATCTACAATGTTCCTGGACGAACAGGGGTTGA
TATGTTGCCTGAAAGCATCGGGAAAATAGCCGAACACCCCAACATTGTTG
CAGTGAAGGAGGCAACAGGTGATGTATCACGGGTTTCTAAAATTCATGAC
GCCATGAAGGCCAATGGAGTGCCTACAGATTCGCTGCTTCTTTTCAGTGG
TGATGATGGATCTACCGACGAATTCGTTCTTGCTGGAGGGGATGGCTGTA
TTTCTGTTACGGCAAATATAGCACCATCTCAAATGCATCAACTCATGATG
GCAGCACTAAAGAAAGACAAAGCAGAAGTAGAACGAATCAACGCCCCCCT
TAGAACTTTGCACGTTGACGAGTTCTGCGAGGCAAATCCGATTCCCATTA
AGTGGGCGGTGAAGCGGATTGGAAAAATTGATTGCGCCTTTCTGCGCCCC
CCATTAGATGAATTGTCTCCCGAATTCTATGAAAAGATGGAGGGCGCTAT
GAAAACTGCAGGTTTGATTTAGTTCATTTCGCAGCATTTTAACTAAGACA
CACAATTCATCCTTGTAATGGCACATTTGCTTCACAGACCGTTTCGGCTA
GTCTAATTTTGACGTATCATGCGCTTGATCACCAAAGAGACATGCACAAC
GAAACAGCACGCATTAGCAGTCTCTAGGCTACACCAAAAATGCATAGCAA
TTCAATGACTACGCTTCATTGAGCTGCGCCAAAAGATATACCATCACTGG
ATGCCTCTATATTGCCTTATACTCATTGTCCACAAGCAAGAGTCGTTTAT
CTGGTTTTCAAGACGGCAATTGGATTTGGCAAAAGCAAGTTCACCGTATT
TCAATTAAGAGCATACGAAACTGCACAGCAGCTTTCTCTTCATCGAGTTG
AATGCAGTGCTGATAGAAGCCTTCTACTGAATCAACTTGTTTTAACGACG
TCCATAGCATGATAACTAAGGCACATGAGAAATCTTATTCACAGCACATT
TGCTCTATAGACGGGATTAAGCTAGTCTAATTTTGACATGTAATGTACCT
GATCACCAAAAAGACATGCACAACGAAACAGCATGTACTCTGCATCAGCA
GGCATTGGCTACACCGAAAATGCAACGCATTTTTGTGCCTTGTACTTCAC
TGAGTTACACCAAAAGATACACCTGCAATTCGTGTCTTCTACTCAATGTC
TACAACCAGGGGTCGTTTATCTGGTTTTGACTGAGACCTTCCCATAAAAA
ACGACCCCATCTTTCTTGACTTCCGTCTCGGGAAGACTTTACTCATCGTT
GGGAGGCTTATATCAGCCCCACTGGCCGAAAGGCCGAATGCATCGTTTGA
AGTGATCTCGTTGCAGTCAAATGATTTATTCTTCTCGACGGTAATAACCT
TGATAACTTCCCCATCCTCCTCTCTTCGCTCATTACTAGAATCTTCACGA
ACAGAACCTGTGGGAACTCTGGCATCTTGGCAACTTTCTTCTGACAGCCC
ATCTACGTCGATATCAGTTTGTAAGGTATTCTGTCCACTTCCTTTGGCGC
GTCCATCTGTGTTTAAATAACCTGGAGTTGACCTTTCTTCCATCTCGAGG
TCTGCCGTAACTTCTTCCGTGGGAGACATGGTGGGTGATTCAGTGGCAGG
TGGGTTCTCAGCAGCAGACAGCTTATCTGCAGGCTCACTTGTTGAATGTT
CCCCACCTTCCTGGTTGTTTATTGACTTCTCTCCCTCATCATTTTCCAGC
GATGTTGATATAGAGACACTCGTAACTTGGTCATAAATAAGTTCAAATGA
GGTATGCTCAACCTCGTGGCCTCCTTCCACTTCCAGCACTTCGTTTGCAG
TCACTATTGAGACTCCTTGAGAGAAATCTCGAGCCTGGTCTACATCACTT
GCTATTGAGAATGACACTTCAATTTTATCAAGGTCCGGTGAGATTTCTTG
TGTAAGGACACTACTCTTGGTACTTGTATTGGCATTGATGTCGAAAGTGT
GGATACTCTCACTGGACTCTCCTGCAGTGCTAGCCCTCCACATGGACGAT
GATGAAGGTGTTCGTTTGACTTCACTTCCATCCTTTTCGATTTCCTTGCT
TAGTGTTCCACTAGTCAGATGTGGGATCGTACAAAGTACTTGAGGAGGAA
CATCTACTCCTTGATTCGCATGCGAAATGTCCTCCGATCGCGTGAAGGAC
TTGAAGGACTTGAAGGACTCGTTTGCCTCTATGGGTTCTGCGGTAAAGTT
CGTATCTTTATGGCCTTTTATGTCTACGCGAGACACACTTCTTTTGAAAA
ATGTAGAAATAATATTCTTCGCGGTAGTCTTTCCACCACCCATAGAGTAG
TTCGATTCAAACGTGGATGTTCCGCCAATGCTTCTATATTGATCCTCAGA
AATAGGTGAATTGACGATCACTGGAGTAGGATGGAGCTTCTTTGGTATCA
CTGTGCTTGATACTAACTTCGACGATGGCATCCAAGAACGGTCTGTACTG
TATTTCTCTCGGGTCATCATATCAGATAGTTCTCCTTCACTGCCGTCTAC
GGACCTTGATACTGTGCTACTTGTACTTGCGCTTCCAGAGTCAAAGTCTG
TTTCGGAGTCAGTGTATTCATCTTCATCAAAAGTAAAGAACTCACCCTCA
GAGTCTTCAGTCTCTGATTCTGTTTCAAAATCATCACCATCCTCCTCGTC
AGTATCAGTAGTTCCTTCCCCAAACGTTGTGTCAGCGTCAAGTCCAAATT
CGTCTTCAATGTCTTCCTCAAATTCCTCTTCCGTTTCGTCCCCCAAACTA
TACTCGAGATCCCCTTCAAAGTGTGCATCGCTGTCGTCCTCTATGTCATC
CAATGAATCTGCGTTAAACGATTTGGCACCAATGGTCTCCTGTCGGCACT
AAAAATTGATGCAATGTTTCTGATCACAAATTCACGGTCATCGTCCAGGG
CGAATTCTTCTCGGAAACGAATCATATCGCAACACGATGTTGCGTTACAA
AAAGAACTACGGTGGTCGGTTGGACTCAAAGGATATCGATCATCATCATC
GTCTTGAATGTCGCCAAAAACAATGTCGACTTTCTCTGGCTGACTTATGG
CAGCCTCACTCTCACCACGATCACGAAACCAGTTGGTAACTCCACCGGGG
AAACACTTGTGAGTAGCATCAACATTTTCAGTTACTACTACACGATCGAT
ATTCATGCCCTTGGCACTCTGGGGAGTGAGCACCATACGTTCAATATTCA
TCTTAACTTTGTTGGGGTCAATGTTGAGAACCTTTCCGATGGTATTTGAG
GCCTCTCTGACTAACTCGCCACCTACCATATCAACGGAATGGAGAGAAAG
AGGAAAGGCTGCCTCACACTCTTCAGACGTGGCGTCAGGGATAATCGCCT
CGGATCCGAAACACCCATACCTGGGTGAGGTATAAGCAGCAGCATCCGGG
AAACTCCCATCGGTTTCATTTTCGGTAAGAGAGTTCACGCCAAGTTTCTG
CCTTCTCCTAAGGCTCTTGCTCTTAGGGGACATGGTGGCCCGGACACTTT
CCTTGGCACTGGTGGCGGCTTCAGGTAAAACAGTTGATTCTTTTACAGCA
CTCCTTTTCTTTTTCTGTGAAACTACTTTTGAACTTGAACTCGAAGACTT
CGACTTTGGCACAATCGACTTCGCCATTTTCCTCTGCTCTGATGCATCTT
TCGATGCACACGTATTGTTTGGTGTTTCCCGTGTTGCGCTTTTGGTTCTT
GCAGGTGTCGAGTCAGGCGACTTTTCGTTGACAGCATTTTTGGAAGGTTG
TTGTTTCTCTGATGTTATATTCCCAGATGTCTTGATCCTATTATTACTTT
TTGCTGCTGCCTTCTTCTGTTGAGACGATATTGACTTCCGTAATTTCGCA
TCTCCAGGAGATTCGACAGAGTTAAGTGTCTTGGCGGGTGCAGGTTGTAG
TACAGTGGGCGACTTGACTCCATGAGTGGATGCAGACTTCTTTTGACTTC
ACTTCGACACTTCAGTGCGGTGTCCTTAGAGCTGAGAACGTGTTCCATAT
CTACTTTTTTGCTTCTCTTAGCGGATGCAGGTTGCAATGGAGTGAACGAC
TTCACGGTAGATGCAGGCTGCTTCTGGACTTCTTTTTGACTCTTGGGTTC
GGTGCTGTTGTAGCTGAGGGCTTTTTCCTCATTTATATTTTTGGACTTCG
ATGCTAAATTTACACCTGCTTTTGTGGCTGGTGTCGAAATCTTTCCGGCC
TTGGCTTTCGGCTTGCGCTTTGTGGTGACTTCAAAACCCTCATCACCAAA
CTCACCTTTAGCAAAGAGGTCCTTCTTCTTGTTCCTAGGGTGGCGTTGGA
CGCCTTGGGTGTTAAAATCTTATTTTCCAGATCCCCTTCCGCCTTTGACG
CCTTGGGAGTCACAACCTTATTCTCTTGATCGCTTTCCACTTGCTCAACT
TTAGTCCTACAAGCTACGCCGTTCACAATCCCACACCTAACCCTTCCAAC
AGCCACCACCGTCCATTCTTTTCGTCCTCCAATCGTTGTTTGGTCTCGAT
CTCTTTGACATCTTCTTTCATCCTAGCTCTCTCCAAGGCCTTGGCAGCTT
CGTCCTCTCGGAATTGTTGAAGTGCCGATTTCGTCTTCTTCTTTTCGCCT
CCATCCTTCTTCGCCGTTGCTGTCGACGCTGTATCCGATATGCCTGAGAC
GGCACGTTTCTCTTGCATTGCATCATTGGCGCATTTCTGATTGCTGACGG
AGGAAAGAGTTTTCTTCGTTCTACTTCGGGATGTTTTGCTGCAGCTAGAG
TCTTGAGAATTGATCTTAAGGCTGGCGCTAGTGGTTTCACCTTTGTTGGC
CGTTACCATCGATGCTGCATCCGATGTGGCTGAGACGGCACGTTCATCTT
GCTTAGTTCGATTGGCGCTATGCTGGGTATTAGCGGGGGAAAGAATTTTT
CGTGTGCTTCCTCGGGATGTTATGCTGCAGCTAGAGTTTTGAGAATGCAT
CTTAGGGCTGGCCCTAGAAGTTTTGCTGCTCTCGGAAAGCGGAGATGTCG
GATGTTTGGTAACGGCCGAGGAAGAATGCCGTGAGGAATTTGTGGAACGA
CGTGGGTGTGTAGGAGGCCGTCCACCAGTGACCTGTGTCTCTTCCGTTGT
TGCATTCGCTTCAACCGGAGGAACTCTGATCGTAGAAGGTTCTACATTTT
TCCTAGAAGGTGATTCAGTCTTGGACTGTTTCTTTGGCAACCTGTGCTTT
AGGAGTGCACAATCGTCGTTTGCACTTGGAGATTGTTTGCGTTTGACTCT
CGGGCTGCTGACTGCGTCGGCATTCGACGAAGACGGAAATGTATTCATCG
AGTCTACTTCCTTGGAATCATCCACTGCAACCACTACTGGCGCCACTGTT
GCTTTATTTGGTAGAAGGTCATCTATGGTCTTCACCCTTGGTGATAGGGA
TAGGGCCTCTCTTTTGGCCTTTCTCCATAGCGAACCAAGCTTTGTCTTCG
CTGTGTCATCGTTCCTGTGATCATTCTGATCGGAAGTGCCATTTGCTTCG
ATCGTAGACGACGACGGCAGTCGAGTTGGACGAAGCTTCATACTCGGCTT
CGCGTATCAAATCCAATTAAGACGATCGCCGTGATTGGCTCCTAGGTTCC
GATTGTAGCAACGGTTGGGGTGTTTCCTGAGGAAGAACAAGTGATGCACT
ACGCCATTGTCGATGCCTCATGAGCTGCTCTTGCAATGCGAGTCCTGTGC
TCGTATTGCCATAATTTAACTGAGATATGATATCGTGTGCGTTCAGTGAC
AAGAGTTAAAAATGTGAGTGACTTTAAAAGGAGAGAAAGGGTTGGAAAGT
GGCGAGTTTTCGAGATGACATTCTATTGCCACAAACACTCCCTTTTGATA
ATCTTAGATTTTATTCTCATTAAGTATCGCTTCAGTCCATTCCGCAGTAA
TTTACAGTATTGTAGAGTTTTGGGCGAGAAGCAGACCTACTGAATTTGTG
CGTAAAGTCAGGTCAGCATATGGGACTTAATATTCAACGTTCCGCACACA
AAGGAATATTGGAATCAATTAATGTTTTATTGAACACCAAACTGCTGCCA
ATTTCTCATTCGTACTCAAACCATATCAAGTATTAAATGCGGTGTCTGTG
AGAATGGCATCAACTACAACATGTATGTACCACATTACTGCCAAACCAGC
CGACAAAGACTTCGTGAGAGAGACTGAAGACGATGGGAGTATGTACCATA
AGGCAATAGGGATCAAGCCACGATCTCATTACTTCAGTCGCTTGTTGTCG
ACGATTGCAGCAAGCTCCAATTTCGTCATTTATTTGCGGAGCTGTAGAGC
GTTCAGAAGACATTGACCAACTTATAACGACAGACTAGCTCGCGACACAA
AAGTACATCCAATACCAAGCATCTTGTGATACAGTTAACCAAACCCATCG
TCAATATTTCAACCATGCCAGCGGTAGACACATCGCCCGAGGTACAGGTC
GCCCAACTTGGCAAAGAACCTGCAGCGCCCACCCATCAAGAAGAATCGTC
GATCGAATGCGACTTCATCCCCTTGATAGAAGACCGCCGTGAACCCATCG
AAGATGCCGAGACCGCATCAGACGACAGGGCTACGGCAGAGCCCCCCACT
CCGTCTGCACAACTACGAAATCCCGTGTCTCTCGCCACTCCTTCGCTGGC
GTTTCTTCGTGAGGAAGCCACTATCGAAACGGATGTTCAGTCGAACATAC
CATCACCCTCTAAACCTACTATTACTATAGATCGTCGGGCTCGTTCTATG
CCTGCATCTCCTACGAACTCTATCGCGAGTATTGTGTACACCGAACCTCC
TACGAATAAGGAGTCTGTTCTGGGAGTTGACGTGAGTGAGGCCATCCCAC
TTGATTCCTCTGCGAAAAAGGAGTCACGGTCGCGAATAGTGTTAAATGAG
GTCATCGAAAACGACGATGATACCTTTGCAACCGACCATTCTCGTAGCAC
ACAAGACAAGCCAGTTGTTGAAGTCGAAGAAGAAGTTATTCGAGACGAGG
CCACTCCGGCATCTCCGACGCCATCGGGCATGTCTTCGGAACATACCTTG
GATGAGTTGTACCAGTCCATGCTAAGTCAACTTAACTTTGATGGTAGTGT
TGTGGAGTATAGCAAGGCTACCTCGACTGCAAACGCAGAAAATGGAAATA
CATCAAAACCTCTGGGTGCCGTTTTAGCTCGAATGTCAGAAGATCAGACC
TTGGGAGATTTACACGAATCTCGTAACGTTGAGCAGGACTCGGCTTCTGC
TACAGTCACCGAGACCCTCGAGAAAAAAGCGGAGACCATCCCAAGTCGCA
TATCCAGGATCGGTCGATCCTCTGCCGCTAACGTTCGCACTTCGTCAAGA
CGGAGGGCACGCCAACTCAGTGGTCTGGGAAAGCAGTTCGCTGATTCTTC
CAAGACGACAATTGCGGATTCATCCAAGGTCGTCGCTTCAAAGACTAAGT
CTCTTGCAGCGACTTCTTCAAGGAGACTCAGTTCTACGTCAAAATCAATC
GGTTCCAAGTCCAAGTCAATAGCCTATGCATCCAAATCTGTTGCTGCAAA
TGTCAGGGCTAGAAGTAAATCAAGAGTAGGTGATGTAAGAAAGCAACGAC
AAGAATGCCAAACCTCCGAGGATTGCGCTCCTGTTGCCATGGCAGCAGAG
AACCAGGAGGAACAAGAAGTCAACTCAACGGACTCAACGGACTCAACGAA
AAACATTACCACGGATGAGAAGAGCATAGATGCTGACGGATACATTCCCG
GTCAAACTGCTGTTGAAGAGTTTAACGGTGCCTCAGCAGAGGAGAGCTTG
GAAGTGATGGTTTTCGCTCTGGAAACAACAAGTGATGAAACCGTCAAGAC
TACTAACAAAACAGGAGTTGCCGAAGAAGTGACCGTCGATTGCAAGGGCA
AGGCTGTCGATCCCGATGCAATGAGCAAGGCTACTTCTAATGCCTCGACT
GTCAAATCGATTACAGGTGATTCCAACACGTCAGCTTCTTCGGAGACTAC
TGCGTTAGACTCGAAATCGACTGACACTACTGTTCACAGTACAGGGACCG
CGCGTCCCGTCGACGATAAACCTGCCTCGACTCCAGAAGAGGTGAACTCG
AATGCTTCAACTACGGCAATTGGTCAGTCATCTACTGCCAACATTCGTGC
TTCTACAAGAAAGCGAGCACCACAGTTGAGTGGTCTTGGGAAGAAGTTCA
CTGGATCGTCGAAGTCAATTGCGTCGAATTCCGCTAAAATTATTAGTTCA
ACTTCAAAATCGATTGCCAGTTCATCGAAGTCTGCTGTCGCGAACGCTAG
GGCTAGAAGTAGGTCAAGGCTTCGTGGTTCCAAGACGCCGCCACGAGAAG
AAGGAAAGTCTGTGGAATTGGAAGTCAACGAGCCCCTCTTGTTGAGGCTG
TAAAGGAGAATTCGAAGGAATCTTATGGCGCCGAGACTGATGAAAGTGAT
GTCACCACTCGGGCCTTTCCGAGGAAACGAGCAAAGCAGTTGAGTGGACT
GAAAAAGAAGATCACTGATTCATCGAAGACAATTGCTTCCAAATCTTCCA
AAACAGTTAGTACAACCTCTACATCAATTGCAATGTCATCGAGGTCTGCA
GTTGAAGAAGTCCGGGCTAGCAGTAGGTCGAGAGTTCCTAGCGCCGAGAG
GCAATCAGAAGAAAATAGGTTTGCCGAAGAGTCGAGCGAAAAAGTTGAAG
AATGCTTTCCCGGCATGCTGTCGGACGAAAATCAGCCAGTAGAAAATCAG
AATAACGAAGTCATTGTCACTATGGAGGATGAAAGTAAATCAGTAGACCA
AACCAACTCCACGGATGACAATCAATTGTCATACAATTTCCCTGAAGAAA
GAGGGGAAAGTATCATCGCAGATTCTATGACGCCTTGCCATGCGGACGAC
GGTGACACTGAAGAAAGTGCCCACATCACAACTCTGGATGCTGCCCCCAC
TTCGCCTTCTCCTCCCAAGGCATCTTTAAGTGGATTCATGGATGGTTTCC
GCAACTTCTCCCGCATAACAGAGCAATTCTTTTGCAAGACAGAAGAATAT
TTAGGAGACTTCGCCATGATTTGCGGTGGCGAAGCTACATCTGCTACCAT
GGAAGCAAACATAAGTAGGCAAGAAAAAGGAGTTGTTGACTTTCCAGTTG
CCCCAACCAAAGACGAACCCACCATGAACTCTGTTGAGGTTAGCCCAATA
TTTGATGAACCGGAACCTTTGGTTGTCCAACCCGTTGATGGTATTTCTTC
GTTTGATGGCGACAGCCGTCCATCTGCTGAGGAAGAAATGCCACTCCCAA
CTGAAATAGAGCCAATTCTTGCTTCAGTTGATCCCGCTAATTCGATTGAG
CTCGGACAATCAAGTTCACTTCGGTCTACTAAGTCGAACAAATCTTTGAC
CTTGTTGACTGAAGTTGAAACTAAGCCATCAACTGAGTCAGAGAAGGTCA
CAGCAGCAGAGCCAAGTGAACATTTGCCCGTCGACTCTGTCGACGGTGCC
AGTGTAAGTGCTGCTCTCGCTTCTTGTGAAGAAGAAAGGAGGCAAAGTGA
GATGAAGTGTAATGAAAAGGAATCAAGTCTTGTTTCAACTGAAGTAATTC
ATGAAAATATCACTTCAGAGACTCCTGTTGAGAGTCTTAAAGGTCATGGG
GGACGGAAGAATTTCAAAATTCGCAAATCTTTCTTTAAGAAGCCTGGCCT
GGGTCGCGTCGACGATAGCACCCATGACAACGAAGACATCAATGAACCTC
AGGCGCATTTCAGTGTCATGAAATCACTTAAAACTGGGCTCAAACAGCTT
TCACCAAGGGCTAATGGTGGCTACAAAGGTTTGTCAAAGCCAAAGGGCAC
AGACTCAGTTGATGAGTGCGTAAGTTCTGATGTCAACCGTAGCTCAACAC
AAAAACCAACCGACCTGTATCATGACGAAGGCGTGCGAGTTTATGGGGGT
GGTGTAACTGTTGCCATCAATGAACCAACTCAGTATCCCAAGCATCCTCT
TAACTATGGTAGAAAGAAATCAGGGATCAGAAGACATGTGGATCATATGC
GAGAGACTGCAAAGAACATGAACAAAGTCCTTCAAAAGAGGATAGTAACA
GCAAGCCAACCTAGGATGAAAGCCATAATGACCAATCATGTCTACCACAA
GGATCAGGCTTCAAATCGCTTGCATTGATGCTCTCATGTGGTAAAAAAAT
GATGTAGATGTCCTGGGTTTAAAGTTCTTATGGATGTATGTGTTGAAATT
TAAAGAAGAGGTAGATGATAGCGTCAGGTTTTCACGCAAACCATTAAGTA
ATTATCCTCAAATGTTATTACTACCAGATACAGCGAGATTTTTTAGCACA
TGTTGAACTTTTCATTTGTTGCTAGATGTTTTAacgccaatcagaccagt
ccagatctggacaagccgtaacgactagtccagatctggactagtcataa
cttttgttgcagaaacacatagaagccgatgtcgtacagccaagccgaca
tcaccgttggattcctcgcaaaaattacccctagagacatatcaccaccc
catatctttgtgacacaccccaagcgccagtcatggccaaaattactaca
gcacttcgtgttatcatcatgttgcgatgaaaattctgattgattggtgg
ttctccaaacccgggaacatgggtatacacaacttcaacattaaaaatta
acggaaattccgtccttatcagttacaactagtccaatgacctcctatga
catgcaccctcaaatacgactaggccagatgtgctctattcatgttcata
aaaattcgtgttctgattggcgtTAAGTGTTAAAATGATTCTTGTGTCAT
ACATTTTTGGTTCAATAATATTGTACAACTGGGCGTTTAGAAAGAAATTT
GTTCACAAATGGTAAACTGGGTGCATAATTTTTTCTTCCTTTTTCCTTTT
TCCACTGGAAttttcttcctttttcctttttccactggaaaatttccgat
ttttggggtgtaaattaagggtggtcaccaccgtccattgcatataaaga
tatccggtgacgcatttttccgtctattttagtttacatattttgttcga
acacacgttgtgaaaagcgctgacgtgttgccattgttgtagtgttcaga
acacgcgttgggtcaatatcatgcacgtaaaggaatcgtaaaggcaagaa
gtgtccctattcacagcgccgtggatcgcgttgatttattatagggccaa
atcgaccgcggtgaaattgtatgcagaggagtcgtgaaatcagcagccaa
acaccacgtgcgtataaagagcgtaaaagagcgtcaaggcgaagtgaatg
aagaacggttgagaggggaaagaaggggtggaaattatttttccagtccg
cctgactccgacctggactcgagacaaaatttccacccctgcggatgacg
gacaggcgcaaatttccagtggaaaaaggaaaaaagaaattattgcctat
gcaatggacactaccTAACAGGCATATCAAGGCTGTGATTTTCACTCGTT
GCAATCACTTCTCATGAAGGATAGGTGAGCCAGTTGCTACCACGCTTGTT
CATGAGGTCACCAGCAAAGTGCTTCAGTGTGACAACAATGATAACACATT
CCAACTCCTCATATGCTTGCAAAAAAGTTAGTTTACCATTGATTCTGGTC
TGTGATGGTCAGGGTCAGGGCTGGGCATTTACAGGATGAAGCAGACTCGT
GAAAGTCAACCCCAAACAATATTGTAGCGTGAGTGACTTATCCGCACTTC
TGGGCACATGAATTCTCCCATATCAAGGTTAGCAAGCACTGTGCTGACAT
TTGCAATTCATCCTGTGCCTTTGTCAACAAACGCAAGTATTGACACATAC
CTTGTTTTGGTGACATTGCTTCACTCTCTTCTGTTTCCTCAATCACTTTT
AGTGTCAAAGATGAGTTCAGGATGGAGGATGATTCACTTTGTGGCTTCGG
TGCCGGTGGTAATGGAGAGCGAGTTTCAAATGTTATCAGGGGACTCGGTG
GGGTGGATGCTGACGTGGGGGTAGTTCTGACAAGGAGCTTGTTGTTATCA
CACCTGACATGATTGATCATGCTGTGCTGCAGGTAAGGAAGGTGAAGATT
TAGAGGCAATACTTAAGGGACCATAATGTTCCTGAAATGCATCTAGATAC
AAACATTAAAACAACTCATACTAACACATGCATCCTATAAAATACTGCTC
TGAATTAAAGGGGAAGATAGAACAAAACCATATTTTGATGTCCTACAAAA
TCAAGGAATCTGACATTCTTGATGCAGTGATATGTGACATCAAAAATGTT
TGAAAAAAGCACAAAACTCCCTAACACAACAAACCCCAAACCTCTTCCAA
CCATCACTGAAAATATGTGCAAGGTTGTTTACTTGTATAATGAGTGGAGG
AAAGTGATTCCTGCAGGGTGGTGGTGGCTTGTCCTGATCCAACTTCTGAG
CAGTATGCTGCTGTGAAGTTAGAAGCTGGGATTGGATCGTTTAAGTTTGA
TCAGAATGCTGGCAATGGTAAGTTGTCAAACATGTACAAGTAGGCATTTG
AGGGAATTCCCATGTTATTTATTTGTGCTGTTTGTTTGTAGCAGCAAGTT
GAAGTGTGAGACTGTTATTTAGCTTGAGGGTAGCATTGTTGTGCATGTGA
CTCTGTTGCTGTGTTGTTAGGGCAGTCAtggtggtggtgttggtgttgga
ggcggtgttggtgttggggtggtgttgctgttAGAGCAAAGGTGTCTTTG
GGGTGACATTGTTTAGGGTAAGTTCACTTTTGCTGAGGTGTCATGATGTT
TCCAGTGGTGTCATTGTTGTGGTTGACATTGGACATTGTTTGGTGCAACC
CTTGTAGTGGCGTGTCTTGGTATGGCATCGCTCAGTTGGCATTCTTTGTT
TTGGTGACATCCCATAGCATGGCTTCATTCTTGGTGTGGTGTCATATGTT
TCCTGATGTCATTCATTGTGGGGTGGTGCCATTTTGTGGGCATCAGACTT
TCTGCGGCATCATTCTTTATGTGGAATGAGTCTTCAAATTCATTATGTTG
CTGTGTTTCTGTTGAATGAGTGTTGATTGTTACATTGCAGTGAAGGAAGT
CTAGGTCATTGTCCAGGTAAATACCTTGATGGTTCATCAGTGAAAAAGGT
TATATCAAGTTGGTTGATTTAGAGTGCAGTTATGTTTGGATTCCATTGGT
ATTGCGGGGGTGCTGGCTTTATGTTTTGTGGTATGGCATTATTGTTCTTG
AGGAAACATATTTTTATGGTGTTGACTCTTTATTGATCTTGGTGCATTTT
TTGTAGTGGCTAGTACTCATCATTGGTGCAGcaacaacaacaacaacaac
aacaacaacaCCACCCCCCACCACTCTTTCTTTCCCCCCACATCATttct
ttctttctttctttctttctttctttctttctttctttctttctctttct
ttctttctttctttctttctttctttctttctttctttctttctttcttt
ctttctttctctttctttctttctttctttctttctttctttctttcttt
ctttctctttcttcttctttcttctccttctctttctttctccttctctt
ctctttcttcttctctttctttcttttctctttctccttctctttctcct
tctcttctttctttctttctttctttcttttctttcttctctctctttct
ttctttctttctttctttctccttctctttctctttctccttctttcttc
tctttctttctttctttcttttctttctttctttctccttctccttctct
tctctttctccttctttctttctccttctttctttcctttctttcttctc
tttctcttctcttctctttctcccttctctttctttctttctctctttct
ttctccttctcctctctctctctttctttctttctttcttctctttcttt
ctttctttcttctcctccttctctttctttcttctctttctcctctcttt
ctttctctctttcttctctttctctttctttctttctttctttctctctt
ctccttctccttctccttctccttcttttcttctttcttctcctttcttt
ctccttctccttctccttctccttctcctttcttctccttctccttctcc
ttctctttcttcttctctctttttctccttctccttctccttctctcctt
ctttctttcttctctttctttctttcctccttcttctctttctctctttc
tttctttctcttctccttctcttcttcttctttctttctttcttctcctt
ctccttctttctcctttctctctttctttctcttttctttccttctcttt
ctttcttctttttccttctttcttctccttctttcttctctcttctcctt
ctttctttctcctctctcctttctctctttcttctcctttcttctccttc
tccttctccttctccttctccttctctctctccttctccttctttctttc
cttctccttctctttcttctcattcttctcctccttctccttctccttct
cctccttctcctttctctctcctcctctccttctccttcttctccttctc
cttcttctcctctccttctccttcttctttctccttctccttcttctcct
tctcttccttctcctcctttccttcttctttctttcttctccttctcctt
ctccttctccttctcctttccttctccttctttcttctcttctccttctt
tctcctttctccttctttccttctccttctccttctccttctccttctcc
ttcttctttccttctcttcttcttctccttcttctccttctctctttctc
ttctttctttccttctccttctcctttctcttttctccttctccttctct
ttcttttcttctccttctctcttctccttctccttctttctttctttctt
tctttctttctttcttctttctcttctccttctctttctccttctccttc
tccttcctccttctccttctccttctcctctttccttctccttctccttc
tccttctccttctccttctccttctctcttctccttctccttctccttct
cctttctctccttctccttctccttctccttctccttctccttctccttc
tccttctccttctccttctccttctccttctccttctccttctccttctc
cttcttcttcttcttcttcttcttcttcttcttcttctccttcttcttct
tcttcttcttcttcttcttcttcttcttcttcttcttcttcttctttttc
tccttcttcttcttcttcttcttcttcttcttcttctCCtcctcctcctc
ctccatgagtcacttttttaactattgaatatgtgaggttcaatcataca
ctgactgcctaaatgtacctataaataaattattcttgtgtttgaaatgc
atgagtagtcacgatcatttcatgtgtgcttacccataaaaaatatatct
aaatctatcttcgtagctgtttaggtaatagtgttctttttaattgtggt
taccttcttgtaattgccttttgcaatcaatggtactccttaactgtaca
acttgtgttaccttctatctttgcctaaaaatatatttgtgacccccaag
aggtctatgtcagattaaaatgaccatgcgaccccctgaagccctcattg
ccaaagttgatctgttaggattttattctgatctcattttgtgaatcggt
tcacttgggatacaggttggaccaacacattttcaagaaaagtaaagttg
atcagaacatgcctctgtgcttgcaacagtcattgcggtcattttttgaa
caaaaggaccacacaaagaaatggcctttacaaatttcgatcagccctga
aagttcggatattacctgagagtgaaccaaatcactctttcattttgcaT
TAAAAATaagacggctatatacaataggagcactatgtatcctctagaga
tatcatgatacccagccggccagacagtggatttcaaaaaaatgatttcg
agtaaattaaaaaaagaattttggagcaaatgaagtcactctattatagg
tctgtagaaacataccaattttctacaagaatgaatgcatcggattgttc
tgatctgctgcaatcagctcacagtaacttgtgaaaggccgttcaaacaa
acaaaataagaataccgttcgaaagcttggaaaaagatctttcaattgat
gcaaggttgtaaatattttttgactccagctgtgacctaggttgcaaatt
ccgattttggttactgtcacaaaaacacagtaatcagtaaccaatcgtaa
ttactgcagtaattactggaggttccggtgagattactgtgtcacagtgc
aattttttgaatcccattacggtaggagtatatatactcctaccatctca
atttttagtaatgttactgtggggaaagttacaaaatcatgttactgtcg
ttactgtctaattttaaccatctaagtccaaattactgaatttacagtaa
tattccgtagtaatattcctatataggtgacagtaatattactgtcgcat
tcctgcatctttcaaacacaagtctgatatccattgtaataagtattaat
actatgtctgatatccattgtcataaaagaaaccaacaacaacaattaca
ttaatcactaggtactatagtgctgaaataaccccacccacaggaaccaa
atttgtggggaaaaagcaactataccctcctcttcttcttttgcttatct
actgtcttctctccatcactcgacaccaacattctcttctctccaatctt
gtatgcctccaattccgtcatttcatctataacaccatcatttctataaa
tcttcaaaccaatttcctctgcttcttctggatgctctgtgtaacaatcc
tccaccatgctgtagaaatcacaacccttgaacaattcttgtagactcca
gtatttttgtggctgcctgtcatatggttcattaatatcataacctggat
aacaaagcaaaatgcagtacatcaatacccatatcccttgataggcttct
ccgaagcatcctcattcaatttccatagatcacaaatccattcagaggac
catcaatgtctaaaaacttgagaccaccattttttgcagttagagcagct
gcaaatctatcatcacccatgctctcaagttgcaaggacccccagccttc
ataccatgccctgaatagacgaacgggaatcctctttctttcctcccaga
ggcctttaccatgaaactgggagaaatccttgtcttcatacaacttacca
gcttttttgttagccttttaacgaaggcttgacttctcatgactgtaggc
tgctgcaattgttgcctgcttcttagtcttctccgcgcctaaatttgatc
gatgacctcccttattcctcttggtgaccttccagtgccgctctgcctcc
ccaatacctaacaaattggatgttgtcttgcaccccagcctgccaagtac
ctcagtgaatgggcttgagtaattcttgtgccactcatgggcaatgcaat
ctggattttcagcagttatccagatgtgccttgacttgaagtatccctgc
ttagtccagaagtcgttatgctcctgccaaaacttatcaattaaccgagc
ttcctcctgttcacgctcctccttaagaagaaagttgttaggcacaaaca
tcttacagatcaaccgctcacatgctaacctgtcttctggatccctattc
tctgattttgaagcaaaagccattatggagggatcaggactcagcaaatg
agacacacgaacaacatcatttaataattgaggtttgtaatactcccata
tcctaggcatccaaaacttgaacaatccgaaggcatcactgggaattggc
tcctcttttgacttcacctgctgccccaatgagtctgtgctgtcagtcga
agcgtcaccatcctcttcctcactccctacatcaacagagttgtcagagt
cttctgaataatcatcacctataaaacaaaaagaagtgaatgaggtacaa
ccctgaacaatgtaaggaaaacagaaagaactatacctctctccaaccca
gtcgtcttcaatcctcccatacatttaggtagatcaaactccaagtcagt
gtcacatgctagtttcaacttaagtgctggacaactgtcactgtcccact
tttcatatacctcatccacggattgtggcagaagacggtcaatttgatgc
ataaagtacttcaccttgtcaatccctcctattttcatgtcagcaagccg
taataaacgatacatgggatacaatgctttacacacataccacagtaagt
cccaaaatccctcatgcaaaaggacctcacccacaacagcaaagcgcttc
aactctcggaatgctttactagccacacattctgtcaaggcattctttag
tcgtagcaccctgagcaactgaatgagctccccacccattctgcagtctg
atggcttgatgaactccaacttcttaccgttgttatgattcttggatgcc
tttgcgaagactgcgtagggtgcatgatgggtattgccaaatatattgcg
gagcttacaacaaagaattgtgagcggccagccaggactaatgaaaccaa
ccaaaaataatggtatataccttttttgaaaactgacagagatctttgat
agggcgaagtcctgtccatctgccaataattgtggcaatggtgtgctcga
ttccctgcataacagtaatggcaggaaaatgctccttcagcaagtcagca
gccttttggacatttgcagctccatcaaaagcaacaacattaattctgtc
tttcatcggatcaatcttcttcatgagtggtaaaatgtttttggcaataa
accaggcatcctttttgccaccgtgccgcatgtgattgctgcaatcaatg
acatcaaggacacaacttggattgtttggtgagctggcaagaatgttaat
cagaggtgtttttacaattgtggcaccatcaccaaagattgccagtccat
aagtatcgacatctgctaacaatgattccaagccattcttctggtacgat
gcaaaatgtgcatcaagaagtttcccagcaacctgcgatctcttaggagg
ttcatacttgtggttcgttgacctagccttttgcaggattctgttgaata
ggggatctttggcatgggaaaagggaagcaaatgagcagctaacaattct
tcttcagctgcaggattcctcttgtgggacataactatattctgctgcac
aagctttctgggatgagtactccctcacatgagttggaaaaaacgaaatg
agtttgatatagaacaaacaaatacaaaagtaaggagaacaaacgtaccg
gtactgaaaatggaagcgggcttaagggacaatggcttcatagaagtcaa
tgtagagagatcccctgctggagaaccagatacatccacagattctgtgg
gtattgcacccttgtacctcctagccctgattgcctccttttcccttcga
taatgatctttggcatcctgctctttcttgtcaagagagattgacagtct
ctcatgatggcgagccttctcggcagctgccaggctcttcctccttacaa
tacccatgtataacttcctccattcgggaggcacactcttgcatcccctg
atgtcctttccccccaatggcatgtcctagagccttggtgtggttccaac
cactccattggttcttgcagtgatgacacctccagatcctggctccattt
gagggatcaatgcatttgacaatcttgcctccatcccaaaccaaattgag
actggggggaggacatcatcctcaatcaccccaccccatggctcttctga
gtcggaagcatcatcttcctcctcctccaccttctcatcctcttcatcAT
Gagagctcttggcaagttttaacaaggggatgttatcctcgtcatctgac
gacttttggaatggctctcttggtggcctctttaaacgggcgataggcgc
atcatcttctgatttagaatgggatgaggaagaggaggaagaggaggagg
aggaggaggaAgatttacgatgcatggcctaaatgtttgcaatattggtt
gagaaaaaggaagaagttgacaaaaagaaaccagaacacaatggacaaac
tcgccattcttcaattaatggtacgggttgtggaatagccgtggaagggg
tgaggctggttgagatagggggatgcaaaagtctgtgcacgaacttttaa
ttacaacctccaaaaagggggggaaattagtaaagtgaagacaaacaaaa
gactctcatgggtaatgtcgcagccgttgattcccagtatcaataggcaa
aggatggtgacgggcgcatggtgattggagagttattggtagagagatgt
gggattacctgtgtggtggcgtaaaaaaatgaaagcaatttcagtttacg
agagtgtccaaaaactgattaagaaccaaaagaaactcacagaaaaaagc
gcagccgtatcaccttggcaacaatatgcaacagatggtggctggggcat
ggggaatggaggttagggttagggttggggtagttattgatggagaaatg
gggggattacctgtgtggtggaggaaataatattagagtgccatttcatt
gttcgagagtgtccgaaaaatgaaacacaaacaaaggaactcacagaaaa
aaaaacacggccatcaatccgcggcaacattaggcaagcaatggtggcgg
gcgcgtggtggttggagatgtattgatggagaaatgggggattacctgcg
ttggaggtgaaaaaagcaaatctatttaattagacagataatgtccgaaa
aaaccacctaaccaaagagaactcaccagaaaaaaggctgctgtcaatca
gctgcaacaataggcacaggacggtggcaggcttgcggtgatttgacagg
tattgatcgagatttgggtgattcactgagggtggattcccatggtgatt
gatttggctttgtgctggggaagtgagcgacagctgccacacacacttct
tttgagaagtgcaatcaacaaccagccatgcgtcagaatatatgtgacag
aaggacagaccatgttctggatacctattttgtggttacgcttggttact
gcaagattccgtgtcacatctggatctaaatcgtgactaaaactagctaa
ttacttggcaaattttacagtaatctgccacacgcagtaatcaggtaact
acgaaaaattgcaaatattccggagtaactcgtaattccgccggaattcc
gccggaatttgcaacctagGctgtgatgtcattttcgtccttcacacgga
caacagacagagcaggagtgctccatttgtattcagcagtcttATGTAat
aaatttccgaatagtggttaagaaacaaaatgatgtgcagagtcttgttt
ctgtggcgtgacatgcatgggcgtgcatctaccatttaacataaaacaac
cacaaatcaaaccaggaaaaagctatcaatggtcctgttgccaatattct
catgattgcctggttcccactgaagtaaaacaaccttctgatgtattata
attactgggaaacacgtacctctaaatttctatcaaatttcaaaaaggaa
tagaaaagtgttgccttgccatgcatgcaaacctcttgatactataccaa
aaagtatagtaaagtacaaattaattataattgtgaattatttcaaattc
accacaaacacgactaaggaaaacatcttggccgtaaagtacacaaatcc
aggactatcatactaaaaacaatgccaagctaagaacgaccccatacaaa
gatcgatgccacaacaagagtgctggtacatcaagatcagtgTGATCttg
ttcaatgtgcaaaatagacatacattgaaagatcatacacactatgcaac
tcagcgtatttcattgtagactttttgttctgcctagaccctcatggggt
tttcagcgtaaaactgttatgtttagtctaatgcattgttaaacattatt
gtacaaaataaaagtagaataacaaataattttgattgaacatggtcaaa
aatgtaaactttacagacaaaaggcaaaattgtattgcttgaaaaacata
ctcacattctcctgctgttaaaactgcatacttcggaagaatgtgatttt
aaatgagaagatatggaaaactgctttccaacctgatgcttatatagata
ttgtaaacaaaccagtgcaaaccttgatagttcctctgccgcctcagagt
atattctatgtctggtaacacatttctattagccacatttgcaacatgat
attggatagtgctgcctcattccaccatatcatagcatatgttttacctt
gtgtggtattttataccctcatttctaatgtgttcgttgtcgtagaccca
tgtaatcatatgatggctgatgcatctattgtatgtaaaaaatcctggag
gtagaattgtgccagtttacaaaaatactattacacatattatatatagc
atactatatactatcacagcatggtgcaaaatgcaatcctattactctaC
CATGTCAGcggcttataagtaacacaaatgtcaaaagatacatttgagtg
tttactatatctgtctaaagcaagtgatttaaacggggtaaaaacttatt
tggttattcacaacttaccctattgcatcaggtagcaatattattgtacc
tctcctgccatttttcctgcctttctcatccatactgtccacctaaatac
gatgtacatgagttgtgtggacttccaacagaattggtgcattccatata
tgtatattgctgttgtgatgtagaatgatggttttagttccatttgactt
gattaaataccagaaaaactcaaatgcctgtgagacttgcccggtgttac
ttgtacactcgtgttactcatagtcttgtttacatgataatatcgtacac
accacacaataactaggtagatcaacatcaccgattgacataatgatatg
gcaacaagttgaccacatattttctttttataaaccctagtataatatca
aattatatagacgatatctccttgctttcaatagtaatgcattgtgttgt
actacacaatacttcttgcagattcccaattcacaaagctccagcttctg
atggtatgctataacaaagaacattttgcacctctctttatgagtgtgtg
caccaatcaggaacaaaggcagtttacctaatcatgtgtcacaaactcgg
atatgcaaattgagcttgcgcaggcattgatcagtttaccaggaccatgt
gtcaattccactgtcatgttatttaacaatgcaagacttttcctgtttgc
aggctcccactgctgctaaaaaatcttgcataggctgctagtaataATGA
TGTAAATGTCTATTTTAATTATTTCTAATGGGGGGTTAACAAACAGCCAC
TAACACATTCCCTGTGTCGATATTCTGGATTCCTTGTTTGGGTTACAGAG
TCACATCCTAAGTAAAATGTTGTGCCGAGTACCCGTAAGCCTGGTAATTG
TATTTCGTGCTACTGATATTTTTATTACATCTCTAGAACTTTGGCACACA
CTTGTTCGTTGGCTCTTTTAGCTTTTTGTAGAGTTCAGTGATGAGATAGG
TTTGTCACTCGAGGAAAGATTCAAAGAATTTCTTCTATGAAGTAGACCCC
AAAATAACTTCTTTTGCACGAGAGCTTGGTAGCTCAACTGCCTCGTGATC
ATAGAACATTGCATCAAATAACTTATCTTCCCACTTATAACGGATAGAAA
GCACAGCTACTAAATCTTTCCATGTTTCTGAATTTTTTGGGGTCCCATTC
AATTGATTACGACACCATTGGTACATTTTTTGTATTACGTTTGAACTCGC
TCCCGTGTTCAGATTTGCATTTGAAGGTAAAGGAGCACGGTCAGAAATCC
AGTCTTCGTTGCTTACGCAATCCAAGACGTTGTAAAATCCAAGCATGTGC
TTCTTTGACACTGCTGGCATACGTAGAGTGCCATTACTGACCCAGAACTG
TAATGGAATCGTAGCATCTAGAGCACACGAGCAAAAAGATTCGTTTCCTT
TGGTGCGTGGGAGTATCCATTGGTGGCTTTCGGTGTCCATGACCCCATAG
ATTGCTTTTGTGATAACTAGTCCATGGTGCTCCCCCTCCTTCTCAGCAAT
ATGTCTCGCTTGTTTCTCCATTGAATTTCTCTGCTTAAATGCGTCTTGGC
AGGCTTTGGCAACATGCTGCTCTCTTAATAGCTCCTCATCTTGCTGTTGA
TCCGTTTTGATGCCTTGCCTTGAATAGTGAAGATATTTTTCGTCTTTGTA
GCCTGTTCCCAGCAACAGTTGCAAAAACTTCAATCGGAGAATGGATGTTG
CATTGCAGAGTAATTCAGCAACAATTGTATCCACTGTAATTGACACCACT
GAAGCATAAAACATTCGTATACATGAATCCCACGTGGTTAATGCCAACGG
ATGTATGGCTATCGGGATACTAACGCTGGAATCTCCTCTTTCAAGCTGCA
ATAGCGAAAAGGTTTTAGCTTGTTTCCATAATTTCCTATCCCATATATCC
TCAAATACAAGTCGGACTCCAACACCAAGTCGTGAAAGTCTGGAGAAAGA
AAACGTTCGAGTGACCATGGTTCCTAGAGATAGGTTCTGACCTAGACGAC
GATATTTAACGAAGACATGACACGTCTGCGATGCCGAAAGTTGCTGTTTC
ACGTCAACTTTCACGGATGCCGAGTAAGCCACAGGAAAACTAGATGATTT
TTTGTTTTCTTCCCGAGTGATATCAATCTCAGGCAAGTACACACCGCTTT
GTGGAAAATGATACCAAGAACTACTGTCCCTTCCGTAGTCCAAACTAATT
GATAGCTTCGGTTGCTTCGATTGGTTCGAATTTGGAGAATCCAAGTTAGT
CACGACAACAGCAAAATTGTGTACACCTGATGAATGAAGTAATGACTGCG
TAAGAGCTGGCGGTTTGCTTGTGATCACATTATGGCGTGGAATCGGCGAT
AACATCATCATCGATTGGATTCTGAACGAATTACTCCCCAAATAGATATC
TCGCGACGCAGAAATTGTGTAGTTACGTTGATCTAAACGAGGACGAAGTA
TGCCAGTATTTGAAACAAGACTTGAAGGATTTCGCAGGAATGGATTCCCG
ACATCCAAACAGACACTAGATTTGCCATCCAGACTATAAGCAGTAGCACC
CAAAGATTGCTTTGTATGGGCTCCCAAATGCAAATTGTAATGCAAATTTC
CAATAGTATTGAATTGATGTCTGGCGAAAGGAAGAGATAGAAGCTTTGGT
AACCTATAATTGAGCGACAGTATCGTATCAGCATATCCGTGTTCATGAGA
GGTTGCAGAAGTAAATCCCACTGCTCCATGGAATCCTGAATGACGCTCCA
GCCTCTGTTTCGCCGAAATCCATTCTTGTGCAGTGAAACGATATAGAGAC
TTGTCATCAAAACGTCTGTCATCATTCCTCGTGAGAAATACGGGGGGTGG
GGAGAACGCTGCATAGAGAGCCAATCTGGATCGCTTAATGGAATATGTCG
GCCCTGCTTCTGCACTAGTGAATACATGTCGTGAATTATCCGAGGGTTTG
TCCCTGCTCGTTACGATGGTTCCATGGTCAACCTGCTCATTTGCCACTCC
ATTCAGCATCATCTCAACAGGAATTACTATAGATGCACGCCGGACGTATC
CAATCGTTGGATCAAGCAGTTTCCTGATGCAATCGTCATTTCCATCTTGT
TGAGGAGAAGTGTCTACCGAGTAGACCTCAGGTGATGGTGGACGGTGGCT
TAGTGCGCCTACTTGATCGGGAGGATGCTTTCGAAACATCACGAAGTCGT
CGTTGCTCTCTTTCCGGTCGCCGAGAGGTTGGACGTCATGGTGTTTGTTG
TATGACGAGTGGATGTCACCAATGTGTTCAAAGGGATCGCTTTCCATCTT
GCTTGTGAACTCTCAGTAGTCTCCAATACCGCGTTTTGAGAAAGGGAGTC
TATGGGGGCCACAGGAGCGTTGCTTTTCCCGAGCAAAGGAAGTCGCCCCA
ATTTCCTATTTCGTTTTTTTGCCTGTTCCTTCATCTCTCTCTAGAGCAAC
GCCTAAACGGATGTCTATGGTAccgtaaaacccggattataagaaactac
cgtaaaatgcgcattatatggtcagcaaatgtcaaaagatacatttgtga
agaagaccaaagctagtgacgttaacatgtaaaaaaatattagtatccac
ttctagttaccgaagtacctggaattgtatcgtaaaggcatcatttttat
gaccagagtgttagcgcagttcgttgttgtaagtgttgaatgttgaatga
cataactcgcgtacccgatggagcaatacatattgttgtgatgtagttga
ctaaggctatcactttgtgaaagttgctggctctgaagagcaagttaagt
gcgtgaaaatttttgttgcggtcggagtctaggccttagaatgtgtgggt
cttagaatgcgcattttacggtacttattataggttacaacttcgcgagt
gcctgtacatttctgttttctggcattttatgcccaatttagatgttaaa
tcccacacagttggaatctccttgtcaaatgcaacacgccaatatgcata
agaccctgtaactccggctggttgttgagttgcgtacttttgccgtaaaa
ctcacaacacaccacccttacaacacgcatacatcatacaaaacaaccca
aaacacaacgcagcccattgttcttgtgggctttttgacagatgacaatg
gtcgtcaatgcgatgtgcacccatttggatgcgaaaataccttaattctc
aatcatgatgattggagggttggtattcgtctccatttgcgcatgattgt
gcaacacgagctcgcgtgttacaccatcaacagcaacggttcagatggat
gtcgagtttgttttgttgcgagggagtacgccgccggagataatggtcgc
cgcttggatggtgcggttgtgaagatcacagacgtcttcacactggatca
tgcaaaccgatctattcggcgcttgtaccaccacaatcgtggttatgctt
atgctgttgtcgagatgcttaatgaaagtagcaattaaatttatcaccta
attaaattaaattaatcaactctttattttaatcattccaacaaacaagt
actgttcgctattttaaaaacaattcgtatcctgttttcatccatacatt
ccgtacagtttgagctggagtactcatgtaaacatccacaagccactctg
caatcatatgttgtgtgggctcctttgccacaccattcgcaattccctca
ccctccaacatccaaTCCTTGAAGAGGTCTATTGATCCATTTGTTCATGA
GCTCCTCGTCCATCCATACCTTCTTCTGACAGGCATAGTGACCACGATCT
GGATATGTTTGGAACCAGCGGGCAATGCAGCCGTTTGGAGCACCTTTAAA
CACAAGAAATGGTGGCAGCGTCTTCCCACTTGTATCCATGCCAGCAtgaa
acaaaaattgaattgaggtctgatccatgttaatgatgtcttctggatct
ttttaggcaaccttctccttcatgaactcaatgaagtgccttgattcctc
ttcggtctcttggaagttcttttgggcggtatgggtggcgactcgatggg
acagcccgaccctttttgtgaagcgCagactgaaataaaatcaaaaacaa
tgaattggaattgaatttaaattcattttgaattatcaaaacaagttcaa
aacctattaaacctgaaataaaattaatcaaaatgaatttgaatcgaatt
taattcattttgaattctattggtcacttaaatttgacaagcgggtggct
ggagcattgaacaatccaatcaatactttgataattgaggtgagacaaaa
atggcgcaatgtttgaataatgaggatgggatgatgttaaagtgggcggt
gagtagggatcagcctcatatagaggaaaagtgcctccaaaagttatacc
cccaaagtacaactttgaggacctatgtcttcccaaagtacaactttgag
gacctacatctcccctaaataaaaactggcgggaacatagtaccaaactc
taccttgatgtattggggtaactttgtcaggatgctaaaaacactaacaa
cgggacactacataagtaacattaaatgtatcttttgtacatttcgatat
cttataatccgggttttatggtagatcgagtcccttgtcccaaacccctc
caatgggactgaacattcctatcctatCATAttcatattataattaccag
cagccgctgcaagattttttgtagggggctagacagaatgcgatgtgtag
agacagaggaagccgtacttttaaaatatggcttgttgtagtatgccatg
gttgcttgtctttaatatatgtagccgcgctcgtgcccatttttaaagtg
taagatataatacactattattttaaataaaagtagtttacgaaggttcc
ctattagtttgcgaaattattcttgttagacacaacacgataactttccc
ttcagggttacagaaccattgttgtatgattaaaatgatttgtgacactt
taatgttcccttcaagtttacagaaacattcttgaaaaaatgttatatgt
gatagcactgttctttaagctattcacaaagatattattttaaaggtaga
cagagcttaaaacatcatgactaccactgtaagtcgatccgaaaaagaac
tatttacaggtaagcttgcatcaaattattggtaagtacctgttttggca
aaaagttaaaaactgtctcactgaagagagagggagaagaaggagaaaag
cggctcagtttccaacacaactaagaatttgaaaaaatcttgattatttt
tgtaattgttaaaagaATGTTAATTTTATAATCATTGAAAGAATATTATT
TTTGGTTCTATatattatgtacatccgtaatagttaaaagaatattattt
tttgttttatggcagctcaacaaatattatgtacttccatagtcgtaaaa
aaattattatcatgggtttcataaactaaataaattaaactctcaaaaat
attatgtagatgcataatcattatttAATCATTACGAATTTTGAACCATT
Aggcccaaccttacagttacccttaccggtacccaaagttctgcttattt
tctataatcccaattctgtgtgcatttttgtgtttgctgtccttacagtt
cacgtacacattcctcaatcgcacaggacagaccttttgaggttcagcaa
aatcatagatcctttgacgtacgttgagctaaaaaatgtgacctcatcta
tgatattgaatttgggatggcgcgatcttacaaagattggctcgttatgg
tctgaccgcaacacctaaaatgtgtagaaaaccacgagtgcaccgtcctt
acaggaactaagacgtcacgcacacgtacgtgattatcttacagtcacca
gtacccgtacctgaagttctatttttacgtgtagtttgggtacgggtacg
tgaatctccgtccttacaaccggaaagtttgcccaaacttgaagggtaaa
gtacgggtaacaggttatgagcacaaaatccaccagaaaatgaacttcat
tctgggatgaaattggagctcaccccccaaaaaatgattactggggtacg
tgtgcgtggcgtcttagttcctgtaaggatggtgcacccgtggttttcta
cacattttaggtgttgtggtcagaccatcacgcgccaatctttgtaacat
cgcgccatcccaaattcaatatcatagatgacgtcacattttttagctca
acgtacgtgaaagaatcaatgattttgctgaacctcataaggtccgtccc
gtgcgattgaggaatgtgtacgtgaactgtaaggacagcaaacacaaaaa
tgcacacagaatcgggattatagaaaataagcagaattttgggtaccggt
aaggttaactgtaaggttgggcctaacggttcaaaattctccaattattt
tacgataataaaaatacataatatttattagccttttaacggttcaaaat
tctgaacggctaagtaatgattacggatgtacataatatttttgagagct
aaattaatttagattatgaaacccacgataataatgtttttacgattatg
gaagtcaaaacctaaaataatattctaatatcaattgcagacgtacataa
tatttttaacctttcaatttttttaacttaagcgttaaaGTGCGTAgggg
ttaagggaactacgtttattttttaggtgattagtttccataacagagag
tatgacatcccttccattgaaaattattttatttttctttgtatttgtag
ataggaaacattttatacgtataacatgatgcttttgcattcgctgtgaa
gctactaggtacgtagcgtatgtgagcaacctatcgtacctactttttta
ccgtacgataccgtacacaattctcattactcgtgcgaaccacattacaa
tatgtacacactatggtagtcatatctcaacaggtatggtaggtacacca
atatcgaaaggacacacctagagcgtacatagtaatgtagtaggagaagg
tcgtatatgtatgacctgagccgaaaatcgtcataaaaaatttcacgcga
aaattataggtaggttcgacaggtgtcaaagatttgatttaatgagctat
attttatacaattgtgaggatggaaaggcagtggaactgcatttcaatcc
aaacaatgcaaacgatcattgtgtagttttctacacaatatggtatgtct
atacccttctgatagatgcttagatcttcctcaagggtgttctcttggtt
ggggttctgaacttccatgttggggagtccatgccgtcgggaggtggact
ctcctactggggagtcttgagaatgctccatttttcttggcctatgtcac
tcgcccccacgaatggagtatcaggtaaaaatggaaccaaaaaaacctaa
gtgtttttaggtgaaaaaagggttctcatgagagtaacaataacgaacta
aagagtttgttaaacacgtgtaacgagtaagtgttgtttgaagagggaga
gtccgtttttgtcattttgaaactgacatttaatacggttttaagtttgg
ttgttaaaaaaggtgtaacttttcgtatattcagtctttctgatttggtt
ccacgttgaatcctgatggtgccattcgtatgaactgatgtgatagtcca
aggatcactttcatatctactttcacctttgcggagtataccatcttttc
taagaagtacttgatcaccaactttgtagtcccaatcacgacgtgagcta
ttttcccgttttgtgttttggtctgtttggtgttgcctatattctccaat
tttattccagtcggccaggaaggggatgtcgaacaacatgtcccgtccaa
agatggctgcacctggggaggcttttagtactgtgtggtatgttgagcga
atggcccaagcaacgttcgtcacaaacttgtctatatcgcttgtctctac
tgaaggggccatgtctatttcagctgttcagagcatcaatgatatcacct
gatgtacttgttctagaattgcattcgcttgtggattcttgacactggta
ggcttactcgtgatcccatatgagtcacatagggctttgaagtgaagttt
gaattcgcttccattgtcataaattatgtattgacaacgtggatacctac
taaaccaggtcttgtttactaagttgctgatcattgctgatgacttatca
aaatatgctaacttaggttcgtcatgggtccttttacccttccgcccttt
tgtatccaggggaattattgccttagtgattaccggtagttcaactattt
caaaccagctcgaagctgggtcaatcatagacggacacatgaaatcaatt
actgtcccatctttacctttgattgtatacgggccaataaggtccacaca
tagtacatcctgagggtttgtgatggcaaatttagtagggagtttcccgt
acttatgcttatgcctcttgttgacttggcatgcatgccagtttttgaca
tatttccggacggtatttcgcatacctttccagtacattgcagcacgaag
ggtttcttcgagtctagtgtgtccagggtgctgtagatagtggtggtacc
aactaactgcacggtgttgaagatcttttggaatgaccatttttctgtcc
ttacataggagatgtgtactttcgaccaattgtgtcgagtactggtcttt
caacgtcttcaagctggcatcaagcttttgtgcttctgcaatctcttgta
ctgttaacgggtagattacatcttcttcgctgcggtttgcaaataccaga
ttcatttcctcttggtatgcagaggtgattatcgcactctcttcttgcat
ggtgtaatgacaccagcattttgtgaacatcatccagttctcgtgctcac
tcggtattgttccgatgtctaagcaagggatggtgtcggcaacagtgtta
tgtatgcctataatgtaaacaattttggggccaaattcctcgaggagcaa
tctccatcggtagacacggtcagaggttaatccgagggcgtcttggattt
gatttttatggtctgtgtagacttttaatctttgtccccacaacatgcct
ttgaactccttgattgtttccactatggccagtagttctagtttggtcat
gctgtacttctgttgcgtcatcgacagattcctgccgaagaacgcaaggg
gcctattaccctgggtgataactgatccaagttgtttagacaaggcatca
gtatatatctcaaattccattgaataattgggataggctaagactacatc
cttggcaattgaagtcttaacgtcattgaatgctttttcatgcatcgtgt
cccagtaccatggatgtttcttcgtcatattggctctggtgaccttggtg
tgaccgcactctcctaccagtgaggtgagtggggcaagcactttgctgcg
tcttgcccaaacatctctataatactggaccatgcccaggaacttacgga
ggtctttgacatttttcggcgatgaaattgcgagaatcgcctgtaccttt
ttctgttgtggtttaatccatgttcgtgtgagggtataacctagatattc
tgtttcaaaggtgcagaatgacgactttcgggcgttgattcacaagcccg
cctcgcgtagcctggtaagcaccattttcaatttgtcaaggtgatcttcc
aggtttgcctttgtgatgcataacaaatcatcaaggtaagctcgtacgaa
ctctaaggctcccattagtgtggacatttttgcttgaaagatgtctggtg
aacttgcaatgcccattggcaatcggaggtaagaatacttgctccatggg
aaaatgagggtacatattttggatgaatcgggatccagtctaatggtata
ataacccatgtttaaatctagggttgtagtgtaggtaaatccttctagct
cttgcaggactgtactgattttgggtaatggaaactgctttcgaactagt
cgtttatttacttctctaaaatcagtgagaaagcgtacagttccattttg
ttttccagtgataaatgatggtgacgcccattccgattcgggctgaaaat
ctaccactcccagttcgcataatctattcagttctttgatagttgtttcg
ttgcaagattttggtactgggtttgccttgccatgatatggctttgcgcc
ctccttaagttcgaaggacacaggctccgtgttgcaatgtgttccatcaa
aaagttcctcaaattctgcgagtaactccagcaacgagttttggtcttgg
agactaagatgagtacaattggtgctaacaattgattggaggtctgcctt
tttataatttgcatctaggattttaactacgcgctgtgtcgcttcctgcg
tactctgcggttcatttgccatgctgttgttaacaacccaggctttatcc
aagtttgatggggtcagactattgatgtctctcattggcaaaatgatgtg
atcaatggttatttcttttgttcgaaaatctagaacaattccgagctctt
tcatggtttgacatccaagaatgaggtcgaacgctggctttgccatcttt
ttcttatcatactctactacatcgggagtcactgtgtactccttactgtt
cgaatactcaaagaacttaaggttgacttcgctccttcctttggttagga
agctcctattcgatgtgcgccaagactttggcacctgcctagccaagtag
ggaaagcgtttctctgttccctttgcatggaacaggagatcaccatcaga
tccactgtctagtaggatcctgatggctgcgttactgctacaacgccctg
tagagtgttcgatattcttacgggctggattttcagctttatagcgtgct
tgtgctactacagtagtgacctgcccttctttacctgtcaaaggggggtt
cacactattgaaaaggtcacccgacagtttggggtccaacaattcggttt
ttgtttcactctgtgtaaggttggctggaagatttcctagttcttctgcc
aggttcgaacatgtattgtttgaaccagaaaatgttatgttggcacgtgg
ggaagttttaatcggactgagataagtgttaatcatttcattacaatcaa
ttttacgaaacaatttcttagtactccccaacccatcatctcaagatgag
tctgaatcatcactgtcactcatgttgtgatgcttacacttcttttttcc
gatagcgcatttcattttcttattggacttcgtaagtttgtcgattttag
cggatagctgcacatagctacttcctcctcgagcaggtctctctggtcca
cgagagtttccatttggtttttgccccttgaagcttgacttcggggtccc
attggagtcatacttccggcaatctggagtgttgtgggtggtatgtgcgc
cccatgtttcttgcagagagaacagtacttctctgtgtgacgtttctttg
gaatccggtcactaaaagagaccatcttcttcctagatgagtcgttagcc
ttggctacggtcttgggtccttctccaaccttctcggtggggtaggcctt
ctcgatgcgttcaaggacttcgaggagctccctgacactctgtggtacca
aagctccactgagctcatattggtcctgccagttcctaggaaccatcctg
aggatgtggcttgccaagtcggaatcatcaaatggcccgcatactttcgt
agactttctagcctttgaagagtaaaacaggcacggcaagagttccacat
acctgttaaggcattggatcctttgcacaaagtccctgatgggtaccctg
tttggtttcttgagcccattgctgatgtagaaacattctgctccgctgca
tcagtcctgaagacggtctgcaggtgcaactggacacattcctgaaaaga
ggtccaagatgccgggcgttttgtgggatgcccggtcccatacacatctg
tccagggttcgcagttgatttgctccctgacgatggtggtccaaggacga
cgggcagtctccgacaattgagtggagtactgcaggaatatcgcttggcc
agcggacactatggcctcactggtgtggattttagcagcagttgccttgt
tccacgactggaggatgggggaattttcatccgtccctttgaacttggct
ttggccgcagtggccgtagtcagttttgcctcttcctttttatctgtctt
acaggcttccccgtagtccgtgtctaagcctctctgcgaaattatttcca
tcgagatctggacatggttgaggaactgttgtcattttgttggagacctt
gattttgttgattaccttcggggtgtccatggcagtgggaatgtaggaaa
tgggtggcttggacctccctgaactctgttcacactcctgcggcttgagt
ccttctgggcttgacttgctggtcgacatcctcttaattgccttgccaag
gggcgtattataaaacaaggccttgaagaaggtcttgggtgccctgttga
ggttagcttgaaaaaaaAAGAattttcactgcaaacgaaaaacaccggta
acctcccgtacactttcgagtgtacggggaggttaccgagcccccgaatg
gtatcttccggtaacctcccgttacacttctgtaaccctccggtaaacta
gtgtacgggagggttcccgagtctaccgggaggttaccggaaatttgaga
ccaagaggagcttttcgatttttctacgtcacgataggaattggtacttt
ttacaggaaaacagacttctcagtaagtcttagaatcgatatcaatctaa
ttagtggctataactgcattacttagtagctaaaaaaatgtttaccggtg
gcataccggaagtgtacaggagggtaaccggaagtgtacaggagggtaac
cggaaggttacgggaaggctaccggagagtaccggagggttaccggagca
tacaggagggctacggaacattacaggagggttacgggaggtgggactac
aataatagagtatgtgtaatttgtctccactaatacaattaaacatgcta
cattacataacatatttagggggcccgcccaactcatcgcccaccaaaag
gacacaggtgccaaaatttcagccccaagctgctccaagatgaaaaacga
tactgtggacaataatatcaccaaggcagaagaaaattaattatttaatt
gaaactaagctgatatgaaaacaattgaaatataggatgacttcaataac
tcaccataaaaatttacatgcctctgcaaaccgttgtcggcaacacggcg
gtgcaaggtgaaatgccaaactcagtctgtggactgagtttcggctgttc
ccgtgcccggcctgaaataaaataatttaaaattagatgtagtcaagaca
tgtgtagaaataattgtattctattcaactcacctctgttaatatacccg
ccgctgccaaataGTGNNNNNNNNNNtgtaactatttaattgaaaaaatt
aacatgtgttgagtatcatagggtcaaaaatgatgagttaatcaaaactc
acgcccaaaatatacccaccgctgccaattgttgttggcaacaaggcggt
ccaaggcggaatgccaaactcagtctgtggactgagtttcggcgatttcg
ccagtacacctgtaactagttaattggaaaaaaatggacgagtggtgagt
aaaatagtgtgtaaaatggtgagttcatcacaactcacccccaaaatata
cccgccgctgccaattgttgttggcaacatggcggtccaaggcggaatgc
caaactcagtctgtggcctgagtttcggcgatttcgccagtagacctgta
actagttaattggaaaaaaattggacgtgtggtgagtaaaatagtgcaaa
aaatggtgagttcatcacaactcacccccaaaatatacccgccgctgcca
attgttgttggcaacacggcggtccaaggcggaatgccaaactcagtctg
tggactgagtttcggcgattttgccggcaggcctgcaactaattaattgg
aaaaaaattgggcatgtggtgagtattatagtgcataaaatggtgagttc
atcacaactcacccccaaaatatacccgccgctgccaattgttgttggca
acaaggcggtccaaggcggaatgcctaactcagtctgtggactgagtttc
ggcgattttgccggcaggcttgcaactaattaattgaaaaaaaatggacg
tgtggtgagtattatagtgcaaaaaatggtgagttcatcacaactcaccc
ccaaaatatacccgccgctgccaattgttgttggcaacaaggcggtccaa
ggcggaaggcctaactcagtctgtggactgagtttcggcgatttcgccgg
caggcctgcaactaattaattgaaaaaaaattggccgtgtggtgagtata
aaattgcataacaagatgaaatcgtgattactcacccccaaaatataccc
gccgctgccaattgttgttggcaacatggcggtgcaaggcgggagggata
actcagtctgtggactgagtttcgccattcccatgatgggcggtggggta
tcagtgatgtaattgaaaaaataattgtgtgatgtgaaagcagtgagagg
gcgcactgctatggtaccgtaccatactgttgtgtctgggtcaagcacaa
ttgttgtagtatggtaccatacgtagatgtactaaactgaattatcatac
aaatccgccacacaagaatttggtgtggtgatacaaaggaataagtaaca
gttacgtagacacactacgccaattttcagccccacatattattcttatg
tattctcattttttggcgcagtcacttctgatagtaccatattgttttga
aaatatgaataggcccaaagcacactcaccaaatgaagtcatgatcaagc
ctagaattgaaaccaaaactagacccaacaggtgatcttgctgtttacaa
ctcgtgattcactaaatgtgagtcatgaaacaaacaaccactcggaagat
tttttttgcttcaaagcttagcatgataaacgaaaatgcggcttaagtaa
tgtataaaaccggtaacccacccgtacactcttgaaattccggtaacctc
cccgtacactctgacgttttgcgagtgtacggggaggttaccggtgtttt
tcgtttgcagtgtttttttatttttaaatttttaaatctttcttcgtcag
cttttatttcttgaaagtcttgcttccaagtatttcgcgagaattctcga
tcacgaaattaatccgactggtaggaatccccgatcgcagaagtcgatcg
ctcgaagtttatggctgatgctcgctgatagcgggagaatttttggagag
ctcgtagattgcgaaacagtaggaattggccgatcgcgtagccgattatg
gatagatcgtcgatcgtgcaaaaaagcgtatcgcttgtgtgaaaagttaa
aaattgccgctcccgataaaaaaattgttagcgtacctcgtgtcggaagg
gttgaatgtcgatggcttcagtgcacgaaggtcacacgatgatagtgacc
tgagccaaaaatcgtcacaaaaaatttcacgcgaaaattataggtaggtt
cgacaggtgtcgaagatttgatttatgagctatattttatacaattgtga
ggatggaaagacagtggaactgcatttcaatccaaacaatgcaaacgatc
attgtgtagatttttacacaatatggtatgtctatacccttctgatagat
gcttagatcttcctcaagggtgttctcttggttggggttctgaacttcca
tgttggggagtccatgccgtcgggaggtggactctcctactggggagtcc
tgagaatgctccatttaggttttgtacccaggggtacaaaaaaggctgat
tcttggcctatGTCAATGTATCatattgaagtacgtcattcgtgtttccg
ccgaattcattcacagatctttcatccaacggttcgtggctaggatggtt
ctccttaggttaccagcacattcgtgtgacgtggtcacaaactggcgatt
gatattcgtgaacaggcacgggaccagcttttaattacctttaatggtga
acggaaaagccaatctccaaaagaaaaccggataccaattcattttcacg
taggaatagtacgaagattggcattggtaaatgccaaaagaaaactaatt
ctccaaaagaaaaccaatccccaatatatttgccgacctcgataggtcgc
tattttattcaagccttaaagacaaaatcaagacttttgtgagaagatct
attcactgtcagatcgattttgaataagaatagatctaaagtgatctttg
cccatgaggtgaaatcataggttagcaatgatcgaaaatcttagattttc
tacattagaagtagatttttgaagttagatgattaattcttttctagcaa
tgcaatttttctaaatcatacactctagatccaacaaattttgagtatct
attttagcgaaactattaaatctgtttagattcaaatactccataataga
ttttaaattagtgttgctatattagatttagatggtattcattcctctta
gtgcattgctaatcagtcgtgtataacaatataaagttatgcctaattac
tttgacaaattatctgttactttaggtatggtagtactaccctactattg
tattagagcttaggcacatcatacctctagagagagatattatcttttag
caaataatcaattttcctggtgttccctgaaccccATAATATTTTTTGAG
CAGTAATGAAACAGgggggggtgaggtcctatagttaaattacataactt
caccccggtaccaaatcctggctgacagagccctgtttctaggtaccctg
gtgccgtgacagtaatatcatgcatgacagagcccaagttgtttggtacc
ctggtacctaaattcatgtcataatgaaaaaatatacctattcccatgca
cagactggctgccattttgcacgagaaatatcacatcaatgttacatatg
tgactgagaaccaaccctagtaccgactgactgacagacaatatttgtgg
cggaacccaggtaccaattttatcctgctatctaggtaaagctagtgact
gactgacagcctcaatttggctttcagtacccaggtacctggttattagt
catgcaacctcacccccccCCCTAATGAAActcacgataataaatttttt
acgagacacgattattatatgataatgaaaataaataatatttattagcc
tattagagttcaaaatgaaactcaggataataattttttacgagccacaa
ttataatgaaaataaataattaccagcagccgctgcaagattttttgtag
cttgctggacagaatacgagttgtagagacagaggaagacatacttttga
aataaagtgcttgttgtagtatgccacttttctacgcttaattaatatgt
actatagtagttgcaaaaaggcgcgagcacctcgcgtgcttcgcgagcgc
CTCGCGTGCTACGcgctttcaattctatacaatacacaccatagcactga
ctttattgttgtggtatcagttcaagtcatatggttcttgaccatctgac
aatcaaaattcactccaagttccaatcatactttcgcaatcaaaattgtg
tatgcactgcacatcagtaggtgatatttcatttcattgcttaaactgat
cactgtgcacttttgttcgtgtttgaaacagttgtagtcgttgttgtgta
agtatattgtcacgaatgatttgtcagtcactgcacggcccttgttttct
aatatgctataaaattacagccaaatttctttcattacattgtctagtag
caaatagtactaacacgctctgccttttagatattgcagtgtcttatcca
ctgatacctgtcaccaaaaatgtatattatgtacccatattcatagGCAT
TGGTATTTATTGTCGTTACCTCAATGTTTTAGTATTGGGTAATTAATGTG
TGTGCTGCCTTCCTTGGATATGGAGCTGTCTCTCATGCTCCCTCTCAGAA
ATTTTGCCCTAACAATTTGTTATCCGTCAAGGTCTTAGGAGTCCAAATTC
ACAGGATGGTATATGTGGAGGCAGACTGAAATAACTGACTCTTTTTTGTT
ACATAAGAAAAATACCGTATAATGAGTAAAGAGAAATTAATTCACTCTTT
TGAAAATGGTTGGGATATGAATTTGTCAATAGAGTCCAGCTGATGTTATA
GCAAAAAGATTCTCTGTCTCAAACAACTTTGTAGAAGTCGTCGTTGTGTT
TTGTTGGAGGTTTTTGGTTCAATCATTTAATCTAATTTATGCATCAGCCT
CTATATCTGCTGTCTGTGGCAATATATATATATAAAATTTTCTCTTTTTT
Tcactgcaaacgaattgttagcaagatgcaagtttctgttagctacatgg
ttagcaaaaaaaatttatttacagattagctaacagcactcaacggtcac
gctccttgggaggagtaggtgattctttctcatttttacttacatgttag
caaaaatttatctctcgcttgcccacttacaattttactaacatgaggta
ctaaaacaagattctttcatctaaattaaatggacacctagaggcagaat
ttttgagcaggctaacatttgtggagttccccaccctatatagtctggcc
ctcaacggcaatcaggcactttgcacttcacacaataaaaatgggcggga
aatacccatgacattcttgactttattgcaaatgcttacaatacacaaca
tatgctcaactttttcaattaaattgttaaattttggatccattgcagtc
aatcacactgaagcccacagaccgtcttttgctcccctgttgctgccacc
tgctcgcgttcattccagcagagcggcaaagcaaaagaacggtgagaaaa
catctagttttgatgattttacagttttttacacaccatttattcaatta
aatcgctccttttaattcgtacgcgcgatctgtggttttgacgcccacag
accgtcttttgctccgctgttgttgccacccgctcgcgttcataacagca
gagcggcaatgcaaaaagaacggtgagaaaagatctagttttgatgattt
tacagtttttttactcaccattttttcaattaaatcgctccttttaattc
gtacgcgcgatctgtggttttgacgcccacagaccgtcttttgctccgct
gttgttgccacccactcgcgttcataacagcagagcggcaatgcaaaaag
aacggtgagaaaagatctagttttgatgattttacagttttttacacacc
attttttcaattaaatcgctccttttaattcttacgcgcgatctgtggtt
ttgacgcccacagacagtcttttgctccgctgttgttgccacccgctcgc
gttcataacagcagagcggcaatgcaaaaagaacggtgagaaaagatcta
gttttgatgattttacagtttttttactcaccattttttcaattaaatcg
ctccttttaattcgtacgcgcgatctgtggttttgaagcccacagaccgt
cttttgctccgctgttgttgccacccgctcgcgttcataacagcagagcg
gcaatgcaaaaagaacggtgagaaaagatctagttttgatgatttaacag
ttttttactcaccattttttcaattaaattgctgctttttattcgtgacg
tgcgatctgtggaattgaagcccacagaccgtttttgcacagccgtcgcc
gtcgcccactcgcgatcattcaaccagagcagcaatgcaaaagaatggtg
agaaaagatcatcttttgatgatgtagcagtttttactcaccattttttc
aattaaaatgctgctttttattcttacgcgcgatctgtggaattgaagcc
cacagaccgtcttttgcacagctgtcgccgtggcccactcgcgatcattc
aaccagagcggcaaagcaaaaagaatggtgagaaaagatcatcttttgat
gatgtagcagttttttactcaccattttttcaattaaaatgctgcttttt
attcttacgcgcgatctgtggaattcgtactgttgtcttttgcacaccca
tcagtctaactactatggtaagtctttatccgattttctgatacattgtt
ttgtccctaaaactaaccctaatcccacccaaccctttattaatccagca
catttggatattgtaagtttttatgtgattttctgagaaattgATCTGTT
TTGAGACTATTAATTTTTAAATATTAGTTGAGACAATTGAATTGTCAacg
actttgtgtgtgtgagagagagggacaggagtttaaaatcatgcattgac
ttttgcagggcggtctgattgataaaatatgtggtagggccgttgaaatt
aatttgctcttgagaatgtaatgtaagcctgtgtccagcttggttctttt
cgcaaatcctgtggtaatgatgatctaacaattttttcatcccaactctc
aggaggaaccaattaaaaaataaattgtcaattctgtggattagtttgaa
ggttgcaattaaattgttaGGGttaggggttattgtgtctgactgtttgt
ttctgtctgtttgtacattttgttgattgttgttttacctggctgtgaag
tgtggatagacttttgacgtactgtcgtcttttgcacacccatcaatcta
actactatggtaagtcttcatccgattttctgatacattgttttgtccct
aaaactaaccctaatcccaacaccctttattactcaagcacatttggCCT
GTGgtaatgatgatataataattttttcatcccaactctcaggaggaacc
aattaaaaaattaattgtcaattctgtggatggcgcaatgtggggtattg
aagcccacagaacatcttttgctccaatgtttgctgccaccgacttgcgt
tcatttcagaagaggggcaaagcaaaaaggtgttacaatttgtttactca
ccattttttcaattaaattgctgcttttaattcttacgcacaatctgtgg
tattgaagcccacagaccatcttttgagccaccattgccaccacccactc
gcgttaaaagaacagtgagaaaagatcatgtgttgatgatgttacaattt
ttttactcaccaattattcaattaaattactgctttcatttcttaactga
taactgtggcattaaagcccacagaccgtctttgcgccaccattgccgcc
acccagtcgccgcgttcaattcagcagagtggcagcacaaaaagaacggt
aagaaatcatcatctcttgatgatgtttcagtttttttaactcgccagtt
tttaattgaatttctgttctgcaaatctccaaactcaacaatgggaaact
ttgcacacagatatatttagaccatgccccctccattcatcaccagccaa
catcattctctgtcatcaaatcccacgagcaaggtgagaTGAAATGAGAT
ATGTTTAAttgtcccttccttcctctcttgattcctcttttgtctccatc
caccatttccaactcctgcctcctccatcattcccccccccttttcctct
cttgaatgaagattcaaaattgtcccctccttcttcctctcttgtttgtt
gtttgaactggactggggagaaggggtgatgttttgatttgcattgattg
atttgcatggaatgtgatcgtggtcgcgtcatttgtggtacccttgtcct
tcgtgggcattgactctcttggcgaaacgagatctgatttctgtgctctg
atatctttcatttcaaaattgtcgcctccttcctctcttgattcctcttt
tgtctccatccaccatttccaactcctgcctcctccatcgttgcctccct
cttcctctcttgaattccattccatgccctccgtcgccgcctccgccgcc
accgccaaataaacatctttccctatggcatcttgacctccaacaacagc
atctccccctccaaacctattactcccattgagtaccttccccttcatag
ttaccaagactctcgtggaagccgggagtataaactaggcctactttttt
gctggacatcttccaatcttcagcagttgtGCCACCACCTGATCTTCagc
acaccatcttcatctaccgcaattattctggatggtcggtgatgttctcg
tgaaattggatcgtggtcgtgtcgactgtggtaccttcatccttcgtggg
tgttgactctttcggcaaaagcgagatcttaatttttgcaagacgtcCCT
TCCACATGGTAgtgttctcgtgaaattggatcgtggtcgtgtcgactgtg
gtaccttcatccttcgtgggtgttgactctttcggcaaaacgagatctta
aaattcacttgacatcttccaaatcttcagCAGATTAATTTTCTCATTCA
Agcctccaacaacagcatcttctccctccaaacctaccttccccttcgtc
attaccaaaactctcttggcagcttggagtataaactaagcccactctcg
aggaaagctgagagtataaaataggcccactctcgaggaaagctgagagt
ataaaataggcccactctcgaggaaagctgagagtataaaataggcccac
tctcgaggaaagctgagagtataaaataggcccactctcgaggaaagctg
agagtataaaataggcccactctcgaggaaagctgagagtttaaaatagg
cccactctcgaggaaagctgagagtttaaaataggcccacccccgacaat
caaccttgttacaattggtagctatgtggaattgttaagaagtaagcagg
gtttctaagttataataatctgaataactaatgaaaaagaacatacatta
cacaacagaaataattaatctatcaccgtattattagtcagctattatat
tatgaattggaatgtcaatccatatgcacatcaaactaaactcttatatt
aagttactagaaacaaaagcagagaactgccttacacagagagcacccta
cactgggtacaaacaagagtgatggactcacaaatgagacaataatcttg
tcatcttgtcaaactctatttctacatgatttggtcctagcctacaggat
gattactggctgcaaatgagcaatctgaatcaatttctggttcatgttaa
tgtactacctcatctgagggtcagaatgcaacttacttgtgtaagctggt
caaccactgataactgatacagcagctattacatgatttttgcttggaga
tgaaagtgatggaagactgaaatgcaaggagagcaaaattgcagagcaaa
gtagtttctgctgtttcatttttgatatgtattgtagtagcttttgaaag
agctttttcatgcttgacattctcttcattccaaatactgttgttcaaga
aatcatttttatctttggctcttctaaaagtgcactgtgttctgaaagta
taagccatgttggccatggccattttctggtctctctttgaaaaatgact
tacttgctgagtaagctgattcaacaaaaagtgagcttccaaaagtggct
tacttttcaaaagcaactcttaataccatgtagacaagcttacttcacgg
aaaagagtttttctacaaagtataagacatgttggccttaagagggcatg
catcaaaatgcaaagagagcaaaattgcaaagtagtttctgctgtttcat
ttttgatatgtattgtagtagcttatgaaagagctttctcatgcttgaca
ttctcttcattccaaatactgttgttcaagaaatcatttttatttttggc
tcttctacaagtgcactgttttctgaaagtataagccatgttggccatga
ccattttcaggtctccctttgaaaaatgacttacttattgagtaagctga
ttcaacaaaaagtgagcttccaaaagtggcttacttttcaaaagcaactc
ttaataccatgtagacaagcttacttcatggaaaagagtttttctacaaa
gtaagacatgttggcctaaagagggcatgcatttggcttacttttgaaaa
tattcaattatttacgtcatttggtctgatcagttttttctaatacattt
tcatataccgatgacacaaaacacaacagatgcactatgcccttcctttt
ttactgtcactaaaccctcaaaatattactgtaacagtaatcatgacgat
tccacaagaactactgtttaatccccagtaatttgcaggaggagtctcat
ctacttccataatatctcagccctaatttgaggttagtttgacagtaatt
tcactgtgacaaataccaccttccttccaaaaaaggcaatattaaaagaa
gcaatcctaaattactgaggaaatccttggtaatttgcaacctagctctg
aagaagcattgtcacaacttgatgcaatattggttgcaacttacacagat
gccaaagatataagtgagcatgaagcttttggatgacaaaaatatgatat
tactcttttgagatgctcacttttctccagttaccactcacagattatat
gataccattgagcttcacagtcacaagttcgcataccaagtacaatataa
gttaatgggcatactttatgacaattgattacctctttattgccctttga
catccgtcattactcaaaatctctctcctgtctacttttcctaagtcctc
ctgttatctcacttgcgagcacatccatccaaattctgtttgattgatgt
gaacattacttctgccataatatctcatgaactgacataatagatgcaat
gatcaaatgggatgattatctgttgtttttcttgcaagaagcgttgtgaa
aattttgattcaataatggatgcaactatacagatgccaaagatatatgt
gaactcgagctcctggatgacaccaaaaataatatcgtacttttatgact
acacatttatgctctttttgtccacataccactcagattatgatatcacc
aaacctcacagtcaccctttcacataccaagtacagtataagttcatcaa
catactttatggcacaAAacttcaaccaaacttgaagtgtagccttcatg
taagagtttatgatgccaaatccaccatgaaatgatatcaattcaaaggc
aaaatgaaagcttgcacaAAATGCAtttgcctcttcatgtttgaatggtg
tcttgataatatatattcatttttcatgctgttatatgtcatgataatta
ttttttgtcttagataaaattttgttgtctctagtatttcattttttatg
tatgacctttatatcattaacatttattcgaaagttgtcaggtcgatttc
gacacatagaaggtatcactttgtgttaactgtgttgcacgatgcacgca
gttgccgcgcccattatttttgtcacacataaaaattgacttcactacag
caagatgggatttcgaatgtcaccacaatctcccccacgtatcttagcat
tttggtggacttttgagctgcaagttggcgcgtcttctcgaaccaactct
tggcaacacggcgccctgcgatgtggcaaaaaggtaggttggttgttgcg
tttcgcaatgtttttgtctgccaaactatttaattggaaattcacgccct
gtcctgccatcttctgccactcccctccatgactttcaaaaccccacgcc
ccatgccccacgacgcgctcttacggcgtctttaatctaacaccgagaaa
aagaagctggacaattgaccgtgcaagtggtggtgagaatcgcgattttt
taatttggtcaattgtttaatttgaaaccctcgtgctgtcctgacatctt
ctgcaatggccctcctctatgactttcaaaaccccacgtctcacgccgcg
ccctctcgtggcttcaatccagaagccccctaaagaagcaggtcaattga
ccgtgcaagtggtgagttgtgctaatttttattttcttccattatttaat
atttgacatgtcggagctgacctgccctcttccgccattgcccccctcca
tgagttaagcacccacgccgcgccctcccgtggcttgaattgaaaggcta
taaaagaagccgggcaattgaccacaccatttgtgagtttttgttaatta
ttattttttgtcaactatataattgggaacccgtccctgacctgccatct
tctgccattgcccccctccatgagttaaacacccacgccgcgccctcccg
tggctcaaatctaaagcctgaaaagagggaggacaattgactacacccat
ggttagtttttcaattcttttatttgccaaactatttaatttgaaattac
tatttgccctcatcatgtcatcttcccactaccccaccacaaccatgaaa
tataacccccactcccacagaacttccctcccattgcatcaatctaaaca
aatgatgttgttatgaattgatatatttgtttttgtccccattgtaaacc
taaatttcaaaattattgttcggaaatattattacatttcaaaaatggtt
tttgtagggacagagttaacatgttatttttcgtgtttactcctactacc
cggaggggggagtacttgttagtaaatatgttagtaaggaaattggagtt
catcgacacgcaaaatattttaatctgttagtaaaaatgttagcaaaaac
ggacctgttagtaagtatgtaagtaaatcggaaaaatcgatgaattttgt
taagagccacaaatatctaacagattaactaacaagtccgatttcgagaa
ggtttctgcctagtattaaacctacatgcacatgttagtaagccctttgc
tttttactaacagcttactaacaattcgtttgcagtgAGGAATATCATAA
AACATTTTTTTTCTTTAAACTTTTACGTTATACAAAAagatataatttta
aaggtaggcaattacttaggacaatataactacccatgtaagtccaagcg
aaaaatgaattatttacaggtaagttcacatcaacttcttggtcagtacc
tgttttggcaaaaagcaaaaaaactgtctcactgaaaaaggagaagaaga
agaaggagaaggagaagaagaagaaggagaaaacggctcagtttccaaca
caactaagattttaaaaaaaatcttgatatttattagcctattaacggtt
caaaattctccaattattttacgataatgaaaatggataatattaattag
tttattaaAgctgcgatcagaccatcacgcaccaatcttcgtaagattgc
tccatcccaaattcaatgtcatagatgacgtcacattttttagctcaacg
tacatgaaagaatcaatgattttgctgaacctcataaggtccgccccgtg
cgattgaggaatgtgtacgtgaactgtaagCATCCCTCAATATCATAAAA
ATTCCCGTAATCCCAGCACGGTCATCATAAAAAGTTTTTATGATATTGGT
GAATCCGAGTTTCATGCGCGCTGAGACAAAAAGCGTGGTTATTTTGCACT
GTTGAAAAAGATGACGTCAATATCATAAAAATGTTTTATGATATTCCTGT
TACCGTACGATACCATAAGGTGCCGTACAATACAGGTAAAGGGGTAACTA
TCCATTATTTTTTTAAATAATATGCTTGGTAACTTACCTAACATACCGTC
TAGGTAAATAAAATATATCCTGTAAATTAGTATTGCATAATGTCATGAAT
CCAACATAAGCAAGAACTGTCCAACTTTGTTGTCTCTTTTTTTATGTACA
TTTTACAGTATATGGTGTTCTAGCCATCAACAATGGTATGATGCCACAGT
ACAATGCACACTAACGAATATGTGATACCACCAGCCTCATCTATACAACA
CAAAGAGTGTTTTGAAGTACTTATGTATGCAGAGATTGTTGCCAATATAG
CATACTTCTACACAATGGCAACTACGGGAAAGAACCTTTTGTCATATATA
TATATATTGCCACAGACAGCAGATATAGAGGCTGATGCATAAATTAGATT
AAATGATTGAACCAAAAACCTCCAACAAAACACAACGACGACTTCTACAA
AGTTGTTTGAGACAGAGAATCTTTTTGCTATAACATCAGCTGGACTCTAT
TGACAAATTCATATCCCAACCATTTTCAAAAGAGTGAATTAATTTCTCTT
TACTCATTATACGGTATTTTTCTTATGTAACAAAAAGAGTCAGTTATTTC
AGTCTGCCTCCACATATACCATCCTGTGAATTTGGACTCCTAAGACCTTG
ACGGATAACAAATTGTTAGGGCAAAATTTCTGAGAGGGAGCATGAGAGAC
AGCTCCATATCCAAGGAAGGCAGCACACACATTAATTACCCAATACTAAA
ACATTGAGGTAATGACAATAAATACCAATGCctatgaatatgggtacata
atatacattttaggtgacaggtatcagtggataagacactgcaatatcta
aaaggcagagcgtgttagtactatttgctactagacaatgtaatgaaaga
aatttggctgtaattttatagcatattagaaaacaagggccatgcagtga
ctgacaaatcattcgtgacaatatacttacacaacagcgactacaactgt
ttcaaacacgaacaaaaatgcacagtgatcagtttaagcaatgaaatgaa
atatcacctactgatgtgcagttcatacacaaatttgtgtaaagtgggat
tattttttataacccctcgaggtaatgtagtttttttgattgtgaaagta
tgattggaacttggagtgaattttgattgtcagatgatcaagaaccatat
ggcttgaactgacgccacaacaataaagtcagtgctatggtgtgtattgt
atagaattgaaagtggagaatgtggatatcagcttttcatggggcttggc
ttcagctgaagagcatctacatagaaaccaaaaagtacggtatgaacctg
tcatgtaaatgacaactatcattttcttcatagttatcatgcagtaatta
cttgtgtttgaaatgaacacaagctcatggcatcatcataaaaaaagaag
gattatgttacacagcatcacagcaatcaattcattcatgtgaataatgt
accttggaagatggttgcaaggtgggatatgacggggaggaagttgctgt
gttatcaattgaggatgtattttgtggtgtagagtattttttgctcatgt
gttccatgtgcatgggactgagcataggatgggtggtaggagggggggga
gtctcagaaataatacagaaataacaaacagattatttctaattttttgg
acatgaatttttttgagctaagtactagtagtattgctagaccttgtcca
agtagcaatttgtggagtggaaatcgatgaaaaagaaaggtataatatct
ttaaataattgataatacgagcgaagttagaccttcttcgcgaaaaccat
atgttacgatatatatgtgaattcgcgaacagaaatataggtaaatccat
cataaaaacgttttatgatattgtcggacgtatataaggacggcaaacac
gaaaatgcacacagaatcgggattatagaaaataagcagaactttgggta
cgggtaagggtaactgtaaggttgggcATTAATGTTTaaatattatgtac
gtctgtaatcgttataagaatattattttaggttttgttaaggctgaaaa
attattacatactttcttaatcgttgaaaatttttgaactgttaataggc
acatatatagtctcttcaagttaacaaaaccattcttgtaaaaatttgtg
acacttttatgttcccttcaagttgatagtcgcttcaagttaacataacc
attcttctaaaaaaatgacgtgttttatgttacaatgttgttctttaagc
tgtcctcaaagaCTTCCAAGAGCGGGAGATTCATATACTCATGAAATTGC
AAGGTCATGCGTACACCATCCGCCATCTTGACACTCCTCTGAGTTCCTTA
cactgcaaacgaattgttagtaagctgttagtaaaaagcaaagggcttac
taacatgtgcatgtaggtttaatactaggcagaaattaatctgttagata
tttgtggctcctaacaaaattcatcgatttttccgatttacttacatact
tactaacaggtccgtttttgctaacagtttaactaacagattagaatatt
tcccgtgccaatgaactcagatttccttactatcatatttactaacaagt
actcccccctccgggtagtaggagtaaacacgtaaaataacacgttaact
ctgtccctacaaaaaccatttttgtaatgtaataatattatttagtttat
gttggactaaaaacaagcatgctggagaaaacaattgcatcattacacaa
aacctgttagaatgatgcggcatgagaggaaggtcgttgggagtggggac
tgtaattcatggttgttgggaagatggtgggtaagtggcagatattttga
attaaatagatgggcacataaa
>scaffold469|size96017
caatgttttctctcattcaatttttccaattatattgttattctgttgct
gggttattcgtccgttgtgtagcttgcccgcccttgatcacgaaggtgaa
caaagtgtgtggagagggcagtgacggtaagttgtctctcctttttgtca
ccccccaacaccactccaaactttttctcacagcttctttttctaataaa
attgctatccaatcagctgtgctggccaccttccctcagtcggcatggca
attaagccgtccccgttggagaaatttcatggagaaggtggtgatggtaa
gttttttttcaccatccccatttttctcagagcatttgtttccagttaca
tttttatgcaggctgctgcactggctgccctccccttggtaataacggga
acaagggcttgctttcaccatccccgcccattaggtgtgatgataattgg
tgagagcatgagttttctcttgttttaccacaatttcaaatcttgtttct
cacggcactttctcggttaattgtttctcaatcaatgtccaggttttgtt
gtttttttcattttcattGACCAAAAAATGAATGTAGTTTTGTTAATTAG
TTCCATAAATTTGATTACTGATTAATTGAAAACAACTCACTCCATAGTTA
TATTTCTGATTACTTTAATagtattactagaatattacatattattgcag
aaatattactatatgtggctctgcaattgaatggcaaattcaatttctta
gagattactgtcagaattctgattactgtctaaattgcagtaatattact
gtcgtgaccgaggagtaggagtcacagtaatgtgacgtcacctagatcct
gcctagataaggggaatattttggttctggttatgagcaccggaattctg
gtcagtcaccagtaacaagttctgattactgactattggaccagaaccta
aaaatcggaatttgaaacttagGGTGTCAAAAAGTAGATCGCGTTCTTTG
TGACACTTCTGCCCAGATGACACGCAGATGCCTTCTTGAAGGCCACTAGA
TTGTTGAGGCAGTCTTGGGCTGTTGCATTGGGGAATGCTGAAGCAACAAT
GTTCTTAGGGTGCAAGTTCTTGATGAGAACGCTGCACACAGAGCCTCCCC
CAAGACATTTTGCTCATCTTGTCATGGTTGATGGATTGAGGGAGAGGTTT
TTTACGTAGAGAAATACCTAGAAAACATTCAAACGGCCGGCCAATGGTTC
CACGAGGGGGGAAAATGAGACAACGAAAAACACAAATTTCTACAGGACAA
TTTTGGCAGAATGGTTGTAACTCCGCAACTTGCCTGCCAATTCTATCGGT
TCACCTTCCATTGAATTCCTCAAAAGATTGTCTACAAGATAGATCACTAC
CTTCATTAATGTATGTTGATATTGAATGACTTACAAAGTTGTGAAGTACG
AACTGATATCAATGCCTCcgggaatttaaccaaaaccacttcatcgatgt
attaggttaagttttttagatacatatatttttgatcatgtggaacacaa
tagcaaggggacggaatataagttacacttaaaagtatcttttgacaatt
gtgttacttataatccggcttatacggtatatagatgatagataaaaatt
aatgccaatgtagtctctgtcttttgcttcattttgcatcattttgagtc
attttgcgccaagacgcaattgctcactttgacacaaaatgattcaaaat
gatgcacaagcacatattgagtcacatgaatccctcagcacaagagagat
aatgtcccacaataggatgtacgagaggcaagcaaaaagcaaaaagaaaa
aggcataatgaagtatggtcatattgtactatgggaatggtaggagtgta
taacatcatgagtttgaaccgcagggcattactagaagtaccatactcaa
ccatactgtaggtatacatgctgaatcaaatcatccaatttgtatctcta
gatgtgtacacattgtttgtattctgacacctttcgtttgcatcatattg
catcattttgagtcatgactcagtggcgcaaaaggacgcaaaaggatgca
taaatcatatagtactttggcaccattacatgaactttccttgcttatga
aataacggaagagtatactcctgtgaaaatttctgtgagcgtggtatatt
tctgacatttggggctggggaagctatttgtagaactgtactgtaggaac
tggtaattaaatattgacctgagccaacctttgaaaaaaccctggatcta
tatagggtcaatatagaccctaagccgatcaaaaatcgaggaggtttata
tttcttagacccccaaaaaaatttaatagacccttgggctgcagacataa
ttttgccttgcaagagtctttatctgggatcataacccatcaaaaattag
accccagaaaaaggaccccggggcTGGGAATAGTCTAAAACACAACCCTA
CACAACCTAAGAGCAACTCCCTACCTATAGCGGCATTAGGGGGTAGGTAG
GGAGGCAGTTCAAAGCTGATGCAAGTATGTAAAGATGAATACCCGGAGCC
CTCTAAAAATTTCAATTTCAAAAAATCCTTCCCCCATTTGCCTTGGAGTC
ATAAAATGGGAGAGAAATCGTTAGCATTCCTAAAGTTTCTAGGTATTGTG
CCAAATACCTCTTTCAATATGTTCAATGCCCTAAAATTTTCAGCCTGTCA
TATCATTTGATTGTGACGTAAGTTGGTTAATGTAAAGGCCAGGAGCAAAC
TATTCCAGTCTCAGTATTCTGGAGGCCATGATGCCTCTGTCATTATATTG
AAGGCAACTAGATGCTACTTTACAATTCGTGATAGTCACAATCATATGCT
ACAGATGAAAGTATGCTAAATGAAATCCATAAACTCATTTAATGAGGTCA
AAACCATCATTTCTATTTTGGTAACAGATTGATTATCTCCTTACATTTTG
ATCACTTCCAGTACAAACAAGACACCAAGCATATGGGCAATGTCTCTCAA
TTTGTCATTATTAATTTACTTGCATCACTGAACTTGTTTTTTTCCTTTTT
TTCCTTTGATTCTGAAATGCTTCCACAGCCTGCAAAAACCAGTTGGGATG
TATCAGCCGAACATTAAAGACCACTGCAATgatgttatggttaagatgag
atgggatgagacagaagagCTAAAAAGGAAGCTAGGACAAATGGATGAAA
TGGAGGAGGGAATAAAAGCTGATGCCTATTGTGTATGTGTTGCATAGTTA
GGAAGGTGAAGAGTCCCCCTCCAAATTGATGAAAATACCTCACAGGATGG
CCTAGAAATGAACCTGAACAAAGGATTCCATGAGGTGAATGTGCAatgga
tggaggatggaggatggaggatATATTATCAAAAATTTAACTTGCCATTG
AATTTATTGCAtcttggtggccttcacaaaaaaaagcagtacggtggaaa
tggagctatatctccaaaaatagcaaatcagacaaaacctagtagtattt
tgtctgcaggatatgattgtgagagcaatggtgacagaatttttggcgta
attatcattgttgttgaagaggtgatggggcaatggggcagaaagttaca
tggtgTGGAAGAAGTCTGCCAAGTGAATGTAGTacttagcaatacctaga
tcaaatttagagctttgctagatgagggaaaagggaaaaaaagaaatagg
aaataggccgttaaggatctatgaatataaggaGGGCTCCACATGTGCTC
TCAGTGTCCTCTGAGCTCTAACAGaagaccggaatgttgacttcagcaat
aaaagttcccatggagtaatcagatgttgtcagctgtcataagatgttgt
cagaaggtgtgagatgtcgtcaggaattttacaggttgtcacaagatagt
cgcatagattgtcacaagtagtcacctcttatcatcagccaggtcttcta
tgggtcatcacttgagttgtcaaagtgtagccaggggttgtcactttggt
catcactgtcacacaagattcaccacatcatcagttagggaggttggtcc
tccttattgatatgctgttgtccttagtcatccaatactataagcccctc
taccttattgtcacttatttcctcaaaaggtggtcactattgtcataatg
ttcattagtgatgtcatcaagggagtcaccagtccttcacccaggtcgcc
aaaaggtcttcaccataggtcatcagggtcatcaaaatgatgtcatgaag
tgtcattggggtcataagaaggtcatgaaaggtagccacgtgagttgaaa
acattgaccaagtcatcactgtgatcatcaatgaatttaatggtaaaaat
cagcatccaaaagaaattaactgatgaacagggccttattgcatttgatt
tcaattgatcacaatatatataatatatatcacattcgattgcaatagat
cactattgattgcagttcatACTTGATATATCCTATAAACTCTTTCCAGT
CCTATTCTTACATGGCCATCCATAGATAATATTTCAACATTCTGTTTCAG
CAGTATTCTTCTGACTTAACAAGAGAAGACTACAAATGACACAGAATTTC
GATTTTTGTACACTCAGCATAATTCACCTTGTTTTTACAGCTTTTTGTGT
TGTCTCATCAATCAAATTTGGTCATTCTTTGTTTTACATGGAAACCAATG
TCTCAAAGAAGTGCTCCACTAAGAACTAACCAATATATTTGGCAATGACT
CCAAATGACCAAATCTAGCATTATTTCATATTGCCTTTCTATTTTCTGGT
AGCTGTATGAGTAGTCTTGGCCATGAGTAAGTATAAACTGAAATGattga
ttacactattgatcacaattgattacaatggatcacaatggatgataatt
gttcacaattgatactaattgatcaAATAAACagcaactgacaccaattg
atccagaaggttacttaaggttttatgcacatctatgctatcatagatgt
gcctatcataccatataggttatgttaatattgtgcagtatggtatgtat
ggtgtgaaagaaacttccacatggaatgatcatgcacttttgtatcattg
tatgtaatgaatgatatagtattgtgTGGCATCATATTGCGCCGCATGAC
ATGTTTACTCTGGATGAAAAATCTGgtgaataacagtgagcattagtgaa
agcaagtgcatgcaagtgattgagtgcaattgcatgtgaatacaagtgaa
caagtcctgattgcaagtgaaagcaaatgaacaaggccttaatagactgt
gaagaggagcttttggcttagattggcatggcattattcttcaatggata
ttggtctaggtttgacaaacaagtaaggaattctttttggatatgaaagg
tatttccaacaaatgttcatggtagatctgttggaatatattgtaaacac
agcctgtaggcaacacaactaatatgatggaattgatcaataaagaggaa
ttaaatgaagtgttaagctaatatcaaaacttactttgtcatctTCAGGG
TCGATCAGGGTATAGGATCCAGTCAACTTTGACCAACATGCTGGCAAAAG
AAAAACTAGCAACATGGAATATAAGGTTGGATTTTGTTGTCTATGATATT
TAGAGAATTAGGGGATTTTTAGGGAATTACACAACTATTGGAGGAAGGGT
GGATCATCTAGACCAatttttagatgatgtactattcttagataaaatct
ccaaaatttctttagggttcaataattgttggaggattcatggatatttt
ttatgattgaggacatgtgtgtgattgttgcagattatttgtgcacttgc
atagttatcttgctgggttgatgatagatatacatacgcattcacagaca
cgtgtctttagtgattttgtcacaaaatcaaggatttctgtagccttcAT
CATGTACATGTGCTCCTGAGCACATATCTTATctagcttgtaaattacgg
tttggttactgtctcaaaaacacggaaataagtaacaaacgggagttcct
gcagtaattactgtaggttctggtaatattgcagtaaattttgtcaaaat
caaccttattttgggacgtcatggtgtcacactctttggttatcctatga
agtacttaagtaattaatttcacactcatcccgctaccacagtaatcaag
gttactgtcaaaattaccaaatattccggaACCGGAACTTACAACCTAGA
TCTTATCTTCCTTTCTAGTCTGTAGCCTTCATCGTGTGCATGTGCTCCTC
AACACACATCTTATCATCCTTTCTAGCAGTTCTTTCTTTGTTATGCAAAA
ATAGAGTGCATCATTCTCACTGTTTGTGGGtctcaatttttgtacttgtt
atagagtcatgtaggtgtctaacactcaagcaaccgtatgtaattttaat
ttattaaaattttatgcttcatctgttctaataacaaacgagacagacac
aagcaatgaaaaaaacagctctggcactgtattcaaactgcacagtgcaa
ctgatgattacttttcattctacttcttacatgctgcaaaaaatcttgcc
gctctgctagtaaTAACTCTTCATGCTCTGGATGCATATTCATAGACATG
GGAAATTTCCTATAAACTTGATCAATAATTTGCCATTCATTATATTCCTA
CTCACATAGAGTTGGCATAGTTACTGCGACAATTCATGATGAATGCAAAA
TGATTCAGCTTGGTGAGATGGCAGAATTATTGCACCAGCTACTAGGACTA
TCCCTATGCTCTCAAAAgaaatatagttggtttttgacctcttgtatatt
gtgatccatcacaaaacagaggtagtgaaggtaatgaataagtgcgaata
aagttctgtgaaataaattaagaatgtattataccagctttctcacatga
aatctaaacaactgttacaacttttaatttgtatgttgacactccatgct
atttcaTTCACAATTAAACATagctgcatcaaactccaactaaggtttgg
gctgcctaggttctgttacacagagggaaacagcaaaggaagtatcatta
ttattatttaagccagtcacacaaagaaggaaaccccccaaaaacactat
gcaaaagcgatacacatcatgaatacatcttttccttgattgtttgtgct
cttgtaaagtgTTATGATATATATAAGACCATTTGACACCAACAAGGCCA
AAGTAAGGGACTATACTGTACGCTAGCCCTCTAAATTTTAGTGCAGTAAA
ATCATAATTGCCCATCTTGGTTGGGCTGCTGTGTGTGCTAACATCAGTGT
GCTAAATTATTGTATAGCCCTTAATGTTTGTGTCTTTGAGTGGGCGTGTT
CTTATAATGAATCTGACTAGGGCTACTCATCTTTCCTCAATGCATATCCA
ACCCTTTTTCGTTTCCTTCCTTCCCAATGCAAATCAGTATTTCCATTCAC
AACTGCCCTTGCCATCTATTATATATGTGATCATGCTCATTCAGAGTGTC
TAATGCTTGATTCAAAGCTCAATACTTTGCATGTTGTCACAGTTTTCACC
ACGCTCATTCATGTGGTTTATGTGGCTATCACCTTGCTCTCCCATAGGGA
TGTACCTCCTGAGATCCCATATAATGTTACTACAGGAATGGTGTTCAATA
TAATCCACAACAATGGGATTTCACCCTATCTTGAAAAAGGGTGTCCACTA
TTCTTGACAGTGGGGGTTCTTGGAAGAAGCCAAGGCAAAAAGAAAATGAC
AGCAGGCAAGCTAGACATTGTGTGATGGATGATTTGTTAGGGCCTATACC
AAAGTTTCCAGACAAGTCTTTTGAGTACGCCTTCTGTATGAATTGGGGCA
TGGTAGACATTATTCTCTTGCAAAACATGACAAGTTCTGGAGGCAGACAG
TATGTAGAGTTGGTTAGCCTTCCATATGCCCTACATCAAGTTTTTTCATG
CCCAAATGATTTTATGCTATGACATTTCCATTAGTGCATTTGTCAAATAG
TTTCAAATGGGTGGGACCACCTCCAGGAGATGTCTCTCAAAAACACAGGC
ATGGTGTGCTGTGATGCCTTGGCTAATGTGTAAAGCCAAGAGTTTTGACA
CAAGGAACATAGTTGACCTTCATCAAAAAGTGCATAAAATTTCTTGAATG
ATGGGCTCCCTAGATGTCACAATGGTTCACTGGAAGAATTGTTCCACAGC
TTGTGAGAAGAATGTTGGATTGGGTTTGGAGGCTGTCATAGatcacaacc
tgtggtgttggcaatgtgcgtactgaagcataacaataaaacaatgacac
aaataaatacagccccatgtaatggggcgaactaaaatgccatctttttg
aattagggctgcgatgtaccatatataagtgaactcataaagccccatca
aattatggaacaaagtaacacagagcagcccaatcaaaatgtacttattt
tattttgtgatatttttacttaggattttcttaataaaaacatgaaggac
catttaggtcttatgtacaatgtcaaacagctcaagtcaatttttcatta
taggcaaacttatatggcccaaaccaattgtgggacactgtaacctgaaa
cagcccaattcaatatatacttatagtggttacttttttacatagttgac
ttggagaaacatgaagggcatattatttggagttgaaaaatgtcatagtg
aggtacctgttgatgggaactttagtaccctaaaaatggggacaaaatga
cgatgaacccctgagtttttgaaattgagctcacccagaagatagaaagt
gatacaataacttagaggcagaataggtaggataggtaggttaggtgcaa
tgaagagtacagagcacttgctaacaaagcttggATTTCTAGTATACACA
GTGAGGTATTTTCTCAAAATTGTCTGATTGGTGCACTTTTACACTGTAGG
AATGACATGATGAGTGTGTTTGATGATTGGACCAAATCAAACATGGAAAT
TGACATGAACTGAGTTGGCGCAAAAGGATGCAAAAACTCTGATAGTTAGG
ACATTGAAAAGGTGACATTGGTCAGCATATAGGACTTTTGGTAATTAAAA
TGTTTCAAGGCAAAAATGATTCTCAGGGGCGTGGTTTCTGCAATGGCAGA
TTTGCAGAGAAATTCTGGATTTTCATATTCCTTAATTTCCACATAAAGTT
GCATTACTTCTAGATGATTTGACAATTATTGTGTGATTGTGTAATGCATG
CACATTTGTTCATTGCAATTCAAGGTTAGTTATGTCATGTTTTGATTCAT
AATCCATTACCTGCTGTTGCTGGATTGTTTGCAAAATCTTAAAATGGATT
ATTATTCTTGATGTTTGTCCCTGCATTGGATCCAAGGATGTAGATAGATC
AGTTTCGTTTTACTTACGAGCCTCTGTTGAAATGAATCTTTAGGCCAGTT
CTTCATGAGTCAGTAAAAACATCAACGTAATACATTTTTGTTCTTCATTC
CGGGGTCACGTTTGTTGGTCCAATCTTCATTTTTCAAACTTTTTGTAATT
TTAGCAGGCAAGGAGGGCAATGAACGCAGCACCTAAAAGTGGGTGTCTGT
AACTTTAGCACAGACATTTATCTAAATTTTGTCTTGTGTTGATGGTTTCT
GAGACAGCAGTGTTTTGTGGAAATCAGCAGTGTTGCCCAAACATTTTGCT
CTTAAACAGATTGATAGTATTTTAACATATAGTCAGCCATGTATGTAGAA
CTTGAATTCATTCTCCTTGCATTCATCATGCTTCCTCACCTTGTGAAGGA
ATGGGTGCAAAAGGACACTGTCAATGTGAAATAACCTCATACCTGTCTAC
ATTTTATTGATCAGAATTCTCTTGAATGGCAATATACCTGACTCTCCCAA
ACTTAGCCATAAGTAGTTTCCATTGTGCTGGATGGTGTAATCATTGAGAC
AGTGGTGAGACTGATGGCACATGGTATTTATCATGCAGCAAGCATGTAAT
AACAGGCAATAAATCTTCATTATGCTGAAAAAACCCGTATCCACATTGAT
TTTAACCCAAATGCATTGGCTTCACAAGAAGTGTTGCTAAAACTTTCTTT
GTCATAGTATGTAACCCTGTGTTGATTCTAATTGACCAAACTTTATATCC
CACATTTTCTCCCATTCTTGTCAATGCTCTAATTATTTTTTACAAAATTT
GGAACCGTTTGGTGTTTTCTGGGGAGATTGTTTTGCATTTCTTCTCCATA
ATGTTTCAAGAAATAAATGACTCTTCCTTGTTTTTCCTTGAACAGTTACC
ATATAACAGAATGTTTTGAAACTAGAAGTTATTTTTCCTTGACATGTTCC
AGCAAGGGAATACATTCCAACGAGTGTGCAAAACACATTTGCCAACCCAA
GCAAGATAACACAATACCTATGTCGTGGTAAGTTGGGCTTGGACTTGGAC
TTGGACTTACACATACATTTTAAAACACCCCTCATTGGCAATAAAAAGCT
CCATCATTAACATCATCCAAGTATTCCCACAAATAGGGATCCCTTATTCA
TTCATGAACAGAGTGGGCAGATCAAAGCATTACTgccagacaggcacctt
ggccaatttttaggaaattagttgacagttgctcaatagtttttgttggt
tgatagtggttgacagcctgtcgacaagaatgagtgagtcaatattttgc
ccttttatggacttttcggttgggattggttgacatgaatgacttttgtt
tttcatacttgttgacatgttgaccccaaatttgatgaaattgtaaattt
aacaggcagttaatatttagtcacatgttggtacgtattgtaccaagcac
ttgccaattgtttgatagttggttgaggaaagtggttgataatattgact
cacccagtcaacaatatcaatgaaaaagttgatactttgcccttctatca
acgttttggttgatgtgagatgatattatcaaataaagagttgatactat
ggatatttttcaatcttacagcaaatggtcgatagtatagagacttggca
aatagttgaccaatttttggaaaagttgcctgtcttgctgACAGACAGAC
ACAGTGGATGGACTCATGCCTAACATTTCATCTTGTCTCAGCATTGTCAG
GAGGGTTTTGCTGACACAAGTCGGGTAAGGTATTCACTGTGGGGTGTGCT
TGAATACTTTTTATTGCATGCTTTGAATTTGAGACATCATGACATCATGC
AAGAACTGTTCCATTTGCTTGATACTGTAATCGAGGAAGGCGCCATTATA
CACTAATGCTAGAAACAAGGTTAACATAACAATCGCTTGGGGTTAGAGCT
GCTATCAGCAAGCCACCAACATAAATTAGTAGATATTACTTGCTGAACAC
GTACAGTGACTCCTTGGAACCAAAATGCTTTTTGATTGCACACAATGCAA
TGCAATCCTATATGTTAATATATCACCACATCAGTTTTCTTGCTGTCAAT
AATTTTATTCTACTTCTCTAgcaacctataaatcagtgacctaagctatg
tggaaaaatattaaatactacatatgtaggtaaacatgtagtacttgttg
atgttgataaaatgtgagcttatttcatacacagtattagaatggcaaat
ggaggatagaaacgcaagtaatccatttcatctaaaaacaaaactgtgta
gattctatatgttggtgttttatagccttcaaagggagatctgttgaggt
tgttctgttatggtatcaaagatctaaagatatggatatttgTCTCTACg
agaattctttgacactagggatttttacctttttaatttcaaacaacagg
acttctactttttagtcaatagttgtactaaataaagcagattcttTGCA
ATTATGTTAAGAGCCAAACAAAGAACAGATGCCATTGTTTTTGGTCTTGC
TCGGGTAGCCATTTCAAGCAACATACTCCAGCTGACATGAACATTTCATG
AAAAGATTGGTTTATTTGTGTCAATTGTTGAGTATTCAGTTTTGATCACT
AAAAAGAGTCATGTTGCTTCTAATTTCATGTATTTCATTGAAGAGGATAT
GGACTTTACTGGGTCCTTCAGCTGCACACCGCTCGTCTATGCTCTATCTG
CAACCTTCATTGCAAGCTTACAGTCAGGCAGGGGCTGCACTTCATAAAAA
TATATTTCACACTTGTCTGATCAGCATCATTCTTTCCAACTTGCAAACAC
ATATACCTGGCTATGCAATAATGAAGGGAAGCAAAGACCCATTGTGAAAG
GCCAATGAAGCATACAGGGATCCCGACCATGTGATTACATAGGCATTTGT
TGGCGCTTGTGGTGGTGGTGATGTATTGGTATGTGATGGATTCATATGGT
CCAGGAAGGGTGCATGGTATTAGAATGCAATGAATGTTGTTGCAGTTTTC
TCAGGGGGGTTATTTTGTTGTGAATGTGATTGCAACAAACATTTTGGACG
GATGGTGACTGCTGATGTTGACAGTGAGATGTGGCATTTTTGGTACCCAA
CTTTGATGGAGAACATTCTTTTCTACAAAAAAGGAGCTAGTGAGTCTAGA
GGCCACTTATTTAAATAAAGAATATTCACTTGATGCAAAGTTTCCTGTTA
CTGTTATTTAAAAAATAGTTGAAGACTTCTCATCAGTGTGTGATCCCTGC
TTACTGTCAAAAAGTCAACAAAATAAATACATCAATTTCAAGTGTCCTTG
TGACATAATAAGGTGATGACAAAATTACATTCGTAATGTAAAAAACTTTG
CTTCCCCTCAGAAAAAACTAAAATAAGTAACAATCCATCCAGTAATACAA
TTCAGGAGGAGATGAGACAAATTTCTTATTCCTGGTACAATACTTGATCA
TTAAAATGTTCCACAGCTCATATATTTTTGTTAAAATATGGAAGATAAAG
TCAAATTAGTCGCTAGCAGCTAATGCATCAACAACTTGCGTATATGTGCA
CTTTAGTTAAGTGTTAAACTATTTATCCTATGTCAACATATTTTCCTGAG
GGCGAACCCGTGGAAGCGAAATGTGTGTTGTCAATGGATGATGCTGATAA
GAGTCTCCAACATCGCCCTCTTCATCTCTTAAATACGGATCGTCATCGTC
TCGCATCACCCTTTCACCATCGCTTATTCTCATTGCAATATTACTCTGGC
TCTGGCCACATTCCCCTCCAGAAATATAGTTCCAAAACAGCGTAATCATT
ATTGGGCTCACAATAGTTGTCAATCCTATGATCCACCACATAGTTTTGCT
GTGTCTAATTTCACCTTCTTCCAAATGTTCCGGGCAAAACTTTTGCAGCA
GGAGCCCACTCATAAATCCAACCGGCAACTTAGCCAAGAACAGTGGAGCA
GAGCTCAAAGCCATATCTGGCGGCACGAGCACAGAGAATGAGGTTTCTCT
GATGCAAGATATTTGAGCAATACCAAAGATATCATAACTTACAAGTTCCT
TCCCTCCCTTCTTGTGCGACCGACATGGTAAAGTCGTATAATCTTGGCGA
CCACAATGCCTCACCGATGGAAAGAGTGATAACAAACAACACACAAGCGG
GAATCGAGGTAGAAAACGCCAAGAAGAAGACGCTCATTGCACTGACATAT
GTTCCCCTATGAATCATGATCAACGGATGAACGGCTGTCGTTGCGGCCGT
GATGATTGGCACCAATATAATAATCAAAAATGGATTGATGGAATACACCA
AACCTTTTGGTGCATCGGCACCAAATTCTCGAATCATATATTTTGGCAGT
GTCCCATCCAAATGACGAAATACCATGCGCACATTAAGTGTCAGCAAGCA
TACGAGAAGGAATCGTCGAAAGTTTGGTGTGCGTATAGTCTCGGACAAAA
TTTGGATAGATGATCCTTTCACGGGTTCGAATCGGGCTATTTTCGGGGCT
GACTGAGTTTGGGTGTTGCCATTTTCCTCATAGTAATCAATTTCATCGTC
ATCATTATTTTCGGGGTTTACTCCTTCGTTTTCAGACGGTGAATTCGACT
TCATCTTTGCATCAACTTTGATCTCCCTCACACTGAAAGCTACGCAGACG
GCGAAAAAATTAGCTATAACGCCCGATAATATTATGGCACGGTTGTTGGA
CAACTTCCACGAGGACGACGTATTGTCATCATCATTCAAATTATCGCCGT
CATCGTTTGTATCGCTTCCTCCTTTGTAATAAATTGTCAAGATGTCCACC
AACGGTCCTGCGACTAAAGCTCCAACGTTCATTACTACGTAGAATAAACC
AAATGCAAAACCTCGATTTTCCTCGTTTGTGTATCTACGAATACCCACTG
TTAAGACTGGTATTCCTGTAGTGATGAAGAATTTCAAAGACAATTTTGAG
AGAACAACGGCGCGACACGAGCATCAAGATGTGTGAGAAAGTTAAGAGAT
CAAGAAGAGAACAATCTGCCACAAACCTAAGCAATTTGCCAAAGGCAAAA
ATATCAACGTGCACATCAACAACACACTTTTCGAAGTGCACAGAAATAGA
GTAATCCTTGTAGCAAAGCTCAATACAAATCCAATACGGAGGCACATCGC
CACTCCCAAATTGTCAATGATCGTTCCCGTAAACAATCCAAACACCGTGA
TCAACGCCCCCCACGCCCCGTAGATAGTTCCAGCCTGAATATCACTCATA
CCAAACTCACTGCTCAGGAACAACGTGAACACGAGGCTGAACGAAAAGTA
AGCATAGGAATCGAGGAATTTTAAGAGGTAAGCCTTCCATAACTCGGGAG
GGGAGCCGGAGAGCGAGTTGAATCCCGATGCGATTTTGAGGTATTGCGTC
TTTAATATAGTAGAAACGGACTGACGAGGCGGAGAGGACTCGAGAGAGGG
TGGCAGGGAAGACATTCTCTCCATTGTTGTTGAAAGTAAACCTTTGAAGC
TGTTGGCGCTTGCACTAGATCTCAAATTCAACCGACTGTTCGACCGATAG
GAACCGATAGAATGAGAAGAACCGCTGGGGATGCCGCTGTTCGATCTCAA
GCTCAAACGGCTACTCGAACGATGGGGAGAATTTCCGCTGCTATTGCTTT
TGGAGGAGGCGCAGCTGTTGGTGCTCAACGCTGAGTTGATAGAATTAACG
CTGGAGGGTGCAGGCAAACGGATGGAGGCGGCGTTTGTGCGATATTGCAG
CGTAGACATAGGTGTGACGGGAGGAGATCGCTTAAAAATCAACACAATAG
ATTCCTTTCCCTGTCTCTGCTGATGCTTATTTAGATGGCGAGTAAGTGGA
TGGTATTATCCTTGTTGGCTGTGCGCTTCACGAACACCTCTATCCAGCAT
GCATCGTCAGTTCAGACAGCTGTACAGGTTCAGAAGCAGCTTACTATAGG
CGCCGAGGTCACCGACTTCTTTTCGTCTAACCCCTATCATGTTACGGTAT
TGTCTCCCTGATAAAGGTATTGTATTGTACGATACAATACAATACCGTGC
ATGCCTTGTTGCAACCACTTTATGTCTTACAAATaatgccaaaagatact
tttaagtgtaacttctattcagtccgcttttttagtgtttccaacattat
gggtccctaaaaacttacccaattacatcaaggtagcaataatgtacccc
tcctgccatttttccttccttgctcgtcatgtgcacgatacgtgtcgtga
cttctgatgacatccgaggtttctcggcaacaatctggagccacggggag
caatgggtgtattgcaggtgtgaatgggaaactattcttgacggttttag
ttccatttgaggggattaaataactgaaaaacacaaatgtcagtgagact
tgcctggtgttactgacacaccagtgttacctataattcgggttgtacag
TAGATGACACAAGTGGTAGACCCAgcaagacaggcaactcacaaaaactt
ccgacatgatggcgataaaatttcagcaaagtaatgattcctaaaattct
catgacttgcatgacccaaactgaagacattgtgacaactcggacaatga
aagtgacaaatcgtgacacaagtgacaacacatgagttgtcaaaatgacg
tcagtgatgacctggtgacgacccacttagtcatcacttacaacccagtg
gtgacccacttagtcttcaggaaaatccggcaatgactgatttgcagtca
ggtgagacccagtgataacccacttagtcgtaagtaacaacctcttgact
accctgtaccctgACTGAATTTCTTTCCACGGGCAAATTCCTGATACTGT
GAGAAACGGCATGGACAAGAGGTAGCTAACAGGCTCCACCAGGCTCCACT
CACCTCTGTCAGCGGAACAAAAAATAATTGACTTCCATATGGCCTACTGA
CAACTCACCTGGTAGCCTCAACATGCCAGATGAGGACTTTTGAAACAaag
tgactgcatgtgatgacattgtgacgaccatttagtcatcagagacaacc
cgacggcaactaacttagtcttagtgaagacctcgtgacaactcacttgt
catcaatgaagacccagtgatgacccattgagttttcagttacaacccag
tgacaacaaatagagtagtcagtgacaacttgataacaccctgttttttg
tcagttagagatttaaatgatgactcggagaacccaactgacaacaagtc
atgaccttactactctggtcacgacttaagcgacaactcttgccaaaatt
tattgccaaaaactagatatttatggcgagttgcctgtGTTGCAGGGAGA
AGcagggtttacatacctcaatgtaagtaagcaactagatatgccagaca
aaaatgattgactgaaaattacctttagagacaaaaagctagttgctgtc
tgcatggtcatctgtcagtcagctgttggtcagctagcatgcagcATCAC
TTCAACCTTTTATGTCAATATCACTGAGTTCTCCTCTTCTATTGCCTATC
ATTTTACAGAATGCCTGATAGTGCACCGTGCATACCCATTTATATTATTA
CAACCATTCTACATCACGATAGAAGATAAGGTAGATGCTATAAGTGGTAG
GCCCCTGGGAGAAGTaggttgtacattcctcaatgtgagtaagtatatat
gtgggaccaaaaatgcctgactgaacattacctttagaaacaaagagtca
gttgctgtctgcaaggccatctgttggtcatctatcagtcagctgttgtc
agctaaaagtcagtggttggtcagctgtgattgttggtcagctggttgtc
agtaaggcaatcatttctcatccatattatcagactacctgctcctggtc
aagggtgttgtatcgcccattacctatggtgatgtgtagtgacatcatcc
atctgttATGCCAAAAGTTGGTGACAAATTGGCTCTGTAGGAATCAAAAA
ATAAAAAATTGTAATAAGAGAAGATTTTTTGAGTGGAATCTCATCTTTGC
CATCTATAATGTAGAATCACGTTTTACCATTCATGGGTAACTTTTGAAAT
TGTTCAGAATTATGGAATGACGTCTATTTTGGATGTAATTTCACTTCCTT
AGTGTTAGCCGGATCCATCTGGCAAGGACAACAAGGAAAGATGCACCTTT
CCTTTTCCTGTAGAATCAAAATCAAATAAGCAATCTGTAATTAAAATCTG
CGATGAATTGGCATGATATTTCATTGAAAAATTTGACATGGTTTAGGATT
TCTATGGGAATATCAGTTTTACCAATTGAATGAAATTGAAATGCAAGAAA
AGAATCAAACAAAGACTACTGCTCATTGGGAAATGCAATTACATATTTTA
ACATGTAAACAGTGTAATTCCTAAGGAATTGTAATGCGTAGCATTGATTC
TCATTCGATGATTCCTGGGGATTTTGAAGTATACAGAATCAGCTGATGAT
TGCAAGTCATTGAGAAATACCACTATCTATTCTACCAACAAGTCATTAGG
AAACACAATTATCTATTCTACCAAGAATCCAGAGGCCCATACACCCAGAG
GAGTACAAGTAAATGATGAAACTAATCTCTCATGTCAACATCAAGGATCT
TGCTCTCTGTGCTGCTGTCTACTTCTGCTTCAAATGTGCAATGATCAGAA
TGTTAAATGATATGGCTAAGTTTTGGCAGCCTGACCTAAAGCCGTCCGAG
ATATATCCTGATTATGCTTTCATGAGTAGGCTGCCAAGGTCCAAGAGAAC
GAGATGTTGCACACCAATTGGTCTTTTCAGCCATGGACCCTTTGTATTAT
ACCTATTTTGGCTTGAGTACAGGTTTCAGGTTCATGAGTTTATCTTCTGT
GTGGATGTACTGAAAGATCCCATCCATATCAGGGACAAATTTGAAAAAGT
TCTTGTCGAGATTTTCCCGTACGATGAGTTTATCATCCAAGACttgggtc
ttctcagaacacatagctccacagtttgctgttatatttgatgctggatg
tggctgttcaaaagtaagtgtttggttgttgtttcaacttttgagaacac
tgattacccaggccgttggaagaatagcaagcaataacatgacacttact
ctgatagaaacatcctgtttgttgatgcaaaagtggctgctgtgctctgt
aaggaaggggcagtgacatatgtggtggaggaggcatgtggcatcacaga
ccgctggattctggactatgtagtccccaacatggctcaagcaggcatct
catgtcaagccttccttgttgttggtcatgccatcctatggaggatgttt
catccatcagatgacgatttgattccagaggagcagcatagcaaagtgat
ggcaaaatacgggaatcttgggattgacaatctacttgcacctgagacca
atccagtgaggaaggtgccattcattgttgatgggtattatactgaggtT
CAAATTGATTGAGTTGTTGGAGGAGATGAGGAGGATGGTTCGGTCACAAC
CACTCTGATCCAGATGTCGGGCAAAGGTTTGGAATGTGCTCAAGAGATAC
GATTTCTTGCCTCTCAAGGTGCATGGTTTTTGTTAACTAGGTTTGGTATC
ATTTTACCAACAGTCACTAGGTGAAATCATTGATGAAAAGCACATGTGAA
GTCCTTTTCTATCAAACGAAACTGGTGTTTATTGAATTATGTTGTCTAAA
GGAACTCTAGTGATCTTGAAAGTAAGAAAATTCTGTAATCTAGGCAGATT
GCGTACTCCCAGCTGCTTCGGTGCCTCCAGAGGCGGATTCTGTACTTGGG
GTTTCCGAGCTTCCGGCAGCTTCAGTGCTGCCAGTTTCTGACTCTGTGCT
TGGAGTTTCTGAGGAACTCGCAGCTCCCGAGATACCAGTGGTTGGAGCTT
CTGAGATTCCCGCGGCTCCAGAACTGCCAGTAGTGGACTCTGCACTCGAG
GTTTTAGCAGACTCTCCCCCTTCCGAAAGACATTCAAAGGGTTGATTTGC
ACCACAAGTATAGAAGGCAAAATCTTGATTACAAGTATCTTCACAGCAAT
CACCACCGTCATACCCACATTCTGGAGTATTATACTCGCTGTCTGCGTCA
CATCCTCCATCCCCAATCCATTCTCTATTCTCGACTTTGCATTTATCTAC
ATCCACGACAATGGATTGACTGCGTGGATCGATGCAAAAAAATCCAAACG
GGCCATAATCCGCGCCTTCTTTTGTATGACATCCATAAGGTGAGTCTTCA
TTGCATGTATCATGGCAGCAATCGCCAAGATCGTAGGCACAGGCTTCGGT
ATTGTATGGTTCCCAGGGGTCACAGGCACCATCTCCGAGGTAGTTGGGTT
CTTCGACGCAGCAGCCTGGGAGACCTTCGACTTCCTTGAGTCCGTCAGCA
CACCCGGAGGATGAAGAAGCTTTGGTGCTTGGTGTTTCGGATGCGGATGG
TTCTGCAGTGGTGGCAGAATCAGTTGTGGACTGCAGTGACTAGCGGAACG
AGGCAATCAACAATGAGAGCATGCGCTTAATGGAAGAAGAATTACCATTA
CAAGATAAGCTTACCTCAGGTGCTTTAGTGGTGGCCTCGTTCCCTGAAGG
TTCAGTGGCGATATTGTTCTCCAACGCTTCAGGAGTGGAAGCCTCAGCCA
CTGGTGTGGTCTCCGCTGCCATAGTACTGGATCCGGAGGCAGAACTTGTT
TCGGCAACAGTGACAGAAGTAGTCTACGGAGCATGCGGAAGGTACAATAA
GAAAAAGGCGAAATGGCGAGTGTGGAATGACACAGTGACACATGACGTAC
CTCAGGTGCTACAGTCGTCTCTGTCGCTGTTGCAGTTGTAGCAACAGATG
TCGTGAGAATGGGTGTGGTTGAGGTGGTTGTTGTGGCTTCCTGCGTTGTT
TCTATTTCAgtggtggtggtggtggtagcagccgcagtggtggtggtggt
agtcgtagtCGCAACAGGCGTCGTGGCAGCCACAGTTGTCAAAACATCAT
CCATATTATCCACATACTTGATTCCATCCACCTTGACATACCCCTGATAC
CCACTAGGAACATCCACACCCTCAATAATATCATCCTCCAAACCGGGTAC
ATTCTTCACCAACTTCCAAGTGCAGACATGTGTCCCCGGGTCGACTCCCA
CGGCATACTCCTCCCACGAAAACGAGGGCACAGTAACAGCGGCCATGGGT
ACATTATCCACGCTGAATTCCAGCACGTCCCGCGGGGCATAGATGGAAGC
AAACACGGCAAAGGATACCGTCCCCCCATCGGGACTCACCACAATGGTCC
AACTCATTTCAATGGACCCACGGCTCGAAACAATATCTTGAGAATAGGCA
ATATAAGACATGTCACCCTCAAACGCATTGGGATCTTGAACGACCGTCCA
TGGGGCGACGCCATTACTCATATCCAACACATCCAATTCTCCATCCGCCA
GAGCATAATCGCCGGTATAGGGCAATAATCTTATATCATCCACCCACGAA
TTACCCACCCGTCGAGGATCGACTTGGGAGGTATCCTCGGGCATACCATA
ATACTGATAACTCCAACTGAGGGTATGTTCTCCGGGCAACAGCAACGTCG
ACACCTCCTCCCAATCCCCGGGATCATATCCGGTAACGGTATCAAACGTT
CGCAGGACATGACCGTTGATACTGAAGTATATGGCATCGACGGGCATATC
TACCGCGGCATGAATGGCAAAGGTTAATAGTCCTCCCAGGAACACTCCCG
TGCCATCGGGTATGCCGTTATCATCGAGGTCGTTGAGGCTGATGGTGAGG
TTGGTGGTGCTTCCTTCGTCGGTGAGGATGCCGGGACGGGCAGCGTAGAG
ACCGTCGTAGGCGAGTGCGGTTCGTTCGGCGGACCATGGGTCGATGGTGA
GGGCGTTTACGGTTGGTGAGGAGGAGGAGGTGGTGAGTTTCCAGGGGTAG
GAGGAGAAATCGCCATTTTCGAAGGATTCGAAAAAGGAGTATTTGGGCGC
TTTGGCTTGTTGTGACGACGACGACGATGGCAATGTTGCTTGGGCTTCTG
CCGTGGGTCCTGACTCTTGCATTGCCTGCGCTGCCTGTGTCACGAGCGGT
TCGGGCGTCACTTTCACTGACGAAAAGGAAGAAGCAGTGGCTGTCGCTTG
AGTAGTTGTGGCAACCGAGTCTTGAGGATCAAAATTAAACACATCGTCAC
TCCAAGTCGGCCAGGGAGAGAACCCGGTGGCTCCCAAATCCCACGAGGGG
AAGGAAGTGGGCGGAGGTCCTCCATTCGCGGGAGAGGGTGGTGCACCATC
GCTGGCCGGATTGGCAGCCAAACACAACTCGAGATCAATAAACCACTCGA
GGCAACACTTCTCCTCATCATCAAACAGGAATTGATCGGGAGTTAACGAA
TAGGAATTCGGCTGTTTCCCATCATTCAAACAAGCCCCATCGGGATACTG
CTTCATATCAAAGGAGGGATAATATTTATTCTGCCCGCCGCCACCGCTGC
TGCTATTGTCACCAGTGCTCTCCTCGCTACTCCCACTCGCCTCCCCCACC
GGCAAGAGTTCGCCACTCGAAACATCCCTCCGCAACAACAACTGCAGCCC
CTCCCCGTTGGGCTTGACCTGCGCCATGCCCCCCATACATCCCCGCACAT
CGTAAAACCACGCCTCGCAGCATTCCTTGAGGGAATCGAAGGCAAAATTC
CGTTTTTTGGGTCCCTGCGGTATCCGTCCCTCGGCGTTGGTGCACACTCC
CGAGGTGAGGGCTGCGTTCCATAGGGGGTGGAAGGGATGGGGTTTTTGTT
CAGAATTGGTGGTTGCGGTGCTCGTAGTCGTGGAACTACTGTTCAATTCA
TCCAAACTTTGAAATCCCAAATCTTGGCCCTGTTCCACCTTGATGTGGAG
GGAGGACGTTCCCTCGTAATGCGTCGAGAAGGATTTGGTATGATACGATT
GCAGGGAGAAGTCTTGCAGCTTTCGATTGTGAGGGTCGTCGCATCCGCTG
TGAGGGTGGCTTCTGCTTTCACCGTCGAGATTGAAGGAGGAGGGAGTGTC
GTGTAATCGACGGTGATGATGCCACGTCGATCTGGCCTCGTTCCATTCTC
GAATTCTATCGGCTTGTCTATCGTCTTGAATGGCTGGTCGGGCATCGTGT
GGACTTCGCTTCCTCGGCCGTTGTTGTCGACGTTGTTGATGGCCTCGGAT
GGTGGGCGATGCGTGTGTTGCAGCGGCCGTGGTGGCGAGGAGGAGGAGAG
AGTTTTGTTTTTTCATGTTCCCTAAATGTCCCTGTTGTTGTTATTATTGT
TGAAATGGTGGTTGATTGTGCGATGTATGACTGTGGTCTCGTTGAGGAGA
TCACACAAGACTACTTCGGCTTTGGATCACGCACTGTCCAATGATAGTTA
TAATTGTAATATGGTTCCCTCCTTGGTCTCCATTGTGTCGGTACGGCACT
ATAACCCTGATCCATTCGTAGTCTTCGTCGTGGTTGCTCCTTCACCGGGA
TTAGTGTATTGTACAATACCCACCATACGCATAGGACATTGTACAGGTTT
TTTCTGTGCGCCTTTTTAGCTATCGTGCCAACATCCACTGTGGCCACTTA
CGCTACAGCCCCAAACTTCTCCCATTCCACATTCTTGCATTTTCCAACTT
TTAAAATGACCTCAAACATATTGCCATTCGAACCCAGTCCGACTAAGATG
GGGCTGTATCGTGAAGAGTGATCACGAATTGGGGGCTCTTAAGAAATTCA
TGAGGCAATAATGTCTTGAACAGCCCCGAGTAACCTATTACAGTGAGCAA
AATAGGGGACACAAGGATTTCGTCAGCCAGAGGATTGCCCCCTTTCTGCA
TCATTTTTGGCATGAGCAAAAACTctgcaaaaaaaactacagtaacctgc
ctgtacactcgagtgtaccggTGTCTCAGGCACGTTATTCGCACTGTGTC
ACACACACAAAAACAGCATTCAATAAAATGTCAAGAAAATCATTATTCAC
GACGTGTGTGTCCAATTCACAAATAATCTGCTGGGATGTGTGATGTCGCG
ACACTCTTGCATGATTCATGCTGACCAACTCTCGGTAGTGGCCAATGACC
ATACAAATCTCATGAAGTTTCCATCCCCAATGTTGTTAAAGTACTGTGTC
ATTGAGCAAAGAAGAACCGTCTCCCTTTGATGATTTGGCGGACAAAGCAA
GTCCTATTGATAGCGAGGCAAACAAAAAGGACTCTTGTGTTGGCCAGGAA
AAAACTCCTGACAGTAAAGACAAAGCGCAAAACCTCCCTGACAACAGGGA
ACAGGCTGATGCTGTTGTCACTGGCAAGAGGGCCAGGAAgaggaagcact
tacaaaagaagacttgatgaaagaagagaaggctgagaaaaagaaacaga
tggcaatctttgcacagggcatgaaactacctgatattgccttgacaagg
gagggggtgatgttgaagctcttgatacacacttacacactgaagtgggt
aaaatcttcataaagtccaataacatcaagctgtctcaatctcttaggaa
atcataggagttgggggaaaactttaccaatcacattaagtctaaggaca
tcaaggaccagatcaatggtccaatggaggaggagatagcagcagcagta
aatccaagctgcatcacaaaggatggtgtactattccaaatgtaatcaca
atcattcagaaaaaagagtggtttgtggaaacaaaaggttctcatgattg
ggaggaccaagactcaagacgacacaatcctgctgcattgcagttgatgt
gtgactactattattcaaggcatgttgcagcagaagaattgtctctccat
gtaatgacaaggctcattgagttttcaatcagagatgatgtttgaaaaaa
tacatcaagttcaaccatagcaagtttgaagaatgtgttgtgtatttgaa
ccaccactaccacatggcacacaacaaggatgcagtttcaggacatcatg
ggacgtttggtggatgtttcagagggaaatgttatcttccatactaccat
gaatgcttctctgaaactggtcacaaaacactctcaagttgtgcatatcc
aacacttctggctggtgtgcaccagacttccatggaatcctacaaaccac
cctctcaatgcaagtcctcagcatctaaaagaagccaatctcctgttctc
aagtatgttaatatttgtgcaaagaagtattcagcagtggatgctgtaaa
cgaggctgttcaagcaatggcagacagacagcataaaatgtcttctaatg
aaaatttgattgaatgatgaagatgaggGAGTATGACAGTGCCTGTAGCA
CCATGATTGACAAAGAGTAAGACATTGAAACAAATCAGGTATTGTTACAA
ATGAAAGAAGAAAGCATTGAAACTCTAAGCTAATGAGTATACTCTTTTGA
AGAAAGAAGTTGGTTATCAATCTGGAGCCTCCTCAGACTCTTTATCCAAT
GGTAACAACAAACATGATGATTACAGTGACAGAAACAAAAGGAGTGACAT
TGTTGTACTATAAAATAGTTGTAAAGGACTTGCTAGCAACAATGTTATAT
ACAAGTGAACATGTTATTTATAAGTACTGTTtgacctaagccagttggat
atgaaaatattaatgtagaaataaaatggtaggatgtattgacaattgat
gaattgaaattatgagcttaaaatctactcaaaaatgataatttatgatc
atcaattatcatgggtttatcatggaatttacatgataatcgtgcctctg
tagtattgtgtctacaggggggctttagctcctatgtggcattttacatg
atcctggtatgctgccaggatcatcatgtggtgtggtcagatctgctcaa
gttgaagaatcaaatctttttttgatcagtcttgctgtcgtccgtcgttc
aatcggtctggctgccgtccgttgtctgttggacaagttccacttggcaa
taatcgtgttactttgtggatcatgattttatgtgatcctGTACAagttt
aagtgtagtcctggcacgtgacatttttttatgtgtgcacaccatgcaaa
aaaaatcacatcacggcatcaacactgacgtaggccaagaatcagcctgt
tttgtacccctgtgtacaaaacctaaataggagcattctcaggaccccaa
gtaggagaatccacctcccgacggcatggactccccaacatggaagttca
gaaccccaaacaagagaacaccctgggggaagatctaagcatctatcaga
agggtatgaacataccatattgtgtagaaacctacacaatgattgtttgc
atcgtttggattggaatgcagttccactgcctttccatcctcacaattgt
acaaaatatagctcataaaatcaaatcttcgacacctgtcgaaactacct
ataattttcgcgtgatattttttacgacgattttcggctcaggtcactat
ctatagataaccgtggtgcgaccttcgcgcaccgaagccatcgacatcca
actcttcctacacgaggtaggctaacaaattttttatcacgagcggcaat
ttttaacttttcgcaccagcgatacgttttttttgcacgatcaacgatct
acccaaaatcggctacgcgatcgatgaattcgtacggtttcgcgatctag
gagctctccaaaaattctcccgcaatcagcgagcatcagcaataaacttc
gagcgatcgacttctgcgatcggggattcctacgagtcggattaatttcg
tgatcgagaattcacgcgaaagagttggaagcaagactttcaagaaataa
tagccgacgaagaaaaatttaaaaataaaaaaataaaaaaattctttttc
gagctaacctcaacagggcacccaagaccttcttcaaggccttgttttat
aatacgccccttggcgaggcaattaagaggatgtcgtcaagcaagtcaag
cccagaaggactcaagccgcaggagtgtgaacggagttcagggaggtcca
agccacccatttcctacattcccactgccatggacaccccgaaggtaatc
aacaaaatcaaggtctccaacaaaatgaccttgtctgtcaccgtcttcga
cgagggaagtcctgaacagttcctcaaccatgtccagacctcgatggaaa
taatttcccagagaggcttagacgcggactagaaggaagcctgcaaggca
gatacaaaggctgaggcaaaactgactgtggccactgcggccaaagccaa
gttcaaagggacggatgaaaaatcccccgtcctccagttgtggaacaaag
caactgctgctaaaatccccacaagtgaggccatagtgtccgctggccaa
gcaatcttcctgcagtactccactcaattgtcggagactgcccgtcatcc
ttggaccaccatcgtcggggagcaaatcaactgcgaaccctggacagatg
tgtatgggaccgagcatcccacaaaatgcccggcatcttggacctccttt
caggaatgtgtccagttgcacctgcagaccgtcttcaggactgatgcagt
ggagcaggaacgtttctacatcagcaatgggctgaagaaaccaaacaggg
tacccatcagggactttgtgcagaggatccaatgccttaacgggtatgtg
gaactcttgccgtgcctgttttactcttcaaaggctgcaaagtctacaaa
agtatgcgggccatttgatgatgccgacttggcaagccacatcctcagga
tggttcctaggaactggcaggaccaatatgagctcagtggagctttggta
ccacagagtgtcagggaacttctcaaagtccttgaacgcatcgagaaggc
ctaccccaccgagaaggttggagaaggacccaagaccgtagccaaggcta
acgactcatctaggaagaagatggtctcttttagtgaccggattcgaaga
aacgtcgcacagagaagtactgttctctctgcaagaaacatgggggcgca
cataccacccacaacactattgccggaagtatgactccaatgggaccccg
aagtcaagcttcaagggagaaaaccaaatggaaactctcgtggactagag
agacctgctcgaggaggaagtagctatgcgcagctatccgctaaaatcga
caaacttaccaagtccaacaagaaaatgaaacacgctatcagaaaaagaa
gcgtaagcatcacgaaatgagtgacagtgatgattcagactcatcttgag
atgatgggttggggagtactaagaaattgtgtagtaaaatcgattgtaat
gaaatgatgaacacttatcttagtccgattaaaacttccccacgtgccaa
cataacattttctggttcaaacaagacatgtttgaacctggcagaagaac
taggaaatcttccagccaaccttacacagagtgaaacaataaccgaattg
tcggaccccgaactgtcgggtgaccttttcaatagtgtgaaccccccttt
gacaggtaaagaagggcaggtcactactgtagtagcacaagcacgctata
aagcgactgaaaatccagcccgtaagaatatcgaacactctacagggcgt
cgtaccagtaacacagtcatcaggatcctactagacagtggatctgatgg
tgatctcctgttccatgcaaagggaacggagaaacgctttccctacttgg
ctaggcaggtgccaaagtcttggcgcacgtcgaatgggagcttcctaacc
aaaggaaggagcaaagtcaacttaaagttctttgagtattcgaacagtaa
ggagtacacagtgactcctgatgtagtagagtatgataagaaaaagatgg
caaagccagcgttcgacctcattcttggatgtcaaaccatgaaagagctc
ggaattgttctagattttcgaacaaaagaaataaccattgatcacatcat
tttgccaatgagagacatcaatagtctgacctcatcaaacttggataaag
cctgggctgttaacaacagcatggcaaatgaaccgcaaagtacgcaggaa
gcgacacagcgggtagttaaaatcctagatgcaaattataaaaggcagac
ctccaatcaattgttagcaccaattgtactcacctaagtctccaagacca
aaactcgttgctggagttactcacagaatttgaggaactttttgacggaa
cactgggtgattggaacacagagcctgtgtccttcgaacttaaggagggc
gcaaagccatatcatggcaaggcatacccagtaccaaaatctcgcaaaga
aacaactatcaaagaactgaatagattatgcaaactgggagtggtagagt
ttcagcccgaatcggaatgggcgtcaccatcatttatcactggaaaacaa
gacggaactgtacgctttctcactgattttagagaagtaaataaacgact
agtccgaaagccgtttccattacccaaaatcagtacagtcctgcaagagc
tagaaggatttacctatgctacaaccctagatttaaacatgggttattat
accattagactggatcccgattcatccaaaatatgtaccctcattttccc
atggggcaagtattcctacctccgcttgccaatgggcatcgcaggttcac
cagacatctttcaagcaaaaatgtcaacactaatgggagccttagagttc
gtgacgagcttaccttgatgatttgttatgcatcacaaaggcaaacctgg
aagaccaccttgacaaattgaaaatggtgcttaccaggctacgcgaggcg
ggcttgcaaatcaacgcccgaaagtcgtcattctgcacctttgaaacaga
atatctaggttataccctcacacgaacagggattaaaccacagcagaaaa
aggtacaagcgattctcgcgatttcatcgccgaaaaatgtcaaagacctc
cgtaagttcctgggcatggtccagtactatagagatctttgggcaagatg
cagcgaagtgcttgccccactcacctcactggtaggagagtgcggtcaca
ccaaggtcaccagagccaacaagacgaagaaacgcccatggtactgggac
acggtgcatcaaaagcattcgatgacgttaagacttcaattgccaaggat
gtagtcttagcctatcccgattattcaatggaatttgagatatatactga
tgcctcgtctaaacaactaggatcagttatcacccagggtaataggcccc
ttgcgttcttcagcaggaagctgtcgacaatgcaacagaagtacagcgtg
accgaactagaactactggccatagtggaaacactcaaggagttcaaagg
catgttgtggggacaaagattaaaagtctacacagaccataaaaatctaa
tccaagacgccctcggattaacctctgaccgtgtctaccgatggagattg
ctcctcgaggaatttggccccgaaattgtttacattaaaggcatacataa
cactgttgccgacgccatctctcgcttagacatcggaccaataccgagtg
agcacgagaactggatgacgttcaccaaatgctggtgtcattacaccatg
caagaagagagtgcgatagacacctctgcataccaagaggaaatgaatct
ggtatttgcaaaccgcagcgaagaagatgtaatctacccatttacagtac
gagattgcagaagcacaaaagcttgatgccagcttgaagacgttgaaaga
ccagtactcgacacaattggtcaaaagtacacatctcctatgtaaggaag
gaaaaatggtcattccgaaagatcttcaacaccgagcagttagttggtac
taccactatctacagcaccctggacacactagactcgaagaaacccttcg
tgctgcgatgtactggaaaggtatgcgaaataccatccgtaaatatgtca
aaaactgtcatgcatgccaagtcaacaagaggcataagcataagtaatgg
aaactccctactaaatttgccatcacaaacccttgggatgtactatgtgt
ggaccttattggcccgtatacaatcaaaggtaaagatgggacagtaattg
atttcatgtgtctgactatgattgacccagcttctagctggtttgaaata
gttgaactaccggtaatcactgaggcgattattcccctggatacaaaagg
gcggaagggtaaaaggacccatgaggaacctaagttagcatactttgata
aatcatcagcaatgatcagcaacttagtgaacaagacctggtttagtagg
tatccacattgtcaatacataatttatgacaatggaagcgaattcaaact
tcacttcaaagccctatgtgactcatatgggatcacgagtaagcctacca
gtgtcaagaatccacaagcgaatgcaattctagaacaagtgcatcaggtg
atatcatcaatgctacaaacagctgaaatagacatggccccttcagtaga
gacaagcgatatagacaagttcatgacgaaagtcgcttgggctgttcgct
caacataccacacagtactaaaagcctccccaggtgcagccatctttgga
cgggacatgttgttcgagatccccttcctggccgactggaataaaattgg
agaatataggcaacaccaaacagaccaaaacacagaatgggaaaatagct
cacgtcgtgattgggactacaaagttggtgatcaagtacttcttagaaaa
gatggtatactctgcaaaggtgaaagtagatatgaaagtgatccttggac
tatcacatcagttcatacgaatggcaccatcaggattcaacgcggaacca
aatcagaaagactgaatatatgaagagttacacctttttttaacaaccaa
acttaaaaccgtattaactgtcagtttcaagacgacaacaacggtctctc
cctcttcaaacaacacttactcgttacacatgtttaacaaacttttagtt
cgttattgttactctcatgagaacccattttttcacctaaaaacacttag
gtttttggttccttttacctgatactccattcgtgggggcgagtgacata
ggccaagaatcagccttttttgtacccctgggtacaaaacctaaatggag
catgaatcagcctgttttgtacccctgtgtacaaaacctaaataggagca
ttctcaggaccccaagtaggagagtccacctcctgacggcatggactccc
caacatggaagttcagaaccccaaacaagaggacaccctggaggaagatc
taagcatctatcagaagggtatgaacataacatattgtgtagaaacctac
acaatgattgtttgcatcgtttggattggaatgcagttccactgcctttc
catcctcacaattgtacaaaatatagctcataaaatcaaatcttcgacac
ctgtcgaacctacctataattttcgcgtgatattttttacgacgattttc
ggctcaggtcaaacactcacccaccatgactgtctccgccggaccatcag
aaatcagctcaccacacaaaaaccatcacagataaaaaactttcggcgcc
acacaatccgacgacccatccaagacaaaacaacatccccagctgatggc
cttgatttgtcgtattttttgagattgaatcccaccaccaccatgccaat
tttgttacatttttttgttggggcatgacgtgatgggaatgcgacctttt
tcctgttggtaagcttttttactgccactaatcatttagttttacaatct
acattattgcctcaagcattacattgcctcctactccttctggttcctcc
aagttgtcctgtgcttgaagaactcggggaccgggttgggaaaaataggc
acaatacaaaaattatcaggtgagtcatctgcctccttcaactttgcatg
ataattcccaccagacattgtaatgatgccttgcaaaagcagtgtctcac
attgttgtgtttggtttcattagtttgtttcaagagcaggaagcttttga
tcaaggacgtcaggaagtttaagagtctgatagtctgacagagagggctg
gggggaggggaacaatatacatttatcgctgccaatgagtgagctgagct
agctgagctaaaggatggcagcaggagtgagttctcatagggaaaagaca
aaaggaatgattgtgggtttcactgctggcctcagaagagacacagcaga
cgtgcaggagaagaaagtcatattattgtagcagctaacttattgtattt
tgtattgcatcagcttggtaaataatacaaataaaaatgaattctccatg
aaattcttgatttattgttggttcttctttatgtactattagtgccagtt
cttttcctaaaatgaaacctcttctggtatgacaaggtctttgcataact
ccactgcaggctcattgcaatggctgtaattctgctgatgcatgcttttt
ggtcatggccttcagcaccacatatccctcaacatgttaggagtgggccc
atatagtgttgacgtgggttttaagagctcgggacaaagttacagttgat
gtaacatgaaggctcggtgtggcagagatgtttttttgtgtgaccataca
actttggtcagaactttcaggtggaagatgatgtcacagacctgtgatgt
catgtatcaaaatgatctgcagaaggtaagaaattgaagtatttcacaca
aaaatggcatgcggacgacgtggaaaagttatgatttgtgaaaggaaatc
agcgagaattgttatttttttgttacaaaatgggatgtgtcaagactgca
cttaaactcgtaAATGTTATAGGTCCAGGGCTTGAACCCAGACCAGTTAT
AGGTCCAGGGTTCGAACCCCGGAACAAATGGTAGGAtatttctgtttcgt
cctgggtttgattcccaggccagttcgcatgtttcaggccagtgtgatcc
gtggcctatgtcactGTTTGTTATTGATTCAACATACTTTATAGTGCGCT
CACAAATTCTCTCTCCCATTCTTGACCGCTCACAGACAAAATGATTGCCC
AAGTTGTTTCCTCTGATActtttctctacctctcaatgttatgaatagat
ctgagaatgctgtgctcatgaagatgttcaacaattgcatcttgaatatg
gattattccaggaaagatctggaaatgttcatcttgaatgatcagcagat
aactcattccaagTCAGACATGGGGATATGGTGCAAATTAACAGTTTTCA
ATTTCTTCCTCTTATGTCTTGAATTGTTCAAATAAGCCATCCTCCAATCA
TGAACAAGTAATTTGGATAGTAGAAGCATGGCCCATACTACACAcaatct
tgcagctgagaatgtgaaacttattcacaagcctcccaaaagccatttcc
aTGCAAAGTCTCAATTGTGACAAGTAGTAGTTATAAGCACCACATGCTGG
ATCAAGCCCATTTGCACCTGTGAATAtgtatgctgcatctgcaacaccat
acagtcctagaggaagagtatcaaatgtttcctccacacccggagctaac
tgacaagatatattatcattcattgacccaggtgaaccaactccaaaata
cataaattgcaagccagcttttacacaagtttgatgctaaatccgtagga
ctcagaatgtcctgagtaataggatagtacatgtgtcacttctctttgtg
aaggttttgttgtccattaaaagaaaccATTTGTGCACCAACACACCCAC
CAATTATTTCATCTGTACTTTTTGGCCAAAACTGCTCATTGTTTTTTTTC
CTTTCTTCAGCATCCAATGCTGGACATAAGTTGATGGCATCAACAAAGTC
ATTGAAGGCTTTGTATGCAGCATCCTGTGAGATGCCAACAATGTGATGCT
GATCTTTTACTCCCCCTGATAACTCGTAATCCTATGGCAACTATATGCTC
AATTGAGATGGGCACCTCTGTACAACTGTTATATTTTGTATGCTCAAGAA
TAGGTCTGTGAATTTGAATGAGCTTTCCGTGAGAACAAAGTGTCATTATG
TACTCATTCTGGAAAGTTCCTTAGCCTTAGTGTAGGAGCTCCTCAACATC
ATCATTCCAATTGAGGCGCCTATATGTCCAATTATCATTCTTGAACGGAA
TGGTTGATTGTTGGAGAAAATGCAAGTCTTGAAAACAATCCAATTCACAA
GATGAATCATAATCTTTTTTGCTTGCATTCATGAAGTCTGTGCCCCCCTC
TAATGTCCTCCATTTTGGGGGGAGTTGTTATCTCCATCATACCTTAGCTC
ATACAATGAGATGCATGATGACAAATGAAAAGAACACGAGCCATCCATGC
TCCTATCAGATGATAAATCATCGACAGAGCGCGTAATTCCCCTTGTGAAT
GATTTGACAAATTATTGCCGGTGTTTGATGCCTTGGTGGGCGAAAGACAT
GACAAAATCCTGGAGTGCAACAGCTTTAATCATGGCACTCTGTACGGAGG
GAGGCATCCTGCATGGCAATCCAGGCCAGAGATTGCGGGGCAAAGGGACG
AGAAGATTCTGGATGTTATGTGGAACCGGAATCTGAAGTTTGTGAATGAT
ACGTTGATATTTTGTGAGTTGGCTGCTCCTGTGATAGGTTGGCAGTTATT
TAATTGAAATTATGTTTGTGGTGTTAGCTAAAaatatgggtaaaaaggtg
aaggtaataataaatcaacgtaaataacacccgctgctgcttattgttcg
aagtaggtcaaactcagtctgtgggctgagttttgtccattgctgtgata
ggatggcaggcatgtagcatttaattgcatatttttgtgacattagctag
aaaacacaggtaaaaaggtgaaggtaataatataccaccttaaataatac
ccgtcactgccttttgttgtttttaggtgacaatgtggggcagtagaccg
cactcagtctgtgggctgagttttggccattcctgtgataggatggcagg
catttaattgaatattttgtggtgttggctaaaagacatgggtaaaaagg
tgcagaaagtaatagctcactgtaagtaataccggttgctgctgttgtat
aggtgatgatgtagggagggaagccaaactcagtttgtggcctgagtttc
ggccgtgtctatgatagggtggccattatttaattgaatttctttgtgat
gtaagtgaaagaacatgggtacaaaaaggtaaaggaaataataactcacc
tttaaaaaatacgtgtcactgcctattgttgttggctaagcagcgatgca
aagtggggggatgaacttaatctgtgggctgagttttggccatttccatg
atgggacagcagggtaccaatcaaattgaaataagtgaattcaaggggag
agcaagtgtaccctagagctgtctctatggtgcaagcaggtgtgttgtag
gcatgggattgtaccataccataccatactaaagatgtattattttatga
tgtgtgattattcttgcgttcgtaattttttgtgcagtcacttttcatag
ttgttggatgccttaaaataacaataattttacttaattgttcgtgcaat
cacttctggtggtcacgttttggataccttaaatgctggaaatttatgca
tacatctcaagtggaaaatgtatgatgtaatcaagacgttaatcaaagaa
gataggcctagccagtgagtaacatacttctggaacaggaagtctcaaaa
tttgactgaattcctatttatgatttgcttaaaaaagtgaactgacaata
tcaaaccaactgatttgttgataaaaaatagaacaaataagctatcaccc
ataaaatgcaaaaatgcaaccttagaatcacctccaaaactagatccaac
aggtgatcttctatgagataacacatgattcataaaacatcagtcatgaa
ctaccagtatggcttgataaatgaaattttggcttaaacaatgtacaaaa
catccggtaagctgtccatccactctgacattttgcaagtgtatgggcag
attactgtagttttttggttgcagtgAAAAATATCGGCTATTAAAACACA
AATTTTGCATCGATCTCAAAGGAGCATTCAGTACAGTCAATAAAAAGTTG
ACAGAGACACCACAAAGAAAGAACAGTGTTCCATAATGCTTGCCTTTTTT
CAAGTGCTCACTACTATTGCTGTGATTAACCGCTGAAGATGAAGATGCAG
TAAGAATCTGAATGTTTTATTAGAAGAATTAACACAGCGTCATCAAGATT
GTGGGCAAAATGTTGAATGAAGTGACAGCTATCATGAAAGATGTTTTAGA
GATTACCCCAATGGCATTGTATATGAGATGACTGCTACAACTTTTCACTC
ATCATTGGCAATGATCTTTAGCGGGTGGTAAAGTATGGCAAGAGGTAGAT
CGCAAGCTTTGCTTAACTGGTATCAGTCCAGATAGTGCAATGATATGAGT
ATAATTGTGATTCCTCTAAAAAGTAGCGATGGTCAGGAGTACATCTGATT
TTTCATCAACATTGTATCTCATCACAGAAGGATGCAAGGTCATGAATACA
TGAGCTTTGAGTGGTGGTAATACATCAAGGGGCTGGGAAGAGGTAGAATA
GCACTGATATGAAAGAATGGGAGCAGTCAAATGAGTATCCAATCATCATC
CTCTTCAAAATAATTACTTGCTCTTAAAAAGCCTCTGATGAATGTTGTGA
AGTGAAGTGGCAGTTATCACTGATGTTGCCACTCTTGATGATGCTGATGG
CAGCCTGAGGATGCTATGGATGTGCTGATGCAGAGAAAGAATGGTGGGGT
TCAATATGACGATTTTAGTCCAAGGAGGTACAAATCATATACTAAGATGG
GATCAAGTTATCATAAACACATCTTGCTTTACACAAAAGGAATATCATTC
TCCTTTAACTCAACATTGCCCACGACACCTGGCGAAAACAGTGGGCAGTA
ACTTTTCGCCACTTTGAATGAAAAAGCCAGAAAGAAAGAAAATCATGTAA
CTCACCTGTGTTGTTGATGCCATTGAAGTTAATTTTGTGCATGACTTTGT
AAGCAGCCACTTTTGCCGAATCTTGAATGAACCAAAATATGTTGAAAGAG
CCAGATGAAGCCAAACACACCCATGTTGCTCTTCGAGCCATCTGTCTCGA
TGCCATCTGGTGCAGATGTCGGCCAAGCAATAGAGAGAACAGACGGTACA
GTCAAGGCGATTATACCACCGAGAAGGAGAAAATTCCCAGTCTGTCACGC
AAAAAGGAAATGTCGCATTTGAGACCACAGCCATACTTCGAGAACCCTTC
ATGCTTTACTTCAGCATGCACATCTGTCCCAGTGGCCGATTTGGTTGAAA
CTAGGAATGTTAGGAATAGATAGGTCCTTCGACCCATGTATTCATTTTTT
TTTTTTTCTTTTCTCTCTTAATACCATTTCAGTTTGAAAAGAACTTAGCA
TTGCAGCAAACCTTAGGTTGGTACATAAATTATTTTACTGACCCCTTGAC
TTGACTATAAGTTGATCCTATTCATTAATCATATCATAACACATCTTGCT
TTACACAACAGGAATATCCTTCTCCATTAACTCAACATTGCCCACGACAC
CTGACGAAAACAGTGGGGAGTAACTTTTAGCCACTTTGAATCAACAAGCC
AGAAAGAAAGAAAATCATATAACTCACCTGTGTCGTTGATGCCATTGAAA
TTAATTTTGTGCATGACTTTGTAAGCAGCCACTTTCGCCAAATCTTGAAT
GAACCAAAACACAATGCAATAGAGCCAGATGAAGCCAAACACACCCATGT
TGCTCTTCAAGCCCTCTGTCTCGATGCCATCTGGGGCAGATGTCGGCCAA
ACAATGGAGAGAACAGACGAAACAGTCAAGGCGATAATACCACCGAGGAG
GAGAATTGGTGCAGGCTTCACCTGCCAGAAGAACTTGGATCCAGTGCGAG
CACTGAAGAGAGTAAGGAAGTCAGACACGGAAACTTTGAGATAGATGGCT
GTGGTGATTTGGCCGTAATCAACCCCACTCATGCCAACTTTGGCGAAGAA
GCCATTAGGGTTATGACTGTCCAAGAGCAAGTACAGAACGAGGAGAGATG
ACAGGCAAGATACCATGCCAAGGATGCTGCTAATAACAAAAAGCGCCGGG
ATGTTCCACTTGTTTGGAGTCTCCGATGCAGTTGCGTAGTCATATGCAAT
TGTAATAAGTGTCCCGTCGTTCAAAAGTGTAATTAGCATAAGCATCAGAA
CGGGCATGTGAAAATATTGGGGCCACTCCTCATAACCCTCAGGGGTGTAA
TCAATAGGGTGGAAAGCAAAGATAGCAATGAAGAAGAAGCAGAGCAACTG
AAGAGTTGCAGAAATCTGTGAAGAGTTATAAAAAAGAAAGACTGTAAGAA
GACAAGACAGTTTTATGGTAAACTAACACACACAAAACCTTACCCTGTAA
GTGATAAAGTTGCTGATGCGAGAAAAGATTTCACGTGCGACAACAATGCC
ATGGATGATGGTACTGAGACCTTCCTCAGTGAGAACGATCGCCGCAGCAG
CTCGCGCGGCGTCAGTGGCACCAGCAACAGCAATGCCGACATCAGCGCGC
TTCAAGGCAGGGGCGTCATTAACACCATCTCCCGTCATGCCGACTGAATA
ACCAAGTTCACGTAAGGTCTCAACGATAAGGTACTAAAGTTTGGGAGAAG
GGATGGAGCGTCAATGCATTGAAAAATGAAAGACCAATCAACATGTATGC
CATGATTGAAGTCACCTTGTGCTCTGGGAATACCTGCGCAAATCCTAGCA
TAACCGAAATGACACGTACGACATTCGTTCAAATATGTCCACATAAATAC
ATCCACAGCTAGCAACTGCCTAAACTCACCATCCGCAGCTAAGCACAAGT
TTCCATAAGTCTTTCCAAGATTTGCAGGCTTCTGTTTGGTTTCGGGGTCA
AGCATTGGAAGATTATCAGACCCAAAGATCTTATCCCCCATAGCAAGGAC
TTTGGCAGTTTGTTTGGCAATGAGTAAGTGATCACCAGTAATCTATGCAG
AGGAAAATGAGAGTGTTAGGAAACATCAATCTTGTAAATTAAAAGCAGTA
GTAGTGCACCCTTTCTCACCATCTTCACATTTACACCTTGAAGTAGATGT
AGAAATAAAACATGAGCAATTAGCATTGAAAGAAAGTAATCGATTCAAAT
GGGAAACTACTATGTGGGTACGCACCATACTTGTTAGCATCAATAATCGT
TTGTTTCGTATCTGGTCGTGGGGGATCCAGGAAGGTAAGAAGGCCCATCA
TCTTCCACTCATTCTTGCCATCCTTCAAATCCATCTTGGCAATTGCCATA
CAACGGATACCCATTTCACCAAAATGGGCGACATCTGCCTCAATCTTCTC
TTTGGTCTCCATGTCAGATGGACTGAGCAAGTTCATAATGATATGAGGAG
CTCCCTTGGTTGTTTTGAACTCGGCGCCAGTCCTGGTGTTTTTCAGCGTT
CCTTCGGTACGTTTAATTGTTGGATCGAACGGCAAAAAGTCGACTTGTTC
ATAATCCACGAGAAGGTCCATATTAACAGATCCAAGCGTCAGTCGATCCA
AGGCATCACGAGGCGGTTCCTTCCATTTAGCGGCAAGGGCAGCATACACC
AAGACGGACTCTTGGTTTTCACCTTCGTTGTAAACCGGGGTTTCGTCTTG
GAGAACCATCTTGTTCAGAGTGAGAGTACCAGTCTTGTGATTTTGTGGAG
GGGGAATTTTGTTAGTTCATCTAAATTATGGCCAAGCAGTAACTGAAAAC
TAGGAGATCGTTCGCGGATGCCTAAGCGTACCTTATCAGAGCATAAGATG
GACATGCCTGCCAAGTCTTCAATTGCCGAGAGACGGGCGACAATGGCTCC
ATGGTGGGAAAGAGATTTAGATCCAATGGCGAGAGTGGTGTTGGTGACGA
TTTCAATGGCTAATGGGATGGAAGCCACAAGAAGGACAATGGTCTAACAG
GTGGGTACATCGCAATAGATGAGGCCACGTAAGAATAAGCAGTTGTGTTA
ATATCACCCAAGAGAATTCATCATACTTACGAAGGACAGAGATTCCTTCA
ACGATTCTCCCTCTATCATCAAATACGCAAAGTTGATCAAACAGAGCGTC
ACACTGAAGCCCACCAAAATCATCATAATTTTCATCAACACCTTTTGTAA
ATGGCTAACTTCTCCCGTATCGGCAAGAAGACTCGCCGTCTTTCCGAAAA
AGGTGTTGATGCCGGTGAATTCAACAGTAGCCTCGACTTCTCCTCGGACT
ACCGTGGAACCCATTTTACAGGAATCACCCTTGTAGAAAGTGACTGGGAG
GGATTCACCGGTCAGTGCAGCTTGGTCGACGTCGATTTCCGAGTTGTTCA
CGCGGCAATCAGCAGGAATGGCTGAAATTGTTGTCATGGTTGTGCAGATG
TAATGTGAAACATGAATTTGGTAAGAAGGAAGTTGCATCCATGAAATGAC
TGCTTCATGCCTATGTTACTTACCGCTACCACTACCCAACAAAACCAAAT
CGCCAGGAACCAAAAGAGTGGCATCCAAAACATCCCACTTTCCGTCTCTC
TTGCACGTTGCCTGGGGCTTGAGGCTAGATTTCAGCGCGGCCACGGCATT
CCCCGCCTTGTTGAGCTCATAGAACGAAATGGATGCATTGGTGAATTGAA
TAAGAAGGAGAATACCCATGTCAATGTAGTTTTGGATCGAGATTTCAATG
ATGATAGCAAGCCAAATCATGATGGGCATGGGGGCATAGAATTGTTGGAG
GAAAAGGAGCCATTTGGGTGTAGCCTGCGAAAGTCGAATGGCGGTGATGT
CAGTGCTTCATAAGTCAAGAGCTATGATGCAAATGAGCAACTGGCGATTG
CACTGACCTTTTCAGGCAACTCATTCTTCCCATACTCCTCCAACAACTTG
GCCGCCTCCGCACTAGTCAATCCCACATGATTATACACAAAGCCATCCTC
CTCCTTCTTCTCGATCTCCTCCTTAATGACCATATCACTCAAATTACTAG
CCTCTCTCTCCCTCGCAGTACCATGCACCACAATCGCCTCCGCCATCTTC
AAATCATCATACCCCAACTGAGGAGCATAGCCAAACTTGGTGATCTGATC
GGCATTGCTCACTTGACGCTTCCTGCCTGACCCCTTCTTGGCATCCTCTC
CCAAAAACCCGGCAGCCATCATCGCAGCAATATCGCTCTTGGTCTTCTTC
CTCCCGCTCTTGTTGGCGGCATTCAAGATTTCATCTTGAAGTGCCGCCTG
GTCCTTTTCGGAAAGACGATCCAATCCCGAGGTGGCGAAGGGCATCATGC
GAGCGTTGTAGGGGGCATCGCGGAGGATCATTCCCGAGATGTCCGAAAAG
CCCTTGGAGCGTGTTCGATTGTGGTTGGTGGGGGGAGCGCGCATGGAGGC
GACTTGGTCTTCGTCTTCGGTGGCGGGGGCGGCCGAGGCCGTGGAGTCGT
TCATCGTTGAAATATGAAACGGATTAAGACAGAGCTAATTTCCCTTCTTT
TAAAGTTTTAAAGTGGATGATATCCTCGCTCGACGTTAACGCGCTTATGA
TTATTTATGAGCGAATGATGAAATAGAATGGACGATTGCTCCAATGAGCA
AGGATATATTATTGATTTTGCAATATCGTAAACGGAGATCAACATCAATG
ATTGGCTCGGAAGAACTTAGGCATCGTAGGTGCCAATTCCCATTCATCCA
TCCGTACATCAATGGAAGGAGTTGAAAGAATCAATCCTAGAAGGAGTTGA
ACGTCTGTCGCTTGAATTTTTGTAGACTGCGTTTTCATTGATGGATCTTT
CCTTTGTGCTGGCAGTATGCACAGGAACACCTTGAAAGGCATTCTGGAAC
ACAGGCACCTTCCATGTCCCGACGACGGTCAAGGAGAGAGGAGTTCCGAT
GGAGTACAATACTCTATAACGTATGATATCATGTGTATGCTACCTTAATT
TCTGTAGCCTTCATACGTTGCAAAGCGGTGGGATTCCAGAAAAGTCCAGA
ATACAATGGTGGGTACGTTGTCCCATGGCATAAATCGCTGATGATGTGAC
AATGATGCTCAAGTGATGGCATTATGAAAAAAATTGCATGAAGTGTTGAG
TGGTCAGTTGGTATAAATCGTCACAGGAGGCACGGACCAATGAAGGAAGT
TATCTCTATTATGACACGCCACAAGGATTTCAGCGCTAGAATTCATCTGA
GTCTTCATGAGTGCTAAGAAAAGCTTTGTACCGCTGTGTATCTATTCCTG
TGTAGCCACCATGACAACACCATTGAAaagtattactagtagcccctgca
agattttttagcagccgtggggaagaagtcttgctttgttaagaagtaac
ataacagtggaagtgacacatggtcctggtaaacgggtgtgcaagctcaa
ctcgcacgtccaagcttgtgacacatgatctggtaaactgcctttgttcc
taatgagtgatagtgctcgtgcagcatgcaccagagtgcaaccactcata
aagagaggtacaaaatgttgtattctgccaacataccattagaagccatt
tttggagctttgtgaattgggaagctgcaagaagttttgtttagtacatc
ataatgtagtactattgaaagcacgggcatatcttctataaaatttgata
ttctactagggttcataaaacaaaaagttgccatatcactatgccatgtg
gtgatgtctagatctacctagttattgtgtggcatgtgccatactaccat
gtaagcaagattatgggtaacaccagtgtacaagtaacactgggcaagtc
tcacagacatttgtgtttttctggtttttaatccactcatatagaactca
aatcatcattctgcatcacacgagcaatatgcatatatgtattgcatcga
tgctgttggacgttaccacacaacttgtgtacatggtattggggtggaca
gcatggatgaaaaaggcaggggaaaaggcaggagaggtacaatattTGTG
ATTTACACCATAATTTCTAGAGCCTATCATACGTTGCAGAGCAGTGGGAT
TCCAGAAAAGTCCAGAATAAAACGGTGGGAATGAGGTGGGTATGGTATAC
CATACTTATGGTATAGTAGGTTGTCCCGTGGCATAACATAAATCGCtgat
gatgcgatgatgatgcgatgatgatgctcaagtgatgGCATTATGAAAAA
AATTGCATGAAGTGTTGAGTGGTCAGTTGGTGTAAATTGTTGCATGGAAG
ATCCATGGACCAATGAAGGAAGTTACGTTTCTATTACGACACGCCCCAAC
AATTTCAGCTCTAGGATTCACCTATGAGTCTTCATGAGTGCTAAGAAAAG
CTTTGTATGTATTCCTCTGTAGGTGCTGTGGCATCACCATTATATCTGTC
ACTGTGGTACTCTCCTTTTCAatgcacatgggtagtcatcatgttttgat
gtttgtttacctgtaaactatgtcttacttccaaaatgggcacattcatg
tgcgcggagaaagtgctcactaaccaaactacttagacaagccactttat
ttttaaacctagtgcttcatctgtttcaacaatacttcttctgtgtagat
tgcttcacaaaatcttgcagcggctgctagtcatTTAATATTACttacta
acagcccctgaaagatttttttgcggcaagctatgaagaaggcaaatcat
tgaaccagaggaagtattaatattaaaaacaaggtggcctgtctaagctt
ggttaagtgggcatgtgcgcttgatgcgcttctcacAGGATGGGTGAACT
ACCCACTGCCTGAAAAATGATACATActgtttatcttggtgcataagatc
cacaaatgtcaaaagatacataaaaacatatcttataatccatgcaaagc
tagtggtgccaacacgagaaaaataatggtacctttcctatttactttga
tgtagtgtcagtgtaccctattaatcctcccaccagatcacttgactcgc
tttgctgtgctgtccactcctccaccatgttctcgagatgtgtggtgaat
tttgctgacatcagaggtttcttggcaaccacatggagtcacagggagcg
actcaaatgggtatgttgctgtgagaagggtgagtctagtgataaagggt
ttagaacgtcccagtttgtgttttaggtgaaaaatacaaatgtcaacaaa
attgaaaaaaaacctatcgtataatctgtgggatctcgtggaccaagtta
tacagTAGATTTCTTCGAGATTTTGGCAGGTGACAGGCCAAATAAGTATa
attgtgtaggattgcatatacatggtacaaaattggtaggtatctgattt
caggGAACATTCCTTCAGGGACACACTGCTGAAGGCAGACTGTGAAATTA
TAGCCTCAAACATTATGCATTATGTGTGACATCTGTGGTCTCCATTCTGT
CCCACTTATGTGAAGATATGTTCACTCCTAGATGCCAGGTCCTCTTTTCA
AGTGGCATGTAATTGTATGCCTATAAAGTAAATAAAAATGATTGTGTTAG
AATTGATTTTGAATAGAAATATTTTGCAAGCTTGGAAGGGAGCAGACACG
ACCCTAGCTGTGTCAATCAATAAATAGAAGAACCAAACAAGTACAGAAAG
GCCAAAACGAGCTGTGCTGTCCCCAATAGGAGCCCTAAACATGGTCCCCC
GGTATCTTCTAATAGAAAACAAGGTTTGGATGGGGTCAATCTGACCAGTG
TAAGCCAAGCAATAGCACTTTGAAGTAATCCGATGGGGTACAACAAAAAT
CCATAGCAGCAAAACTAGAAGCCATACAGAGGAGACAAAACGAGCCACAC
CTCCCCCAAGATGAGCCCTAAAACATGGTTGTACAGTGTCTTCCAACACA
GAACAAGCTTTGGATGGGGTCAATTGGACCAATATAAGCCGAGCAGTTGC
ATTTTCAAATTGGCCAATGGGGAACAACAAAAATTCTATCTTGCCAAAAC
TAAAAGCAATTAAGATGAGCTTAAACGATACATGCTGCCCCTAAAAGGAG
CCCCAAAACATGGTTGACCGGTGTCTTCCAGTAGATAACAAGATTTGGAT
GGCGTCAATTCGACCAATGTGAGCCGAGTCATGGCACTTTCAAATTGGCC
AATGTGGAACAACAAAAATAAAATCGCACCAAAACTAAATGCCATACAAA
CGAGCCAAtgttggaagtctttgtagcttgtactgttgtaacagctagta
gagttcttaattctggattttatgactttagatctagagttacgtcactc
ggactatcttgggtgactgtcttggtgcgctccggtttcctgtcttgtct
gagtcctgcaagacgtaaaaccccgcgctacttcccctcttccgagttcg
ggcgatttcgctctccgacagcctccctgcttgaatcttgggccctcagg
tactcgtcgcgtcccacgtacaacggtatgtgcctgtcaaaaataaccga
cgtcacgttcttggtgaatatgtcagcatcatttgactctcctgagatat
gacgtatgaccagtagtccctggtctttaagttcacgcaagaagtaattg
cgtacatccacgtgatgcgttctacctcctacactccaactatttgctat
gtccactgcgccggaattgtccatctccaaaatcataggcaactccactt
caagttccagtgattccagcagcctgtatatgtacagcatatcctgcgct
accatgactccagctgctatttccgcctctgtcactgatagagtcacaaa
cttctgtgtgacacttcgaaatgatatggggacatcattcacaaacacat
gaccccctgaaatgcttcctcgatcgtccggattggtcgcgtaatcggag
tctgaccttccgtgtattttgaacttgtaaccatgactccacatttccgt
tggggaaatcaacaggccccgatgctctgtgtgcatgacgtatttgatta
gggtcttgagtgcgcggacatgagcctccctaggcacagtcatgtgccta
gctagtccgtgtacggcgttgagtatgtcagggcgcgaccattgcatcat
aaacatgcacgttgcagtcgcggaccggtacatttttgtgtctctagtct
ctgtaccgttgtcatctcccttaacgagtacctgtcccgctactgcagga
gtcttggacacagggccttcaggtaccttgtacttgtcctttagtttcgt
aataaggactggctgtgtgaactttacagtgcctcgcccgttcgcatcac
gcgtgattgacagtttactgcccacgtattctgtgagcacctcttcgcgt
ttgcacgtgaatgccttttctaaatcactttggacttgttccactaagtt
gggagggcccaagacacgtcatcgacccaggcgacaaacacgatcaaggc
cgcattgatccatccatagtacaggcatggatctgcctttgattgcttgt
aggtcacgtttttgatgtgagttgcgaacgtcttgaaaaagcagtatgcc
gcctgcttggtaccatacaacggtatgttcatacgtagtatgacgtcacc
tggataccactcttcgaagccatccgggacttctatgtagagttcctcac
cgttcgcaaactttccttgtaggaatgccccttcaacatctataatcgct
gacgtccatgtcttgttcatgcaatataacattagtacgattcgcactgt
gatgggattggtcactggtgcggcaatagagtctgatgcatagtgactcc
catctatttgctcgtacccacgtgcgttgatccttcacctacgggttccg
ttcgacgtctgcttcatagcccatgttgtggtgagaaccttcgcaccctt
tggtagcgagtctcttgggacggcagttagggcattatacttgtcgaatc
gtgctttctcgttttggatttccttacaccactcatccgcatcaggactt
cgcatggccttcttgtagttaagaaccctgagttgactcgtgtggcttat
accgccacctacactggctccaataagggccacttccatgctttgcaagg
ccatatacgtattggccagctcgccgtggtctagctcagccatctctcct
aggtaccgtagctccacagctggcgcatacgtaagcctgttggggggctt
aattgcacgacctgccctcgtatgtcccgtaccggtccccgtgatcaagg
gtgttccccacctcaccttgcctcccggcccattgggctgattgttggtt
ggtcctgatgttgtgacatcatcctaatttttggtgtctaaccctgaatc
tgctcctaatttggattctaggtcctccggggtttctaggtcaatgactc
ctactgtgtcatccttgaagaacatgtgtttaagccataacacatcacga
ctgacgatgatgcgagatgtctgcatgtcccacatgtgcacgctgtcact
ttcacgatcagcgtaccccacaaacatcatcgtggcactgcaatcccctg
tcttaccgtcttttccctctgcgaccacgccagcctcgccccatactctg
agcttactggaccacgaggggttcgcaccgaacatgtgcatgtcacgggg
ggccagctttcccttcacatcaaccacgaccagcccatccagctgtgttg
tgcacgcggtggcctctagggctactttggacttgatgtcctcaggtacc
tgtgctgcgcccatcatagctcgtgcctttcccgccagatacgggaatgc
tagttcagccaggctgttgtgctgtggtgtgtctcgtgacgtgaactcga
agtccaggggctgtagtgctgcccatttgctgttcgcagcgcgttttgca
agcttgtggttctcaccagctggatccagtcgtatgtaccgcactgctat
cccacgtgacttcatcttgtttaagtgttcacaagtaccctccaccgtct
cactcttggtcacggtgaaattgctccatttctttcccgtcgctttgcag
actaggaccttccaattatcacggttgatcgtggtatcacttgatgcttc
cgtcttgatcgttatcttggacagatccaagtatatcctgtgccctggta
tgtcagtcttgggcatgttcgattcctttcgaacgtttttctgcctagcc
ttggattgcgcacagtgtttgcatggcttcaacgtgccacgcgttatgac
ccagcctagttccctagctgtcttgcgcatggagtcttcattccgatgac
ccagcaaacaatgggccatattgatgttaagcctcattggcttggtgata
ctcccagcggtcacttcgacgtttcttgcaaacttgcacgcgtatattgc
ccctttctcagtgggcactactatgtcaaaaacaatgcttccaccctttc
cgttttcgatacgtattagggtcttgtctccttgcactattttccaccct
tgcttgtgtatcagcttggacatgctaagcaagttgaaattgtgtttcgt
gctgaaactgcagtcctttaatactgccctcatccctgttttcctgtcct
tgtccacaaagactcctgggatgtcaatcagggcggtagactccattgct
gagcctgtatgccctaggctgtacaccatcgtgtcacgtacatttctcgc
tctgatgttacacctagttacgtgtgtgctggccccggtgtcacagatcc
acacgtcatcctggcgcaacatcgccaatgcgtcatcacctttctcagcc
ggtacgaccactcccagcttatccgggaccaatgacgtcaaggatacctt
gacactcgaggatgccgcttctgtcttggcggccttctccttgtaccatg
cgggtgccttctcaggatgtttcttgtaacactccgcctctttgtgaccc
ttcaggccacagaagttgcacttcttgttcgagctattgcccccttcgtt
gttgttcccatgaccaccatgcaactcccctttgcatttcttgcagtccg
cagccttgtatccacatactttgccgcagttcctgcactttcccttgaac
gttccatcgccctcaacggatgcaaggtttacctctttctctccggtact
cctcttactcccactttttgtgagcctctgtatttccgagacgctgttgc
acagcccgtcgaaatcgggactcgatgacttcaattcgtccaagatcaat
cttgcatatgacgtgtcgttgttcttgcgcgccatcagcatgcataactc
ctagtcaatcttcgtgacctcatacttgtcgagaactctgaccacgtcat
tatagaaatccctcgcgcctttcaactgtagcttatccagctcagcctcc
aactcaatcatggcactggcatccaagggcttattcgccttcttggcctt
cacaacgaattcatgtgcgagtccattgggaaagtcatcactcttcatct
ttcccagtaaggcaatactgtgactctttccctgacccagcgcgattatt
gcgcacagcttcttatttgccttgtacagctcaataagagtcgtgttcgc
gggatccgtcatgtccagtactgcaaaatccgacttggtcggagagttcg
ccatcaacacgggatccaatgcatcccccacacccatgaactctgtgtac
gcttcaatcttgctgacgtacacaccgaaactctccgcctttccgtccca
atacgggatcttgcttaagctgttatcactcattttcgatttctcgttgg
gctcgtaacttcctcaagttacttcgaagtatgttggaagtctttgtagc
ttgtactgttgtaaaagctagtagagtcttttagttctggattttatgac
tttagatctacagttacgtcactcggactattcccctcttcccagttcgg
gcgattttgctctccaacagccAAAACAAGACATGCCTCCCCCAAGATGA
GCATTAAAACGGATTGTTTTGTGTCTTATATTATATAACAAGCTTTGGAT
GGGGTCAATCCAACCAGTATAAGCCAAGAAATTGCATTTTCAAATTGGTC
AATGCGGAGCAACAAAAATTCAATCTCAGCAAAACTAAAAGGAGTACAAA
CAATCCAAAACAGCCATGCCACCCGCAAGATTAGCACTCAGACATAGTTG
CCTGATGTCTTATAATAGATAGCAGGCTTTGGATGGGGTCAGTCAGACCA
GTATAAGCCAATCAATTGAATTTTCAAATTGGTCGATGCAGAATAACAAA
AATTCAATCTCAGCAAAACTATAAGGAGTAGAAACGACCCAAAACGAGCC
ACACCACCCCCAACATGAGCGCTAAAACATGGTCGCCGGATGTCGTCTAA
TATATAACAAGCTTTGGATGGAGTCAATCCGACCAATAGAAGCTGAGATA
TTGTTATTTCATGCTGTGGCTTACCATTTGTTGGATTGGCTGAAGAATGA
AAAATGGGAGGTGAGCTGGGTGCAATCACGCTTAGAAAAATGGGGTACTA
ATGTTTTTTAATTGTTTCTCATAACTATTAATCCTTCTTGATACTAACAC
ATGTAGATAAACATAATGTTTCTGAGAAACAGTCATGATTTTGGGTAATA
TTCTGGTAATTCAAATATATGTACCTAATTACCATCAGTTCTCAATAAGG
TGTATTGTTGGCATTTTAATGATAGAAGAATGGGAATGGATATACAAGAA
GAAGGGGAACAATGGGAGTACAGGGTACAAAGGGGTAACAAACATATATA
TATAATCCATTCAAGAAGAATACAATTGTAGTTACGCAATAATTCTTCTC
TTCTTCCACTATCACCTTTTGCCAAAAATGGGAAGCAAGAAGTAAGTTGT
CCAGAATGTTGGATAGCAGGGACACAACTAAAACTGTACTGTCACTCTTT
TCTGACCAAATTTGATTTCACAATATAATGAAAAGTAGCATGCCTCCTCA
CTTTGCCCTTGACCCGGATACTGGAGTTATAATTCCGCAGGCTTTGTATT
CAATTGTTTGTACACAGCAAAACCGTGAGGACACCAGAATTGCCCCTGTG
AGAATCTACATTGAACAGTAAAAGTATCTTTTATTTTGGGTCAAGTGAGC
CCTCTATCATGACTGTCGTTGCAACTTCTAGTGCAAAAGCCAATGTGCTA
GCTCTAGGAACATGTAAAGAGCATATGTCCAGCAAATCATGATTGAATGC
AATCAAGAAGCCCCAGCTACTACAGATCTTCAGCACACTATCTTGAGAGA
TTGTGGTTTGAAATAGTCTTCCATTGAGCCTGCTATATTATTTAGAAATT
AGTAGGAGTAGGTCTGTTACTTCATTTGTGAGCAAACAACAAAATGGGAG
CACTGTTTTTGCACAGATGTTGTCCTAAGAATATAAATGACACCTCATCA
GCATGAGCTAAATCATTTAGGTACCAAGAATGTGCTTAGGAAAATATCTG
TTATTCTTGTCGTGTTTCACATTGTACCTATGGTTTGGAATTTATTTGTA
CTGGTACTCTAAGCATGACTGACAGCATTCATCAATATGTCAATTAGCAG
CAACCACTGAAAGAGTCTACAAAATTCTGTTGATTTTGTCCAAATAAACT
TTCAATGTACAAAGGAATGAGAACTGAAAATGTTCATTTGCTTTGAAACT
AGTATTAGCACAAACGAGGGAAACTTTTCCTGCTGTTGTAATTGGTATGA
TTGGAGATGTCTGCTTGGATTTGATGGCATGATGTTTTTTATGTGGTAAT
CATGCCAAGAAACGAAACATCTCTGCCTGAGCTGTACATGCCACAATGAG
ACTTGATGCCTTGTCAGAGACAAAAAAAATCTGAATTGGATACAAAAAGT
GAAGGACTTACAGCACAGGGTTTTAAATGTTACTTACTTGGATATTTTTC
ATGACTAGATTTGTTATATGATGTCACGATCATCAAATAAGTGTTGTGGT
GGACATGCCACAGAAATTAGATTGTGATATATAATACCGATTTTACATCC
ATCTTCCAAAAGCTCAAAGCTCCATTCTTCCTTTGATACATATAACTCAT
GCCAAATTATTTTTTGTCAAATTACCCCGCATCAATTCTTGTTCTGTTGT
ATTTGTCTTTGAAAATCTTTTTGTGGCTGGCAACAAATCAGAACACACAA
AAGGTATATTTTTCCTTTGCATATTTGTTCATCTTGAATTAGAATGCACA
GAAATTTCTCGATTTAAAAAATAAACAAAATATGTAGGAGAAAATTCCTA
CCTTCTTCTTTACTTACGCTCAATTTGGATCACAAAACAGAAAATATCTT
CACTTCTGTTGTAAATCACAAGAAATATTCTGATATAAAGTTCTTATAAA
AAGCAAAGTACTGTACATAAAAAAAGATTCCTTGACATTTTTGATTCCCC
TTAATCTGAATAAGTTGAAAGTTGCTTCATTTTGTTTGTAAAGTAAAGGA
AATATTTCCGGGACACAATGTATCTGTTGTAAGGGTAAGTACTTATTCTG
GATGAGAAAATCAAAAATTCCTATTCCCAAGACAAAGTGTCTCTGTTGCA
TCGATAGtcgttggcaaggcattgttccagtgattggaggcgtttctcaa
gctcctgttgtgagcgtcgaatgcggctccaactgtgcggggtgtgggtg
tgctctctgaattgatggtgacagccgtcgattcggtgcattcctctatt
cgttggcgggcggcgattttgctgaggttggtttcaatcgccttggtgtt
gtaagcccggatgtattccgcttgggcggcggcaaaggatttgaggatgg
ctgttcgaagggtgttgagggcaccgtggtgtgtgcccgaagcgagggtg
tgatggaatgagactgtcgagcacgacgagggggtggtggtgccgtcgcc
ggtgcctgtgattgttgatgagtctgtgttgccgcggctgttggtgtgga
tgatgttgatgggcatagtggctggcacgaattggttgtcactggtgtgg
tttgggggttgtgttgacatgttggttgtcattgttcatccgcttgagcg
gagggactttcgcgctgctgcacgggaggcagcttggctctcacggtgtg
attgctctgcccgttggatggcatcgagctcttgcgtggtgtattcatgt
gaatagtggaagatgctgtcgccccgggagtatgggttcagtgtggtgta
taggggaagtgggttgtgaggggtaggctgcgctgtttgcagggagggct
gagtggtttgcggcagcgtgagatcgtaggcgaacgctgcttcgaattca
gctacagcattgtggtcggtgttgagagtggttgtggtgttagtcggcgg
tgtgcgctgggttggcgtggggcagtttgtgccgagatgtggggtttggt
ttggggtgggtaggagggacagcgcggtgacgaagtcagttggaggtgcg
gttgtggcggccgtgttaacagcggtgtcagcacacgggttgggtgtcgt
gttggcggtgaagggatttgggagagtgggcgggttaattggttgggtat
gagttggaagaatggagttctgtgggagcgcgttaactgggtgcgtggtg
tttgtcgcgttggatgggtgctgggtgtcaggttccgttgttgttggtgg
ttttgtcggcttggttcgttgggtgagctggaggcggttcggtagtttgt
tgacctctttgtagatgtcaatgaagcggtcgagggacatgttgatgtgc
ccgattgcatccagctcgtagttggacaggaggtcggcgacgaggtcatg
tttgttggtgctggttgtgttcacctcggcgaggaggatttcggccatgt
tggcgaggcctttggcgtatatttcaatggactcacgctgtttgtctgca
ttgttcagacacttgcacttgagtatctgcgcggccattttaaggctgag
tttgtttgagatccatgccaattcttcggcgagagccttgcatgccgtgc
tctccctgaccctttgcgtcggctgcatggagatggtgatcctccaggac
gtcaggcagtaggtgggatcgtcctttgtcttcaggagtgttttgcattt
gcggtagaagtcggcaaaagtgtggaggtaacgcagtgcgttgtcctgga
agacggctcgttgttgggggtaatggagcgtccgcacgaaggctttgatt
tttgcggatgccgtttcaagggccgaagtgttggtcgagactcccggtgg
gttgacgttggatgcatggggaggggcggggatgttgtcggtgttggtgg
tgaccgtgagggaggaagcgtgtgatatgtcaaatatctcctaggtttcg
aggtgccatgcagtgcgcttggtgcctgaagccgtggatcgatgcgacgc
aaatccggaggacatggttcgtggatttatcacaGTTttttggggggaaa
ggatgtccaatttaactttttaattggttaaaaaaatcggattttatcca
ttagtctatgtaacaacgggagttgccagtgaccaaacaatggcatctct
tgtttcgcccttagtggctcatcagtggtgtgttagcaacattttgggca
gctaccgcaagtatgtaacatagtggcacacacattttttggaatgtgtg
aagtatgggacacggcagaccccataatcggatatttttgattcttggat
ataacatggtgtttgaccattctggacatttatgtggtggttgacaggat
ggattttttgagggcctggcatggcctagctgacggagtcagatgccatg
cggaaatgcacaatggcactccacatcttaacgctgcccccgtagcataa
cattcttggaatttgcattggtttggtgctgaaggagaacattagaatac
aaagtgggaggtacattttgaagggatcttttttcattcagacacattgt
tcgagatggctgattcgcaatgaatgcagcttcacagaaagtaggagtac
atacaatttggtaccttctgtagatagcatgtaaaggatatcttgattcc
cccTACCATTGTCAATAGTGCATTTAGGTGGTGGTACATGTGCAGTCTTA
CATTTACTACATCTCTTGGTTTGTCAGGGCTTACTTCTCATCTCCAGCAA
CATTGCTTATTGTCACATGTATGCTTGTATAAATGGAGGGTTGAATGAGT
TCATTCAATAGAAGTAACCAATAAGATATGGTACCTGTGGGAGAACTAGA
GTGTCAGAGAGTATATCATGATTTGTGACTCATTAGCAGTCAATTTTCCG
TTTTAGTCATATTTTATCAAAGAAATCATCAGTCACAAATATTCATCTTT
TGTGTCCACAAAAACTTAATAAAATGACAATGACAACATTTTTCCTGGAT
GAATTGCTTTCTGATTTGAATTATACATCATAAGTTGTTGTGCGGCAATG
CCAGAAACCTTGTTTGAAAATTCATGCATCTCATATTTCACATGAAGACA
GAGCACCCGGTTAATAAATGCATGTGACAACGTTTTGAAATCCAACATGC
TTCTTGATCACATTTTTTTGAGACTAGAGAAACCTTTTGATTGGACATTT
GCCTGTGAGAGCTGGGCATGCGCAAACAAATAAAGGTTTGCGTCATAAAG
TTAAGATGAATGGAAAAGCTGATCCTTGGGATGCAATTGGAAGTATGCAC
ATAACACCTTGCCAACATAACATGTGATCTTTAATGCTTTCTAGTTAGTA
TTAAAACACTTCAAAGCAGTGTTGCAACAGGTGGAAAATGTGTAGTCCTG
CCAGAATCTCCTGCGAATGGCCATACCCCTTATGTCCATCCTGGATAAAA
ACACTTGGAACTTAATTGATGTTCATTCTTGTGTAAAAATCTGGGACTAA
TGATGACATACATGGTTTTCATATCACTATGGGTTGAACATGATTTGATG
GTGATTGGTTAAAATGCAGTCTATGAATGATCTGCAGGTTGCATAATTTC
AGCTACAAccaaggacagatggtgccgtgaagacagaatccaaacaatcc
aacaaaaggagcatgcatggaatatgtcagacagatatctattatttttt
gtgttagattatgacaaatcgaatgaagtgtattattatcaagtgtgtag
acaataattactataaaacatgtttaataactggtgacttccaaccagtc
acttatcaacacccccatttctccaaaatacaagacaaagtaagtttccc
ttgtgttcagtgatgaaatatattttacaaaatgtttaggaaaaagtatc
aagtatctagatgggtcaacagcagaaaacacatgtatttggaccagaac
cagttatttgaagtcagtcgctattctagatccccaatcattttgtaaat
cacaaaaagtaattttctaatcaaaagtttgacatgaaaatttagattta
tcttaatgaatgctatccacaagcgatgcccaagtttcatgacaaccaga
gcaaaaggattttggcattttcaccattgcatcccctACTTCATGACCTC
CTCAACCCAACCTCCACCATGCCCTGCCTCCCTCGTAAGTCCACTGATTG
TCAAGATGAATAGAGCACTAATAAAAGTGTTAAGAATAATCTCTCATCAC
ACCACTTCTTTGTCATTCATCCATAAACATAAAGGGCATAGTATTAAAGG
TTGTGAAAACATAGATGCACATCCTCTCACACTACTGTTAACAAACATGT
TGTGTGGGGTTTATGGTTACTAAGGCTCCATTTGCCTCTCCAACCACAAT
GTGCCTCTGTCTGCAATGCATTGCCTTGCCCACCAATAAATGGTGGATTC
CCAGCAACAGTGATAGGTGGTTGTGATGGAGGTGTTGGAATCAATTGATT
ACAGATCATTGAAATGATGACAACGTAGTCTCATGTGATGCAGAACCCAA
GGAGTAGGTTGTGCAAAATGAAAAGAGATAGCTTCCAGTTTATTCCAAAA
TGTAGATCACCTGAGTTCTTCCTCTAGATGCTCTCAATAAATTGGCAATG
GAAAGGTCACCATGGCTGgaagaaccagcacatttgaaacaacgcaagta
taatgaagaaacggacccaaaacaaaaatatggcaagaagatattacctg
aagtgatcctacaataatctcactccaatcttgtaaacggacaatttatc
attccaaccttggggaaataaatgaagagaaaggaaaattacacaaaaag
ttaataccataggacagtcattgctactgtttaggccactatctagaaaa
gatgcaattattgcttctgcactagattgaatatttttgaacatatgtga
acacttttgaacatgttcaaaaatattcaaaaagggggttggtactatga
ttaagcataattgcagatttttgactattattgaacTGAATTGTATATgt
tggatcccatttgagcaccgtcccagttctagaactgggtgaaaaattca
ttcagttctagactggatgtttttctccctattggtgcaccatacctcaa
tggggcacccagttctagaactgggaccatgatgaaagtccagttctagt
actgggcgtccagtgctagaattgggactaaggctcaagtccccattgcg
gcaccagtcccattggggcactagtgccttaattgggatgatcaattagt
cccataggggcactggtgccctaaggggcaatcaaattgtccccattttg
gcactactattgtctatagtcgtgatagtgCTCAATGGGATTGCACTAAT
Cacctaataacctaacacagaaaatttgacgtagtaattgtccttacctt
gatcagaagtgatccccgacggggcaccagcatatgatttcaaggcacag
ttccccaacggagttctagaactagatgtttttctccccgttctagaact
ggggcagtgctcaaatgggatccaacATATatattcagaaatgttcaaac
atgttcaaaattattcaagtattcaaaaaaggtttaaaaaatcaaaaatg
ttgaaagatgttcaaaattattcaagaagacattggcatcaatgtcattg
tggttgccaagaagtggttggcaaaaactataaaatgtacatttacatgt
ttgaatataaaactttcttttgatagtcgccaattttctgttcatgtcta
agaaggcataaaaattctttcgtgtagtctacaaaaatgtttcccttcag
gcccccttccaaaaatacttcccttgtttcacaatttaccgattcttcCT
GTTatcaagatcttttcaaaaccaagatgttttcaaaatctttgtcgtat
tggaaacCAGTCCAGTTTGAATCCATGCCCAGACTCCATTTCTTCTACTG
TGATGAAAGATAATATTTATTATTGTACTTATTGTAAACTGCCCTCACTA
TGTAATCTCTTACTGCCAATGGACCTTGTTTCCTCTTCCATCTTCCAATC
TGCACATCACTATTGTGTTCCTTCAAATAAAATATTCCACATACCTTAGT
CGCAAAGGAGCGACTTTAGGTACTTTCACTTTTGTTGAGAATATTCATCT
CCCAAGAAAGATTTTGGTTATTCTGCCTTGAGACAGAGATCCCCTTTTCA
ACTTGTCATCTCAAGACTCAATGCAAGCATTGACCTGAAGAATATCATCA
AATTGTTGTTCCCCTTTGAAACAATGAGGCATTTCTTTGAATGCTACCAA
CAATGGCATTTTGATACTAAGCCTTCTTCCATTTTGTAGTATCCAAGTCG
ATGTCACCAAAAACCACTAGATTATCCTCCTGTATGTGGTCAGCACTTTT
AACCGATGCATCAAGAATATCTTGAGTGAAATGCTGAAAGCAAGTAATCA
TGGTAGAGTCTTCATCTGCATGCACTTCATTTTTGGGACAAGTATCTTCC
CCATCAATATCCACCAACTCAAATTCAACATCATTGGCTACCTGGCCCTC
TACCATTGCAAGAGAAGACTTTGGACATTAGGTTATGTATGCAGAAGCTC
CTAAGCACTATCAAAATCCCTGCAAAAAGGTGACATTGTATCTCCCCCAA
CACCAAACAATTTCAATAGAGGCAACATGAGCCTCACAGATTCTGAAATG
ATCTTTTGTGCAACCGACCAAATCTGGTAAACAACTGGAATGGCATGATC
AGTTATGTTGATATGACAGTGCCtctttctttctttctttctttctttct
ttctttctttctttctttctttctttctttctttctttTTGCACTGATGA
CCCAGTCCAAAAGTGTTGCAGAATATCCTTTATTTGCCAACTTGCTAAGG
GAGAGATTCCATGCAAGAAGTGCAAAAAAAGCAAAGTTCTCCCGTAGAAA
TTCTTGATAAAACCTCCTTAAATTTACGAAAGTGTGTTCAGAAGcttagt
ttcacatgtccgctgcgtccgcatccaaaaattgttgaaaaagacaccgt
ccaggacatgtcctggacacgtcctggacacatccaggacatgtcctgga
catcttgtgtttttaatgttatcaaacaaggacacaggaaattcaatttt
agacacagagaacacaataggacgtgagaggacatggagtgtttccttca
tttaagggtccattttgatactttcaggtgaactataccaagagtggtgg
ctgttgcatgcatattacattcatttaaatgcaatccataaggcttgcag
tacaaaaatattcaagataacttggcatatgcctacatactgttatgtaa
tgtatgtgagtcaaaagttctgaggacacagggcggacatgggactcaac
attgacatatgtccttgtgtccacaaaaaacccgcgtcctagagaaatta
aggacataggacgcatccaaggacatgtccaggacatgtccaggacatgt
gaaactaagTTCAGAAGGCTTGCTTGCACATTGTCTCACTTTCTAAATGT
TATATTGCAAGATCAAGAACAAGTTAGCAATGGTTTCTGCAACAACATTC
CATTTTGAAGTCTTTGAAATACCAGAAGTGAAGGTAAAAATGAGCATTGA
TGAGTACAAATTCAATGCTCAATGTTTGGTGGAATGTGACTGCCATTAAC
AGCACGCAAATACAATACCATCATTGTGAAAGAGAGTGCTAATACTCATG
CATCGCCAATCAAACCTACTTGATTTCTGTCTTCAAGTCCCACTGCCAAT
TTCTTCAAAGACCTATATGAGAACAAGGTTGCTGCCAGCCTGTCTGAACC
AAAATCATGAACTCTCCATAAATCTTTAACAAACTCCAGACAATTGGAGA
AGCTCACAGTCTATGACATACTTTCCAACAGTTCCAACACACAAACCACC
AATGAGGTGATACCTGTTACTCTTGGCTTTGTGTTTATTGTCAACAGAAC
CAAGAGGCATCTTGCTTTTCCATCTAAGAACTTGCAAACTTTTGTCATGA
CGTCATAACTTTCAGCTGATATACACCATCAACGGCAAAGTTAGTGAAGA
ATACCTTTGATTCAATTTCCAAGAAGATACTTCCAATGCTATATCAATGG
TATTAGTTGTGACAGAAGATACTTCATTTGAGGTTTCAGGGTGTGCCCCT
ATTATTTCAACAGGTGAAATACCTGGTGGGAAAATCTGAAAGCTAATAAT
GACAACTTTGATTTCCAATTTGACTGATGTGGGTTAATCTAGCTTCTGAC
TAATAAAATGCTTCATCTCCTGTGATGTCATATTCATTGTGGATATGTTG
TGGTTATTTGATGAGCACCACCCATGCATATGTGGTGGAGATACCTATTG
CAGAAGGCACTCTGATAGCGTCTATTGAAAGAGACAAAGAGAGTAAAGAT
CCTCCAAGCCGTTGCCACTTGATTGCATCAGCCGCATCCATATAGTACCA
TCTGAGCAACTGTTGAGTCCAAGATGCAGTCTTTTTGCTAACGTTTATTG
GGTTTTTGCATCCAACGCTTAGTTGGACTACCAGGTAAATAAGCGCTGAC
AATTTCTGCTGCATTTGGACTGGTGGTATCAATGTAGCGGATGGCGTTCG
TAATTTTGCGCTCAATATTGGAGCTGGGGTTCTTTTTCCCAGATACCAAT
TCATATACCAAGGACTTTGTAAATATGACCATTAAGGTATTCTGTTGGTT
TCAATTAGCTTCAAGGACTTATCAGAAACTGATGGTAAGATATAAAAATA
AATGGTGGTCAAATAACAAACTTGCATCAGTCACAGGTTAACCACTCACA
TGAAGTGAAATTTCTCCTGAACTCCCCTGGGCTCAACACAACACCCGATG
TGGCAACAACCTTTTCACCCTCAGCATGTAATTTTGAGACCACATCTGAT
ACACAGTTCTTATAATCAATTTGGCAAATAGCCTCGTGATGTAACTACAC
CATATTGGACAAAAATCCTGACAGTTGCTGATGCTTCCAACACTTTGCAT
CAATTATATTTGATTAAGTCAATTTGGCTTGGCTTGAGCATTCAATGGCT
TTTGGAGGACAGGACAGCATGTTTTGATTAAAATCTAGGATTGCTATTTC
CTCTTGCTTTTCTTATATATTGGCATGGGACACATTGGATGCCACCATCA
GGAGATTTCAACTTAGAGTGAGGTCAGTTCATCAATGGAAAAGAATACAA
CAAAGAAAAAAATTTCAGTTCAGAACAGGATATGGATAGGAATATTGAGA
AGTCAACTCATGTCATCCGGCGGTATGGTTTTTGAAGTTCAAGATGTATA
ATACATTGTATTCTCTTCTTTGTGTCTGTGTCAAATCTCCAATCAATTGG
ATCTGATTTGTGGGATCTGCTATTTGTTGTTGAATCAGTTTGATGTCACA
TCCACTTCCATTGCTTGGTGGATGAGAAACATGTTGAAGTTCAACCTATC
TCTCCCCACAAGCAACAACATGTTGTCTGCTTTATTATTCTGATTCGGAC
AAGCAAACAAATAATCTAACTTACGATGTACCTTTCCATCCTATTTCACA
ATTGTGGAAAGTATGCGGTTGGATGCCGTTGGATGAGGGATCACAACAGG
ATCATAGTCTACAAAGAGGATAAATATTATAAAATAAGACTATCTCAGAT
ATTATTATCTGATCTCTACGAGCCACGTGTCGAAGCTGCTGAGCGAAAGG
TACTAAGTCAATCACTTCCTCCTTTTGTATCAGGTGCCCCATACATCCCT
AAAGCTCCTCCAGAGTGGAAGCAAGCATGTCAGACTCCATTTGGGTCAAA
TTTTTTAGCTCCCCACAATCCCTATGCTAACCATGTCATCACCACTACCA
AACTCCAGCTCCAACAGCCTATACCCATCCCAAATCCATATGCCAAAACT
GCTTCAGCAAAGTCTTCTCTACCCAATGACATCACAAATGTGGCTGTATC
CAAGCCTGTTAATGAAGTATCATGGTGCCAGCCTGCATCTCCAAGCAATT
CTCCTACAAAGAAGAAGACAAAAATCAATGCAGAAGACACTGATGTAACT
GCACCCAAGAAAGCTCCTCCACCTCGTGAATACAATTGCCATCAGTACAC
CTTTCACAATTTCCTTTCCAAAGGTTAGATTAGAATGAAATGCAGCTTCC
ATCGTAACTCAGCCTGCAAAAGTTGCAATGCATTCATCAAGGTTCTTCAG
TATGATGATGGCACTGAGGCTATAATATCAGGTGGTGAACATGTTCCTGC
TTGCATCACCAAGAACAGTGGTCCTGCTCAGCATCATGATCAAGCAAAAG
ACTGCACTGAAGTCATGAAGACTTTTGCTACAGCGCGTGCAACAAGCAAT
GATCACCATACCGACCTCCCCAATAAAATCTGGAATGATACTGTGGCCCA
TTTTCCATCCATTATGGATCCCAACTCCCGAAGGATGACCAAGAGCCAAG
TGTGATCTCTTGTCTACAATGTTCGTGAACGCTCCTTTGGAGGTGATGTT
GTCTCCAAGGTTGAGCAGCAATACTCTGGAGATATCAAGAATTGTTTTCT
AAGGCACCATGTCTCATTTCCTGATGAAGATTGTTGTCAACAAATAATGT
GCTTTTCTGATCCCCAACTGCTTGCTCTTTCGTCATACGCTTCAGTGAGT
ATTATTTGCTGCATATGTTTAACTTGTTACCAAGTGTATAACACATGCCA
TTTTGTTCAGGTTCAAATGTTTGTTGATGCTACCTATGGTATTGTTCCCC
ATCCCTTCTATCAGTGTCTTATCATCATGGTCTTTTATATGGCTCGCCGT
ATCTACATTCCATGTGCCTGGGTGCTTATGACAGGCAAGACCAGTGAATG
TTACTGGTAGGTTCTTTACTGGCTTACCACAGCTTGCCCTGATCTAGATC
CTTCCTACGTTGGAGTTGATTTTGAGAGAGCCTTTTTTAGCAATGTTTCA
GCACACTTCCCACGAGCTAAACTCATTGGGTGTTTGTTCCATTTTAAACA
AGCTGGGCATTGCAAGATGAAGAACCTTGGCTTTCCTGACAAAGAGGTTG
CCTTTGCTATGAGACAAGGAATTTACGACCTTCTCACTATCATTCCTGTG
GAGCATCTCACAGTTGGCGCTGAATTTGTGATGGAGATGATTTTTGTTCA
CCTTCATGAGCTCTATGTTGATGATGATTCAATGTATGAAAAAGCTGTCA
GCAGGAGGACTCCCTTCTGGAGTACTTATTTCTAGTAAGTTCATTCAGTT
TGATGTGTCACATCAATTTGGCTTTGAAATAATCCAAAATTCAATTCATT
TTGTCATTGTTGTGTCAGTGGAttttagatgcaagatgagattgtggtag
tctagaatattgctgaaatcattgatgataatgagaaaataaagcttgtc
aacaggaccagcaatgggctagagcattacaattgtcatttcaattctat
tttaccttcccatcatcccaattaggtttcttttgcaaaggctattcgag
atgaggccggtcaggtgatccagaggatggaaaatattgagaagcgtcgt
gagattcctccaaattacaatgagcctgtctttcgtgagattcctgatga
attctggaagaaagtatctgccaaaaagaagaggaaagcaaaggttgggg
gcaggcggaaaacggtttaggctctgtggtgttgcaatctttgttttgtg
cagacatttgtcattgtacagtcattaaataagttgttgtttatgtgatt
tcaaaatcaaaatcaattatgtcttaaaatgggtagtactttggggtaac
aatgggggtgcgggttatgaagggggtaccaacttagaatATTCCTCTTG
AATGCAAAGCTTGGGGAATAAAAATCCAGTATCCCAGTCAAGGGCAAAGT
GAGGAGGCCTGCTACTAGTCATAACATGGTAAAATCGAATTTGGTCAAAA
AAGAGTATGTAGCAGTACAGTTTTAATTCTGCCCCTGCTATCCAACATTT
AGGACAACTAACTTCTTGCATCCCATTTTTGGCCGGCAATTATAGTATGG
TAGCATACAGAAAAAGAGAAGAATCATTGCGAATCGTAACTCTCGTTCTA
CACAATAAAGTTGTTTTCATCGGTACGGTATCTATCTCTTTTAGGTCCAG
TGAACTAGTGGTCATTTTATAATCCTATGTGTAGCCGATCTAGAAGCGCG
GGAGATTCTCAGATCTCATCTACTCCACCAAAAATAGGGCGAACAATTTC
ATGAGAGAGATTCAGACAATCCCTCGGCAGATATTGTACGAGTATTGTAC
GTCCCTTGTAAAACTTTTGGAAAAGGAACCGAAGCGTGGATGTGCGGAGT
GCGAGGTCGTTCGATTGCGATGGTTGTCCGCTGCGAGGTCGAGGATGGGA
ACTACGGTAGACCGCAACTATACCAAGAGTAAGGAGCTACCATTTGTCCG
TTTCACTATCCTCTCCGGTAGAATATAAGAGACCTCGAGCAAGAGAATGA
AGACCGCCGCTCGAAAATTTCTCGCCACGGCGGCCATCGTGGCCATTAGC
AAATCGGACGCTTCGACGTCTTCTGTTCGCGGCGGTGGAAAATCAAATAG
AAATAGCCGTATCGATAGCGCAGGTTCCAAACATGATGGAGGTGATGCAT
TCAATGGATTGCTTTCACGACGTTCTCTCAACCATGTCAGCATACGACGA
AACGACGAGACATCTCAAGCGAATCAACGACAAATCCAAGAAGAGCCGTC
ATCCTACTGGTGGCTGAACAAAAAATCCAACGAAAAAGACATTGCTTACA
AACCCAACGAAGATGAAGCAATTTCTACCTATTCGAACAGCCTCTTCAAG
ACACATTACGAAAAAGAGAAGGAGGACGGACTAAACTCCTTTTCGGTATA
CACCATTGCAGTGGACAAGAACCCCGACACATCAGGGTTGCCTTATAGGT
CTCCTTCGAAGAAACCTACCGAACGGCCAACCTCGTTGCCCACAGAAGAT
ATTACCACCGATGCTCCCACTCCTCATCAAAAGGTTGAACAATACACAAA
AAAAGTAGTTGACGCTGAAAAGATGTATTTCTATCCAATATGGGCCGATA
CCTTCAAGGGATGTGCTTCTTCCGCTGTGCCACCCGACGCATACCTCGCC
TCTCCATCGGAATACATCTTTACTGCACTATCCGAATGTTGTCAATTCTG
GTTTGATTCCGCCGCGGAATGTCTGTCTTCGCGAGATAGGAGCAAGGAGG
ATTATTCAGTAAATATGGATGAGTACATGTTTCAAATGAATGGAGCGGAG
GCATACAGCGATGGCGATGCGACAAGTGAGGATGTCAATGCTAGTCTTGA
TGTACCCACTCCTCCGCCTCTCCCTGTTGTAAATACCATGCCACCTGCCA
TGGCATCGTTGTTTCCTACTCCGGCAGGCGATGTCACTTTTCCACCTGTC
GGAGTTACGTCGCCCACGCCGACGTATATGCCTACTTTGGGGGATGGGGT
GGAAGTTCCGGGTGGCGGAGTTAGTCCTCCGTGAGTTATTCTTTGTGATG
ATAGGATGAATTTCTGTTTTCGACAGGTGGTATCATTGTTGTTGCAATTG
TATGTGGAATCCAATCTAGAATGAATTATCGTTTGTTCACTTCTGTGTTT
CATGTGGCGCTTGAAAAAACCTCTCATTGCGATAGTTCAAATACACATGT
TTTGGACACGAACTCCCATGTGGATTTAAAGACCAATTGTGTCTGGTTGC
ACGAAGAAGTTCAGTTGTTTGAACTCTGGTGTATTATCAAATCAGATTTC
ACACAAGGTTATTGTACTTCAAAGCATTGCTGACTATCCATGTCTGTTTC
TCGACCCCAACTCGTGCAAAATAACCCAAGACCCTCACCGGCAACCAGCA
TCAATTACACTCCTTATCCTACTTTTGGTGCTATAATCGAGCCCACTCCT
CCTCCCGTGTTCGAAGGTACCGTTTCTACTCCCTCGCCGAGTCAAATCGG
TGGGGCCACAAGTCCTCCTTATGGCACAGGAGCTGTCTTGACCCCACTCC
CTACATATGCAGGATCGATCATGGCGACAGCCCCGCCTGTTGGTGGGAAT
GCGGTCCCGTTCACACCCCAACCGACCCCGTTTGGATCGAGTACTACATC
CAGTGGCGGGACCAGTCCTCCTCCCATGATGAGTGTTGAGGCGACTCCGT
GGCCGACGTTTTCTGATCTTACCTCCAATCCTGATGTTGCTGGTGGTGCT
TTTACACCGCAGCCCACGAATGCTGGAACTGCTAACAGCACCACTGCGAG
TTCGATTCCTGGAACTATTAGCAGCACCACTGCGGGCTCGATCGCTGGAA
CTGTTAGCAGCACCACTGCAGGGTCGATTGCTGGAACTGTTAGCAGCACC
ACCGAAGGGTCGATTGCTGGAACTGTTGGCAGCACCACCGCAGGGTCGAT
TGCTGGAACTGTTAGCAGCACCACTGTAGGGTCGATTGCTGGGACTGCTA
TCAGCTCCACTGCGGTCTCGAGTGCTGGGACCGCTAGCGCGACCACAGCG
GGAACGTTTATACCAACTAGTGCATCATCCATTGCATCGAGCAGCGCATT
TAGTAGTCCTGGTACTAATAGCTCCTCATTCATAAGCGATCAAAACATCA
CCAAACTATCACCACTGGCCTTCCGGGATCCCCTGACATCAACACCAAAC
TCAGTGATTTATTCCGACTCATTTGAAACTGGTTCGATTGATCTTTCTAA
AAGTGATCAATACTTTTCGTGGAGTATGGATAAAAGTTCCGATAATGTGA
GCGCATGGGAAGTCATCAGCTCATCCGATGTGAATTCATTCGATGGGAGC
AACTTCATTGCACAGACTGGGTTATTCACTGGAGAAGAGAGTGCCGTGAG
TAGTTTGACCCTCACGGTGGGAATGGTTGATAGCAACTATGATAGCAATA
TAATCGAGGTGCTCAAAAATGGAGCATATGTCACGTTTGCCATCGACTTA
GACGTTGCATTCCCGATTGATTCTTTCATGTTCAGAGTTGATGATAAAGT
TGTGAGGTCGTGGGACGCACCCACGGATGGATGGCAATTAGTTTCCGCGT
ACTTACCGCCTATGGAGATAGGAGAACAACACAGTTTAAGCTGGAGCTAT
GGCTACTTTGGGGCTACGAGTAGTGTCAAGTCAGGGGCTTGCAAGCTGGA
CGCTGTTGTCGTTGAAGCACTGACTGGTGATTTAGATATGTTTGATGAAC
AATCCGAAGAAGACGTCAGCCATGTGCTCAATTTACATGATGACGACAGC
GATTTTGCTTGGAAACTTACTGAGGTTGGTGAAGGAGCTGCCTATGAGGG
AGCTTTTGCTTTCACAACATCTACTCGACAGATTGAAAACGGCTTCAATG
CGAAAAGGTTATTCATGTCACATGCGAAAAGTGATCTTATGGTTCTAAGC
GGAGACGCTAAAATGAGCGTGGCAGTAATTACGGGAGCAAGTGGAGGCAC
GCTAGAATTTGCTGTTATGTCCGGAGTCTCATTCCCTCTAGACGTGCTTG
AGATTGGAGTCGATGGCAGTCCCTTTGCATCTATAACGGAAGTCAGCAAT
GACTGGGAAGTTCATAGATTGGAATTGATCCCTGGGAAGCACACTGTGTA
TTTTAGACACATCGCAAACCCGACGAATCTTCCCCAATCTGAACTCGAAG
AGACTACTCAACCAGATGGATATAAAGGTGCATCACTAGTAGACGGCATC
AGGTACTCTGACAATAATCCTACGCATCCATCGTTGTTCCCCAGGATAAG
AACTACATCTCCCACCATAATTTAGTATGTGATCCCATAATCCAGCTCAC
TTGAATATGGATATGAGCTAAGAGACTTTTGATCCCGATTTTGCATATTA
AAATGATGCGGACCCTTTTCACTGCGAAGACTCCAATACGTGCCGATTAT
GTTCTCCATCGGGGCGGCGTTGAATCAAACTAGGATTAGAGTGGACTTTT
CATTATGTTTGTCCGTCTAGGTGGATTTAATTGACTTTGTAGAATTCTTA
GCCGAATAGTTTAACCCCATGGAACACTCTAATTCATCGAATGTTGTAGG
TAAGCTTGTGCTTTCTCTGGTGGAACTAATCCCGCCGTGGCACAAGCCAC
GAGACGTATTAAGTTACATTTTTTGGTAGGAAAATGCCGGTTGGAGGCAC
GCGTGTGTGACTGCCCCTTTATTCATCGAGTGTGAAGACAAAATGGTGAT
ACCACGCTAAAACTTCTCAAAATAATTCGTAAGATGTAATACTTCTACAT
TCACTACACTATCATGACCAAAAGTCGTACGAAGTTCACTTCTTAGAGCG
CAGAAAAGTGGACGCGTCCGCATAATAGACAGAAGGGTCGATATACTCTT
GTGAAATAAAATGCATTGCGCCCTTTCTGTTCACTGAGTCTCCACAAGTA
GAGCCGTCCTCGGTGCAAGGAATGTTCTTCACAGTGAATTGTCCAGGTGT
GGCCCAAGCTACACCGTCTTCGATACCCAGCATATTCTTACCTAATACAA
CACGGAAGAAACCTTCTTCGCCCCAATAGGAGCCCCAGCTATTCCGCACT
TGCCAATACTCTTTCCCAGAGTCAGCATCCTTCCCCCAACCTACGATAGA
TATGATATGATCAGGTTGGGTAGGATGGCCATCTTCGTCGAATATTTTAC
CGCCCATGAAATCACGTAGCGGGTTGGCATTGATAGTTGCAGCAACGGGG
CCCTAAGGAGTTGTTCATGGACAAATGGTAATGTCTATCAAAAAGAATTC
ATCCGAGGAGAAAGAGCAATATTCTCAAATACCATGTTAATTCTTACCCG
TGCCTTGATTTCCTTCTTAATCTTCATGACAGCATCTTCCTTGTTTTCTC
CATTTATAACTCCGTACTCCGCAATAGTGGCATTGGGGTAGTAATTCAGC
CCAACACAGCTGCCACCGTTAGAGCTGAAGGTGCTGCACGTGCGACACGT
GTTGAGCGCATTGCAGGTTGTGTCGACGTGTCCGCAGAATCCTTCTTGTG
AATCAGATGAGCATGCTATATATGGTTGACATCTATCGATGAAGCAAAGA
GAAGAATTACGAATGAGATGGCAAAGTTTTTGAGTTTATGAATTAACATC
AAACCAAATCATACTGCCTTCTTGAAACACTCACGTATCATAGGGAATGG
GTCCATGATCCTTAATAAATTGATAAGTCCCAGTATGAGAACCCCCCATG
CATGATCCGGCTGTCTCCGTACCACAATTCAAGACCCACTGAATTGAAAG
GTTGATGTCATCCCCCTGCGCATCCCTCGCGATCTTGATCCGATCAGCAA
GCGCGCTGAGTGCCCCGTGGGCCCAGCAAGATCCACAATATTGAGGTACG
TGTTGGTTGAGAAGGTGAGTTAGGTAGCATTTGCCGTTCACGTTTTGCCA
GGTGAATTCATCGGGTATTTCGTCGTCAGAGAGGTAGCTTTGAGATACTC
GACGTTGGCATAACATGCATGAGGGAGATCTCCGTTTAAACAATCGAGAT
GTGAAAATCAACTCACGTATGAGGCAAAGGAGAATAATAACTCTCACGAA
CATCGTGGCCCGCCATTTCAACATACTCGCTTCTATATTGATTGTCGGCG
CCGTTCGAGCTGTTGGCTCTCACGATGAGCGCAACGAAGATGGACGTTGA
GGCGGGAGGAATCTTCATCTTCTTGGTCTATCGTTCGTTATGTGTCTTCT
AGAAGGGCTGACAACTTAGAAGACTGGTGAATTATCTGCTGCGCTTGCTC
TTTCTGTGTCTCTCAGGTGTCCTTCGATGTCGCACCATTTTGTACAGgaa
gcatctggaaagttccgttgcgcccacctttagaggtccattcatgccca
ctattcttaattcccgcttgccgggactaaataatttcttatcaagattt
ttttttaaatcttagtttgtcactgagcatgtttgttcttctcctttttc
ttcataagacctttttttactattggattttataggttaatccacagata
cacagctgaatatacctgtaaacgcctaagttttttggttttcgcgcatg
ggtattcaattactattgatatatgattacctctaaaattatatctaaaa
ttaatttatagcgtggccaaaaattgtgctatggaacacatctcaagtat
acgcatcatgaggtcatttcgacaaaaattgttttcaatctcagcgcaca
cccaaaaatggtcaatgaacacacctaaatgcatcacgctatcatattgt
aaagaaaaaaattcactttcaacgcacatccaaaagcggtcaatgaacac
aggtaaatgcatcacactattactttgccaaaaaatttccatgtaaacgc
attgcactatcctatagacacattcatcacaaaaaaagattttcaacgta
agcacataacttacattttgaaccgcatcgtcaaacaaaaatatttcaac
ggacacatcatgtgaatgcattgcggtgtcataaatagacacatcacaaa
acatgattttcaacgtaagtacattacttacatcttgaaccacatcgcca
aaaataattcaacggacacgtcatgtgaacgcattgcggtgtcataaata
gacacatcacaaaacatgattttcaacgtaagtacattacttacatcttg
aaccacatcgccaaaaataattcaactgacacatagtatgaacgcattgc
gctatcataaatagacacatcacaaaaatgattttcaacgtaactacatt
actttcatcttggagcagcgggaatagctcactggaaaaattatctaaca
cattaaagttcattgctttttcctttggttcagtttatttttaactaacc
gttgctgtgattcaattatctcaaaattcgaagttaattgttcagtgtat
tcgcaagagaacttcgcttagtttgacgtctttctacaaaaattatttta
gtttattgtattgccacttttatttttagtttcgtgtctttctcattagt
ttagcggataatgtgtttataatattaccgttcgcgctccttacacaagc
acgtggagaaacgtgattcacgaaagtcaaacgtcacgagtgcagaaaag
acaacgtgtagccgcggttcgagctgtaccacacagaaaagaaatacaca
ttagacgACGTCTTCGCCGttcctcaccatgacgatttccgcaggcgcca
ccgccaagatcacctcatcaacaaaagtacctgtgcaacaccagctccgc
cacgatcgcccttgcttccacatcctatgcgacgatccaccttattcatt
tcgtctcattttgtgtgcttttttttaagattttaaaccattttcaccac
tgcaattctattccgtgctgtcgcagacaatagacgaaggggggcgcaca
attaaagcttgccatcccgacatttccgccctcgtgccatgtcccgcaat
ctcccacatcttgagaaaggtaagaatgaattgatacttcgaggatttac
aaatctcccatcactcacacatgattttttcgattaattggtcctgctca
agctcctcatagtaaataattgaggaccaggtacaaaaataataatcaac
aatcaaccgtatagtggatacatagtgggtgcgagttatttttaaagatt
ctctcacacaagggcatgtaacaacagacgatggctattacattcatgtc
agctaaaaattatttctaattgtccatattttatatcattgtacaatcac
aattagtttgaaagtacttctgtcttttcataagggaaattgacaattac
tttgatataagaatattttagcattcttctccactctatcataatctatc
ataatggacagagcccccctcccaatttcacctccgaaactcataagaac
tttcaaaattgccaattgcctgatctccccttcatcacatattagtaagt
ttttagttatcacataacacaacaacctaatttgacaactaaaagtaaag
attgaagatggccttaaaatcataaagtcagtacaaagcacacttctatc
attcattgtcattgtggacagatgctttcacaaacgagcccctgtcaatt
acagtgtgcagtttcttttcaagctagtggcaaggagtttgaaggtatga
gcagcaataaatcaatgaaatcttgaattagaataacttatctgagcttg
gaatgccttccacatcattttttcttgtgacaattagtagctctattggt
aactcatcaagcagcaatacatactcagcagtaaatcctgcatgcatttg
tcaaaagttcctagacctttgtcacaaggctttctcagcaaaagtgcaat
tttattctgacaacagtcttgtagaggggctaataaacagttatatgaaa
tgaagccaatgccaacttgacactaactaggctgaaaccaggcctcttga
actacttttagtggaaacattgattcccaacatatttggttatgaacatc
ttggatgaaggaagtcatctttaaaagttaagacctctttttgacaggca
cataagccatagttataaattcagtcatgatcaaatagaattagacatca
ctcacacattcagactgtgggttaagaacaccgtgatacaaaatacattc
acattcattctcaaattgattatatagaaccttagaacataaaacgaaat
tcctcatatttgacctgcttgaaatatgatacacttgtccaaaccatttt
caaaaaaggaccacccaaaacactgtcactccttatgttgcaatcttttg
taattccgacttgtccaaaccatttttaaaaaggaccacccaaaacaatg
tcactccttatgttgcaatcatttctaattccaactcatcttcaacaaag
gaccacccaaaaaactatgagccataatgcagcaataattccaaaaattg
ctatccctactctgcacaattggaattatcaactcagccatctggaaggg
aaacatcaaataattgtatcctacaccacattgttcttttacatagatcc
tgatagaagaacatgtcaaaataacattacaaacaaattgttcttcacat
tctactccatgataattattgtagtagttcagtaagaaacacaaatctga
gcatttatagaccatagttttaatgtaccccttgaatattttgacactat
gatttggacttgaatagcaactacttaatgaatgaccaggtgactcttac
tctacatgagagacatagccaaaaaccccagaagactcatcatacacAAt
acacaatacaaataatgaccaactcatatgtcctaaaagatatcaagcct
gtaagacacacaggaccgtccgttaaactcaaaattataacacttaaata
TGATCTCCCCtagaataataaacacaaatttgcatcaaatatttgccaac
tattgtttaagagaccccctctaatcagttctcgttattatgcctgtaaa
tgtacattatggctggtgtctgtctcagtaggaaatatcactctctcctg
tgatgatacccttactcaagtttcagattgcattatatatctatggtact
aacattgtatgaaagggaaccatctcttacttgggcattcaaataagtcc
cagtatcatttgacgtgctttttaacatgattgttccgtagaaggcaata
ggatacctcttgcatactctacgtcacccatcatgttctgttagagtaag
ataggggcaaaggtaccatactgtacttttttacacttggtaatacttcc
acgtttaacaagtttgcctgtgcaatggaaaagtggacgagataaacata
ctgtgctattacaattccccttcttctgtactggtactacaacaaccaac
cacttggaaaaggtcacaacagggacccggaagacggaagaagaaagaga
aagggtggagcgaatgagagaccctccacttggttggctttatcagaggg
ttcagaccagtggtgaggatgtcgtgaacctttggcggctttaaacgtag
acggtgatgctgccgtatcACATtccttttgtattgatgaacaacaaagg
tggggagagatttcaactccacgactgtacatctggtgaatacaatcatc
acttactgatgttgatgctgattatgatttgttgttgggaatatatgaaa
ctccatgcaaactgggaagcaatactgccaaatttatagattggactgcc
taaacacgagttcacaagccgagtgaatttgagaattgttgaagaagcac
accgctagacatgggggcagcacgaagcaggcatctaagctaattcagcc
taacatttactcagtattttgcatttttgtaatcacaagagccctccaaa
gctcaatgcctttatctattgctatgaatattggctgaaatggaatgaat
tgataggtcagaatcaggtataaagattgttgaccccctagacaccatct
aatatgtgaatattcacacattaacttcagacgtctagaaaaacgccaaa
ttccgacagaattggtccagagttgatcaataccctcagtatagatgtca
attgacaaggtttgtgcactggaaaaggtaaaggccatttctgtttcatg
gtacacattcccaaacattgcccttattttggctcatttatggccttatg
tgtgaatattcacaccatgctgtatatttgttaggccccaaacgtgcaaa
cgtccatatgggacgtcccaaaggcgcagggaccacacttttgtatggac
atatacaaattgtatgcttgcgcgtttgggattcatgcacatttgggtcc
tagcatattcacacattaaaaatatatcaccaaaatagtacaaagccagt
gtagttatgtatgtgaatattcacacatgagaaaaagttagtagtaaata
catatcattatttcgtattgtcctctttcttttccctgttgatgagcctc
ccagagttacttttcttgacttaattgcagtacttaattctttcacaaca
tcatgccagcgatgataacaagtgttcttattcttcccatggacctctgt
gcacagcggtacctggcatgtcgaacaagaaatcctctgaggcactctct
tcctgtcaaactcatcatccttcattgtcacatcatctccatcactatca
tAGTCACTACATTGtatcccacaacaatacaatactgttcgattgttgct
tttgtcgcgtcctttcgaaactccatttgattgttgctttcatttgattt
gattgttgctttcgtcgtctgttggagaaacagttgtattcatcatcgat
ttcttgattgttgtgtcggttcttgtcgttgccattgccgattgccgtct
acttgattgttgtgttggttatccagtgtcgtcacggttgtgaactgtga
gcgccactgttgtgagcgccgctgccattgtcgtcgatttgattgttgtg
ttggctgcccattgttcctcttcgtcactcactcaatgcctcccggaacg
aaatgacgagaacgagcacggaaggcaaagcacgagaatgtttgtccatc
catcctggagataagatcccttcctcgggtcatcaatggaaggcagccac
gacgatgcattgataaggatgacggaggcagcagtggaatattggtcgcg
gcgggaggcggagggtcggttggagggggtgggggtgacgatgcaagacg
gagaacgtgcgggttcgtgagagggaggaattgccagtcgcgaggagcga
ggagaggagcgattggcacaacgacgacaacaaacgatgttgatgacgat
gatgaggagaaggaggggtgctcatggtgatgacggggagcggagcatcc
atttgtgtggttcattacgagatactcgttggcgggcgtttgcgggcgtt
ggcgtggaaggagaaggatgggtgctcagtgctcacggtgatcatgatgg
ggagcggagcgcggcaggttgtgatagatttgatgggagagcgcggacgg
atcaaaatatatGGTACAACCtggtggtgtgttgcgctgaatttacgtca
ccatgttgacgacaacaatcaatttgtcgtagagcgcgggcacctgcctc
tgttgtcatccactcgttgcggtgattttatcagattttttttgtgttaa
cgatttttttttgcgtgcgaccattgaaaattacatggaacacgctccat
CGTATCTGATTAttcactcatgatagattttcccaaagagatttcacgct
catgcgattcaacttcaaagattgcattgaactctagaggtacatagtga
gactttaaactgcaaatcggccgtcaaactactaaaacggcacttaatag
atccttaaaactaaaatagatggtttttctgttcattgaactaagaaaat
gcaactttctgtccagcaaactacgaagacgcgttttttgatcctctaaa
ctagaggcggaattattttttaatcgtattatgtatcccaaagcatttca
ttctactcttaattactccgatgcaaacttactgatccattgaacggaaa
tgtatcgaatcccatttcttttcaaccattcccgcagctccatagtcttt
tttctcgcagatagtcttattattcgcataaggcttatttctcgcagata
gtcttatttataagactatcggggagaaataagccttatgcgaaaaataa
gactattggctaaaataagcctatttttagaaatacactctacatgtatt
atttttcaagcggtcgttaaatattaatacgacctctgttttgtaattct
tcaaagtactatatattttcaaatgcctacttacctgtacaccctaatat
aaagtactacattatgtgtgattcctacattaggcttttgcattatcacc
aaccaaaaatattttttccagtacacctacctattgaaagaacaactttt
ttcaaaaataacgttatctgttttaacaatagtcctttttttgaatatag
```
