## Supplementary material for "Improved Reference Genome for *Cyclotella Cryptica* CCMP332, a Model for Cell Wall Morphogenesis, Salinity Adaptation, and Lipid Production in Diatoms (Bacillariophyta)": cryptica_pilon5.fasta.masked (part 164 of 175)

```
taagatgccataaatactgtatactctagctacaaagcactattttgcca
gtttccctcaacctcaCTTACAGTCTTATCCGTGACATGTCTTCTTTTTT
AGTGAGTCGAATTTTGGACAGGTTCCAAATCATCGTCTGAGAGAAATTTG
TTTCTCGGTCAAGATGAAAGAAGTGTGGAGCAATTTAGTGAAACACGCGG
AAGACGAAGTGAAAGGTTGAAAGAAACTCCCGTAGTGCCTCCTGATGCTC
CTTGCAAACTTTTTCATCATCTGAAGTCTGCAAATTTGTTACTTTGTTTT
CTTTCAGACAGATGGGGTATCTTATGAAACAATATGAACCTAGGTGATTG
TTCTGATAAATGTTCGTCAATATATCAATTCTAACCTTCAAGCCTGTTCA
CGAAGAGAAGTAGATACAATTATCTTTTGGTTGGATGCTTTGTCCATTGG
CTTCTCAGTAGTCATCATAATTAGCAAATGAGGGTATGATTGCAGTGATG
GTAGTGATTTGGAAAGTGCTGCATCACTCACATCACCATATATCCGGCCA
AATTACAATAGAGTTTTGACAGTTCAATGGATACTTTGTTTAAGCAGAGA
TACATATCTGTACTTCTACATCATGATATGAATCAGATGCATTTGGTGTG
ATGTAGATGAACTAGGTTAGGGCAATTGTTACAAAGCACAAAGGTTTGGG
GGATCAGGGGGATCACCAAATTGAGTGCATAGCTACATTTTCTCatttag
tcctcttggaaatgaataaattgaaaatatagtcctctcaacagttccta
tgaagtgttagtagtgtgagaCAGGAACAGAGTGTAGCAAGTAACAAGGA
ACACTCAAGGCTTGCAATAGATCCAAACGGCAACTTTGATTgggctttga
taggtcaccatatcttattaggtaatttacaatacttattttttgtaatt
aagttgaccctaatcataggttttgatctgtggtcagctggtatttgtca
catctttccaatacatcgctgtaGAAATTGTCACATGATAACATGGGCAA
TTCGTAAATATCATCCACTTTTTCTAtccaattgtgacatggcattgaaa
actgtgatatagattcctaaggtgatgaaaattttgggtccaaactcttc
aggtaataacctccaccataacacagtcttatgtttacccaaatgcatcc
cagatcagaatttgtgattttgtatatcttgatcttttgtcTTTTTTGCT
GAAATTTATGCACTAGTGCCCGTGGGACTACCACAACTTCCAATTCAAGT
ACAACCTGTAGAAAGACTATTAAAGATGGTCGACATGATACTTTAAATGA
TGCAACAGAGAAAGGAACCCAAGCAAGGGAATAGCTAGAAAAAGATCCTC
AGAGATGAAAGTTTTTGTTGAGAGTTCTGTTAATATTGATGCATACAacc
agttgcagccacggatactatttttaggtcgagttagttcctatttttgt
ccttactttgtcaaaattacagcaaaacccccaaccccaacttcaccagt
gcagccatggtaagaccggttgcagccatgggtactatttttgggtcgag
tcactatttttgacaagactttgccgaaatagaaactataccctcaactt
tgctgacgcagtcacggtaagcattccactaagttgccaaaaaatagtta
aggtaatttttttctgaccgttttttttttcgaggtcattttggtaaaca
gttctatttctgttttttggtcaccaaaaattttccaactcagttgaatg
ggcctaaagagattctagtattaattcctacaagaaacaattgcatcgcc
ctgtcactcccatcaaacacacttttgttccattgctcatcacgaccgtc
acacttgggcgcaatgcgagtggcggtggatccctagggcctcacgagac
attcgacgaactttctgtgaggacgtaccccgtggacgaatatctgtgga
tgttccaggatttggctcggcagtgagttcatttggccattttgacgtct
tgggtgacaggcttGCTGAGACAGGTGGCATTGGGATTGGACTTGGCTTA
ATCGATGGGACGTTTGTGTATCTGATAGGATCCTGGGGATCCCACAATGA
AGAAGACTGCATTGATGGAGCAACGTTGGAAGTCCTTGCCGCAAAGACAG
AGCAAGTCAGTGGAGTCTTGGAGGAAGAATGGGGAGGGCCTTGGGCTTTG
GTGACACTGTCGGTGGAGGAAGTTTTGGTGTCTTTGTCGGTTGTCTTAGT
CTCCGCCAAGGAGATCGAAGGCGACTTCAACAGAATTTGGAGGAGTGAGA
GGAGGAAGGGCAGTGAGGATGTCATCATGGTTTGGATGGTGATTAGCTGC
CGATTGTTGTCAAGTTTGTTAGTGACTATTCATGTGCAATGATCAATTCT
GAGAGTGGCCATTTCAAATTGCAATCTTAGTTTGTGAATTGAATATAAAA
TTGTAAAAGAAATTTCGTTTTCACAACAAGAGCAAAAAAGTGGCTAGGCC
TGAGTCTATGGATTTGTATAAATAGTCTATCACTTCAATACTTATAAATG
TCAGGTGGGGAATTGGAAGTTCGTGCAGTAGCTCCTTTAGAAACTTGATA
ATATTGCCATCCGAATTACCAAGATAGTTTTGTTCTATACACACGGCGCC
AATTAGAATAGATGTGTCACTGACAAAATCAAGTCAACTATTATAAGGCC
CGAATCAAGCCAACAATGCACTTCTTGGCAGACTGTTTGTCATATATCAG
TTGCAAAACCAGCAGGAGGTACTCAACAATGGCACAGGTACGGTGGCTGC
CTTCTGTGTTTGCAGTAACCATTAGCATGCAGTTTGGTCCGTGGGAGATG
TGTTTACATATTTATATGTGTTTTCCATATTGTCCCCTCTACAGTTGGCA
CCACAGCTCACGGATGGAACGGCGGTCATGGGAGCATCTAAAGATATTTT
TTTTGATCCGAGTATGAGGTGAGTCTCTTTTCAATGTTAGCAAACTCTAG
TGTTAAAGATTAGAGGGATTACCATCGTTTGATGTTCTCTCCATTGAAGG
CTGCTTGAGAAGCTAGACTTGTCGTTCAATAATCTAGCAACTGTTCCAAT
TGAAATACGCATTTTGGGTAGGTTCATTGAATGTCAATTGATGGTATCAT
GAAACAAGTCTCATTTTGTCTTCATCATTATTCTGTACACTGTGTTTTAT
ACAGTTTCACTAACAGATATAATCTTAGACAACAATTGTTAACAGAACCT
ATGAGATACCATAGCCAAATCAGtcgtaatcgaccatgttcctcttcctg
attgatggagaccctgtagcaattcaatgctgacgaatgtagccaatgtc
ttattggtcaataaactcatcaataatttcctcagaacatctcttgatgg
caAATACAACAAGGAGTCATATCCACTCTTAATCCAGGAAGACATTGACC
AAGATGCAAACATACTATTGTAACATTCCACTTGTAAGCAGGATTGTGTT
TTAGTAACCGAAAATATTATAATATGGCAATCGTGACTGCACATCTGATG
TCAGGTGcgggttagaaatcactttgacgcattaaatgtcagatatcttt
agccgctggtgcggcctataaatacaccccatgagtcccggccaacattg
cacaaccctttgggactatctcagtggcttaagtccagctcgacaagtcc
tcagaatggaacgaaggcagctgcaattgcaatgcagttcaaccaataaa
tgggcataatgcgtcaaagtccatcatgtagaacttagtatggtttctac
gggatgtccgtgtcagataacaaacatcgtgaaaattgtgggattatgct
aggataacgacactttatgcgcatccgtgcgcataatttttttattgtca
ccttaagtaagccacggacagactatcggacacttcacatcagagatttt
ttgtcaacatatgtacaactttacgtaggaataatacaccacgtccatat
tgcgtcaaagtccacgtaatgcgtcaaagtgatttctaacctgTTCTAAA
ACAATAGCAACCGTCAGAAATGACGGTCACTaaaaaattacaaaaaaaaa
aaaaaTAGTCGCTGGGCCGAAACCAGCTagaatttggtttagttaccaaa
aaaatatagttcacctagtttttactgacgggttccttgttagggtagat
ttggtaaagggttccatttttgttttttggccactaaaaaattgctaact
cactttattggtgttcacagagattaaagtagtaattcctttgtaccaat
agtatttttactcctgatcGtggatcacttctcaaatgctgacctactct
ttccagacaatgccctcacaatggttctgggacgattatctctgatatga
cttggtggtttttgtttgagataatgtgttcggcgatgcaagagaaggct
ttgtaggcttggaagggattccgcaatgagtgctttccccctttgccttc
AGtgtgtcattgccttcaacatctccctaaaccatctgctgctcaatctg
tgcattccttccttcccggcaacatggacacagcttcagtgccgtatttg
aatgcttgggcatgatgaatgctgggtgacaacaaaaatccaacggattc
aagctgcatgttgctaattcaagcggcaagtgcagcgacagcttgagagt
gatgatgcattgatcgtgacgtcgattgtggtctgtttttgctggcagta
aatggaggagacagacccttttgctggaggagtgattgccattctgccct
gccgatggggaggaattgaagcagagctgcttagtttgattgggatgctt
tttgaatcgctacagcggaggatatgctattggctattggcggcaccaaa
acaacatcaacatgcggttctgctgaataagttggcgctgctgcccctga
cattgatgatgctgccactgcatgagcttctcttaatattgggccgctgt
tgagaggcacggcttgtgttggtattgcattattggggccagaggccaat
cagattggaggatcatacattgtgtcaacaaagcatctcactaatgcatg
gacatcaactcataagttgtcggatgcaactctttgcaccagtggaacaa
cgtttgcactcattagatgtagcaataaaccagaatacattggggcatac
aaaaaaactaaagaagaattctgtttgtaatgagagaaaagccggggcac
tttcatgtgataaatgcttgcctgatatttaaaaatgattaattgaattt
acaattttacccagtgtggctgcagttgttagtaagatatgtttgcctgt
gataagaacattctttaggtcatcaaaatgatcACCCAATGGTGatagtt
ttggtaatcgtatactctgatggtcaccaaaaaattaggaatcaagaaaa
tagcagccttggctgcaaccagtctCAGTGCATCTTCTAGAAGCTTTTGT
TGAGGTTGAGGAAGTCGAAGATACGAAGGCAGATTTGGAGAGAAAGTCAG
AAATCCACAACACCAGTCACAGAAATTGCACAGATGACTAATTCAATTTT
ATGGAGTTCACAAAGAATACAGTCCATGCGGTCCAGACTAAAGTTTCAGT
AAAAATTATAGGGATTCAGAGGTAATCTTCTGGTACCCATCATTTTTCGG
TCGGAAGTACGTTTTAAGGGTAAGTTGTATATTATGCACTCCACAATGTT
CCTCTCAGACTTCATTTTTTTGCAGTTTCCATTCCCTTTTTGTGGTCCAT
GCAGTCCAGATTGCAGGTTGACTGCAGCAAAAGCATTAACTGAAACTTTC
ACATGATCTTGTATGTAATTGAATGAGAGCTTGTCCTATAAAAAGACATG
GCAATTGTATGTGAGAACACAATGTGCGGTCTTTAATTTCTCATTTATTT
CATTGGTATCAATTATTTCTGATCATTTGTCCTTTTCTATTGTTACTTTT
TTAATCATTTTTGTAGCTTTGGAATTTTCATTGATTGTTATACCTTAGAT
GTTGCGTCTTGGACATAAAGTTGAAGTTGCCAGTGAATTTTTAGTATCCC
ATTGGTACAAAGGATGGTTGATCTCTGGCCTGTCTCACAACAATAAAAAT
CAGAACAAACCATTTTTATCAATTGTAAGTGTCCAAAGATCACTAGACAA
AGCTCACTACTTGTTTACATATGGAGGGGTGACTTCCACTGGTGGCTTTG
CTTGCTTTTGAGCTAATGTGCTCTTTCGTGTAGAGTAACATACGTCATAG
TCTCTGTTGTCCTTCATAGTCTCTGTTGTCCTAAAATCTCTATCTCACCT
AAATTCTTTGTTTGATCGCCTCAACCATGATGAAACAAAACATCAACACT
ATATATTGCCTATCAATGAAGCAATTATCATCAATCCATGTCTCTTCATC
ACTTTCTTTGATATGGGCATACAATTGGGGAACTGTAGCTATCAGTATTG
CCATACACTCCTCTCCCTCAATAAATGGGGATTTGTTTTGTAACAATTCT
TACGGTTGTCCAGATCTCCATTGTTTGCATAATCAGGGCAAAAAAGTTGA
TCATTGCACAAGCTGGTGCAAAATAAGAAGATAAAAATATATATCGTACT
CTCTCATTTCTTATTTTGTACGGTGTAGGAGACCACGAAGAAATTTTGAA
AATTTCAGGGCCTACCAGGATTCCGCCAGATTCCGCCCTACCGTCCATCT
CCATTTCGAGAAGCAAACAACATATGAAGAAATGGATCAACGCGATTGGA
AAAAGCTAGCCTTAGAAGAGCTCCAGCACTCCATGGCCGAGTGGGCCGTG
TCAAAATCGACATCAAACTCGGAACATTCTGCCTTTAGGTCTAAAGCTAT
CGGACATTTGCAATCATTCCTGAATGTGAGCCCTAGCAATAGGGACTCCA
TGAACAAGAATCGATTCCCCAAAGATCTCAATTCTGCATATGAACATGTA
CTTCGTGTAAGTTGTCCTGTTGGTTGCATAGAGCTGAATGAAGGGTTACT
TCGTGATTCTTGTTCCTTGTATTCATTGCGTTCCTACCTTGTTCTGTGTT
GACTAGCACGATGATCCCCCAGGTAACATCACAACTTATTCAGACAAACT
TGACATGCAAGGCTACCTTGAACCGTATCGACGCCAGTATGATCGCAACG
ACAAAACAAAAGTTTATAGCTACATAATGAAGCAGGAGTACAAACGATAC
TCCTCAGACGAGTTAGATCCACTCGAAAGGTTTACGTTTCACATTCTATC
AAAGGAAGAATTTCTTTTTCAAGAATGGTTCCTTGTCGATGACGAGAATG
ATGCTTCTCACCTTGGCCTGTTTTACGAGACGCGTTTAGCTTGTCACGCG
CTTCAACACGAAACTTGCTACAACTGCAAATTCAAAAATGCCCTTAGGTG
GAACGGTGGGGCCAGTTCATCGTGGCAGGATCTCGTGTGTATCAGTTGCA
AAAGCACGTATGAGGTAAAGACAAAAGCCGACATGGAGCGAGTGGAAAAT
GCATTCAAATGGAACAATATCCCCGGAGGCTCCTTTTCCAAGTGGTGTGA
ACTCTACAATGAGAAGCGCCAACCGGATCAAAAGCGATTTTTGGTGGTGC
TCCCTCGAAGTCCTACCTTGAATCGTCAACTGAATAAAGTACACCCCGTT
CAGATCGCTGAAATTGCAGCGGTCCTTCCAAGTCTGTATCCCGGGTCATT
CAATCAAAGGAAGGAGATCATCCAATTCAAATCTACAATATCTGTCAAGA
TCAATACCAAGGCAAAGTGGTTTGATCTTCCGAGCACATTCAAAATGGTA
AACACTTTGGAAATCGCCAAGAGGGTTTTTATCGAACGCTTTTCTCAGTC
GACGTTTGATTCCTTCATGGAATTGTACCTTTCTTCGTGTGAGGACAACG
ACGAGAATGCCTGTGAAGGCAGCAAGGCAAAAGATTACACTCTGTCTgtt
gatgaacacgatgccacgaagctagatggtggagatcaccccaacctttg
gctcacaaggttgatgatgcctttatcgacacaatacggtgaatgtaatt
gatcagcaaggtccctgaaacgacaacgaagtccataaacaaacaaagaa
gtaggtaggagtcaattcccagaaacaaaaaatgagaagcttcttgaaat
acttcattgatttctcagaaagtatgatatgtttgagtcggagtctttag
aaggttttaatcggctagtgacacgcctactaaaaaattatatatattca
gtcgtgtgatcttcaggcttcaaatttcaacgcatatgttaggccaaaag
cttgtcaaaatacaattgtcaagcatttgttcttaccactttgcgattcc
ttgtccgtaaaaactttgacaagtaactgtaaactcgccgttttgcaatt
cctgtccactgcccttttttagggattccaacgaaatttcctagattggc
atcaatcgagaagcccagcatgattaattgtcatccaacgctcaggtcat
gacagaatggtgtcaatttgtaatgacatcacgattcatttgaattctcg
gttggcttcaacaagacattccacgatttgtattaccatttgatttcatc
ttgatttcaattcctaggaattctcatgagtacaggaacattttatatgc
aaatgcaattgcttagcaatcgtaattagatatcacatgatgctagatta
caattgtcaagcaattgatatcagtcacctcatcttccagagtgttattc
cttagcaattgtaatcgtaaactgacaccccaaaacaatgagaacacaga
tggatctcatactaaggaaggatttcatacaaaaaatagaacttacagtt
agatacgttttggcgccatattttttagagttgctgccaaagtgtagtaa
ctcacacaatttaaatctaattacactgtgggtgaggaatggtttcttgg
ttttaagggtgagtttacaattccttgtcaaagttttgacggacaaggaa
tcgcaaagtggtaagaacaaatgcttgacaattgtattttgacaagcttt
tggcctaacacatacattcagacggcttgattttgaagccatctgatcac
acggcttcgaattttgaagccgtctgattagacggcttcgaattttgaag
ccgtgtgacttccgattgacattttttcatatgctcacaaaggtactcat
tctttcgcacccttgacctcaagaacattccagcctaattgtaagcacta
catgtagaatttacctttatgggtaatagatatttcacatggcttcaaaa
tctgaagccgtctgtttagacggcttcaaaatctgaagccgtctgtttag
acggcttcaaaatctgaagcttgcgtctgtttagacggcttcagattttg
aagccgtctacatgcacgactgattttttgaagtagcacttcgcacacag
gttcaaacatggtgcccacttaataaatggtatctattggcgagtagtgg
gagtgtattcctacttgtacattcctcttattttacgcacctgtggtagg
agttgatggctcgtcaagttatttgtgggtgaggatgacccgttcatacg
agaaaaaggctgaaatcggggaccttgCAGTTAGAtaattatttaattgt
gagcagtcgctcataattcattctgctactgtcTGTATTACGGTATGTTT
TCTCCTCCTCACAATATCTGTGTATCCAGCAGATGGTGTCTTATTGGATA
TTTTGCTCTTGTGTCCGGTACCTTTATGGGCAATGCGAactgctgcccac
attgtgtcactgcgtggtccaacacactcctgtgagccaccggaaattga
ctgagattcggtgtgctcattcttttggatctgctcatgtattgcaattc
tcttttgatgttccgacatcagtgcgtccatgtcaactgcactatacttg
tcatgatcacaattcatgatgatattgtgaaaccgacggaatttggctcc
accgagcggcttggtgaagaaatcaccaatcatttcatctgtgggacagt
acctgacggtaacgtgcccgcaatccttgcagtctgcgacaaagaaatat
ctaatgttcatgtgccgcgttcctttgctgcttgagccgcgtccatttgt
ttctaacagcatcgcgctctgattatcctgatgtatgagtctcggtcgca
tcgggtatccctgttctgcgagaaagtatcgcatccagaggatgtttggc
atgttgtcatgtactgccacagtttcagcttcggtggagcttgtagtgtt
gattttttgtttgttggaaaacccgcccatcatgcccttgccgaaagtca
tatacgacccagagtgactgcgcatgtcctcgtgcactgcaaatgcaccg
tctatgaaccagtgattttggtcaagatggtacgcctccatagtgaggcg
caaaaacttagttcgttgtaagtatttgattactcgggtgagtttcttgt
aatcgtctttgtcagggtgtttgaccctggtgcataggaatgcaattgct
gtgtgcacatcaggcctccctcgtttgcatgcatataggagctgtgccgt
caccttgtgaaacaattccttttccttctgattcagttttgtagcattat
ccctagttcgaaacagatgttcagcagcaggggtagtcgccgttcctgcc
atgtcgtctggcagttccttcaacacatcatcaatgtagttttccatccc
aatgataaacttcccaggctgtgagaaatccagtgtcattccaagttact
cgtgtatctttccccgtctcacagtcatggttcctattttcttatactcg
gccttgagagatgcgatgatttcatcaacaacttgtgtctccacatggga
tatcttgaggtcgtcaacatgccacaagatagtaagttgcttgccgttga
ccatcttgttggccacacaccaatcgtatgggttgaggacgaaccccctc
attctcagactcctcaatagcttcctccagaacagtacagctgccttcag
ggttccgtatagtgccacattgagttggcagtatatatatgcctgtcctt
gcttgtgatgcacatattcttggtaagtctcgggagatatctttgctaat
agttcagccattctcccgtctaacaccacatgaaccacatcttcatcctt
tggcatcttggtttggaggaacgccccaggtatatctagggtggcaacat
cctgtccttcatatgcatctatgacacatgtcatgatcattgcagctagt
gctgccgtgggtgatgaggtcttgctcctgggtgtatatacgcgttgtgg
tcttccatctgcgcaccctcttccttttagtttcccatcacgcttctcct
ttaggtacatcaggtatctgagcgcccttgcgggctcctccttggtaagt
tcgtgccagtgctttggctgaaaaccctccatatcgtgtatttgtcgaag
ctcattctcaattgcctctttgcccttttcgtggaagatctttaggcctt
ttcgccaccccatttggtcggttaggaagagatgctcggccaggagtgtc
acagcgttcatgtcaatatttgcttttctctgctccatttgctcaacctc
gggaagaccttccttccatcccagggtctcggtgaggaacaaccattcgg
cctcgtcttcatccataaattgctcattcatctccatgttttcatcaatt
tgcagcaggactatatttgttggaagcgactttccttccatattgaacac
gtcgtagtttcgacggggttgattgcgcaggttcatctgaactcctcctc
tgggtacctggtaggatcgtgtgaccacaggttcgtcctcattttcctcc
tgttcattttcctcctgttcgtgatcatggtcgctgttgttgttgtgttc
cactcctgcattttcatctgccactcctgtgttctcgataaccactcctg
ggatttcgttttgcattcctggggcttcgttatccactcctgggttttcg
ccttccactgttgcttctgcggtttcattgtcattgtcgtcattattgtg
gaagtcaatgtcattgtcattgtcgttgtcaaagacattgtttgattcgt
catcgtggctggactcatcatcgctttgttgtgaattatcctcgtcctgg
tgtgtggggttgtacgttgagtcatcatcgtcctcgtcgtcgatatcttc
gttgttgtgttccatgtccactcctgcgggccccgggcctaggtccgggg
gcccgtcagtttcatcgtcaggtagatcatctggtaagttttgatacagc
aggtcgaggtcttcgttatggatgttggtgaaggcgagagtGCGGTTGGC
TTTGGCACGGCGCGTGAGTCGATGAACCTGGTCGATCACAATAGCGGGCA
TTGGCAGAGTTGTCCAGTCACGGCGGTTGATCCGGCGGCCAGTGTCAAGA
GGGATGAAATAGTATCCACCCTGAGTGTTTCCTGTTGGTCGAGTGGTGAT
GGCCCCAACGGTACGTGTGCCCATGCTATTATCATGTTCTTCATGAGTCT
CGACATACTCACCATATGCAACTTTGCAATGTGCATTGAAGTCAAGCTTG
CGGTTGAGGATGAGTTCAGAAGGGCTTTGAGTGTGGGAGATGCCGCCTTT
AATTGCAAACATATTCCTCCAAAATACCTGTGCATATACAAGTTCAATGA
TGAAGACTGGTGGGACGAATTCAAATGGTAGGACATTGTAGGCAGTGCGG
ACTCGTTCTTTGATTGTCCTGTTGAAGCGTTCAATCTCGGGCACATGCTC
GTCACGGGAGACCACGTTGATGATAGCCCCTAGGTTGGCCAGGTCGCCTC
GCATGGGTTCGAACTGGTTGTCGGCAAGGATGACAGTCACGCGGAAGCCG
CGGCTCGCATATACGCCAATCACCACTTTGAAATGACTGATGATGGTTGG
AGCGGACATGTTGTCGAGTTTGCCTGCTGAGCCGAATTTAATATGCCTAG
ATATTGTCATTAAAAATGGTATACCGTTGACCTTCACTACATCTGCAGAC
AGTGTAACGTGTCTATACTGCGCCATGACATGTAATGGTATAGTGTAGGA
TTGTGTGCGAACTGGTTCGGGTTGTGTCCATACTGTCTTTCCTTTTAGCC
CACCTAGATCGGGCCCCCAGATAAATTCTGCATTGTGTATGTCCTGGGTG
GTTATAGGACAGTTTGGTAGGAGATTTTGTTCTACAAAACGGAGGAAGTC
TCGAGTGGAGGGCCGACCGATACGCCTCTGTATGCTGCGTGCTAGCTTTG
CTCTAGATAGGTCATAAGCTGAAAACTTAGCTTTATTTTCATCTACTGTA
GTCACAAACATGGTGAGTCCTCATGTCGTTGTGCAGTGTCGAAATAATAG
AGCCGTCGTGGCACCTCCCTGAATTTGAGGATCTTCCCATCCTTGTGCAC
ATGGAAGCAGTTGTCGAGTGCACTGTCGAAGGTCACTCGAATTTCTCCTT
GACCCAACTCACAGACAGAATGTTCGCTATTCCGTCAGGAAATTACCAGA
CGGACCCGTATCCCGACAGGTGACCACGGAGGTTGGTGCTTTTCACGCCA
GCATTGCATCTAATATGCATGGTTGTGTCAACTTTCTCGATTTGTTCTAA
TAGTTCCCCGTTGCTAAAGACGTCAATGGTGGATTGACTGTCAAGCAGGA
TCCATGATCCAGGTATCGCACCGTTAGAAGACGGTTCCGGGTGGTGCCTA
CTGCCAGTGTCAGAgttgatgaacatgagcgcagtggcgttatctccaag
tgaaccatactcatatgatggactaacctcaccccccttggtggcttccc
cttcgttgtggagtagagtaccgtcctcgtgcctcttagcaatgcacttg
tcgattgtgtgattggtcctgccacatctattgcatgccttgttcgcccc
ctggttaacaagtgtatctccgctagtttccccggcatccaccgtgttga
atgatacccccatcatcattggctgattgcgtcctcctgacgtcttcttc
catcccttgaggagggtgtaggcatcgtgcagcattttggggtagctact
ccttcggtccatgaggtaggcgcattgaaagtcctcgattgcggttccaa
aacgaactcggtcaccacccattaggaaatgcatggcgaccatcctgtca
cacccctgagacatgtactctgtcttcttgtcttcagatagggtggtggc
atcctcaccgttctctcttgcaatggcctcaacaaacccgagatcgtcgt
gtacgttggtgttcagtgtttcgttcacatctttgagggccatgaaccgt
tcataatattcctggacggtctggtgtggctgttgcttcaggtttataaa
gtccttcttggcagtccacatggtcaagataggctcctggcttggtttat
aactgaagttcacattctgcagtattttgtggagcttgatgaggtccttg
tcctcattgacctgcattgatgtgggatcttcggcaagactggacttgat
gtcctcatcgcattgtccatagtatatcgcgaagacctgcttcatctccc
gctctaccttctcggtgcgggtcaaccatcggtcaaaccttttaccgtac
ataatttcttccatttttgataccgaccatctgcctcactcacaatggtg
ggctcgggcggtttcgacaccctcatcttctcaatggactcgagtacata
cgggtcaaactgttggcccacaagggctcgaattcggatgtcagttgcag
tgaagtttgcgatctgactggtccggtttgtactggtttcgaacacgaac
ccggctagatcgggatgtgctccctgaaatctgtccctttttatgaacCG
TTTGGTGCTGTTGGCATTACGACGACTTGGCCCATTGCCTGATTCacgac
cctcgttttttacgagggcttttgttctccgcctacagcgggagtgtcgg
tgcccatgatggcaaccagaacaattaaataattatgttgatgaacacga
tgccacgaagctagatggtggagatcaccccaacctttggctcacgaggt
tgatgatgcctttatcgacacaatacggtgaaagtaattgatcagttaga
taattatttaattgtgagcagtcgctcacaattcattctgctactgtcTG
TATTACGGTATGTTTTCTCCTCCTCACAATATCTGTGTATCCAGCAGATG
GTGTCTTGTTGGATATTCTGCTCTTATGTCCGGCACCTTTATGGGCGATG
CGAACTGCTGCCCACATTGTGTCACTACATGGTCCAACACTACGTGGTCC
AACATTCCCTTCATGGGCACTGTGGACAGTTAGGGGGAGAAATTTAAGTA
GAGATGGCATGAATTACAACATAGTTACCATATAATTAAAACGTGCTTTG
GCAGATGACGGTCGCGAGAGAAGAGGGCAAAGAGCTGCTATAGAAAGGCC
CGAGAGAGGCTATCATCTGACGTACACTGGAGCGGACTACGGATTACAGT
GTTGCCAAGCAACCGCTCCATCATACAGGCGAAGCAATCCCTCACCGATC
ACTGTTTCGTGGGTAGCTTCTGCAATGCCAACCaagaagaagaaaggaaa
gaagaagaagGCCTGTGCGACGGACACAGCGATTGCACATGGCTGTGGAA
CCGAGACCGAGCCCTCAACGTCAGTGTCATTTTGGACCGTGTCTCAAGAA
TGTACATATTATTCCAATCTTGGTGAGTATTTTCGATGGTACTATATTAT
GTCTCGTGGTCTGCTTTTTTTGAGTTGGGATAGTTGTAGATTCTCGTCAT
TCGACGAGACGAATGGTCCACAATACGTTTCGTGTTTGTTGAATTAATAA
ATTTGCCATATCCCACTTCCACGTTCTAGGGTGTCACATTGCCAACATCG
CACGATACTCAAACATCACAAGAACAAAATCAGTTACCGGCAAAAAGAGT
TCAAAAAACACATCAGTGCTGACATGCTCTCAATACAGTGAAATGTATCA
AGCAGCGATGCAATGTCATCCCTGGTTGTTGGGAATAGAACGCTTCGATC
CGAGTGAGTACCATCCTGAGGACTTGGACAGAATACCTGAGATTGGGTTG
GATGACGGACTTGTTGAGGATGAGGACGAGGACGAGTGGGAGGATACTGA
TATTGTTGAAGAGGGTGATGCGGGTACCCTCCATCGACATACGAGAGGCA
CAGGTCTATGACTCTGACGCTGACAAATGTCAAAGATACCACAAATATAT
GCTTTATAACAGTCTGGGATGTGGATTTATGTGGGAGGGATGAAAAAATA
TTAACAAGCGGTTGGAATGTCACTCAACATGTTACGCCGATGTCTCTTTC
AACTGGTTGCAAAGAAGCGGAGGCGGTATCAATAGATGAGGACTCTGTCA
CAGCTCGAAGAAAGTGCACAACATTTATTGTATTATGCCCCCCTCGAACG
TTTGTCCATTTATGTCATTTAGCACCCAATCAATCAATTTCGACCACTGA
CGATGAAGTTGATGAAAAATCTGGCAACATTGGCGGAAGGATGCCAATCA
CGAGTTGGTCGCAGGTAGAAATAGAAAGCGATATTCAACCATGGTCTCTT
CATGAGAATGTTAACGATGAACACTCAACGTTGATCCATTTCCCATTTTG
CGATATGCAAGCCTCGATTCATAATGAGGATACCACAAACGAGCGACGGC
AATGCTACCAATGCATCCAATCGGAAAACGGACAACTAACACATTTCTTC
CATGGAAATTATCATGCTATCGATTTTGGCGTGTCCCATCGGCACCCCGT
TGTATTCTCCCGTCGACGGGGTTGTCACAAATATAAATGACAATAGCAAT
CACGGGGGCGATACGGCATTTGACAACCGAACATTAGAAGTAAGTGGTAT
AGCTGCCACCAATTTGTTTAATTGGAACTCGATCATGATACGTGCGGACC
CAACATCCACTTCGAACGACAACACTTCAAACCATACGAATCCACTCTTT
ATAGAATACGTTCATATCCAAAGCAATAGCTGTCTGGTCCAATTAGGTGA
CCATGTAGCAAAAGGTCAATTGATTTGCAAGAGTGGCTCCGTGGGATTCA
GCCCCACTCCACATTTGCATTTGGGTGCATATCGTAGTAGTGATGATGGA
GCTGAGAGCGTTCGTGTAAGATTTGAATGTGCTGGTGAGATGAATGGAAG
GGAAACAGGTGTAGATGGAAAGACTTACTCCTTTTTACCTTTAGCTGGTG
GATGGTATGATGAATTTGGTTTGGTTCAAAGTGGAAAACAATAATAAAGT
TGAGAATCAGAAGCTATCAGAAGGGAGGTTGTCCCCTTGACACAAG
>scaffold558|size95743
TCTTCGTCATCGGGTCCATCGAGTTGTTCCATTAGAGATTCTGATACCGA
GTCCACATCCAAGGTGTTGAAGCTAGAGAGTTTATTATAGGATTTTTCTC
GGTCAGATTGCATTGTTCGATACCTGGGGGATACGCTTCATACAAACTCC
GAACTCCACCACCAATCCATTTCTTTCCACTTTCAATAGCTAATGCAATG
GGCAGAATTCCGTCAGCGTTAGGAACCGCTGCTCCATCGGGATAGGCATA
GAGCAATTCATCAATGACATATTTGGTATATGAGTTTGGTATATTGCTGA
GCGAATCGGTATTGCACTCATACCCGCAGCATAATGCAAGGGAAGATTCC
CGGCCGCATCCTTTTCCGCCACAGCCTCCAAATTAGTCTCGACAATATAT
CGTAACAGATCCGGCGGACATGTCCCTACCCTTACAGCATTATGCACCAA
CAAATCTTCCATTTCGTCTCCATCTTCCTCGTTGTCCCTCGGTCGTCTCA
AGAGCAACTCGACAATGTTAAAGGTATTGACCGCCGCATTTTAAACCACT
CCCGATGCCGTACCACCTCCTCTCTGGAATTATCCCCCTCGAAAAATCGT
TCACTCTGATCAAACTGTCTTACGAATCGACGATAGAGCAAGGCCAAAAC
ATCATCGTCAAACtgctgctgctgttgttgttgttgttgttgctgttgat
cttgtggttgttgtcgtggttTCTGCAGGACCGAACCAGAAGCCGTTGCC
TCTCCACTCTCCACCAAAATACGTACAAATTCCGCAGTGGGACCCAGAGG
AGTGGCCACATCGTCCGGCAACGCCTCAATAATCTTATACAATTTCATCC
CCCTCAACGAAACGGCCTCGAGACTCTCCCTCAACAACAGTTTGCACGCC
TCATTTCTAAAATAAAACCGTGCCGACAGCCGTTCCACCGAAGCCGCCGA
CACGCcctcccctcctcctcctcctTTCCGAGAAGAAGAAGACGCCACCA
CGAGCAACCCGCTAAAAATTCCTCGAGCGGCACGTTGCCATGTCCATCCT
TCCGTCCCGCCCCGTCGCGGCAATGCTTGGCAATGCTCGAGAGACAGTCC
ACCGCCGCCTCGGCCGCCTCCATGGACTCAATGCGAGCGCTGCCCAGACT
GGTAACGACGTGGAGGGGCGTCCCTCCCGTAGTGGGGTCGATGTAGGCGG
CGAGAGAGGGGACGGTGAGGCAGAGGTTGGAGGCGGTGGACCAGAAGTTG
GCCGTGCTTGCGGCGATGGTGGAGGGGTCGTTGGGGGACGGGCTGAGGCC
CGTGAGGAGGTGGTGGTACAGCGTCGGCTGGGGGCCGGAGGGTGACGAGG
TTGGCGGCGGTGGCGATTGGAGGAGGGATGAGCCGGACGGAGTGGGCGAA
GTGCTTGTTGCCTTCGCGCCAGGCGGGTGGGTGGATTCGTTGGACCGGGG
AGGGACGACGCCGTGATTGTCATTACCCGTGGCAGTACGAGAGGCCACCA
CGGGGGACGGCTTGCTTTGTTTGCAGCCCATGGCGAATTGATGGCGAGTT
GAAAGTCTTGATTATTATTTCAATGACAACAGGACAGTGGGCATGGCGCC
ATCATTGCATTGGCGCAGCGTGTATCGTACTGCAGTTCAGTGGAGTAAAC
GATGACGAGCGTGGGTTGTGATGTGGGTTTGGCGGTTTCTTTTCTTATGT
CCGTCTGTGTAATCTTGTAGGGGGATCATCGTGGGCGTCTCGTCGAGCCT
ACTAAAATACCTTTTGGACTATTTTCTGTGTACGTGGGAAGGATACATCA
TTCGTTAGGACTACCTACTTTTTGACCTGAggccatccctgcaggcagat
gaatttcaccactttttgaccacccaccctccgtctttgcctgaccgtcg
ccccggtgggtaccctcatctgcaggcagaaaaacgaacgtgtccgtgca
ccccattttggttcagttccacgctatctaatcgtgaacttgacagctgt
taatacgtcatgaccactttaagacaagaatggtgtggtaggtatgtgtg
tattataatatacgaggtgcagtaccgaacacgtacaaaccgagaaataa
aaaccagaaacaagcgaatttgtgacgtcaacatctctaatgaaaggggg
tgggtatttcggggtggtcaaaaaatgttttctgcagcactggcgaccga
gatgcagaaaatatttttcgaccacccccaaaaaaccatactcataaccc
attaggtggtttttttacgtgggtggataaaaattctgcctgcagggata
cccTGAGACCACGGCGGAAAACACCTCCCTCGAGATGTCAGTCTTGTACA
ATGCAAAAACTGATGCTGACACAAGATACAATACGCATCTTACGTATCTT
TCAAGTCTGGATACGGTATTGTACCATACCATATTCTACTTGCCGCATTA
CTCTCGCATTACTATTTTATATTATTGTGTGCACAATAAACAATACTGTA
ATCAGGGTTCTCTTGTCACTCGGCCACAATCAAGCTAAATCAAGTTCAGT
GAGAACCTCGTAATAATACTCGTCTCATTCATGTGAATAATGTTGATTGA
GTTTTCACATCGCTATTGGAGCATACCGAAAACGCATTTTAATATCATGA
TGACCACAAAGAATAAAAACAGGAGTCACTTCTTTATTATCGGTGAGTTC
ATTCTATAATAAGATACAGCACATCAAATAATGCTCATCAAGTTCCTGTC
GACCCATTGGTTCCTACTATGGCCGAATAAATACAATTCTCCATTCTGCT
TCACAAAATAATGTTCGCCTTCTCATTTTTTCTTTCAGTTTTATGTTGGT
GCTACTGCTGCGATTCAGCAGTTGTGTGGTACCATTCGCCGCAGTGGAAA
GTAGTGCATGCGTTTATTCCTTCTGTATCGAATGCCAAGACCTCATTGAC
AAGGGCAATGTCCCTCGATCGATGGAAAGCAAGAGGGTTTGTCCCGACGC
TAGGATCAAGAATGGAAAGAACACTCACATCGCGAGAGATGCTTCCTCCC
ACAAACAGTATCGCCGCCACTGCCTTGTCAAACAGCCAAGCGGCAGTTGC
AGCATCCATGGCGAAAAAACTGTACCCAGCATCCATGATTGGGACACTCG
GTGAGGCGTACTTTCGAAATAGGAAAGAGATGGGATGTCCTCGTGGAGCA
GTGAGTAATAATAAATGCTTCGCGTGAATTACGACGAAAAATGTGTTAAA
TGAGTGTTACTATTCACAGTGACGGATGCCGCTTCTTACTTGTCACTGCA
GGTGGTAGGGTACATGGCCCAAATCCTCACAATACTTATATCCATACCAA
TGATATCGATTGTCAAATCATCTTCGCCCGATATACACTCTATTCTACAA
GTGGACTGGCTTCATTTCATCGAGACTGTATTGTTTTGGGCCTCGATTCA
TGTTCAATGTATGTCGTTTCGTGAGGCTGTCGGGGCTGTGGAAAGGGGGG
ATCCTTCCTTGCCGGTAAGTAAAGTTGATTTCAATAGTCAACGGGTTGTT
CTGCTGCTGGTTTCTATGATTTTATTTTAAGGTTAAACTTTTGAATTTCT
TTCGTTCTTTGACAGGCAAGCGCCCTTCATTACAAACCAAAGACTATCAG
TGTTTTGCTTCTCTTCGGAGTAACTTTCGCCATTGCCATGGGTCATTACT
TTGCAAACCCATCGTCGTGGCAGCATACGGAACTGTTCGGTGGATGGTTC
AATCCACCTACACCTGGTCGTGATTTTCGCCTTTCGGGAGAGCTGTCCTT
GCTGACATGGATATTTCATTGGTCCATGATCATGGACTACATAATGCAAT
TGAGATGTATGTGGCGATGGGGTGATTTAACTGGGAACGAAAAATGGAAG
TTGTATACATTGTTGCATCTTCCAGCATGTTTAGTGAATGGGATAGTCTT
GATTAATCATTTACACCGCGATCAGATAATTGCGTTGAGGTTACTCCATC
CAATTCTGGTATTTTTAGGCAGCATTGCCACGTGCTATGGTTCGTATGTC
GTTGCTCATATCAATGGGTGGAATGTTGTAGGTCGGAATGCCAATAAAAC
AGTTGATGGCATGGCCTATATTTCCTTGGGACCAAAGGACAATCTGCCGA
AACTGATCAAAGGTTCCGATCTTTCGTACACGTTTGCATCGTTTGCTGTT
GGATCGCTACTTGCGTATTGTTCTCTTTACTTGACTGTTTAACATGATAG
CCGTAACATCAAGCATCAAATTTGAATTTGCTCACGGGACACACCACTTC
TGTTTCAAACATACTCCTCAACTTATCCAGTCCAACTTTGCGTAGTGTCC
TTTCATTCAAAGCAGCAATGCGTTCCGTGACAACACTGCTAGAACTATTC
TGTTGTTGCGCTTCATCTTTCTCTACAAGCACATCAATGGCACTTGACAT
AACAAGCGAAATGGTTGGATATGGTGTTCGTTTTTCAAAGTCTATGGGCG
ATGCGCTCTCACTGACATCAACTTTGCTGTCATCTGTCGTCAGATCATCC
TCGTTGTTGAATTTCCACCGTGGATGGAATGCGGCGATTGTAGTTTTGCA
ACCATCTGGAAGCTGGTCGTCTGTAACGTTGTTATCATTGTCGTCATCAA
TTGCTTCCCAGAACGCATCACACTCATCTAACAAACGATCCTCGAGATCC
AAAAAGTAGTCGTGGAATGACTCAAAGTCTGGTAGCAAATCCATAGAACT
TTCCCACGTATTCAAAGGCGATGCGTCAGAAACATTTGATTTGGTCGGCA
CAAGAATGACAAACGAAATGGCCACGGATGCATCAATCGACTTAAAATTG
TTTTCGATGTCAGATAGATTACCTTCCTCACAGGATGCAGAGTTTTCGGC
TGTGATCAACTCTAGCTGCCTTCCAGCTGCACGAACAATATGCTCCACAC
CCTCAAACATTCTTGACCATTTTTGACCCAGCTCACCGCCTGAGCTACCC
TCATACTCATCAACTGATAAAACCCAGTATCGAATAGCACCTACAGTATC
CAAGCTGGATCCCGCCCAAGGGCACAAATGGAGGGACGAACAAATCGTGA
CGCCCATCGATGCGTTGCTTCAATGGCGGCTATCGCTTCATTCGGCGGGT
ATTCAGACTTTTCAGACTTAGACTGTTCATCACTCAAATAATAGTCCGCA
ATTTTTGTCGAGGTAAAATGATCTAGGGGACGCATCCATCGATCTGTCGT
GCTAAGCATGGTGACAATTGCGTCGCATCTGCGCAAAACCGATTCTTCTT
GTGCAGAAGATGCCGCGTTGCCTAATAAGAAATGCCAAGATGGAGGGGCA
TCGCCCGAAGGTGAAACGTGCAGTTCCTTGTTGGTCCGGGCTCGATTTAG
TGCATTTATCCTCAGTGGCTTGGAAAAATTTGGAGGGGAGGATAAGAACG
ATTCGACTCCCCAGAGATGGGTTGATATCAAAGATAATTGAAGTCTGCGG
AGGATAATCTTGAAATTCCCTGTCCACTTGCGGCAAAGGCGTGGTTTCTT
GCGATCTGACATAAAAGAAGTCGAACGCGAGTGATGAGCCCCTAAAATTT
TGCCTGTGGTCTCACAGCGGTGATAAGGATTTCTTTGTGATCCGCTGATA
TTGATGCAGCGACGGAAGAGAGGTGGACCCGTGGTGTGAAATCTTGGAGT
CCTCTTGTCAGCCTTGTATTGTAAACCTATTGTAAACGGTTTGTTCCTTC
CTCGTCGGGATTCGAGCTGTGCACGAGGCGACACGAGGAGGTACAACAAA
AAGACTAGATATCTGAGAACCTCTTAGAACGAAAAATGAACCCTTGAGAA
CAACATGGAGAGAAATGGGAAAGATAAAACAAAACACCTCAAAAGAAGAT
AGAAAGATAAAAAAGGTACGGTACCATATCATACGTCTAGAAGTAAAAAG
GTAGGGGACTGGTAGGGAAAAGACCAGCGGGCCCAGATGAGTGTTGCGCT
AAACCTGAAGGAGGAAAAACCCCAAATTCCTTTAATTaaaaaaaaaaaaa
aagaagaattaaaaTCCCCAAAAAACTTCCTACATCCCGAAAACGAGTTA
GGTTTAGTTTGGTACTGTACCAGAACCCCGAAAACTCCCCAAACAAAACA
ACGACCACCCCCTTCATGTGGGGGGGTGGAAACCCCCCCGCCCGGGGCGG
GGAAGGGGGGGGCAGCAGTCGTCTTCGCTCGCACGACCGACGTCTGGACA
GAGGGCAAAACGGGAGCAAAACGGGAGCAAAACGGGGCAAAGCAATTCAT
GCAAACAATAATGCCGCAGTAATCACAGACAAGACAACACACCCGCGTAA
ATATTGCGGCTGTACACCGCAAACAGCCGCAGACTCATCAAACCATTGTA
ATCAAAAACTATTACTTGCACGTCCTGTAACGAAACGAGCATTTCGCTTT
CGAGAAATCAAAACACGAGGGAATCCCCGATGCACAAAGTGCGTCAAGAT
GACGAAACTTCCATCCTCCGTTAAATGCAGTGATCAAGACGACCTCAGCA
TTGCATATGCAAAAACTTGTACAGATCCTATTTCATTTGACGATGTTTTC
GACATACTTCAGGAATACAAACGGGAGAACAATGGGAGCCTTACAATTCG
ACCAGATCATCCATGCTTCCCAAAAATTATTGACGCTCTTGCATCCTTAC
GAATCGACTCTGTGATTCTAAAGCGATGGCTACAACGTCTGGCGTTGGTG
CGGTCGTTGGAATTAAATGTGCCTCAGAATGAAAAACAACAACACAATTC
ATTGACCTGCACGCCAATGATGGACCCCGATGTTGGGACATGGATACAGA
CTCAACTCGACTACTGCTGCCTTCATAATCAAGGGCTGCCCAATCCATTG
AGCAGCGGGCAGCTTAGGATGCTTAGCGAGATTGGGCTTCAAACATTGTT
AAAACTGAGGTCTGTTGCGAACGCGCGAAAAGAGACTCCTCTGGACCCTT
TGAAAACTTCAAAAAATGCTTCTGAAAACTTCCGCCTCGAGGAAACCGAG
CGAACTTCTATGTCAGAATCTAGCAATATACCGGCTCTAATTAAACAGGA
ATCTGTCTTCAATTCGCCATGTAAAAGCAACCCCTACGAGACCTCCTTTG
TCTCTGAACTTGTTAAGGAAGAAACAAAAAGCACTTCGACAGGCATTGCT
GCGTCAGGTATTAAACAAGAAACAGCAGTTGGATCAAACTCTAACACTCG
CGTCAACGGACACGAAAAAAACAATAGTCAGATCGAGTCAATTTCTGACA
AGTCTGACGTTGCAATCAAACATGGCGAAACAGATAAAGAAGATTCTGCT
GAGATGAAAGGTAAATGCGACGTTTGTAGGAAAAGAGACGGACACAAAGG
ACATAATCTCCAACAATGCAAAGTATGTGGCCTCAAAGTACACGAGCTTT
GTTACGGTCTCATAGCGACACAGGGCAAAAACCCTGACTTCGTCTGCTAT
GCATGTGCAGCCGTTGGCAGGCAAATAGAAGTCAATGTCCCCTCCAGAGT
TGGTGGCCCAGGTAAAAAGAATAAACGCGAGTTCATGACACAGGAAGCAC
GGCCAACCGAATGCGTGCTTTGTAGTTTCGACGACGGAAGTATTCATGCC
ATGCATCCAATCATGGATACACACGGAGAACACGGAAGACAATTGGTATT
GCCAAAGACGAGTAAAAAAGAGAAAAGATTGGCGTGGGCCCACACTCTTT
GCGCTACCTTTATTTGTACTAATCCTATCACAGCGGGTTGCGTTTATGGT
TTAGATCAAGACAATGAATTTCAGCTCGACAACGATGAAGAGGAAGAAAG
TAACGACGATCAAAGCGAACGCGAGAGTTGCGCTGAAGGCGGAGAAGAGG
ACACCGAAGCAGGAGCAGAAGAAGGGTCTACTTCTAAGGACAAGGAAAGT
AATAATCTCAGTAGTTTGTGTGCGTATGCCATTGCTGGGAGACGCGAAGA
CTGGCTATGGACAAATCGCATCAAAGAATGTCGCACGTATAAGTGCTTTA
TCTGTGGAGAAGACGACACGCACGTGTCATCATTGAGAATTCCGATACAG
TGTATTGTCGATGACGAAGAAGATTATGAGTATATTGAATTCAGGGACTG
GCGTCAGAATTTCGCCAAGCAGCATCCCGAGCCGGAATTTGTCGAAGAAA
AACGGAGTAAATGCTCTGTTGCAATGCACGTGGGATGCGCTCGATGGAAA
GCTGACTTGGAAAAAGTGAGTGGCAAGGCAGCACACCTGGTTTATTTTTA
TCCTGGACAGCAACAGGGCGAGCTGGATGCAAAGTTCCAAAAGGCTGTTG
CCAATTGCTATTGCACAGCACATGCACGTGAGGTCATTCTTGGCAATCCT
AAAAATGCTGTCAAAAAAGACAATATCCCAGTTCATGCGTCGGAGGTTAA
CGTTGAAAGGCCCCAGAAGAAAAGGAATTTGAGCGCAACAACATTCAACC
ATCAAATTCAAAATAAGCGAGTGAGAAAAGTTCCAGGTCCCAAGAAATCT
AACGTTCCTCCAATGATAAGTGACCCCAAACCATTTGGCAAGAGGGATTC
AGGTGTAATTGTGTCAGACGTCAGAGAAGAGGAATTTGTGGTGTTAGGAA
AGGCAGGCAAAGCTTTATCAAGGAAAACTCCTGGTAATAGCAATAGCTTG
AAAAAGTTACAACAGAATCCAGTTGCAAAAGTTGATGACCCCGTGATACC
CCTGGCGGCGAAATCTAGTGAGCTAAGTAGACATATCAGTATCAGTTCAT
CAAAGGCAAGCAATAGCTTGAGAAGTATCCTGAATAAAGTAGTAAAAGGA
GACGAATCTCAGGTGCTTTCGGCAGCAACAAAACTTGACGATTCTTCTAC
ATTGTCAAGAACGACTAAGCCAAATGCTGTCCCAGGCAATACATTCTCGC
TGAAGCTGCCACCAAAGAAACCCGTTGGAATTCTTAAGAATAAAACGCCA
GGTCCTATTATCGGAGATCGAGGCTCTGTCGAAGAAATTGTGCGAGACCG
CCAGCTGTCGTAATCAATTCTGCTGTCTCCTATGTTCAACAATTCTCTAC
ACCTGATCATAACACAATCAAATCATGCTTCCGAGATCTCTGAAGTTCAA
GTAACAGGAGTAACCGCCAAGAAAATCAGCAAAGCTCCATGCGCAATGTA
CAGAGCTTCACTTTCAATCACTTATAAGTCTTCTGCTATCAGCGCGGAGT
TTCGCACACAAGGCAAGGACCTCAAAAGTGAGAACCCAAAACAATTCGCA
GGGAGCTTAGTCATTGCAACGGGCGGGGCCACAGTTCTTGTTGTCCTCTG
CCCAACTATGTGTCTGCCGAAGGAAAGACAAGCGATACATATCTGTTAAA
TGATGGTAGTAAACGACTCCAATTAGATAAATGTGTGGAGTCGTATAAAA
TATCCGCTTCGTCATGTTCCAGGATCACGGCGACAATCAGACTTAAATTT
ACATCATCCCAACAACGTCGAAGATCTTTAATTTACATAATCTTAACAAG
TAATCCAGCAATGTCCACATAGTTCCGCTAAGTAGCTCACTCCATGGCAG
TATACAATGGATAGGTCGCCCCAACGCCCAACCAGGACGAAACGGTATTA
TAAATACCTTTTCGCGCAGCTTCGATTGCGGCCCCGTCCGTATCCTGAAC
CTTGTGTGTCCAGAAATGATGGGAGGCACCAGGAACGGTGACGGTCAGTT
GGTTTGTGGCGCCCCGAGCTCCAGACACTGCAAGTTCAGTCCACGGGTCA
ACATCACCATTAGCAAATAGAATTCTCTGTTCACCTTGATCACTAACAAG
GCGAGGACCGGACGATGAGTTGGCATTGTCCATGGCTTCTGCACTCGGGG
TGAGCTCCCATCCGCCGTAGTATTCTAAAGTAGACTGAACTGATGTTGCT
ACATCAGCAGGATCTATGCCGAATACTTTCTGACACAATTCCAAATCTCT
GTCGACATCATGATATCCTTTTCCATAAGGACATTGTGAATCAATTTGGC
ATGTCTGATAAAAACCAAATTCAGTACATGTTTGGTACATCCACGACCTA
TCGTTAGCATTTTCGGGTGTGGGAGTAGAGAAATAATCGACGTACAAAGT
CCAGTCGACATTACTACATTCATTGCCGAGTTCGATCCCATTGATTTTGG
CAAGAATCTCCATAGATGACTTGTTGGGTTCCGCTTGGCGTTCACCAGTA
ATTGCATCACATAGCTATGCCCGACATGTCAAAATGAACAAGCAAAATAT
GGGATTAAGAAACAAAACGGAAGAATGTGGAGAGACAAAAAAAGTGAACG
CACTTTCTGAATGTTGCACAACTCTTTCTCACAGCTGGGATCATTCTCCT
GGGCAGGAACTCGTAGTATCCCGTCACCAATCAATACTTCTATATTTCTT
CGACTTTCTAGAAGAGCTTCAGCACCGTCGCATATATTGAACAGAGTAGC
AACATATTCAACTGGATCGTCGCCAACATCTTCATGCTTAGGAAAGGGCC
CGCCTTCGAGTGCAGCAACAATCTGCGCATGTCCTTCCACAAAAATTCTG
CGACACTCCTCACTGCCGCCGACAGCTTCATCTGCCAAATCCAACGCCAC
ACGATCATAGTATTCGCGAAAGTCCAGTTCGGCTTGAACAGGAGCGGAAT
TTGCCACTGCTCCATGAATTATATCTGGGAACAACAAACGCGACCATGCC
GAAAGCATGCCAGGGTAACTTCCACCAAAGGTAATCCACTGAACATTTAT
ATTGGTTGACGACAATGAGCTCATATGTTTTGAAACTTCGGGAGACTGCA
CAAACTCGATAACGTCATGGATCGCTTGCCTAGACGAAAGATAGGTGAAG
TCGCCGTTCATCAAGTCATTGTCATAATCGTAACCAGTTGTGTTGTCGTC
AGGAGTGGATGCACCTACATTGGAAGCAAGAACCACTGAAGACGGAACAG
ATTCACCGTAATATCGATGCTCGAGGGCAAACATGTGAATGTCCCAGTTG
TGTTCGTTGAAGAGCTTAGCAGCCAACCCTATCATGTCACCAGTCTATAA
AAAATGTGCCACAAGGACACGGCGAGATGAACGGGATATATTATCACAAG
CAACAGAATTATAACCGACGAATCGACATAGTGATCTTACACAATGAACA
GAATCAACAAGTACAGAAGGTTTCAAGGACGGCCCTTCCCCACCCACGCA
AAGAAACGCAGCAGTCTGCCTCGTCGTCTGCCCCTCTGTCTCATCGTGGA
CATAACGACCAGTATAAAAATAACGTTGTCGAAACGTCATAGACGCTTTT
GGATCATCGCTCTTGGAAAAGTGATCGAGTCGCTGATCCAGAAATAACGT
TTGCACGTCATCATATTCTTCGGGAGAGGCTTGCAGTTCCACCGTCTCGG
TCCGGTGCCGACGCTGCTTGATCTCGGCGAGGATTTCGGGGATTCGTCGA
GGCGTGGGGAGGGCGCGAGCTTGATCGGCGAGGAGTGCAAGAATTAACAA
GAGCTTCATGCCACGGGCGGGTGATATTGATTTATAATTCGTTTGTTCTT
CTTATTCGCCCCACCACTCGGTTATGTCACCTTTGAAATGGTACGGTATT
CAATACAGTTCAATACGTATTGTTGTGTCTCGGGATTCTTTCTCGGCTCC
TTTTGTTCTTATCTTAAGAATCGGACGCGAGAAATAAAACGAAATCTTTC
AAAGGTAAAATCTTGTTTACCTACATAGAGTGGTCATAAGACATTCACCA
AAACATGTTGTATTCATAACAATTTAAAGGTAGATTAAATCTAACCGTTC
GGAAAACCCCATCGAACATGGATCGACACCTGACAAATTGACAGCAAATT
GACGCAACAGACCGGAAAGAGGCCTGACCTATCGTACGGTATTGTACATC
TAGAGAGGCAGTAGAGAGGCCTTGACACACTGAGTTACAACGGGTTCTAA
TAGGGTTACAATAATGCTTGTTGCATAGCCGTTATAGCCGTATCATCATC
AACCACAAGCAGCCAATGTCGTCGATATCCGACATCTTCCAAAATCACGA
CCGGGCAATCATCGGCACAGCCGACCGGGCAATCCTCGCCAAGCTCTCAT
GCGTCGAGAAAGGATACTACGACGACCCATTCCTTCGTCCGATGTCACGT
GGTGCCATTGGATCGGAAGCCTCGACCGCGAGGAGGGGCGCAGGAACTGC
GTCTTCTATGATGGAACCAATCATACGCAAGGGGACACATGCACGTGTTC
TTGCGATTGATCGTGCGATTAGTGCGTTTCTATCGCTCCCTCTGAAGTCG
TCGCGAAACAATGCGAAAGTTACGAGACAAATAGTAGTATTGGGATCTGG
GAGAGATACGACATATCTTCGACATCGTTTTGAACACTTGAAGAATCTTC
ATTCGAACAATACGCGTACAAAAGATGGAGCGGCCGAAGACTCTGAACAA
TATGTAAGATGGTATGAAGTGGATCATCCTTCTGTCATCCGTCAAAAAGT
GACTGATTGGCTGCCGTGTTGTATGCCACGGGGTTTCGTCTGCGAGTCCA
TTCCAGTTCCTCACGGGGGCGAGAATATTCAAATCGATGGTCCATATGAA
TCTTATGTAGTGTCAATATCAGGAAGCAACGGAGGTAATGATTCATTACA
TGGCATCAATACGCAAACATCAAATTATCATCTTATCGGGTTTGATTTGA
GGGATCCGCCATCCAATCTATTTGAAATACTGTCTCACCCACAACACGGA
TACGACAAATCAATCCCAACATTCTTTATCCTTGAATGCGTCGTAATGTA
TCTCCCGGAGGATGCATCTCGAGAATTATTGCGACATCTAGCCGAAAGTG
TCAATGCAACGGAGGAGCACTGCAACGAAGATTCGTTTGTGGCAGTGGCT
GTCTATGACCCCGTTCCGTGCGGTGACCGATTCGGTGAAGTCATGATTCA
TAATTTGCAAAATGCGGGAATCGTCGGCAGAAGAAGACAACACCATTCAC
AATCTAGCCCCTTAAGTGAGAATAGAAAGAAGCAAGAACATGATAGGCTG
CCAATACTCAGTCTAGAGTCAACACGCACTGTAGCAGAACAACTTGCAAA
GCTCATACAATGTGGGTTTGATACAGCCGTAGGTTGTGATATGATGGAGG
CGTACGACCATGGCATAATTTCGATGGACGACAAAAGGCATGCGGCAAGG
TGTGAAATGTTGGACGAGTTGGAAGAATTCACTTTGTTGATGAGACATTA
CTGCTTCATGGTAGGCGTTAAATGTTCAAATCGTTTCAAGGCATCGACCA
CACTAGCCGATGTATCCCAAACTATGATGAAAGAGGATGGGGGCGCAACA
ACTTGTGTTGGATTCGACCTTTGTTCAATCGGGAAAAACTCTCCGATAGG
GTTCCAAGAAGGGCATTGTATATCGGTCCATAAATAATAGTTTGGTAACA
GTAGACAACGGACAATTACTGCGCATGCGTGGCATTATTCAACAACGCTC
GACACCACTCTTTCTGCTATCAAACGATATGAAACACAAGTGAACAAATT
TGTTACATCCCCATGATAATATATCGATATTTCTTAGCTTGGAAGGTTGC
CTACGCTATTGCACCGGCGTCACCCAAAGAACCCCGGCCAAAAATCCAAG
CACAATACTCAACCCTATAAACATTCCCACAGCCAAGGCAGTACAAAAAT
CTCTCCCGTTGACAATATCACGATCTAAAAAGCCCAAGCACGTCAATGTC
GATTTCTTCCCTCGTCTAATAATATCAAGTCGATAATCGCTGGTATTCAC
TGGTTGGGGTGTTTGATGTGTCTTGTTGGTGTGCGTCGTCGAGGATGGAA
TGTCATGTTCTCGTGTCAGCGCCTCGTATATCTTTTGATACAATTCCAAA
CAGAGTGAAATAAAAAGAGGAGTCCGCTGGTGATTCACATTGCCCCGGGC
AGACGACGCATCCGAATGATTGGACCGTTTCTTCTTCGGGTTTTTCGACG
ATGAGGATGCATGCTTGATTTTTTCTCCTCCTCCTCCTATGTTGGAATGG
ACGCCATTCCCCTTTCTGGCCACAGAACTCTTGATTTCACCAATCGACGA
CACTTCGAATTGGAATTCATCCCCCGGCTTGAGGCCTTCCGGGACGCGCA
CTTTAACTTCTTGGCCGTCGGGTAACCGGACGCGAAGGAGCGCGTTGGCT
GGAGCTCCTTGTGGGACGGTTGCTTGAAGGCGGGGCATCGTTTGAAACTG
GGGAAGTTGAGTGTTGTTTGCGGCAGTGAGTTGATCGGGGGTGTATGGTG
TGCTCGCTGTAGGAGTGCTGTCATACAATTATCCGCTATTTTCCTGTACA
ATACCGGGAAAACATGAGGTACATGATCCTTCGCAATTCGGAGTAATGTG
CTAATGGGATGTCCTCGTGAGTGTCGGCCTACTGTCATGGAGCCATGCGC
CGAATCGTGCCATGAGTGCTTCGTGATGAGTACGATGGGTACGTATGTTG
TATTCCTCTTGTGGTTACCTATGATTACCTACAGGTTCCCTTTTTTGTTC
TAAAAAAGGGGCCACTTCCAGGCCATTTTCTACCACTTCATGCTCCCCAC
GCGACATTTCGAACctctctctccccctctctctctGTAAGAGCGAACTC
ACTTGTCGGTTGGAGATTTCGAAGGGTCTCCCTTAGGTCTCCCTTGCAGC
TCCCTTGCTGTCCCTCCTGCAGATTTCGGGGGAAGGCGTTCCTCCAGTGT
CACCCCCGTCCGACGACCTCCTACGATACAACAAATTGTTCTCCCTCTTT
AATTCGCAGGTCCCCTTCACACGAGCATAACAATAATAATAAGACCCTCT
CCAACGACACGTCGCCCGACGCAATGGCATGGAGATCCGCATCACTGTCT
TCCTTCAACAACGAAGACGCCGACGATCCCAGCCTTTCCGTCCCTCTCGT
CAACTCATCTCGTCAGAGCAGCAGCAGTGTCTCTGCGACCGCATCAGCGG
ACAACGACATCCAACGACGCCAAGACCGATGATGCCCTTCGCCACACCAT
CCCGGGGCCGCCCGTCTCGAGTGGCATCCCCGCCGTCACGGGAGGAATAC
ACACGTTCCAAACCGAAGACAACTTGAGGCATCGCCACGTCTTGCACCAC
CCAACCAATGCCCCCCTCGCCGACATTGCTTCCACCCCGCCCAATCGCTA
CAGCTTAATGAGCGTGTCTCTCGACGATGCCGACATGGCGGCGGGAGCGG
GCGGGGTCAGCCTCAGCGAACCGCGACATCGATCCCTGTCTCAGCCGTGG
ACTGTGTCCACGCCGAGATCGCATCCCGTCGCGGCGGGGGGATCGTTGGA
ACGACTGCCTCGTCCGAACAGCGACAATGTTCGACGGAGGAAGAGGTTGA
TGCGAGGGTCCGTGTCGGAAGATAATGCCGCCTTCTTCCTGGAGAGGATT
GCCATGGAGACGAAGGAGGCGTTGCCCCGTCCACCGTCGCTTCAAACCAT
GGATCGGGGGTTGCATCACGGTGTGACCGGGTCCGAGACTGATTTTCTAT
CCCTGTCGTACCGACCATCCGTGACCGATGAGTGCGAATCCATGTCGTCC
TCCTCCGAGGGGGACATGCTCACGAACGTACGACGATCCACGACGTATCC
TCCCTATGGTTTGCCCACCATCGATGGCTCGCCGGTCTATCAGCGACGTG
TCGTGTCCGTGGATACGACGGCCGTTCACATGAACGACGTAGTACGAGAA
GGCACCTCCACCTTTGTCGTGTTTGGATGGGATATGACCAACTTCTCGCG
ACGGTCGCAATTCCTCATTAGTGCGGGGGGTACCTTTTGTTTTTCCTTGA
TGTATGGATACCTCCAGGAATTGATTAGCGTGGAACTGTGTCATCGCAAA
CTCGGTTTATTTTTGGCGGCGGCGCAATTTTTGGTGTATGCGGTGTTGGC
GTACTTTTTTCGGAATTTGGACAAACCGAGGAGCAGTGTGGTCAGTGCAA
GACACGTAGTTCAGAAGCATAACTCGTATGGTGACAGATCGTTATCGATG
ACTGTTCCGTTGGAACTGTATGTTGGATTATCGATTCTTCGGGCGATTGA
TTTGGGTATGACCAATTTGGCCATGCAGTATGTGAACTATCCTGCAAAGA
CATTGATGAAAAGCACACGAATAGTGTTTACAATGCTCTTTGGGGTGCTC
GTGACGAAGAAAAGATATGGACTTGCAGATTATGCCATTGTGGGGTTGAT
GGTGGCAGGATTGGGTATATTCATGCATGCCGATATGCACTCGTCCGCCG
TATTTCAGCCGTGGGGAGTTATCATGTTGACCATTTCTTTGTTGTGTGAT
GGCGCTATAAGCAACGTCAGTGAATCGATCATGAATAGATACGAGGTTGG
ACAAGATGAGTTCATCTTTCGGCTCTACAGTGTCGCCTTATTCTTTGTAT
CAATAGCGGCGGCTTTCAAGGGTGATCTTCGAAGCGGCCTTTCGTACCTC
ACTCAACCAGGTACTTTGAAAGAAATTGACGAAGGCCTTGATCCAACATG
GTCAATATCCGCGAAACTATTCACCTTGGTTTTGTTTTCTACAACTGGGT
ATTTGAGTTCCAGTTGTTCTGCTGCCATCACCAAATCGTTCGGCGCCCTC
ACCATGTCGATCACCTCTACCGCACGGAAAGCAGCCACTATTTTTCTCTC
GTTTGCTTTATTCCCGAACGAATGTACTTTGGAGCATATCGCAGGGATCA
TTTTATTCATCGGGTCATTAGTAGGTAAAAGTATGAGGGCTAGCCGACAT
AGAGGCCACCACCATCGCCATCATCACAATGGTGACAATACGAGGAAGGA
AGTCTACTGCGCAGATAATATTGTTGGCAGTCCACGAATCGCAGTGCAGC
TACAGTTATGAGACGGAAGCACATTGAAGATGCTGTGTAATAGTTGATAG
GTTGTAAAGAATCTTTGTTTAATAATATTATTCTTAGGTGAGCACAATCA
CGAAGTGACAATGTAATACATCATCTTTAGGTTCAAAGTGGCACTTTCGG
CAAAAAGACGAACGACTACGTACTGGACTTGCCGGCGATAGCGATGGACT
GTGAGAATAAATACCTTTGATGCTGAAATTCACTCCTGCTTCTGCCACTT
TGATTGAACTGGAAATTGAAAATAGTTATCGCACGGATAAGTACTATGTC
ATTACTCGTGATCAAACGACTAAGCGGACGAGACAGTACCATAGCATAAA
GAAAATACTCGGGCGACACTTCTCGGTCGACTATGGTACGCCGTCCGGCG
GATCGTGCATGAAGGAAAAACGGAGATAGCGAATATGCCAGCTCTTTACT
TATTCAACCGTCGGACGCTCCTCGCCGGTGACGACCTCCAGCTGCCTTCC
CTTGCGTGGGGGTGCTTGTCGGCGGTTCAGTTATTCCTTCTCCTGCCTTA
CTTGCTTTACTTTACGATCGAGCTCCTTCTTTTGAGAGGCAGTTTATCGG
ATCCGGAGAATAACTATTTAACATGGGAGCAACAACGTTTTGCTGATTTA
AGCGGGTTTCATGATGTCAGTGTGGACAAGCGCTACCACGAGAGAAATGT
ACTTGATGTGGATGACTACATTACCTCCATGGAGCAGCGATTTCCCAACA
TGCATTCGGCAGAATGTGCCCAGGCCACTGCTGGATTCAGCGACATGACA
TATCCTTTCCTCATTTTGTTGTATTTCTTTGGAATGTCGGGTTTCTGCGC
GGTTTCGCTTTGGTACGAGCAAAAGATTTTTCAACTGTCATCGCTTGGAA
CGCCAACTTTGAATATTGATTTGCGTGCTCCGCTGAGGAAATTCATTGAG
TCTAAAATGACTCTTTTGGCGGGTGTCAATCTATTTCTGCTCGTTTATGC
TTCCGCGTGCACCATTCGGTTTATTGCAGATTTCGTTCGTTGTTTCAGTA
CGATGTGGTGGATCACTTGGTTCGTCTTACTTGGAACACAGGGGCTGCAG
TGTTTGTTTGCGTTTACAACATTGATTTCGATATTGCGAGTCAAGCCAAG
TGCATCTCGTGTGGAAGGTAGTAGCACAGACTTTCCCAGTGCTGTGGAAC
CTGATTTTTATCATCAACATACCGATCATTTGCACACACACAATAATGCA
GAGATTGCAGAGGAGATATGGCGCGGGAGATGTGAGGGATGTTGCCGAGT
ATTGGCTGTGTCAACGTGCTTCTTATTTGGGGGACAAAGCATTGTATCGC
AGGCTTCGGAAGGTAGTGGTGAAAAGTTTTATGGTGACATATCACGTGCA
CTTGCAGATTACTTTGCAGGTTTTGGAGACATGCCGACCGGTGAGCCTGG
TTTGGATGTTGTCCCCAGTGATGTGGCACTAGGATTTGTAGTCTTGCGTC
ATATACAAGCACAGAGAAAACTTTTGGCAAGGAGAGACGCTCTTCAGCAA
ATGGGTTACGGTTCTCAACGTGGAAGTTCGATTGACTTAACAGAACCAAA
TAATGCTACCACACAGGTTATGAACAGACGGACCCTTTTATTCCGCTGGC
GAAACAAGTCCAGCAGTACCCAAAGTATTGCCGACGTCGAAGCTGAGGGT
AGCTCAATACGGAACGAAACGAATAGCATTTCAGTTACCGACCATCCGAT
CATTTCGCGAACCGATGAAGAATACCAATCCTTTTCACGAGTCGTTCTGT
CTCCATTGAATTCTGAGGATGTTGCTGCCATTGACGAAGGAGCTCACTTT
GCAAGGCATCAACTGGCAATTTATACTTGGATGCTTTACTTTTACATGTT
TCCTGTCACAGGAACTTTGAGGTTGATTGGGAGAGTTTTGAGAGAGAAAA
TGCAGTGTGGCAACAGCACAATTGAGGGAAGTGGTCGTAATTATGGCCGT
TGCTCACTTGATATAGACGGAGAAAATGCACCAACAAACGAAACAATTGT
TGGCGACAATTTCCTTCATACCCATGAAGCAACAATGCTCGCCCACGCTA
GACTTGACAAGTCTGACATAGCCTATGCCTCATTCGAAGCAGGCTTCTAC
GAGACTCCTTACTTTATTGTCGTCGATCGGGAGTGGAAATCAGTTGTATT
GTCAATAAGAGGTTCGCTAACGCTGGAGGACTGCGTTGTTGACGTGCTAC
TTGATCCCAGTCCGCTCGACAATCTAGGAGAACAGTATGGATTTTCTGGC
AATGGTCAGTATTGTCATGGGGGAGTATTGGAATGTACACAGTGGCTCTA
TGCCGATTTAACAAGGTATGATGCAGCGAATCTGGTTCTGCGGGTCTATG
TTTAATTTTTCTTTTAAGACTTCTTGTGGCTTTTCTTTGATTGCAGGCAC
AAAATTCTAGACAAGTTACTTCTTGGAGAAAATTCGGAATACAGTGATTA
CACTCTAAGGATTGTTGGACATTCGCTTGGAGCGGGAATAGGTGTTATCC
TGTCGCTGATGTTGAGAAACACTTTCCCGAACCTTCGCTGTATTTGCTAC
AGCCCGCCCGGTGGTTTACTGACTTGGGAATTGGCAACCTCCTGTTCTGA
TTTTGTGAATAGTTTTGTTTTGGATTCAGACATAGTTCCGAGGCTATCCT
TAAACAATATGGAAAGGTCAGTCGTTGCGCTCGACGTGAATTCTTAACAC
GTCATTTACTTACAAGACTTGTTTGATGTGGCCACACCAACATGCAGCTT
ACGCGATGAGGTGCTCAACTTGATCGCGCGTGTCAAGTTGTCGAAGTACG
ATATTGCAAAGAGTATATTTTGGCACGGTCTTTGCGGTGAAGTTGAATTG
GGCGATTTAGATTTTCTCATCCAACAAAATGATGACATGCTGTATCCAAG
TGATAACGTTCCCGATTCTGCGTTTTTACGACAACTCCGACGCTTTGAGT
CGATGCAGCAAAACAGGCGGTCTACCCGTGGAGTCGCAAGGGAAATCAAG
CTGTATCCACCTGGTAAGATTGTTCACTTGGTCAAGACAGGTCAGAACAA
ACACTGCGTTCATAGTTTAACCGCCTGTTTAACATGTGGTGCTTCCAATG
CTGGATCTGAGTATACCCCAATTCGGAAGGAAAATGATGACTTTAATGAA
GTTGAAATATCTCCGACTCTTTGGACGGACCATTTCCCAAACCGTGTTTG
CATTGAAATCGAGAGAGTTGCTGCAAGATTTGGGATCAACGCCACCAGAG
TGACCTCCTAACCCCGTTTGACGCAACAAAGATATTATGAACGCAAGTGC
AACCGAGACCAAACATGAATCATGATCTATTTCGAGAGTCGTTGTTCGGC
AAACCTGGAACGAAATTCAGGTAGGGAGAGTGGCCGGATCGCTTTTAAAT
GATGACAGTCAGTCACAGAATTATCATGGCGCTCGCTGCGTTCGGTGTCA
TCTGATTCCCTCTTTGACTGCTCAAGTGACATGTTTATATATTCCTCTAG
GTTCGAACAGTTCTCAGAACAGTTGTCCCCGCTATCCACGTGGCTTCTGA
ACTGCACCCCATTCATAATTGGTTTATAGTTAGGCGGAGGGCTACACCAT
TTCCCATCTTTGAACATGTGCATACGGTCACTGTAAAAATATTTTAAATA
TTCTTTTGCATCCATGACACTGAATAGAAGAGGATATAAGAGATGAGATG
ATTGACTCACATCTGATGGAGACAAATAATTTGGAAACAATCCTACTTGC
CGAAAAAGAGGTAGATATTCTTCATCAATCCCATTGTTTTTTGCATACGG
AAACGTTCCATCCAAATATACTTCCAGTGGGCACGGATATGGGGTTATCC
AAGTATCAACATCAAGTACTTCTGCCGTCCTACTGGTAGAGTCTACATCA
GAATCATGAGTAGAGGAGGCATGATGATTCGTCCGCCTTGATCTCACAAC
AATAACATGATAATCCCAACACACATACTCTTTCGGATCGTTGGGCAATG
CGCGTTGCATGAACATGGGACAGCACCGACGTGTGTTGCTGATAAAGACA
ACATAGTATTTCCATGTCTCGTGAGACGTTGCCGACGTCTGTTGGGAATG
GAGGTGGCGGTAGACTAGTCGCCACGCGTTCTCTTCGCAGTAGCATGGAA
TGCGTAGTTCGTGGTCGGTAGAGCATTGGAGGGATGTGGTTTCGGCAGAG
GGTTCGAGTGTCAGGTCCATGATGTCAGTTATGGATGAACTATTGAACTA
TTGTCGATTCATAATCGAAGTGCTCCTGATGTCAATACACGCTTTGCTCA
CGCTATGGCATTGTAGGCTATAGTTACTATGGCCTTTGAAGCTTCGCTCA
GGTTCATACTGTGTATTTTTTGTATTCCTGTTTTATATCATTTCGTAGTG
TGTGTAATTACGTGTAGGTACGTATTGTATCGTGCCGTACGTATATACCC
GAATACCAGGTGTAACCAGTGTCTACCCTGTTCTTCCATTTTTGACACCA
CTTGATGACCATGACGGCACGGCAATCGTTCCTCTCCAACAAACGAGACG
ACGGCAATCTGGCCTCCCTGGCCACAACCATCGCACTGAGCTTTGGCGCC
GGGGTATTCTTCGCCACACACCTCCTTCGACTGCGCGATCGCGAACGCCT
CCGCCGAGCATGCAGCCGCACACAAAAGCATTTGTTGAAGGGTCAACGCT
CCGCCTTGGGCGTCGATCTCACGAGTTGCATTCCCATTGTAAAGGGAAAT
CCAAACAAAAGGTCGTTGTTCTCGGTGCTGGAGCGTTTGGCACGGCCATG
GCGTATGCTGCTTGTCAGGGCGGGAATGACGTCGTCATGTACATGCGGGA
TGCTAAACAGTGCGCTGCCATTAATAGCGAACACCGCAATCCCAAGTACC
TCTCCGAATTTTCTCTTCATGTGGATGGGGTATCCGATATTCGGGGCATT
TGCACGCTGGAAGAACTCAAAGAGGAGCTTCATACCCCGGGCGTGGTCAT
TATTCATGCCTTGCCTTGTCAATTGACCCCTCCGTGGTTTCGTGAAAACA
AGGATATCATTCCCAAGGATGCTCTCATTTGTGTTACCTCCAAGGGGCTG
TACCTTCCTACTCAACAGCTCATGGGACATGCTATTCTTGATGCATTGAA
TAGAGCCGAGCAGCCATTGGCGTTTCTATCGGGACCGAGCTTTGCGGTGG
AAATCATGAAAGGCGATCCAACGACCTTGGTTGTGGCATCGGACGAGTTG
TTTCAAGCAGTGAGAATGCAAAGGATCATGAGTAACTTTAGAACCTTGCG
TGTTTTTACATCCGATGATCCAGTGGGCGTGCAGTTGGGTGGAGCATTGA
AAAATCCTTTGGTGAGAAATGGAATTGAATTGTTTTACCGTATGTCTTAT
TAGTTTGTATTTTCCCCTGGCTCGAATGACAAACACTGCTGCCATCGTAT
CCCTAGGCTGTTGGAGCAGGAATGATATCGGGAATGGGTTGCGGTACCAA
CACACTATCTGCTTTCGTCACGAGAGCCTCGGACGAACTACGTCAACTGT
GCATTGCAATGGGTGGAAATCCAAGAACAATCGACGGACTTGCAGGAATG
GGAGATCTAATGCTCACATGTTTTTCAGCCCAAAGTCGTAACCAGCGTTG
TGGGCAGCGGCTCATCAACGGAGAAAAGGTGGAAGATATTCAGAAAAACA
CGACTGTCGAAGGTATTGCAACAGCAGATGTGGCTATACTCTATGCTGAT
ATGTGTGGTCTTGAGTTGCCAATATTTCGTTGCGTTCATGCCCTGATCCA
TAAAAGAATTTCTCCAAAGCAAGCTTTGGTGGATCTTATGGGAAGGCCCA
ATCGACATGAGATTGTTCAATAGTAATGTCTTGGATTTTACGCTGTATTT
TTGTGGATCTCATGGACCTTATCGCCTTGAAATTATTCAATGGGGACGTC
TTGAATTTTGCACTGTATGTTTGATTAGAATCTATTATTTAGGAGAGTAT
CAGCACAATTCAATCCAAAGCGTAATGTGATGGTACATTTGAACAGCATG
CATACTTCTGTGACATCGTTCTTATGCCATACTAACGGCAAAATTTTTAC
ATGCATCTAATGAGGCTGGAATGTTTCCTACATCGCTAGGCATAAACTAG
GGTTTGCATGTTATTGTAAGACTGATACTGATACCAGATGACAACATCCC
CTCGGAACTAGTTTGTGTTTTTCTTAGAGTTGCCCACTGACAGCTTAAAT
ATTGCCGAGTAGTTATCAGTCAACTTTTCACAACATGATTTTTTGTCTAG
GGACAAAGTTCTCATTTGGTTCTCAGTTGTTTGAGTAACTTCTTACACCA
CAGTGATACCACTTTTCCCATTGCATACTTCATTCTCTCACAGATTTTGG
CTCTACAATGTTTTATCAATAAGTTCACTCCATCTCTTAGGTGATGTCAA
CATAATTGGAAGGAGTGCAGTTAGTAAGATTAATTCAAGGGACAAATAGC
CAAATAAATCAAGAAGGATATCCCCATATTGTAGTTTTCATCAACTGCCA
CACGTGCTCCCCGGTCATGACTGCAACTCAACATTAATCAGGAAAGCCGC
AGTGTATGAACTTTCCCTTTGTCATTCAAACTCCTCTCATACAACTGATG
TTGCGCTTGGAACCAAAGCCATTTCAATATCCCTGATAGATTTGAGAAAT
CATGTGACAAAATTTTCATCTCCTATTTCAAAGCAACCATCTCTAGATTT
GTCCCACAAGAAACATATTTGTCTGCATATTGCTTTATGTTTTCAGCGTT
GAACTTGCCCGCCACTCTATTACAACACAGAAAATGAACCAATGCCATCG
TAGATGAGTTTGGAGTGTACCTTGTTGAGTATGGCAAATCTGACAAATAA
GGTTCATGTGATTTTTTTGTGCATTTTCAGTTTCATACATGAAAATCAAT
GCACTAGGTGGGGTTGAGATGAGCATTACAAAATGACAAAAGGACAAAAA
GTTATTAAAACGTGGCATGTTATCTTTTATATTAAAAGTCAGAGAAATGT
TGTAGAGCTTTATAGTCATCATGAACATTTATTTTGTGTGGATCAGAATG
ACAAACAAACTACTCTTCCTTGGTTCTTTTATACTCATAATTTTATTTTG
TAGCTTAGTTGAAACAATGAATAATGAATTGGATTTTGGATGTAATCAAG
AAGCAGTTTATTGCTGTGTTTTTGACATCAAAACATAGATTCTTACTAGA
TTTATTTCATCTTGTTTTCTTCCAGTTTTCAACTCAATGAAATGTGTTCA
AACATAGAAAAACCATCAACTTCAATTACTTCATTTGAGAAATAAAAAAA
TTGTTTTAACTGCTCTCAATCACTTTATTAACCTAAATCAACGGAATGGA
TTTTTGAGTGTGAAAACTGAGCAGTATGTTTGTGCTTGATTAGGGTTGAC
GCTTTTCTTATGCCTAATAACATGCTCAGTTGTTCTCTTTAGGTTTTAGA
AACAATGGAATACATTAACAATCTTGTTGAAGGAAGAAAACCATCGAGAT
GAATATTTTTGAGGTTTCATCTAGAAATGTTTTTTGAACAGAATCCATGG
CAATGCCATGTTCAAGGTAAGTCTGTTCTCAATACATCAAGTGTCAATCA
TATTTCTGTGAATGTGGGGGTTTGCTGGGGCGGGAAAGCAAGCATGCATC
TGTGCATGCAGGAAGGTAGTCACACTCCATTTCATCATTCCTCATTTTAT
CTCTGTTCAATATCTGATATGACATAGATGATGGCTGAAAAAGAAGATTT
TTATGGATTTAGGTTTTAAAGTGCACTATTTTTTCTGTCATGTTTCTTTT
TCTCTTTTGCTTGCATCATCCTGTTGGAAAATTTTGTACTGATTTGTTCA
CCTGTGCATGACCTAATGTTTCATTTGACAATGTCATCCTAAAGCTACTT
CTATTTGACAGAGCTTGAAATAAGGTAAAAACTTACATTGCAAACTTTGC
ACACAGATTGTTGTTTGATCTCAGCTGGTCTGTGGTCTTGGGTCTCTGCT
TGTGAAAAAAATGTACATGAGAGTCACCAGCCGCCAGAAAGAAATTTGAC
GAAAGTAATTGCAGAACAGAATCATTTACATGGTGTGAGAGATGATGTTA
AGAGTTGTTTGATGTGCTTTGTGGATGTGCTTTGTGGCATAGTTATGGTG
TTGTGGGGGGTGTCTTTCCTTCACATCATGTTGATTGAATGCAAGAGTTt
atggcatgagatggtaaaactatcaaataggtatggtagggtattgtatg
gtaCAATACCACTGACTATAGGAAGATTTGCAAGAAAGGAACCAAGATGT
GTGCATACCGAATTTTTCCTACACGTGTAAGTCCAGGACGGATCTATCTG
TCACAAGATCGCCAAAAAACGACCCCAGATCATCATGAACCGAGCGAGAC
AGAGCGAAGCTGTCCCATGAACGATGAAAGTGGAAGCTGCGGTCGGCATC
GGCGTCCGTTCTCTGTTTCTTGACCATAGATAGCATCAGACCAAATCAAA
CGGAGATATCCCATCAGCTTCTATCAACATATTATTTACACAGCACCTTC
TATATCCAAAATGAGAATAGCCCTCGCTGCCACAGCCTCGCTGCTGTACA
ACATCTCCCCCGCCGCCTCCTTCACAGCCGTCCGCACGCCCACAACCCAC
CAACATAGTTCCTCCCCGTCCGCCCTCCACGCCAAAACCTTCGCCGTCGA
CACCGCCAAAAACCAACTAACCGTCACACCCATCTCCACACTCTCCGGCA
CCGTCACGCTTCCCGGATCCAAGTCCCTCTCCAACCGCTGCCTCCTCCTC
GCCGCCCTCTCCTCAGGCAAAACTCGCGTGGAGAATCTCCTGGAGAGCGA
CGACATTCGATACATGCTCGAGGCGCTCGACACCCTCCAAGTTCCCGTAG
AGAGAGATGTCACCGATAAGACCGCCGTGACCGTCACGGGCCAGGCTGGT
CCCATCGACTCGCCCACTCCGGACGAAACGGTGGAATTGTTCCTGGGCAA
TGCCGGGACGGCCATGCGTCCTCTTGCCGCGGCGCTGTGCATGGGACGCG
GCTCGTTCGTGTTGGATGGGGTGCCGAGGATGAGAGAGCGGCCCATTGCC
GATTTGATCGATGGGTTGAAGCAGTTGGGCGCCAAGGTCAGCTGTGTGGA
GGAGACGGGCTGTCCTCCTGTGACCATCCGTGCCGATGGCTTGGAGGGGG
GGAAGGCCTCCATTTCGGGGAAAATGTCGAGTCAGTTCCTATCTTCGCTT
TTGATGGCGTCTCCTCTTTGTGAGGGAGATGTCACCATTTCCATCAAAGA
TGAACTCATTTCCGCACCCTACGTATCATTGACTATTGGTCTTATGAAAA
AGTTTGGAGTGTCAGTGCAAATCGAGGGAGATATGGACGGTACGCCATCT
TTCCTCATTGGTTCCGACGAAAAGTACACCTCTCCCGGTTCTATCCTCGT
GGAGGGGGATGCCAGTAGTGCCTCCTACTTCCTCGCCGGGGCGGCCATAA
CAGGAGGGACCGTCACCGTCCGAGGTTGTGGATCCGATTCCGTTCAGGGC
GATGTCGCCTTTGCAAATGTCATGGAACAAATGGGAGCGACGGTCACATG
GGCACCGGAGAGTATTACCGTCACGCGGGATCCCAGTGTGAGACTGAAGG
GTGTGGATGTGGATTGTGGGAAAATTCCTGATGCTGCCATGACCTTGGCG
GTGGCTGCCTTGTTTGCGGAAGGACCCACGACGATTCGGAATGTGTATTC
CTGGAGGCTTAAAGAGACGGAGAGGATGAAGGCCATTGTAGCAGAATGTA
CTAAGTTGGGAGCCACAGTTGAGGAGTTTGAGGATTATTGCATCATTCAT
CCACCAGAGGGGAATAAGGTGAAGGATAATGTAGTGATTGAGACGTACGA
TGATCACAGGATGGCAATGACTTTCGCGTTGGCGGCTTGTGGGGGTGTGA
ATGTGATTATTGAGGACCCGGGTTGTACGGCAAAGACTTTCCCGACGTAT
TTTGAAATGCTCGGCAGTATAGCCAGTTAGTGTCAGGACTTAGTTTTACC
TGTAACAACTTTATTTCTCCTGGCAGTAAATCTTGTAGATCCAACCAAAC
ATTTGGATGACAATAGTATGAGCTGTTGCAAAACAATTGTTGGTTATCTC
AAGCCTATTGTTATTTTAAGAATGTTAGCCTAAAAGCAATGATTTCATGA
TTTGCCTGGTGAATTTTTTCTCGGACACGGTTGCAAATACATTTCCTTTG
TTTTTGGGTCAAAGAGTGGTCAGTGTAGTGTCATCAATCCATAGATGATA
TAATGGTCACATGCTATCCAGTAGCACACTACCAAACTAGAAATTGAAAG
GAGACAGAAAAGAATCTAAGAGAAATCTCAAAACATAACGTGCACAGGTG
ATCAAGAAAAAGATCTTACTCTTCTTTCCACGGACATGACACAATCCACT
TCCCCAAGCTTATCCATCAGACTCTGCAATTCATCCAAATCTCTGACCCG
AACAAGAAACTCCAGGATGCAATGCTCGCTCGTCGAACTCGATCCAGTTT
TAAGTATCTCCGAATTGCGGGACGCAACAGCCCCGCAGTCGGCTAGGAGC
AACTTTCTATCATTCGCCACAACTACCACTTCAGTGAGGAAAGTTTCGGA
GTTTCCGTCTTCCCATGAATCTTCTAAGGCAGGCCAAACGAGTTGAACTG
GATATTCGTCTGTCTCAGGCCGAAGCACATTCTTTGAAGATAGTTTTGAC
TTCGATCGAATTCGAATTCTCTTTGTGTTGTGACCCATATTCGAAAATTC
TCCATTGATCGCTGGTTTTGATTTGGCGTTGTTAAGAACTTCTTGAGCGT
AGGGACATTCCATTCTATGAACTGTTGCAGGACCGTCCGCGGACATTGAT
TTTGTTCCAATGATAGCATCCCCACGTACAGGCAAGCAGGTTTGACACAC
GTGGTCAGAATAAGCGAACTCGAAATCTACTCCAGCGCCTCCATTAAGTA
CGTCACCGTAGGAAAGTCTGCCTTTATCATCTGATTTAAGATTGCTCGAT
AGCTGAGTAGCGTACAGGGTCCGCGTTATGTTCGAGAATCTGCTTTCGTC
CAGGGTTTTAAGCAGTGTTAAGGGCACCAAGAATATCTTGGACACCTTCG
ATCTCAGAAAATCGACATCGCGGGACTTCCCAATGTCAATCAAGAGCTCA
TTTCACATCATAATAGTGAGATCTGCCGGGTAAAAACGTTGATAGCTCGT
CCACACTTCGCGGAATGTCAACAAAATTGTTCAAATAAGAGTTTTCCAAA
ATTGTGTCCTTGCGTTGATCAATATAGTCAAACATACGCATTTCGCCAGA
ACTACGATAGCTTTCCATTTGCCTCGATCTGAAGTACGAGCGCAGCTTTG
ACCGAGTAGATCTGCTTTTTGCAAAACGCATCCATTCCGTAGACGGTACT
GCTCCTTCTGCAGTCAAAATTGACACTACGTCCCCATTTCTTAGTTCGTA
GTTAATCGGAACCTTAGGTGAGATGCAGTTGCACACGTGAGACGGAGGGT
ATGTTATGAAATCAAAGTCTAAACTGCCCCATTCCGTGAACGTACCGGTT
TTCCGTTGATTTCCACTCCATGCATTTGCAACCCCACCTCGGTGTGAATC
TGAAATGCTGCATCGACAGCCGTTGCACCTCTAGCCAAATTAAGAATCTT
TCCGTTCCTTAGGAAAACAAAAACTCTTTTTCCGAGTAACTCCCTACGAA
CACAGTCCACGAAGTCACGGGAACCTAAAGTATCCTGCTGCCATTCTTTA
ATACTTGAGAGCCAAGGCGTATTGTACAACTGCATAGAAGTATTGCGTTT
CTTCTCGTCCTTGTATGCCCAATGAGATGCCATGCCATACTCAGCCACTT
GATGCATGTACTGAGTTCTGATCTGGACTTCAACACTTTGTCCCTTATAC
ATCAATGCGGTGTGAAGTGATTGATACCCATTCACTTTCGGGAAACTGAT
GTAGTCTTTCACTTTTGTTGGCACGGGTTGAAAACCTGGTAAATGCTGGA
CCAGCCCCAAAACATGGTAACAGAGCCACACTCCGCTGTCTGCGCTTAAA
TCTTCACCTTCTTTCTTATCTGGTGTTAAAATAACGCGGACAGCGACCAG
ATCGGTAATATTGTCAAGGTTGCGATCATGCTTCATTTCCATTTTTAACC
ATAGAGAATACAGCTCTTTGGTCCTGCCCACAACTTCGATATTGACATTT
TGACTTTTCAGTGTAGGATCATTGGTGAGTGTCTTCTTCAACACTTGAAT
AGAATTATCAAGAGTTTCAATAATTTTCGCTTGGCGTTGAAGCAATCTTT
GATTCAAAAGTTTGTATTCCTCCGGGTAGAGATATTGAAATGCAGTATCC
TCTAACTCTGATTTGAACTGCCAAATTCCCATCCTGTCCACGCGAACACG
AGATGTTGATGAACACAGTGTGATGAATAGACGATGAGATCAGGCATCAT
AAGAAGAGCGACAACAACGAGATAGCGCATACTTGCCTATGCGCCAAGGG
AGCAAAAATATCTAAGGTCTCTCGACTGATCTTCTTTTGCTTTTCTGGCT
TCATATGCCTGAGAGTGCGCATGTTATGCAATCGATCCGCCAGCTTGGGG
AAAAATGTCAATGAGAAGTCAGTCTATTACAACCTGTGACAAGCAACAAA
ACACGATTTCTCTGCACGACTCACCTTAACAATGATAATCCTATAATCAT
CCGTCATCGCAATAAACATCTGTCTCAAATTCTCTGCCTGCTCATCGGCA
TACTCCGCAAACGCCAACTTTGGCAATTTACTAACCTTCGTCTCCCCCTC
CACTATATTCTTGACCTCCCGTCCAAACATAGCCTCCACTTGTTCAAAGG
TCAAATCGGTATCTTCGACTGTGTCGTGCAACAATCCCGCCATGACGGTT
TCGGCATCCATCTTCATTCCGGAAAGGAGCAATGCCACCTCCACCGGATG
AATGATGAAGGGTTCGCCCGACTTCCGCACTTGCGATCGATGAGCACGGT
ATGCCACGCGCAATGCCTGTTTGACCTTGGCGGCATTGGTCGTGCCCAAA
TAGCTCACCGTGGGGAGCAATCTATCCCAGTAGGATTCGATCATGGTGTT
GTCGTGGGAGGATAAGTCCTTCAAATCGTTGTAGAGTATTTCCATGCCCT
CGACGAGAGTCATCTCCTTTCCCGGGCGGTGAATGGCAGCATTGGTCCCG
TCGGCCATGAGCGTGGTCCACTTGTTGACCTCGGGAGCACATACCGTGTG
ACTGTTGGCGCTGCCATCGGCGATGAGCGTGCCGCTGATTTCGGGATCGT
CGTAATCGCATCCCTCGTCGTCGAATGTGAAGCCCTTGGGGAGAGGAGGG
GGAGAGGAGGACGACAGGGAGTGGAGCAGGCCGTTGGAAATGACAGACTC
TTCGCTGTAGGCGTCTTCCGTCACGCCCCAGTCGCCGTTGCTGTTGCGGG
AGTAATGATAGCCGATGTCGAATAGACGAGTGTCGGTGGACGGTGAAATG
CCGTGGCATCCTCTGCGGACGGGACTCGATGTAAACGATGCCGGGCCTGA
GAACGCAAAGGCACGACCGCTGTTTCGACTGACCAGGCATAGTAGGGACA
GCCGCGAGAACTTATTACAAGTATTCCAGGTCAATTGTATCTTTCGCCGT
CGACAAGGCCGATATTCGGGCATGGTTCTCCTGGAGTGGCTACAGCGCAG
ACGATGAATGAGGAGACGACGGCAGTGTGTCAGTGGCGTTGCGCTGGCGT
AAGGGGCAAGTAAACCTTTTGACGGCCTGCGAGCGGCAAGGGCCAATATC
GACGCCCAGGTTGGGGATTGCACAAAGCAACAAGAACTTGTTGGTTTGTT
GGAATGAGAGAAATTGTGAGTGGGAAAGAACTGGGAGGGAACCTGAGGGA
CGGCACAGGCGATGTCAGAAGAGAATAAAAGTAGGGAGCCCCGCGAAGTG
CCAGAATTTTTGTTTACCTTTTAGGTTTTGAAATGTACAATATTCGGGGT
TTGTATTAAATATTGTAACTATAGGTAAGATATTTGATGGACATGTTAGC
CCATGTTGTGTTTTGATGAGAGAACAGCCTAGAACAGCCTTAATCCCTAT
GGTATAATACCCAGGATACAGCTAAAGTACTATACAATACCTACTGGTCA
GTATTGTAGTGGGGGCTATGAGACAAGTGTTTTTCATACTAAGATTCATA
GTAAAAAATCAAGTAGGCAGTTCAGTCAAAAACTATACTTCCCACCATCC
CAACATCAAAGTTGGAACAGATTTGGAAAGCTGACGTTGCTCTCTATCCA
GAAATCTACGACATGGTGGTGTCACAGTTCGGGAACAGGATCTTTGAAGC
CCTCAAGTATGAGGTGTCAAATAAAAAATCTGATCTCTAGAGTACATGCT
CCACGAATTCCAATGTAGAGGAAAACATCTGTCTATCAAGTAATGCTCTT
GCCTCCATCAACAAACACAGGCAGCACAAACAGGACAGATCAACACAATT
GTCACTCAAACCACTGAGATCGTGCAATTGCAGAACTACGAATAGTCCCT
AAGCAATCCCAGAACTAAGAATTGTCCTGAATTACTCATCGCGCAATCCC
AGAAGGACAAATCATCTGCAATCAACCAAGTCATGTGATCACAGAACTTC
CGAAATCATGCCCAACCCCGTTGCCTGTGCTGGAAACAGACACTGTGTCT
TGTTCCGGGCATCCTCCCACCTTTGCGCCCGACTCTGACAGTCCAAGTTG
ATGCCAAGACTCATGTCGAAGGATTCAATCCAGAAGGAGCACGGCAAACT
CTCCTGGGAAGAACTTATAGAACTCTTTGGAGAAGAGAACATGAACTGGA
TGTCCCACagagagagagagagagagagagagagagagagagagagagag
agagagagagagagagagagagagagCATGACTGAGGTTGAAACTATTCC
Ggaaaggatcccatgagttcctgacccttctacagttgatcacaacagag
tgttgcttgaccatttttcctatcttcaacaggaaaagcaaaggtacttg
atgacttccttcgtagacagccaaagaacacacatcggcaacccatggaa
ggtaagagttgaaagagacaacatacgctttcaccgtgaagactctgatg
atccggatgagctggtgagtctattcaaatcttttgctatcatttctttc
tttcaagtcttatgtggctgcacaaaaggtcaagttgtgtctcacactga
tggtgaccgcagtattggaggtcagccgtggtgtgaagaatcgttggttg
tatggagcatcagcagccatgaaatcatacccaaactacggtcagtgcat
tcctttcaactacatgaaagcattcctccatggattgccctacatgtggg
cagacaaaaagtactagatgtcgagaccgacatggtaccctttgacttca
tctaaccttttgtgaatgaatataacaagttgaggTGTGAGGTGAGGTTT
TTGTCTTGTCATTTTTGTCTGTTGCATAATGAACTCATCCCAATTACTTT
CGCCTCAGATAATGAATGTTCTTGAGctaatgttggatgaatctatgtca
ggctggctaccaaagacgtcaaagactggcggcctgccccacattagcta
tgaagctcggaggccagtaccccttggcacaaTGCTAAGAAACACTGTGG
AATGCACAACTGGCATTTTTGTACATCATGACATTGTTGAGAGCTCTACT
GATCAATGGAAGAAAAAGTACTCACATCCTCCTACCAAGTCTGGTTTGCC
ACGAGGAGAAATGGTGAGTTATCAAACTGCAGAGGTGCTGCGGCAGGCAG
AGGGTGCAAATGTTGCTTGAGGTGGATGGGTTGGCGGCGATGCATGGTTT
GGGTCCATTGAATTGTGCATCGAGCTCAAGAAGTGTCTGGGGCTGTATTC
CACTTTCATCATCAAGCAGAATGTTCAGTATTTCCCCATGAAAATTCTCC
ATGCTGTGTTTGTTGCAAGACATGGTCCATGCCTGGCTGGACATTGGGTT
GTCGTGAAGGCTAATATTGGAGGTGTGGAGTTCTATGTCATAGTATATGC
ATGGAGCTCGAAGTGAGTTGCATACATGGTTTCATCCTATGGAAAGACTT
TGAGACATGAACAGTTGTACACCCCCCGCTTTGAAGATGAGTATGGTAAT
GCGCAAGAAAAGGAGTTGCATAGTCCTGCACAAGCTCACATATTGTATGA
ATTCCTGCCACTCATAGATGAGCATAACAAGGCACGCCAAAGTTCTCTCA
AAGTTCTCTGGCACTGGAGAAGTGTTGGATGACAAAGAGCTGTTAGAATT
GGATCGTCCCTACACTCCTTGGTATGGCAGTTGTGGATGTTCAGCATTGG
CATTGGGATTGGAATAAGAGGCATGGCTACATGATATTACTTTGTAATTA
GTTCTTTGTGTCCAATTGTGCATTGTAATGTACATGGCATGCAACTTGAT
ACAAAAATTATATTTGTTTTTTGTTTTTATGCCATACAATAGATGTACCT
TATGTAGTAGTTTGAAGCTTGTCCCTAGAGCTTGTGAacccatagcaagc
cccatagttctacacagaaccacatgagaatcatacttgctcaggactat
gattcataagtcatagcccccatccctgaccacGAGGTAGGTAGTGTGCC
ACTAAGTTCAATTACATTAGAGCTGGAATCTCCTACCATGTTCAGTCTTG
CATCCCCTATATGAATGAATGTTGGAAACTATGATCTTTCTTCCCATTAT
TCGAAACCAAACTCAAGATGAACAATTCAACAGGGTTTAATACTACTCCA
AGAACATTTCTTTTGTCATTTGAGATCAGTCATATCAATTGAACCCAATG
ATATGAAAGATGTGTTAATTGACGTATGATATCAAAATTGATCATGGTGA
TGGTGATGGCGGTGGTACGtgataatgatcaatgatgaatgatgaatgat
gaatgatgatgatAAAGTATGATAtcccaattccttctaattctaagggt
gaactagttaaccattagaaaaattatagctgctttttttcttgcggcga
actagttcactgttagaatcatactaatttccatgattttatcactgaac
taatGACCATTTATGAGAGACATTTTCAGAAACAATGACCATCCACATAT
TGATTTCGAGTAAAGTCTCAATCTGCGTTTTCAACTTGTGATTACTTACT
ACTATTTTGTACTGTCTATGAATCCTACCCTAATTCTATTGAATGGACCA
CCCACCTAGTACTATCATACATAGAATACTACTGCTTGCACACAGCACAC
CATAGTTTCCCATTACTTAACCAGAATTATACACCCTCAAACACCTCCCA
ACCCCATTGAAATCACCTGCGTCCTCCTTGTTCTCCCCAATATTGGACTA
AAAGGAGGTAAAACAGGAACTCTTATATCCTCATCCTCATTGTTACTGCT
GCTCCCAAACTCACTTTCTTCCACTTCATCTGCATCTGGTATACTCTTTC
TCTTCCTTTCAGTTGCAGTAGTGCTTGCCTTTCATTTTCTACATTcttca
atcaagtcatcacactgatgccatcattgaaaaacaatattcctgcctca
ttccagatggatgggtgcagagaggaatttcacatctttcacacgcgaag
cttgtttgtcagtacttataattgtccttaacaaagagtgaactttgctt
ttatcttcctgtcttttaatggaACTCTATCGTGTCAATTTTTTGGCTGA
AGTGTTTGCGCACTGAACATAACACTGGATCATTCACATATCTTTCCAAT
TGGCCATATTTTCTTCACCTTGTACTGCTCAAAATCATGTTCCGCGATTG
TGTTTGCTCACTCTCTACTATTAGCCCCATTTGAGCCTCTACAGACCTCT
GGTATCTTGAAGACAGAAGAAACTGCAGTGTATCCAAACCCAGCCAAAAC
ACATGTTCCTTGATTGAATGTCCTTCAGTTGTGCTTAATTTGCTCCATTG
TTGGAATAAGACCAGGATAAAGAAAGAGTGAAAGCCAAGGTGATATTGCT
GAGCATCAACTCCATCTGATGGATCCAAAACAAACTATCTCAACAACCGT
CAGGACTCATGAGAATACTGAAATCCAAATCGGTCCAAGTTTCATGGTCT
AAACTCATTAGGAAGTCAAGATATCAGAGAAATAGAATGAAATCACAAAA
GATGCGTGCTGAAGAGATCATTCAAATGGTCCAAGTTTTATGGTGTAAAC
CAGGAAGGAAGCTGAGATATCAAAGAAAGAGTGACAGCAAGGTGGTCATG
CTAAGAATGAACTTCATCTGATGGATTCAAAACAAAACATCTTAACAACC
ATCGGGAATCACGAGGAGAATGAAATCACAAAAGATGTGTGCTGGTGGGA
TCTTTCAAATGGTCCAAGTTTTGTGGTCTGAACCAATCAGGAAGCCAAGA
TATCAAAGAAAGAGTGAAAGCAAGTTGATATTGCTGAGCATCAACTCCAT
CTGATGGATTCAAAACACAATATCTCAACAACCATCAAGCTGTGattttg
ttgggaaaatagtcaatatcaaatagctattctagggattaaacctaatt
tgtatctatggaatggaaatcatgattttgtagtaaaaatcggaatcatc
ttgactagcaaacaggccaatagactaatcacgatgttccccccgtcaca
aaaacagcagcatctagtatttttagcaaaagctaatgtttgtgattgtg
aaaaagggaatagcataactttggcacttttaaaatggtactgaacattt
tagaaaaaaatatctaagtgtaatagatggagtcgtgcaacaatggtggg
aactactatctgaaatgctattcgctattggactatgtctatttgaaatg
gtcaaataccacctgctgttggatgattcaactttgctaaatcaaatagt
tgagtagaaaattgtcaattttgctatcagttgctctattggtataaact
aaatcatggttttgaggcaaaatagcccaatagcgttttttggcagaatt
gttgtttgtctattcgGCAAACAAAATCACGGCCTCAGGACTCAAGAGGA
GAATGAAATCACAAAAGATGCGCACAGAAGCGATCTTTCAAATGGTCCAA
GTTTTGTGGTCTAAACCCATCAGGAAGCAGAGATATCAAAGAAAAAGTGA
AGGCAAGGTGACATTGTTGAGAATCGACTCTATCTGTTGGATTAAAAACA
AAATATCTCAACAATCACCGGGACTCACATTACACAAGGAGAATGAAATC
ACAAAAAATGAACGCTGAAACGATCTTTCAAATGGTCCAAGTTTCAGGAT
CTAAACCCATTAGGAAGCCAAGAAATCAAGGAAAGAGTGTTTTGGAGTTC
ATGGTGAATTCCACATAACAATGATAACCTTGGATTTTGATATCAAGGTT
CTGCCAATCAAAATGAAAAAACGAGAACATTAGTGAATAATTAGGCTAAG
ATCTTTCTTTTGTGGCAGATATAAATCTGATGTGGCTTGAGGTATTTGCA
TCATTCAGGGTCATTGAACTATCATTCCACCAATCTGACCGTATACACAT
CATTCAGAGAAATAGATGGTTACAAGAGTTCAACGCAATATGACTAGGGA
TTGATGATCACAGTATGTGAGCCTTAAACATGATATTTACAGGATACTGG
ACTCAGCTTAGATGGGTGTCAAATAACTCTCAACAAACATGTGCAGGAAA
TGCATGATTTCAAAGGAATGGCTAAGGCATTATCTCAGGTAGAACAAACA
ACATTCAAGTTTGTTCTTGGAAGATACCAAAATGAACAAAAATAGAATTC
TATCAAGTCTGGCCAAAAACTATGACATGGAACAGATTGAAATTGTCTAT
CTCATCCTAGGCTATCCAAAATTTAATCTAGCTTGGTGATGAAAGCAAGC
ATGCATGATTGCAGTTTATTTTTGAGACTTAATTCAGGAAATGATCTTGT
GAGAGCTTAATCCAGGAAAGAAAGCGTGTGAAGCATATTTAGAATTCTTT
GTTGTGTTTTCCTGGGAGAAACCCGTGTGAGAATTTACACCCAGAATTTC
CCAGCGTTAATCTAAGTGGCTTATCTAATGAGCAGAAAAATATTTTGGGC
CATACCCACAGCTCCCAAAAAGTGTGAAACTCCTTATTACCAGATGTCAT
ATGATTTCAAAAATTGTACTATCTGGTTTAAGCCAAAACATAGCAAGTTC
ATTGTTAACTTTTCAGTGGGTGTGGAAAGTAAATTGCCTTACAAATTAAA
TTACAAGCTTTGATTTCAATGAATTGAAATTATATTTGCTGCCAGCAATT
ACCGTTTAATTTAAATGCCTCTCTGTTGGGTGACTTTGCCATAGAGTGTT
CAAGGAAAGTGCTGAGCTGGCTAGGAGATCTTTGCACAGTATTCGACACA
GCTTAGGGTGTGTGATTTGCTCTCAGATGTCAGAAGTTCCTTGGAAACTG
TATCTGAACCAAACAATGTTCAAGACATCCAAGATGTGATACCAGGGGAT
GTCTGCAAGGGATGTCAAAAGATGTCCTCAAATTATTAAGGACATTCATG
CTTACATTGCAATAAGATCTCAGGACATTTGAGGGTGTATCTCTAGATCA
TGTTTACTTACCCAATGAAGGGAACCCTAGGTGTGCTGCAACAGCAAACA
ATGGTCAAAAGCAAGGCACAAGCAACAAGCAAAAGTCAAAAAAGCAGTCA
AGTGGCACATTGGGCAGAAACACTCCATATGCAtgacatgagccaaggat
acctactggtacccctgagccaaccaggccccactttcaggccacaggca
taaatactattcccactgaagaggggaagtacacaacagttcaactcatg
gccttctcagaaacaatgagttaagtggtacatacttgtcaagtatagtt
gaaagggttcaactgctcaactggcaaatgggaatcttggatgcagcagt
tccaagatagtacaagcaagttggaatcttggatacagaattacaagatt
gacatgataaattcgagaggatcaccattgggcaatcctcgtttgttgat
tattttatagctcataaaaataatctccaatcaactggatcacccttttc
tacttctttatctacagttacttttcgactacttcccgcttaggtcacta
tcgtacgatagccgaactcggtaagttcatcgcactaccacacaacgaag
gatctcccgacgacccacaggcggttgagaaaaacaagtttttaccaccc
agagtactacgtgacatgagccaaggatacctactggtacttctggccca
catatgccccaatatcaggacatgggcataatcacataataatattctta
ccattgaaggaagaatcccaccaaacatttggcaagactcattggcaaga
ccagtgagtcatgcaagacccattggcaagaccaagtagtcttgccagga
tccaatgtacagcctgatcaggtgcactaaaatcctgattggaacacaag
aatccaatagggtacaaataaaccaaatgtaatcaaatagcatgtaaact
acatggtataagtgagaggactaacattgtgcagtcctcagttttagtca
tttcaatagctcataaaaataatttccaatctactggaacttcacgttct
tatgtatactacatagaacttaaaccaattttcggcttaggtcactatca
attgatagccggctactgtgttgagttatgcactcagcagtagttgtgag
ttttactcacgagctgtaaaaaacccagacacgtcactgaggccatgttc
ccagctgacacgggtatactccgctccttcgagcagagttagcataggtt
agcatgtagctttaatcgcacatgcataaaaagaccacagagtgtgtaca
cacacaaggtggcataTtgcgctcttagcaggtatgaggtaccatgcttc
ttcagaagagctttatgatgtagtgcgctttacaaagtgcacgtaaaaca
tctatattatatataagcttaaagctagaaaaaacgatgtattgcccttt
aaaagtgcatataaaacatacgtaagctttatgctataaatattgatgta
ttgcctttaaaaaaggtgcaagtaaaacatacaaaagctattaagctagt
aatcccgttttgcacatcaaagtatgtgatagggaagacaagttaccatt
aatacgcaagtatgtggtaaaaaaatatctagggcctagtcaaggcccta
ggttgttaattgtgagcctatttagggctaagaacagttcttgtgacccc
caaaagggaatagtcacataaaatgaccgcgcgatcccccttgaagttcc
cgtctcaagatactccaagttgtttcaagggagtttggtcaatttcgctg
aggtggcaaattgagtttttcaaggttcgaatttgggcataggtttgtat
aggcgattgtcagctggagtatgagatgaagatcctatcccaacagtctt
gcaagaatgagccgtattgcccaagttagattcaagggaagaggaggagt
cgcgcccataaagttctttccaaattcgcaacagcccgaatggaaggaaa
ggtcaaagcaggtcaaattgactagactggtgccaaaccagccccaaaca
cgtgtgagtgagcgaggaacagcccgcactaccaacacaatgttggatta
gcctcacgatccgtttagttaataaaacgatcgcgatcgcgaaagaacaa
gtaaatcgcgattcagccccatGGCGATTgatattgcctgggagctagct
cagtcagactccgtctaagggctcagggatttaaataagttttaatccca
ttaaaaagcgaaagtgacgaggagtcactaatttggtcgtttcgaccatg
ggggcgtacctggaccctataaaaggaccaggatcaatcccaccagctga
ggtatactgccaaaggcacctctgaccgaaaaaatttctcgcgaatatcc
agctcacatgagctaaaaagtgattttttcgctgtgttaaagtaagaaaa
cattctactttaccatttttcagcaatTcagaaaaaaacctgagaatcag
agattcctacgaatcctgatataaacagtgctcagttaccacttcagaat
gtgactgagaagggtaaaagcttgcgcacaagaagcatagtgccagagta
cttcctctgtgacacaaagagctttagccaagtataaaaaatagaaaatt
caaaataaagtaatgacattactttgaactcaggtacaagcaacaagaag
ttgtaaaatccctgcaaaaaatcatagatgatttttgctgtactaaagaa
ccagatttaatgaaatcttggtatgagccaaaaagcaaatttgaatttaa
ttatttcaatagttttggtttattttcttaccacaaggctggaagaaaaa
aattatgaaacaaaacccaagtgactagaattttctgtcatgggatgaag
acttccacaaaaccacaaatggaagagagagccaccgaagttgtgacatc
tcatcaagcaacagaaaatcaagctttgttgaggaccgaaccctcagcaa
agtgttgctacagtaacaccagggtgatcagacaaagtttctgagagcac
cacacagttccaacaatagaaccactcatatgttttccctacctgactaa
gctggtgtcgaattcttggcatacgtcagatggcatgcttccttcaaaat
ggaaggtaaaaagtcacatgactatgaacatttcatggttaaatgagttt
ctgtcatacacagtagtgggagaccaaaagatgatcaagccaacatatga
cctcattcttggaccatgtccataaaggatctgaaattgttctagatttt
tgaataaaagaataaagcaatgataaaaatcaccctgccagtgataaaca
tcatcaagtctgcttaaaactatgagattgggctgcaccaactgccagga
cacaaggtatcatgcacagagctaaccactcaagtgcagtgctcactttg
agcaaaattctcatatgtgcagagctaaccactctggtgcaatgctcctc
tgaagtaagagaaaatagcagaccttccaagcagtgtcacatagatggtt
gacactacaactcaccacaagctcagcaacaaacatgttactgaagtttc
aacagatgtgtgaaactgtttacttgagcttcagtgattggaagacagtg
cctcttgcccttgatcataccattcaggagtggtaatacaccaacctaag
acagagcatgaccagtagtaaacaaagtaaaatcaagaggggattaactt
tgtgaactggaggtattagttgacagtcgccgtcagatatgactggccaa
caaacacaataccatatcaaattgtgctgcatacataacagtggttctta
caaaaggggcaatatcaaacaactaagttaggaagttgttcaagcctaaa
gaactcagtacagcacagcagaagtcaatgaaagacagctgcagcaacag
aaagactttctgacaagtctatcaatcattagactggatactgacgcatc
cagactctgtgccatcatgagatttgagcaggtagttgcccactccaatc
aagatatggataacacagtgtttccaagtgatgaacaatcactgatactg
aaactaatgatagccacaaagttccaaaagtgaactaacttgaaggattg
actgctacaagtcacttcaagggccagcttggacaaccacactaaactag
gttgtgagggtctgtaccaggtagcaagagtcaagtttgaatgtcaaact
gtaaaaaaattctgcaaatagaaagaggtatatgagttacccagatatct
acccatgcacaagtgcaacaatgcagacaatacttgctgaaagatcgtcc
aatgggagtactcaacagttactgggtggtccagtactaccgaggccctt
gggcaagacactatgattagatcacctctctcacaactgaattgtagaga
aggttgtactaagtcgacaaggctaccagagttgccaatgagacaatgta
catcaaagaatagaatctatggtgtaagactattgttagaataacaaagt
ccagagctacctaagttcatgtcgaataaaggtaggctcgcattctttgg
acagcttgctgaacaaagacatgcatagacacagataaccaagattgaat
ccctggccatgtaaactaatgtggattcaaataaggctgtgtaaagctag
aggatggtctcatggagacaacactatctggcaattgtttctcttatgtg
agccttgataggttacaccttcaagtattccatggagtacaaaaatggca
tccatattacgggactcttagggtcgccttattcgttttgtcccttctcc
aaggaaaggataaatggatgatctttggtagtacaccaaatgttgcacaa
gcccaacataattgaaaactcaataagagcgacccactcaatgacacaaa
gacccacaaactttgttcttgtgaacccacagcattaaatggcaagtaat
actgcaacataaggagactatcatgtcccagcagtgaaaatcaaacatga
tcattttctctatagaaagacatgtaatactttgttagcattttggcaaa
acaaaaatgaaacatgccactgtatgcacatcattggtatactgaatcgg
cttgacaaacctgtcaaactcaaatgacaacaaccccacatattgccaac
ataaagagagttcaaaagatctctgctgtgaagtatcaatatggttccac
gtaccatttgataagagtcaaagactgtcaaaaaaaccatcactgacaag
aaaagtttgcaaacaatgcattgtcatgatcaccatcaagagtcaaaagg
tgtagacctcatgtaaggagcctcaccactgaacaaagaaggatgcaatc
caaattgaatcccgactctgttggtatgtaaaaagacagacattgacgta
tgtgctttacaatgatcctagcataacaaggatgactagacattgttcat
ttgctggtagttgacccaaagggcatctattcccatggatacataggggc
agagagcaaataaaaagacacataccagcactaaggatgtatgagctaga
taacaaaatctacagtattctcatcacccaagtgacaagacctggaataa
tatccacattgtaacctcattggtacaattaaagtgcagttctaacacta
cactttgttgccatatgatcagcatttggcatcaagcgtaagtcaaccag
agtcttccaaaaaacccaacagtgaatatcatactagagatcagcatcaa
ataaatcatggtgatgcttgttctgctgaacaaataatggccttgtcagc
agcttctagtggcattgtgtgttcctaacaaccaccaatgttctattcac
tcatacctactatgcagtgcctaccgcccttgtagtgatgcaacaaaaaa
gaaggaactgatgttcggcattcctcctttttcacacaacacaaataact
aggagaccacaggcaacaccaaacagacctttactgtaccctcacaagca
ggtaatggtcacatatttggtggatgcactatcatagtacaaacaggtaa
ttaacccgcaaacaagtagtctgtatgactgtgatccttggcccatcaca
aatttcatacgattggacaatcagggtttcatgcggatgtaagtcattat
catgacttaggagagcaaacaacaaaaacaaagacatcaaagaacacata
tgtcaacaagcaatgtcaactgacagcagtctccctctccacaagaactt
acgctcatagtatacatacaaacttgtatgccatacatatcatgaaaacc
agcttgaaatttttacctacatcactaggtttttgcatgctggcacaggc
atcgcaggaatttctttttcctcaaagaggttttcataccctgcaagcca
tggctactgaggacctttttttcctcatggaggttttatttttgtccgca
agccacactgatcctccaatcgtgggggcgagtgacatgagccaaggata
cctactggtacttctggcccacatatgccccaatatcaggacatgggcat
aatcacaaaataatattcttaccattgaaggaagaatcccaccaaacatt
tggcaagactcattggcaagaccagtgagtcctgcaagacccattggcaa
gaccaagtagtcttgccaggatccaatgtacagcctgatcaggtgcacta
aaatcctgattggaacacaagaatccaatagggtacaaataaaccaaatg
aaatcaaatagcatgtaaactacatggtataagtgagaggactaacattg
tgcagtcctcagttttagtcatttcaatagctcataaaaataatatccaa
tctactggaacttcacgttcttatgtatactacatagaacttaaaccaat
tttcggcttaggtcactacgttcatcatgcaccaccgtgcgaacaacttc
tttctcagccctccaaggagttcctaaaaaaaattttttgggaaactggt
ggaggaaaaaacatgagctatgtcctccgtgaaagcatttcccaaagggc
tcaagtggattgagtgcgaacgtggcatcggaggaaagaattcccccgta
cgctacattcccgagcaggatcccgtgcaggatgccctcgagaagaccaa
aaagaccaccaacttcacgttgactcttcccaacacggggaatgatccaa
aggtggcagtatgggcgtccgggactcccgagcagtttctactgcatgta
cgctccgccattcacgtgtgcaagcaaatggggcttgacacgagcttcgc
cgatgccgagaaggctgttaaaacagccaagcttgacgcagagattgcga
aggaggagtatacgcaactgcataactcggagaagaagaagaagggcaat
aaaggcgatgcgcccggtactaccgccgaggctgttccgtctgccctagc
tgaagctaaggccttatacgacaaggccctaaaggctatagaagccgcaa
agctcgccgtcacaacggctggagcgaagcccttcaagctgtatggaaac
ctcctctctgacaaggcccgtcagccttgggaaaagatcatcaaggccca
agtgactcgcgctccttgggaagacatcaagggagtaccgcacaccgaga
ctcccacgaagacttgggactcgttccacgagtgcgtcatgttccacctg
ttgcaggtgttcggtcatgacgcgggtgaggccctcaagtactacatcac
taacacgttgaagaagcccaacaaggtctcgatacgtcagtttttcgtcc
aagtagaacagctcaacagctacctcgagacattgccctgcctgtactac
agcccaaaggctaatcaggctaccaagaaggtattgcccttggatgacgc
tgaccttgcaactcacttgttacgcatgtgcccggccaagtggcagaccc
aatacgacttgaccgagaataccactccagtcagcactatggcccttctc
ttggtcctagagaacatcgagaataacacggaactcgatgcgaagccttg
agcacgaccaaagcaaagggggctgatcataagcgcaagatggagtcgat
ggactcccgcatccccaagaagcacaagaaggtgggctggactgacaaga
actgtgtgctatgcaagaaacatggggggccgcacaaaagtcacaacacc
cgtgactgccgccgttataacaaagacggtaatccaatcaagaagaatgg
gggcgcaggtaagccccattcaaaagaaaggaagccagagggtgcgaact
tcgcccagatagtccgggcggagttgaagaaagcactatgcaagaagtct
agcaagcgcaagaaacgccgtgccaatgactcgaaaagcgacagcaactc
cgacgaaagttcttgaaggcgcgggtcggatagcactggggaattacata
cttgtaagaaacgtaaactaatcactgcaattgacagttacactacccca
gtccgagtaaagctatccaaaccaatacaagtaaaaataataaattgact
gtcaccaaagaaaagacatcaaaaaaatcttgttccaaaacaaaaaatct
gaattaaaaattcgaaacaatttagagactaagacctcaaatattttaaa
aaatcttacggcacaaacaatgtcagtagtaaaacaaaggccactgagga
tattattaagattcccagtgcaaacaatagtctcaagcaaccaaaacaag
aggttgcaccccacaccaaggaccgccccggtgttacgacactaatagcc
atcatggaaccagcgactgaaagtcaatcctccagagcatacaaacaacc
tctgaggagtcactccagtaacaaaatcagagtcctactggactctgggt
ctgatggggaccttatttttctaccaaaaggaaaagacaaaccttttccc
tacctgactaggcaggtgccaaagtcttggcatacgtcaaatgggagctt
ccagacaactggaagggggaagatcagagttaaattctttgagtactcca
gaagtaaggagtattttctacaactggatgttgtggaatacgatgagaac
agcatgaccaaaccagggtttgacctcattcttggtagtaataccttgaa
agagttaggaattgtcctagactttcggacaaaggaaataacagtagatg
acatctcactgccaatgagagacatcaataaactaaaaacaagatcgaca
gttgaacgggcttggactatgaataatagcatctaccaagacacgtccaa
agaaccccaaagtacgctcgaggcaacaaaacgcctcatacacatactag
acgctaaatatgaaaaagcggatcgcagggcaattgtcaaagacaactgc
acgtgtcccagaacaaacaaagttactggagctcctacaagaatttgagg
agctatttagtgggaaactaggtgactgggattgtaagccggtctccctc
cagttgaaggaaggagcacagccataccatggccggccttttcccatacc
caagaagcacgtagaaatcaccaaaagggaggtacagatgctatgtgact
taggggtactcaaatggcaagatgattctgaatgggaatcgcccacattc
attataccaaaaaaggacaacactgtacgggttgtcagtgattttaggga
agtaaataaacgggtcgtgagaaaaccgtttcctattcctaaaatcagca
ctgttctacaggaactagaaggctttacatatgccacagcccttgacctc
aacatgggttactacaccattagattggatccagatgcatccaaaatatg
caccattatctttccgtggggtaagtactcttacctacggttaccaatgg
gtgttgcatgttctcccgacatcttccaggctaagatgtctgagctaatg
gcaacccttgagttcgtccgaacttacctggatgacttattatgcatcag
caagggtaacctggaagaccaccttaataaactaagacgggttttcatca
ggttgcgagacgcaggcttgacagtgaatgcacgcaagtcatctttctgt
gccatggagacagaatacctaggatatgtgttatccagagatggtataaa
gccacaaccaaagaaggtacaggcaatcctcgcattaacaccatcacaaa
atgttaaacaactctgtagatttctgggcatggtccagtactacagggat
atttgggcgagacgcagtgaaatacttgcaccacttaccaatttagttgg
ggagtgtggacataccaaagtcacaaaggctaataaaaccaagaaaaagc
agtggcattggaacagcatccaccagcaagcattcgacactgtaaaggca
acaatcgcttgcgatgttaccttggcctaccctgactactcgcagggatt
tgagatctacagggatagctccaaatttcaattgggtgtcgtaattactc
aaaacaacaggccgctggcgttcttcagtaggaaactgagtcaggcgcag
caaaaatatagcgtgaccaaataagaactactggccatagtagaaacact
gaaagagttcaaaggcatgctttggggacaacaaattacggtctacaccg
accacaacaatctaatgcaggatgctctaggtctgacctctgatcaagtg
taccgctggagattactcttagaagagtatggccccaccatcgtgtacat
caagggcatccacaatacagttgcggatgccatctcacgactggattatg
gacccgttgcagatgacaggtcaacctggatgactttcgcacaatgctgg
tgttaccataatacggcacaaccgaaatcatccctagcaaccactgaaga
atccatgaaccaggtgtttgctaatcgcaacgaagaggactccatctatc
cactcacaaccagagagatagctgaggcacaaaaagaagacgcaagcctc
ttgcacaaaggctactccactcacttagttgagaatattgaagtactctg
taaggacggcaaaatggttattccaagaaCTGAAAGAGAAAGAAGCTCCC
TTGTCAATGCATCAAGCCCAAAAAATCATTTACTATCAAAAAGATCATTC
AACTTCCATTTTTGGTACCATCAAATCTTAACATGCAAAACCTCTGCACA
AAACCTACCTCCGTCTACAGAGACACTACCTTGATATGAGGCTTTGAGCT
GAATTATTATAGAAAGAGCCATGTCCAACCAACAAATACAAAAAATCGAT
TGCAAGATTCAAAAGTGATGTGTGAACAAAGTGATTTCTGCACCAAACCA
CTTTCTTCTGGGGGGCTATATCCCGAACACAGAAAGGCAAACCAGGAATG
CCACCCAAACCAGACTTATAAAAAAGTTGTTGCAACTTTGACACAACTGA
AGTTAAAACAACTTAAGTTACAACTTTCCACTTTATTGGCAAACCCAAAG
TGCAACTTTAACTTAACTTTCAACTTTGTTGGCAAACCGTAAATGCAACT
TTAACTTTCAACTTTGTTGGCAAACCAAAACTGCAATTTTAACTTAACTT
TCAACTTTATTGGCAAACCAAAAATGCAACTTCAACTTAACTGTCAACTT
TATTGGCAAACCAAAACTGCAACTTAAACTTGACTTTCAACTTTGCTGAT
TTGAATGGGCCTTGAGATAGAGGCAGGTGGAGTGCAGTGAGGTAGTTGGC
CTAGTCTGACCTTCATCATGATTATTTACTTGTTACCTCTCACTTGAGTT
ATTCTCCCTTAGTCTCCGTCATTCCGATGACATCTTCCTGACATTTCCTT
GTCCTCCTttgttgtcatgtttccttgttgcgttttgttgttttgtttcg
ttgttgcattttgttgttgaatttgttgttgttgtcatcgtttgtcatca
ttaacattgttgcagttactgcgagattgttcattattattatgttgttg
ttgttCATCCAATGATTTGAATAAATTGTCTCAAATCTCAATGAGAAGAA
GCATCACAACttgttgtcattgttcattgtcatatctgttgtcacgtttg
ttgtcatcgtttgttgttgtcatcgtttgtttatgtcatcgttcattgct
gtcgtactttgttgttgtcgttcttcgtcattaacatcatcttaattact
gatagtttgttgattgttgtggtgttgttgttCATCGGATCATTTGCAAT
AAATTATCACATTACTCATTCAAGGGGAACCACAGCTCACATCTCCTGAA
TCCCAACCATTGAAACTCAGGATTCTGCCTCCATTGTCCTGTGAGTCCAC
AACATCGTCAACTTTCTCGTCAATCAAACAATGAGTTCTCACGAGAAACA
GAAAAACACATTGGGCTTCAGTGTGGAGTCTCAGTCCTCTAAGTTCATTA
ATAAGAAAATTGTGTTGACCAATGAAGTCTATGCCATCCGTGATTGCACT
CCTGATGTTGCCGGTTGTGATTATATATACCAAGTTATTGAGGAACTGTC
ACCAAACAAATTCAAATGCTGGTTCAAAAACCAGTGAGTTGAGGCCGATG
ATCCCAATTCACTCTTTGAATCTCACTGTGACATCGAAGATCGCAATGTA
GAGAAAGAGCACAAAATCTCCAAGATAACGCGCGAACAAGCAAGGGAATG
ATACCAGCCTCACAGTCATAGGGTCTGGGCCACTGACAAGCAAATTGAAA
AGGAACAAGAACCTGCTGAGGCATTCGAGTCTGTAAGTGAAAGATCCAAC
TCATCAGTGGCAGCAATGGGTACTACAACCCATCCATACCATGATTCGAT
TTCGATTTTTAAAGACCTCAAAGAATATGCTGTGAAAACTGGTGCACACA
ATAAAGATGACTTGGGGAGATCTCTTCTTGATCTTCAATTTGAGCTAGTT
TGTACTTTCATGAAACCTGGTAAAGATGGCACTGTTGTTGTGGTTGGAGT
GCATAGGAATATCTCCACTGGTGAAGAACACAAGATTTATGATATGGGGG
AATGTGGAAGAAAGTTGAAACAGGAGCAATGGGAAGGAAGGGGGAGACTC
CTAATTATATTAGATGTTGGTGAGATTCAATTTCTAGGTTTATATAACTT
ATCAGACAGATTGAAATCTACATCTAAGTCTATCTCTTGCTCTTTGTCAG
GTACCTGTTGTCCGACAAGCCAAAGAAATCTAATAAGTTAGTGTCATATG
TGTCTGCCAGGGATACAGCATAATCATGAGATGTTAAGCTTAGAGAGCAC
ACTTTAGCTGAAATTAAACTAGTACTTGCTACTGTTGTTGGACACATTTC
TCAGAATACAATGAGAAATCCCTTCATGACTGAGTTATCGGAGTATAACT
CACCTACGGTCAAGAGCCTACAGCACAGCGTCAAATTCAACAAGTACGTC
CAAGTTATTTCTGATGTCATCTGGGAGGAGATAAATGCCATCATACAAGA
TTGCATTGCGACTTATGATGGTCCTTTTGTGTCCTAGTGTTCAGATTTCT
ATTGAGACAAGCACAGACACCAGGACTTTGGTGCACTTATGTGACATCTT
GTTGCTCAGCAGTATCGTCTTTGGCACAGCAACTGTTTGGTATTCATGTC
ACTGAAGACAGTTAGAGGGCTCAATGAAGCACAATTGGGTCTATTCCACA
ATGTGAGTGGCGTCACTGGTGAGCTGAAGCCAGTATGCTCTGCTATAGCC
AGTATGTTGCTCAACTTTGTAATGTTTGAGGCGGCTAAAACTGCATGGAA
TACTGGAAAGTGGCAAATTGAAGCAGGTGCAGCCAAAGGCTGTAAACCAA
GTTTTGTGTGTGCCAACAATCTGGATGACAGTGCATTGGCTGGTGTACGT
GTGTACGATCAAGAAACACGGTAGGATAGATCCCATGAGACCAAAACCAC
ACATTGCAATTTCCATTGCAACTCTCTTTCTTCCAAAGATGGGCTTGGAA
TTAAAAAGACCACTTACCCTGAGATGGGAAGGACAATGAAGAAGCTGCAC
AAATTTTTGGGGAAGATGATGAAAAAGAGCAAGTTCTTCAAAGCCTACCA
TGATGTTCAATCCAAGCGTATATAGAAGACAGTATCCATTGTTGCTGCCA
ATGAAACAATCGTTGGCATATAGAGACAGAATCATTCAATAAGGCTTGTG
GCGATATTGAAGAATCCTATCAAATTATTTTAGGATCAAATGGGTCTAAC
GCAAAGTATCTCAAAGACAGCGATGATGATAAAGATGAAGAGAAATTTCC
AGTGGATGATTTGATTCCCACCACCAACGAACATAAAATTTTGCGTCAGA
TTGAGTGTGGATATGAGCAAGTGGTGAAGCTATCAAAATTCACACAGTTA
AGTGAGGATATTATCTTTGAAATGTTATTTATGGTTCGTGAAACAATTCA
AGAGATGAGCAAGTCTATTTTGAGATGTTTGATGGCGTTTCAATGGACCC
AACTGTGAAGGATCTCAGCGCTCTCACAAGATCTGTTCTTGTCAAGAATA
GGCCATAGGTCATCACGCTTGGTTCGTAGACCTGCAAATATGACAAGTGT
GGACATGAAGAAGGAAGTTGAATTGGCCCGGGCTGTGTATGTTAAAAATA
TATCTTACCATTTTGTATTAACTGACCAGAGTGGAAATGATGTGAAGAAA
TTATCAACATCTCTTTTGTATGCAACATTCTTGCATCCACATTTCCCAAC
AAGAAGGCTTGTGTGTTCATCGCTGCTAACAGAGGAGCAGTGCAAATATG
GGGGTCGAATCACCATTTGATGAGATTGAAACTCGATACAAAAAGGAGGC
CCCAGATAAAGTTGAATCAGAATGCGATGACCTTGGTGCTATCTCGTTTC
TGCCTAGAGCGAGGAAATCAGATGCACATGACAAAGCATCCGCGGAGGTG
ATGACATTTCTCACAAGTTACAAGAAAGTCTCAACTCTACCAAAATACAA
GGAGACTCCTAACACAAAATTTCTTCATGACAAAGATTTGAACACAAGTG
ATACTATTCTTATTTGGGGAGAGGTAGAGCTCAAAGGAGATGGAAATTCG
GAAAATTACATTACAAAGGAGGGCAAGTTCAAACACATTGATTTTGGTAA
AGTCATCGGAAACAATCCCCCAAGTTGTGGTCATTTGCTGTGGAGAGAGC
ATCCTTTAATCCAACAGAAGTGTCATGTGAGACTTTGTTCTCAGAGTCAG
GGTATGCATCAAACACAAGGAAGATGAATTTTAAATTGAGACAGTTTGAG
AGAGAAGTGAACATTGATCACAATATTCAGGTTATCATTTTTGATATTGA
ACGGGCAGTTGATAATTATTTGGCACGGCAGAAAAAAGGCAAATGGGATG
AAGATGAGATCATGATGCATTGTTTTACATGGAGGTAGAAAAGGAACTGT
TTCTTAGTAGAGGGTGGGATGAGGTGGATTTTGAGAATGGTGATGGCAAA
TGCTGTTCCTGTTACAGGAACGGGTGCTGCTTAATTTTGTCGCCGTGAGA
GAATGGGCaattttaactttaacttagcagcatcattgattaaacaactt
taactttaacttagctgcaacgttgattaagcaactttaactttaacttt
gcagcatcttggattttacaacttgaactttaactctaactttaacGTGT
TTGGGAAACAGCAACTCTCACACAACTTTAACTTTGTGGCAACTTAGACA
AAAACTGGCATCTTTTAACTTCAGTGTAAAGTTCAACTTTTTTTATAAGT
CTGACCCAAACCATCAAAAATGCCTTGCCAAATTCAAAATCAAGCTCCAT
CCAATGACAATGCAAAGACCAACAATGCTGCAAATGTCCCAGCCTCACCA
AACTTCAAGAATCCAACACACTCAAGAAGCTCAACAACAAGAATCAATTC
GTCGTCATCCCTTCCAACAAAAATCTAGGCTTTTTCATCCTGCATAAGGA
ATTATACGTCAAACAAGTCCTCTCTAAACACCTTTTCAATGGCTAATCCT
CCTGACAAGTCACAGATCATCAAGCATTGGAGACAAAAGAACTCAAAAAT
ACATTAAAAAACTGTATCATGAGTGAATTCCCATACAATGAAGCAGACAT
CAAAAAACCCACTCTTATACCCTTTTTTGTTCAACACCACCATGCGCCAG
ACAATACAAACACTTCACAATTCAGGCCACCATCAAAGTCCACATGAAAC
CCTGGAAGCTCAGACCGGCCATTACAAACATAGGAACATATACCAAAGGC
ATGTCCAAAATGATTGACTTTGAACATATGTCTCACATTCCAAACATCAT
CCAATACAGCCAGCACCTCTGAAATCCTTCCTCAAGTGCCCATCTCTTCA
CTGCTGTTGCACCCCACGGTCTGCATGTGTAAGACCATGACTGCCTCCTC
CTTGGATTCTCTTCCCATGCAGTCATAAGTTTGGTAACACACTTACTTCC
GGCGACTCGTTAGGACTGCTTTGGGGGATTCCTGTACAGTTTTGCATGAT
GATATTGACTTTGGCTGTCATGAACTAACCTCAATCCTGCCCAGGTTCAA
AGGAGAACCAAAAATACTTTGCATTGCCAACCAATTCATCTATGTTGGAT
AGGGCCTACAGATCACCCAAGAACATAAGGAAACCATCAACAACTTTGGT
GTTCCAAAACGGTAACTTGAAGAACCCAGAACCCACCCATTGAGGTTAAC
TCCTGGACCTCACAGTCCTCGAAGAACCCCCCATTGAGATTTACCATCGA
ACTCACCATCAAACTTCAAAATGGATGCAAATATACGTGCATTTTGCTGA
GTAGTATGTCTCTAGCTATGCCGTAGACAGAATTTCAATTCAGGATATGG
CATCATGTGATTGACCAGGCAAAATCAATCCCACGAAAAAAGGATCAATA
CAAGAACATTGAAAGTGGTGACATGATACATAAATCTATTACATCGTCAC
CTTCACATCACAAGCTGTGTAGTCACATGGCCTGCCCACATCTATAATTG
AAAACAAAATCTGTACATACCTACAACAGCAACAGTCTAAACTATTTTTA
TGTATCGGAAGGAAAACATACCCAAATAGGAAGTACAAAATACATTGTAA
TATCATGCCATATCTCAAAAAATTCTGAGCAAGAAATAAGTGCCAAATAT
GACGAATATGGTCACAGTTCACAACAGCAGTGATTTGGATGCAATGAAAG
CCAATCACTTTGAACCCATTCCATCAAATAAGGCACTGACTTCCATTGAT
CATGTTCTGCTAACTGCCCTAGGGTATCACCTGGTATCACCCACAATTGA
CGAAACTGAAGATGACACCAATCCCAATAGAAGTGGCTCAGCCATGTCTC
ACAAGAGGTCCTCGTCAATGAGTTTCAGTTTGTTTTAGTAAATGTAATTC
TGCATTTGCTTTGACATGTTACAGTTACGGTTATCCTACTATGGTGCCAA
AGCCAGGGCTAGagcccatccttaccgtatggacatgaaggtgaacttga
aaatattttttatgtttgcgttcgcattcgtgtTCACGTTCGTGTTCACG
ttcgtgttcaggttcgtgttcacgtatattactttccttacggagccctt
tttcaacatatcatgaaatagttcgtgcacagaaatggttatgagctcaa
atctcaacctaaactttaaaagttcacgttcattgtgcacaaacattttt
acatgcaatcaccacggcaaacaaaatttacatGTGATCGCGAAGGTAAA
TAAAAACATCACTACCAGCGAGACAACCATCGGCATATCCTCTGCCATTG
GCCGATGGcaacggaaaccaacacaacgatcaaatagacaacaacaatga
cgatgatggctgattgcaacaaaaacccacacaacaatcaaataaacaag
acgatggcaacagcgaacaacacaacaattaaatcaatgacgacgattgc
cgatggccactgaaaccaactcaacaaacaaatcaacagcgacagtgcag
gctgatggccatggaaaccaacacaacaatcaaattaacaacgacaatgg
caacagagaacaacacaacaatcaaatcaacggccacagaaaccaacacg
aaaatcaaattaacggcatcgatgctggccgatggccacagaaacccaca
caacaatcaaataaacaacaacaatggcaacagggaacaacacaacaatc
aaattaacgacgacgattgccgatggcaaaggaaacccacacaacaacca
aatgaacaacaacgatggcaacagcaaacaacacagcaactaactcaatg
acgccgatggccgatggccatgaaaaccaacaTCAAAGACTTTGTTTAAG
AGTGGACAAACGACAAACGCAACAATCAAATTTACCTTGAATATCAATGC
AAACAACCCATGCAAACAACGATACATAGTTCCCAATCATCATATCTGGT
TAATTGTTGACTAAAGCGACTGCAGAAAAGGAGCCACAGCTTGAGACCAG
CAACATCTACAGAGTGTAAAAGGGTTATATAAtggtggtgttcattgtgt
attttgttgttgttttggttttttgttcttgttgGTTTTCATCATAATCC
ACAATGCCATCACATCTGGCTAGAACTTGGGGCAACATTCGTCTTTAGta
ctaaattatatgaattcctatgtaagaaaaagttcatgttcatgttatat
tgaggctatgataaggtaCGagtttaagtgtagtcttgacgcgtaacatt
ttttactagtacatatcaagtaaaaaaacatcacacgctgcgtcaacaat
cacccaccatgacaatttccgctgcatcatcagaactcagcctaccacac
aaaaaccatcgcagttatttaacttccgccaccgcacaatccacgggcac
atccgcgacaacaatatccccggcgcgatcgccctgattcatggtattgt
gggagaattccctccaccacaatgccatttttgttacattttttgacacg
acacgacgtgacaagaattcactgttgttgctattggtaagttgtttgaa
agacaatttcacttattttatcagcctacattgctgcctcatgaattgtg
ttgtctccttctccttcggcttccgccatgttgtcctgtgacacaagaac
ttcagcagggggtgaTTTGCTGGAAGACGAAGACGTCGAGAGACTTTGCG
AAGTTTCAGACGTTTCAAACGATGTCCTTTTCAAGAAATCATTGGACGGA
AAAGAGAGACATCATACTATTGACTTAAATGACAAGTCTTTCTGGTTGTA
GACACTCTTACGATGATATACTAGTAAAACCAGTGTTGTTACCAAAGAAG
TTAGTCTGTTTTACTTTCACTGTTTTTGCATGTCCTGCCAACTATACTAC
TCCAGAGCTCCCCTGTTGCATTCCTCGGCGCTATCAATCCACGATCAAGG
TCGTGCTCTATCTTCTCTGCCTTTTTTCTCACATGTCCATCTTGTTGAGT
AGTTTCGAGTAGCCTTCCCGCAGGTACTTCCACATCCAGTATCGATTCTG
CTTTCGCCTCTTTTCCTCAAGGTAGCCCGATGTTTGAGCATAGTTTTTGT
AAGAGACTATTGTATTGAATAATTCCGGAATTCCAAATCCTGTTTTCGCA
CTGACAAGCAATACTGGTGGCGCAGCAGGTTGACCACAGCTCGTGGAGTG
ACCACCTGAAGTCTCACATTCACTACTTTTGCCCTGACTACTACCCCACC
AACTGACAGGCTTTCAGAGCAAACCCATAGCTTTTTCGTATTCACTCACA
GTCCTTCTCGCCACAGACTTCAAGTCACAATCTGCCTTGTTCACCACCAA
CACAGCTGCCACTTCTATAATCCCCTTCTTTGATCCCTGCAGCTCATCTC
CTCCACCCGGTGCAAGCCACCTAGGATGGAGCCACCGGTGACATGGGAGG
AAGGATCAATGCACAAGACTGCCAGTTTTTCGGGTATGAATTCGGACTTG
TCATTGGTTTGGTTTGCACCCTCTTGATGTTGGTGTTGGTGACTGGGAGA
CTGCTATTGTTGGTGGGGTTCTCTCGATGAGTCGGCGTCGAGTgtgaatt
ttgccactctcattgcttctggtaccttgagagtgggatggtccctgagg
acctgcacagcctttttggccatggccttcagctccacttcatccctagg
catgttgggagttcagtgatatagtgttgacgcaggttatatccaacacc
gacgaagttatagcacatgtaacatgatggttcggcctgatggagatgac
tttttcgcgcgcacgtgcaactttgacgcagaatttgacgacaaagatga
tgtcatagacccaccgtgtcatacatcaaaatgaagcgtggaaagtgagg
agttgtagtatttcacgcaaaaatcacgtgcgagcgacatggaaaaagtt
atgattcaccgaagaaaaaaggtgagaattgatattttttgttacaaaat
ggggtgcgtcaagactacacttaaactCAtagggagatattatgcgcgaa
tgtgaacgcagaaaaaagttcacgttcatgtgttaggccaagtgcttggt
aatttcccattgctaagcaattgcaaaatgggtaaaaaaactcattgcaa
ttcctcgtcgacgtttgcactaccaaggaattgcaattttcgtgttttct
attcctcgacaacagtggtttagctcgggatttctgcaatgaccccttgt
ttggcatcaatactgtagtgtgacacgtctaatcggcatcagaggagtgt
ctaacatgtccgtttggcgtcaatttttccgttcggtggtactcaacagt
agtcatttgtaaaataacttagaaattacaattccttaggaattgtaata
cagatttgatatcttcgtgaatacaattccttaggaatttcaatatcgtc
caggtttttttgcctttacaattccttgagaagagaacactgacccaaca
taagatataaatttacgtagggattggtacaattaaaaaccctgtcagtt
gagtgcgttttggcgccaaatttggctacaaatgcatccaaactgactgt
tttcacacaattcaaacgtaattcgccgtggacaaggaattgttctgcgt
attccggcagttttgcaattccttggtagtgcaaacgtcgacgaggaatt
gcaaagtgccctttcaaactgagggcaatagcttagcaattggaaattac
caagcaattggcctaacaCATGCTCGTACGGTAAGGATGGGCCTAATTCC
GGCTGTATGTATCCTGAGCCGGAACTTCCGGTCCCGCGCGACAAAACTCT
GGATGTGCGGCACTAAAGTGCTGAATATCAGGGCATTCGTCAGTGCCGGG
GGGCGAAATCCAACAGGTCCCCAGTTCCACCACCCAGTTCCCCCggggtt
aagggaactacgtttatttttttggtgattaggttgtttcgataaaacac
agagagattatatatttttcttgtgtttgtagataggaaataatagatgc
cgacatacataacacatgattctattccatgaaactggtaggtacggtat
gatatgcgcaaacaatcgtacgtaccataccatatgcaatacaatcacaa
ctcgcggcgcgcaccgcattacatacaatatacattatggtatattatgg
tacgacataagaggtatctagagatacacaagaaaacataggtagagtgt
acatcgtagtaggagaaacaggcaaaaatatatattatgcatatattaat
acatatcatgaagtacgtgattcgtgtttccgccaaagtcattcacaggt
cttccgatacaatactgcttcatccaacggttcgtggctaggatggttct
catgaggttaccagcacattcgtgtgacgtggcgacaaactggcgatgac
atacgtgaacaggcacggaccggcttttaattacctttaatggtgaactg
aaaagccaatctccaaaagaaaagccaatctcaaaaaagaaaaccggata
ccatttcattttgacgtaggaatagtacgaagattggtaaatgccaaaag
aaaactaattctcaaaaagaaaaccaatccccaatatatttgccgacctg
gataggttggtattttatttaagccttaatgacaaaatcaagactttcgt
gagaagaactattccctattagatcgattttgaaaaagaatagatctaat
ctgatacatgcctaggacgtgaaatcataggttagtaataatcgcataac
ttagattttctacattagaaatagatttttgaagttagataataaattct
tttctagagatttgatttttctaaatcatacaccctagatctaacaaatt
ttgagaatctattttagcgaaactagtaatctgtttagattcaaattctg
cataatggatatgaaattagtgttgctatattagatgtagatggaatcca
ttcctcttggtgccttgctaagcagtcgtgtctaatattaataataataa
tattacctaagtaattactacttataattactttgacagataattatctg
ttaagtactaccataccctaccactgtacacttgaagttggagcttatta
ggcacatattattatcttttagcgaataatttattttcttggtgttccct
gaaccccCCCCGTCCAGCCTTGTTCCGCATCGCATCATATCGAATCAAAC
AATGGGTATGGTACAAGCTGGTGAAAGTGAAAAGAACAACAATTTAACTT
GATTGAACTCACGCGAATCATCAACTGATGAGATGACTGGAGCTTCGCCA
CACCCCCTCAAATTAAAAGAGAACTGATGTCGAATTACAGCTGCGGTCTC
GTATCCTCCTCATACGCGCTGGGGATCACCTTCCTTCTCGTGGTTAGTCT
CCTGTGGACAGTATGTTCGATGGTCGTACAATATCTTTACCATGACATGC
GGTTTGACTCGCCGTTTCTTGTTGTATATATCGGGACGAGTCTCTTTTCT
GTGTTTTTACCAATTCGACTTTCCTATGAAAGATCGTGTAGATGGTTAAA
GCATAGGTGCTGCTGTAGAACAGGTGAAGAAGAAATAGACATAATAGTAA
TTCCGTGGAGAAATGACTTACAACTTTTAAGTTCTTCGCGAGAGAATGAA
GGTTTTGCTCACATTGGAGGAGATAGCTCGAATTTAATGACATCTCCATC
TCAACAACCAAATGCCAATGATAATTACGATATTGATCACAATGATGATT
ACAGCTTCGATCCTACGAATGGCGTTCAGATGAAATCAAACGAATTTGCG
AACGAAGAATTTCGATCTGAGACGTACAATTCCCATCACTGTGATTCCTC
CCCTCTCGAAAACATCGCAAGTGACTCAAAATACTTGTTTTCCCACCAGG
ATCATATCTCCATGGCGACAAAAGTTGCACCACTGTGGTTTGTATCAAAC
TATTTCTATGCCATATCTCTCGAATGGACAACAATATCAAGTTCCACTGT
TTTGGCATCAATGGGTTCATTATTTGCGTTCGCTTTTGCGACTTGTTCAA
AATATGGGGATGAAAAGGTAACCAAAGCAAAGGCACTCGGTGTTCTTTTG
TGTTTTATGGGAGGGGTTGCGACAACGTGGACAGACGTCTCTAAAAGCAC
GAATCCAAACCTAATTTTGGATTCGGAATGTTTTGATATTTCGAGATTCC
TCCGGCATCCATCGTCCCATCTACCATCAGACACAAGTAACCCATCTATG
AGATCATTATGGGGCGATTTGGCAGGGCTAGTCTCTGCTATTGGCTATGG
TGCTTATACTGTTTTATTGCGACATTTGTGTCCCAAAGATGAAAATCGAA
TGTCAATGCAGCTTTTTTTCGGCTATGTTGGTCTCTTGAACATGACGATC
TTATTCCCAATTGCTTTGTGGGTGATTTTGTCGTCAAAAAATGCGTCGGA
CCAAATGCAACCGGATTCAAACGACTACGAAGACCATTCAGAGTCATATT
CAGCACCTTCATCCATGACGTGGTCAATTTTTTTGTTTCTCGTTCTTAAA
GGACTGCTTGATAATGTGCTATCTGACTACCTGTGGGCTCGAGCAGTAAT
ATTAACCTCTGCAACGGTAGCATCTGTGAGCGTTGGATTAACCATACCCA
TGGCATTTGCTGCTGATATTCTCATGGGGAATGATGATTCCCATGGAAAG
GGGGAAATACTTGGCGCAGTTTTAGTGCTTTTTGGCTTTGTGTTTGTGAA
CGTAGACGGGGCTGGTAGAAGGAATGAGACGCAGGAGGAAGATGATGGAG
AATTCGAGTTTGATCAGAACTGCGGCGTTGATTCTGGCAGAGTTAGGGAT
ATGGAGGTCCTGTCGTGATGGCAGGCTCCAGTTTTGTCAAATTGAAGAGG
AATGCCAAGTCTTTCAGCGCCACTCACCATCTCCGTCCGACGCAACTCTT
TTCTGGCGATAAACTAGTGATGGGATGAGCTTCGTGCAACGTAGATTTCA
CTTTTATTTATTGGTTTGCAGGTGGCATGGTTATTTATTGAGGCAAAATA
GGTCTGTCGCATTAAATAAAGAAAAGGATGATGTTAAATATCTTTTTTAA
CTACACAGAATGAAACACGTTTCTCAGGTCTTACTACTGAACTGTCGTCA
TCGCTCTGTTCTTCAAACAGCTCAAAAAATCATCTACTTTGTCTCTTATC
TGTCGGCTCACACGTACATAGGCAGCGTCACCTTCTCCGGCTTTTGCTGC
TTCTGTCGGCGCGTCAATATCCCAGTCAAACGTATGCTTGCTCATATTGG
ACAACTTTCGCTTTAGACTTGAACACGAACAAAGAACAATGAGGTTATCG
ACAATTGGATCTTCCGAAACGTCCACTGGGTTGTCTTCCGCTCGCATCAT
GGTATCGTCTCCTTGCGACGCACGAACTTCAAGACCAGCATACGCCATGA
CCATCTCTGTTGAGGTCATTTCCAACAAGTCAATCACTGTTCGCCGTTTA
GATTTCCTGGCAATTGTCTGAGCATGAGTGTCTCCGCCGTCGGTTTCAGC
AGCCCTGTGTACTTTCAAACAGTGTAGAATTTGAGGAGTCACTTCATGAA
TACTCTTGGGAAAGAATGCAGAAATGTCGACACCATCTTCTGCCATTGCT
TTGATTGCTTTGGCTTTGACTGCTTTCCTTACTCTCGGTTCTGAAGCACA
AACTTCGCCATCGCATGTCACGCAGAGAGTTTCATCGCGTGTTATGCTAG
CTTTCCCTTTCCCAACGCCATGACTAGAGATGATCGCCGACTCATCGAGA
GCCACCGATAGTACCAACAAACCGTCAAGAAAGGCAAGAAGACGATTATC
ATAATCCTCGTCAAATTCTGCGTCGTCGGATGACACCGCCAAAGTCTGAA
GGCTTCGAGTGGCTTTTCGATTTGCAATTCCCGCCCTCTCATTATCGATC
CATGTTCGTGCCCATCCTTCGGCCATTTGGGAACGACAGCTATTAGACTT
GCAGGCGAAGACTACTACTGTTGACATGGTCGATGTTTCATGCGTCGGCA
GTCGGCAATCGACGACAGCACTTGGATTCTGACAGGACTACAACAGACTA
CAACTCTACGGTACAACTCTTGTACCGTACAACTGCTCCGGATGAGTGCA
TGATGGATCAACTGACGGACCTTTCTTTTGGATTTTGACCTGCTAACGGG
TACTGTTCCATACCTACCACATCGTAGGTGATGTTGTGTGTGATGTCAAA
TCTTGTGGATCTTGACTCCTACCTGTGGTGTGTAATGTGTGGCGGGAGGC
ACAGAACCAAAACCTGACGCATGGCCCGCCAAACCACCCGCTTCAGCCAT
AAAATCCAGACAACAACAAACGTACAGAAACATACGATGAGAACGCATGA
GAAGTCAGTGAACCTTTGTGCCATTTCGCCACTCCCACTTCACCCACACA
CTATCCAAAGATTTATATAGCGCTCTGGAGCACCGATACAAAATCAACCC
TTGACTCACCAACCCGTCACCAACTTCCACATTCTCTCTAGTTCACACCG
TGTAAGAGCATCTGAGTGAAAACATGCGCCAAGCTGTAGATTCGAAAGCC
GACAGCTCTGACGGTGGCGGTATTCCAGGTTTCCTGCTCAATTTGGCTGC
CAGCGTTGCAACATTCATCTACACGACTGGCTTCTTGTTCTTTAGAATAC
CTGAAGTAATCCTCCTCGTTGCATTCTACCCTCTTCAGTCTTTCTCCGCC
TTCATTGGATATGTCATCATGAAGCAAAGCTCTCTCTTGGGCCGTGCTTC
GAGACGAATTTTTCATTTTATATCGTTGTTCGGGATCGTTTATCTTGTGG
ATCATCATATCCCCAAGCCTCTCCCGGCTCCGGATGCGAGTTTTGCAGGG
AAAACAGTCGTGATCACCGGCGCCAATTCAGGAGTTGGATTTGAAACAGC
AAGACAACTTGCTGTTGATTATGGCATGAATGTTGTGTTGGGATGTAGGT
CTAAAGCAAAGTGCGATGCAGCAGCAAAGATTATCAATGATGAAGTAGCA
TCATCTAAAAGTCCTGCGATTTCAATGAAAATGAGAGCAACTCCTCTGAT
AGTTGATCTGGCAGAATTTGCTTCGGTCAACTCTTTTGTTTCACAGTTGC
AAGGGATGGGCATCGATATACTGTTTAACAACGCAGGATTTGTCCCAGAA
CCGAACATGCCAGTTAACCAGTACGGTCTCGATCCATCGTTTACTTCGAT
GCATTTGTCGCATTTTCTGTTGACTGAAGAATTACTCAAACAAAACCCAT
CAATGCGGGTTGTAAACACAAGTTCGGGGACTCATCATCTTTGTGCAATA
CCCTTCGTTGCTCCAGATTTTATTCGCAGAACGCTACCCCTTGAACAAAA
TCCTGGATGTATTGATGAAGACTTTTTACAGACTAAAATCAAGACAGAGA
CAGATTCTGCTGCTTATATTCAAGCCAAACTCGCGAATGTGATGCATGTG
GTGGAGATACCCCGCCATCATCCTCAATCCACATCAGTTGCGATAGATCT
TGGGTGGGTTGGCACTCATATCCAGCCGTTTATGGACGGTACTTTGTCAC
CCACCAATTTAGGTTGGATGAGAAGTGCTAGTGTAGGTGTTCTCCCTGTC
CTTCACGCAATTCTGTCGAGTGATGAGGAACTCATGGAAGGTTTGGATAG
GCAATGGACTGATGGTGGCATACTCATGAATGTGTTCGGTAGATCAGAGG
AACCCTTTTCTCAACCTTGGTGGAGCGAACGGGTCAACCTGGGGAAGTCC
CGAATGCTGGATTTATCCCTTGAGCTTTGGAATGCGTCCAAAACTTTGAT
TCAGAAATATTCCAACTAATGCGACTAATTATGCCACTAAAGCTTGCAGG
CAATTACCTCGACAACAATAACACATGAACAGTGCATCTGTTTTCAACTT
TTTACTCATTAATTATGCAACACAACAGGTCCTCCTAGCATTCATCCGAA
CTCGACCTCCGATACTTCTTAGCCGCCCCTAGAAAGCCAAAATCAAGTAC
AATATTCCTTCTGAAAAACGCAACTTGCCCGTATGCTTACTAGTTCATGG
AACTCGAAATTTCTTTGTCACAGTCAACCCAGCACTCGCACGAGAATTGT
CGCCTAGTCCCTCTGGAGACGAGGACGTGTTCACTGACACTCGGTCGGGA
GAAACCCCTGGTGTAGCATAGGATAAAGCGGACGACCACCACGATTGATT
TTTCGATTGTTGTTCCTGCTGTTGTTGTTGCTGCTGAAGCCGCTGACGTG
CTTGAATCTGCTCGGTCAAAGCCTCTCTGCTAGCATCTAGTATTCCCTGA
TCGATCCGTCTGTGTTTGGAATCATCGTTGTCGGGTTCTACGGCAACAAT
GTGTCTGCCGGGGGAATACATTGCACTTTGAGTGTATGCGGGTTTGTGGC
CTGATGAAGACAACCGAGTGTGACCAGATGATGTTTTGCTGCGACTGAGA
TTTAATTCTCCCGATTGAGCCATGGCTATTGTCTATACGTCGACGAACAA
AGGGACGGAGTGTTAAGGAAATGATTCGATATACAGAGGAATGGTGTCAC
AAAAAAGGAAGCAACACAGTTGGACAACTTCGTTCGAGACTCATTAAAAT
TTCTCACCTGAGCACGGACTTCTGCAATTCGAGCGTTCTTGTTCTTGTCC
GAGGACGACATCGAGAGCGACGTTTGCCTTTGATGATGCGCACCGGCCGC
TGCGGCGACAGCGGCAGAAGAACTTCTTTGACCAAATCCGAAAAAGGGCA
TTTTGTTGCGTTGAGAGCGTTCGTCGAAGCAAGGAAGGGGCGACGATGAT
CCGACGGGTGGGTTGTAAGTGTTTGCTGTGATTAAACGATGAGGTTATGA
TGATGTGTGATGAATGGATGCAGATTTCGTTCGATATACTACACCATGGC
ACAATATTGTATGGTATTGTACTTTATGAGGTCGTTGAGAAAAGGTGCTG
CTGGAAGTTTTTTGAGAACGAGAATACCTTTAACAATTCCATCATTTATC
AAGATCATTACGAGTGAATCGTGCGCAAGATTATCGAAAACATTGGACAT
CCTAAAAACGATTTTCTACTTTATGTTATTCACTTCTATTTCCCGGCGGA
AGATGAAATTGCACTCCCGCCCAAAGGCGAATTATTTACATACAACATCA
TATGTCGTACGATACACTACGGTATCTGGGTTTCCTCAGGGTTTCCCCGC
CAGCCCACACGTCTCCCACACGTCATCCTCTCCTCCCACATTCACACGAC
TCTTGATTCCCGTCAAAACATCTGGTGATAATAATCTCCACAAGATACCT
ACCGTACAATACCTAATACCCTCCTAATACCCTCCTAATACCCTCCTAAT
ACCCTTTACCTATCTCTGTTGCCCTCTTTTCGTCACATTTTCCCTGCATT
TTCCCGTTTTCCCAAAATAACCAGGTGGAACCTGATGGAACCCAAAACCA
TCACCTACCATCACCACCGACATCCACCACGTACAAACCAAAAGCGGAAA
TGGTTCGACAACTCTTCTTCCCCAAGGAGGGAGGAGGTCCCCTAAGAAGA
TTTCTCGGCATTCGTCAAAGTCTGTATAGAGATGCGTTGATTGACGATCG
ACCGATCCGTGGTCCCGTACAGTTGTTTGATTTTCGGAGAACGGACGGTG
AGAATTGATGTTTCAAGTTTGAGTTTTCTAGATGTTTTTGGTTGCCACAT
TCAATATGATAGTCTTGAGAATGTAATTATATTTTGGCATAAGGAGCGAT
TTTTCATATTTCTTCGTGTTTCGTGTCATTTTCGTTGTAGATGCAGCTGA
TCTGCGCAACTCAATTGGTGCCAAAAAGCGGGGACTATTCGCAGGCTGGA
GAGTTTCTGATGACAGTGTCATTGGTGGCTACAGCACCAGCCGGATGGAG
TTCATAGGGGACAAAGCATCAATCGAAAGTAATAGTGCACAAAATCCAGC
GTCAGAGCAGCTACCGTTTCTTCGGTGGTCGGGAACGATCAATACTGAAA
TCAATCGACAAAGTCCAAAGGCACGCCATATCACCCGTTCTGGATTTGCA
GCCATTCTTTCCCCCGAATATCCCTTTGGTTGCCCATTGGGGAATAGGTA
TAGAGCTCTTGAGATTTGCTGTCGTACCGATGGAAGAACATATGCGGTAA
ACTTGCATGTAGAGACTTTTTTCCCCGAAGACATGTATCAGGGGTTTATT
GGGCGGGAGGGCATGGCCCCTAGTCAAAGTGACAGATCAGATGGGAGCGA
AATCATAAAGGGCGGCGATGATTCTGGAGAGGAACCTTCAATTGATGAAC
CAAATCAATCACTTGATGTACGCGAATATATCAAGCATCGCTACAAACGC
TTGTACAAACTTGACCCCTCGACTGATCCGGTTTCCGGGTTTCCTCCATC
GGGGTTTCAGCGGCTCATTCTCCCATTCAAAGGGTTTACACTAACATCAC
GCGGAAGAGCACGTCATGAGCAACGAGATTTGGATGGAGCTGTTTCTATC
GAATCGATAGGGTTTACACTGATGGATGGCAAAGATGGGGATTTCACTTT
TGATCTGGTAAGTGTTAGGGCGGTAAATGTGTTAGAAGGTGAGATCGTGG
GGACGTTGGAGGATGAAGCACGAGAATCTGAAATTGAGCAGCAATTCAGG
CGAGAGGCCGGTAAAGAGACCAAAATCGACGAAAATGATGACTTGGTTGT
AAAGCAAGCTGCTTAATTCTAAAATTAATGCAGTTGTATGAAGATTTGTC
ATCACAAACTTGATTATTGTACTATTTTGTGGTGTTTTCTACGACGACGG
AGGGAGGCAATTTTCCAGTACAACCTTTTTCATTACCCCATAAGGAGCAG
TCCTTCCAGTCCAGAGCTCAAACTGACCAACTCCCTGTTCCCACAGCATC
TCTGACCCACGTACAACATCACATCCTTTTTCTGTAGCTTGAAGCAGTAG
TGACGTTGAATAGGGCTTGTAATTAACATCGAATACGACTGGTAGTGGAT
CATTTGCAAGCAGCCAGTCTGGAAGTTGAAATTCTGCTGCAGCAGGAAGC
GTGCTGATAGCAACAGAAATCTGACTGCCGTTTTGTTCAAGTATTGCCCC
AATGCCCCTTCACTATTACTGTCCTTGTCAAGATTTTTTGCCACCATGCC
TCCAAACTCACGAGCTAGTTCCTCTGCCTTTTCTGGAGTGCGGTTAAAGT
AAATTTTTTCTAAGCCAAGTTTCGTTGCTGCATAGGCAGCAGCGCGTGCA
GTTCCGCCCCCACCGAGAATCAAAGCAGTTTTTTGGAATTTAGTTTTGCC
ATTGGGCGTGTCTCCTAATCTTCTCTTTAGTGGATTATAGATTCCTCTCC
AGTCAGTGTTGTCCCCAATCAGCACCCTTTCAGGAAGCAAATGATAAAAA
TTGGATTAAATACAATCAAGTAAGAAAATCAAAGCTATCTATTGATATCA
GATTGACGCACCTCGTCCCAAACTTATCCTTCTTGACAACTACAGTATTC
ACACTACCAATTTCTTTCGCTGCGTCAGTCAGCACATCCACGTGAGGCAT
GATATTTTGTTTATGAGGAATAGTTACAGAACAACCCCCAAAGTTGTCAT
CATTCCAGATAGGTCCTTCGATAAATTCTTCTACTTTCTCCACGTCTGCG
CGCGTATACGTGTGTGGCAATTTCACAGCTGCAAACGCTCCTCCTTGCAT
CTGAGGACTGACGCTGTACGCTATGTTGTGTCCGAGAATTGCATACCGCT
CCGACGGGATTTGTCCGGTTAGCAAGCGAGCGGCCATAATTTCCGCTGCG
GTAAGTTGTCCCGGCGCTGCTTTAGCAGGTAGGCATTCGTGTGTAACGGG
AGTAAATCGAGGGTTGATAATGCGAGAATAAGATCCATGCTCTCCTAGAA
CAAGACCAATGTTTGGAATAACAGGAGTATCGAGCTTCGCAGCTGCAAGC
GACGCTTCGTAAGCCATTTGGTCTTTGTTGTCCTTGTCATCATTGATACT
CAACACTACTTTTCCTCCATGAGCGCGATTGTTCATACGGCACTGACGAA
AGAGATTCACGGCTTCATCTGGGGTTACTTCTGAACCAACAACGTGGTGA
CTGCCCAATATCAATGAAGTGTAACGTTTTTGAGCTTTGGTCAATAGCTT
GTCCGTTAGCGATGCATCCCATGCACTCTCAACATCCAATACCTCGACAC
CACTGCGCAAACCCAACTCAAGGAGCTCAAACATTTTCTGAATGCCTTCT
TTATCATCTGGCCAAGTTCCAGCTTGATGGGCTGTCCGTACAGTATAAAC
GATAGGCAGCGCATCATCGATGATTGATGCTCCACCAAATGGCAACGCTG
GAGCACGCTTGGCGTGAGGACGGCAAAGAGATCGCAGGCGCTGTTGTTGG
TAGAGGATTTCAAATCTCGCATCCGACTTAACATCTTCGTTGCCCGCCGA
CTGCGCTAAATAATCTTTGGAACACGATAATAAGTCGACACGGTATTCCA
TCGAATCAACATCTTTACACATTTCTTCAACATACGGTGATGCATCCTCC
ACCTTTGGGAAGGATAAGCTGAGAAAGAAAGTGTTCAAACCCATGGTGAG
ATCAGCACTGTTAGTCCCAGTCCCTCCAACAACAGGCGAAGGAAGCAACG
CCCTCGCAACAATACGTTGAAGTTCCCATTCCATATCACTCCATTGTGCC
ACTGTTGAGGAATCAGTTGATTGACCTTCATTCTTGATGCACAATTCATA
ATCGGAGAACGGAATGAGAACTTCTTTTTCAACTAACTTCTTCCTCTCCT
TCGCCTCCTCGCTCATACTTCCCGCATCGACTGGTTGAACATTCACATAA
ACTGCCAATAACCCCTGTTCCTCGTACAGTTGCTTTGCTAATGAACTCAA
CGCTCTAACCAAATCAATCTCATATTCCTTGGCATTGTACCCCTCCGAAC
TATGAAATGCTGGATGATTAAAGTCCAACACAATCACCCCCGATGTCAAA
GTCAAGGTTTTATCACGGACGAGGTCACCGATAAGAGAAGAGTCCAATAC
AAATGGCCCATCATCATCGAGGCCAAGCGCAGAGAGGGAAATACCCGCCA
GATTCTGCATCGAGGAAACATTGCTCACGTCATCATCCTCTTGCTCGCTC
AAAAGACCAGCGCCCTGACTCCTCTCCAATTTCTCCACCGTGCTCGCAAC
TTCTTGCTTTGATTCCCCGCCAAAGCCCCGCTCAATGACAGTGCCAGGCG
TTGCAATTCGTTCGCCTCGGGGGAAGACGACGCCCCGATAAGTACGATAG
GTTTGTCGTAACTTTCGTACTTGAACTTGGCTCGCTTTGTCTCTTGGGCG
GAAGAATCCGCTGCGGTGTTGCTCGACGAGAGACGAGTGGTGCCGTGTGC
CGCGTGGGCGGATTTGAATGGCGTTCGAAGTTTTATGAATGGCTTGTTTG
TAGATGATGATGCGGGCATAACGAAGGATGTGACTGACGACAGAAGGAGC
ATGCAGATCGTTGCCATCAGGGCTTTTGGTGATTGGGGATTTGTCATGTT
TCCATGTGTGGTTAGCTCGTAGTGCAAATACAAACGAGTAGATTTGGATA
TACGATGGGGAGGAGGCAAGCGCTGTTGGTGCCAATCTAATGTTGCCCGG
GTCACGTCTATTTCACCACTTCCTTCTTTTTGATGCTATAATACGACGAA
TAAAATCTCGAATGCATTATCTGCATCCATCATACAGAGCAGAAGCATGG
TGGACAGTATGGTACAATACGGTAGGTGGACAGTGCTGTTGACGACAGTA
TGTGTGTGCCCACAGCTTGGTGCCACGTGGATCTTTTTTTGCACGAAACC
ATATCAAAAATCCGGCGATCCATCACTACACTTTTTACCACATGAGATAG
CCGCAGATAGCCGCCCGCACGTACTGCTGCCCAAAGCCGTCATGAATCCA
TCTTGAATTAAAAAACAATGGACGGGTTGAAATTGATTCTTCATGTCTCT
TTGGTGTTGTTCTCGTTGTCGTCTTTTGTTGATAAAAGCAATGGATTTAG
CTCTTTTCAGATAACACGAGATGTAGTACGTCTCAGTATCGCCAGGAATA
CAACGAGCCTCGCAGCAAGGCCCAAAAAATCATCGAGCTCGGACTTTACG
ACACCGATTGGGGCATCATCGCAAACTTCAACTCCTACAATCACCGAACG
AATGCTAAATCTCACGCAGAATCCTAACATTGCATTCATAATCGATGCGG
AAAATGTCCGTGGAAAAACTAATTTTGAGTTGGGACACGCAGACCTCCTC
GATCGATTGATGGTTTGGGCTTCCTTAAGAGAGCATGCGCTGGGTCGGAC
CATCGTCGTAATTGACCATGGCAGTAAAAGCACTGCGCATCTCTTACGCC
ACAAAAAATCTTACTGTAATGGAATCTGCGTCGCCTTCGCAGGACCCCAT
AAAAAAGCAGATGATGTTATTGCTCGAGATACTCAGTGGTTGCTAAATCC
ATTGTCCGGGACAAATACAGATCATGTCGTGGTGATTACTGCAGATCAAG
AGTTGTCGTATAGGTGTAGGACAGCGAATCCTCAGAGTGCAAAGGCgaag
aagaaagcaataaagaagacaaagaagttgaggaagaaAGCAATTGGGAA
AAACAATGGTCGACAAGATGTATGTCAAGATGAAGAAATGGTCGACCTTG
TGAAAAATTCGACAACAAACAATACCAGCCCTCTGAAGGTGAACATCATT
ACTTCACGAAGGTTCTTGGACGACCTGGATGTGGCCCTGCAGGAGTGGCT
TGAGAAAACTGAAGCTCAACTAGCAACTAGTTCGAATGATTCCACCAACT
CAAAAGCCGAATATAATTCTGCAAACGATGTCCCTGTACCTGCTCCAATA
GGGAAATGGCACAACTTGATCCAGATTCGTACACAAATGTTGAGTTTGGA
ATCGACTCTGAGAAATAAATGTACACCTAGGAAACGACAGCAATTGACGG
AGGAAATGCGAAAATGCAAAGAGACATGGGAAAAGGAGTTGTCATTGATT
AGGGGAAATAATGTGGAAGGTAGTGATGATGGGAGTGAATGCTCTCTGGC
TGCAATGTTGTCATCCTCATTCGCTACATCACTGTCGCTAGAGACCAACG
GCGAGATGACCGCGACTTTACGTAATTCAACGTGGGATAATCTTGCAGAT
GAAGACCAAATAGCACTTCTTCTACGATGGGGAAAGTGGCGTGGATCTTC
CAAGAGAGAAGAAACCGAGGACCGTGTGATACTCGCTGAGATGGTTCGTA
CTAAAATGGAGCTTGCGTCGGTAGACGTGTCAATAGAGCATAGAGGGACG
GAAAATGAAGATAGAAATATATCATTGGTTGAGTTGTATGCCAAGTACAT
AAACAACATGCCTAGTTCATGATACACAAGATTTTGAGGTCTTGGCACAC
AGATTTGATGGTGCTACTATCCACTAAAAACATTGAGCTTTTCATGTATC
GGGCCAATGTTCTTGGGTCCTTGTCAGCTACACGAAATCACTACGACACT
AGAAGATAGCCCTTAACTCAATTGTTCTTTCATCAAAGGTGTAAGATACT
CCGCAACTGACAAGGCAGCAATAGCGATGTCAATAGTGGCGATATCCTTG
GCTTCCTCACCCGTCACAGTGTGCTTCGCCACACGCTCTTTAACTGTGAT
GTAATCTGGATCTTGACTGAAGAAGTAAGGCATTGCACCAGGATACTTCG
CCTCCAACACTGCCACGTTGGCCTTGTCATCCTCATCAGGCATGGAGTGC
CTGAACAGCTCTTTTCCGTCAGCGTCGCTAACCATGGCGTACGATGTATC
CCCGCCGCAACGGTCAGCCTGCACAGACACCTCTTTGCCGGTCTTGGTTT
TGATGGTGAACTTGACTTTGTCAAAGTCGGTAAATTCCTTTCCGCTTGGA
CCTTTGAGAGTTTGGCAGCTAGAGAAATCCTTATCGACCTCAACGCTCTC
AATGTTGTCTACAGTGACATCATAGAAGCTCGCCAGTAAGGCCAACTCGT
GGATAGCCATGTTCTTAAGCATGCCTTCTGCGTTCCTCTCAAAGCACTCT
CCCAAGCTCTCGGCGGTATTCTCGTACGTATTATTTGAGACAAAGGTAAC
GTGAGACCCTTCAACTCCGGTCGCGTACTCCCTTGCCTTACGGACATATT
TGCACACGTTTTTGTTGTATCCCATGCAAATCGAAACGTTGGCATCGGCG
GCCTCTTTCTTCATTGTTTCGAGCTCGGCGCTACAGTGGGTGCACCCGGC
TTTTCGAGGTAGACGACCGAACAGCCGGCAGCAATGGCTTCGTTTAGAAG
GCGAGGATTGTCGACAGTGCGGCCCGAGATCAATGCAAGGCGCTTGACGC
CGTCAGCTACAGGGGGTAAGTCTGCAACTGATGTGTAGAACTGAACACCA
TGTTCTTCCTCTGATTTTGTTTTAAACTCAGCAAACTCAAACCCCCCGGG
CCTGCAATGAAATGAAAAAGCCCACGTTGAGAAACAAAATACTAGGCGAA
AACTTACACGAGGGTATAAAGACTCAAGAAGAACTCACCCAGAAGCTCCG
GGTCCTAAAAACCAAGGCTCGACAATGTGGCACAATTTCGCCGAGGGGCA
TTCACCACCAAGCATTTGCACTGCATGATACCATCCCATTCCCCTCAACG
GCATACCGCAACCTGAAGTAAGAAGAAGGTAGGAGTATTGGTATTAGGTG
CTATGCATTGACTCGTCTGGGTGCGAGTAAGCCTCTGATTAAATCACGTC
ATATGAACTCACCAACAAGGACGACTTCGGCTTGGGTCGACGAGGGCGTA
GCTGCTTCAACCATGGTGTTGTTTTGCTTGTAATAAGTCAAGAGATGAGG
AAACTCTGGTTTGTGAAATTATGGGCTTCTGGTTAGAGGTGGATCAATTC
TTGTGAATTGCCTCTTATCACGAAGCACAAAAAATATCTTGTCCGGTAGT
AGTTTTACTGTGAATGGTTCTCGTACCCCGCCCCATCGATGATGCCAAAC
ACTTGGCTCAAAGATACGAATCATCTGCTACCTGTCGCGCCACACTCTAT
GTTGTGTTTCCCTTACTTTGTTTATCGCGTAGGGGAAAGATACGGGGTGG
ATGATGGGTGGATGATGGCCAACCTTTTTTTTTTTTTTTGGGAAAATCTT
CGGGGCGCGGGGGGATTATAAGAGAAAAAATTGTTTTCTCGTTGGAATAG
TTTTGGGGGGaaaaaaaaacaggaaaaaaaagaaaaaaaGGAATTCTTTT
GATGATCGTGGTGAATGAATTTAAGATTTTTAGCACCTCCTGCTTTTCAT
CATGCTTTGGAGGAAACTTTACGAAAGGCGACCGCGGTACCATATTGTAA
CAATTGTAACAACCTCCACCGCTCTGAGGTGTTCCCCCAACAATGAAATA
AACAATGAAGGAACTTCCGGCGGAAAAGCTTTCAATATATGGCTGCTCTC
TGATCCTCGTTGCTATACTGACACCTCTTCTGAGCCGCATACCGAGAAGC
AGAGGAAACAATACAGCGAATCACATTTTATTCGTCGTTGGGGTGTTGCT
GACGCTAATATTTCTTCCTAGTTCAATTCAAGACGAGATATTTTCTCCTG
GTGGGGTCGTTGTGATCGGGACGATCGTGCCTATTTACGAATCCATTGTC
GCTGTTTGTACCATCGGCGAGGCGGACGACAACGCATGGTTGCAGTTCTG
GATTGCGTCGGGTACTTTAGCATACTGCACAGAGTTCATCGATAACATAC
GTGATGTATTTCCAGAAGGAGGGGAACATTGGTATGAACTTGAATTCTTC
TTCACGCTTTGGTTACTCCTTCCGTTTACCGATGGCGCGGCTGTCATCCA
GAAGTATATCACCAAACCCCTTTTTGTTCCGATTGCACACCGGATGAAGG
GTACGTTTGAGGGATGGATTCAATTGATCATAGCTGCTGTAAATGCAAGC
CACTTGGTGAGAAGAATCTCATGCTTTAGAATTCAATGCAATTTATGTTA
TACAGATCTTCATTTATCAACATAATTATTTTTGCAACCCACACACAAAA
TCAGTGGTTTCTTTGGTTTGTATTCATGTCTTTTCCCGAGGAGCAACGAA
GATTCATTACTGTCGCCATGGGTACAATCTATCCTACGGCGGCTTCCATC
GTAGCAGTTTCACAACCCGAGGGTACAATTAATTCAGGAGCGGATACGAC
GTTTTGGCTTACGTATTGGTCGGCTTACTCTATTCTATTTCTGCTAATGG
ACTACCTCGAGAACTTTATTGGCCACATTCGTGGATTCTATAGCATTTGC
TTGTTAGCCACAGTTTATCTCTTTTTACCCATGTTCAACGGAGCAGAGAC
TGTCTTCCGAAAAGTGCTGGTGCCATTGTCAGGGCAATATGAGAACATGC
TGCTCCGCGATGTTTACATGGTTCAGCTCGAAATGGAAAAGCTGATTCCT
GTCAAATCTCGTTCATCTGTATTTCAAAAGGCAGCTGACATCTTCACGAA
AGCGAAGTACAAGTCGAAATGAAGAAGTTTTTTGTGCTTGGTGACAAAGA
CAGGGTTCTCCATTTTTATCCATGATATCGTGACATGAATACATGCCCGC
TATAATACTGCACGAGGGCGTCGTTCCTGCGTGGTTCTTTCGAACAGAAC
ATAGATACCACCTATCGGTTTAATCTTGTCAAAGAAACTATTCTACCTAA
GATACTGTTTTAGCCTGTATCTATTTGTGATTTCAATAGATAATGTATCG
TGTCTTTATTAATTTATTTTGACTTACGAAGGTTAAGTTACCTTCAACCA
GATGATAATGGGAGGATAATGGTGACATGTTCATTTTTTGCTGCTTTAAT
TGGCTAGAATAAGTTTTGGCGTCGATCTCACGCTCCGCACTGTGTCTTTT
AGGTCGTCTGTCGAGGCGCAGGAAAAGAAGACTCTGCCAGTTCGAATGTG
TCGTTAGCTAACTCACGACGACCGTGAACAACATTCTTGGCTACACTATC
ATACCATGGTGGCTCAAGTGACAGATTCAGATGACTCGGCTACAATGCCA
TTTGTTACGGTCGCAGCTCCCTCTCCTGTCGTCACCCCGTCGAGGGAAGA
AGGGTCAACGAAAAAAAGTGGATCAGCCAGGACCCGGAGGAAGCGTCTTT
CCCCAGAGGAGAGCCATGCCTCGTCGGCGTCTGTCTCACATGAATTATTT
GGCGATTTTATGAGCATAGAAGAGATTGCTGCTCAAACAGAAAAGGCTTA
TCAGAGTCGAAAGCTTAACGCTCCCCATAAGACTCCTCCAAAGATCCCGT
GCCCATCGTCTCCTTCAAGAATGCTAATTCCTGGAAGTCCAAAGCGATCA
AGGGTGAAGAAAGCTGTATCAACGAACAAACTGCCCTCGACCAAAAAAAC
ATATATGCGTGTTGTGTTGGCTGCTGCCCTCCCTTTCTTGCTATGCGAAT
CGTTGTTGTTGGTGTTGACACTGCGGTATCGTGATGAACCGGTTTCGGAA
ATGAACTCGTTGGCAGTGCATGAAGAGTCTCTACGCCATCTGAAACTAGA
TACTATGGAGAGAATAGAGACTGATGATCTGGTCGGTCTTACTCGTGTCG
GTGATAATTATGCGGAACAGAATGGTGCTGTTGTGAACAACAACGGTGAG
GTTTCCGTCATGAACTACGAAACGTCAAACGCGAACGATGAGGCTTTGAT
CACCAATCAATCAACGTCTTCTGATTGTGGTGGCATAAAGTGCAATATCA
ATGATGGACATGAACACAAAACAGATGAACCAGCGGATGGTGTCTCGAAG
CACACCCCTCTGGAAGGAGAAACAATTCAACGGATGAATGAGACGCACAA
ATATGCCATCTTGGACTACGAGGCAATGCTTGATGAAGCGTTTCGTCTAA
TGGCAGCATCAAAATCGACTTCTGGCTATGAAAAGGAAACTGAGAATTTA
CTCTCTGCTGAAACCTTGTGTAACAATGTTTTGTCTCGGGTTAGCGAGGC
TTCATCATTGTCGACTGACCAATACATGGATGTTGGAGTGTTCAACAAAA
CCTCTGAGGCAGGAGCAAGAAATTCTTCGTTTAATGCACATTCATTGAAA
TTGCTTGAGTTTAACTCTCACCTTTGTATCGGAGGAGTGAAGATGTCAAC
AACTTCCCATGAAGTTGACTCTATGTTGCAAGAAGCCAAGAATGCATTTG
AATACGTGGTGAGTGAAAAGCTGAACGTGTTTTTTAGTATCGCGGTTTAG
CGCCAGTAGTTTTGTGTTCTATTCTGACTACGTTTACTGTTCTGAACAGG
CTCGGTTGTACCCATATAGTCTCGGGGCCCAAGCCGGTCTGGGCACCGCT
TTATTGGCTCAGGTTTTATTGAATGCCAATTACCCTTCTGATTCAAGCTC
CATAGAGACGCAAGTTTCTCTTCTAACACTTGCCACCTTTCATTTGAAAT
CGGCATCTTCGCTTTGCTCTGCTCCTCACGGACTGGGCGGCAGAGTGGTA
GATGAGCTACACATCTCTAGTGTGGTTCCAGTTGAAGGCATTTCAATCAA
AACCGAAGACATTGGCCGAGGCAAAGAGCTTCGCCATTCCACTCATGCTG
CCGTCTTACATAACCTGGCTTTGGCGTATATTGCATTAGGAGACTCACAT
TCGTCGGTGTCATTGCTCTTACGCGCTGCAGCAATTCAACGTCAGGTTGA
ACCTCAAAGGAATGCTCTGTATTGGAATCTTCCAGATAAAATCTTGCTGC
TAATGGAAGAGAAAGCACGGTTACTAGGTGCGAAGTCAGAGGGGAACAAG
CAAAATAAGAAACGTCGTATACCCTTTGTACCAGAGACATTTACGTTCGA
CGAGATGTTAGATGGAATTTGATTGAAATCTATGGGCTTGGCAATTCTGT
ATGTGGGTGTGAGGTGTTGCCACATTTCTATTAAATACTGCTTTGGAACT
AGGAAAGAAAATACATAAATTTCTTGATATGCAAAAAAATCCGGAAGCAG
TACAATGCAGTATGGTAGACCCCAAGCCACATGTTAACTGGACGAGACGC
ATAAGTCCACAGGCTGCCTTTTGTGCATTTTTACACTAGCCACATGCATG
TTATTGTCGCACAAAATGGTTTTTCCCACTGACCCTAGTTTTTTCACAGT
CGGTGCCATCCACAAAACCTTTGTGGGTACTCATAAAAATGAGTCGATCC
AAGTTTCCTCACAAAAAAATTTGGATCATGACACACAAATTGGCGGAGCT
CCCGGTCCAAGTGAACAAAGCAACTTATGCTGATTTCCTGTGAACATTAC
GATGTGGTAAGCTTGTGCATGACGTCAGTTAATGATTTAAATCTATTTCT
GAGAAACTTTCATCAACTAATACCAAATTTCTATTTGCAAGTATCATCAT
AAAAGAGTTTTGTGTGTTGGGGTCTATGAAATATATCTTTACTCACAAGT
TGTGAATTCATGTTTTTGTGATTTGGATGTTTACAGCTGACAAATAACAA
TCTTCTACACAATTCTAACTCTTTTTGCATGTGTGGGCAAGTGCAAACAA
CCAACCTTCTTCTGCATTCTGTATCTTGTTTACCTTGGCTTTGTCCTCCT
GTGTCAACAATGGCACCATGTGGAAACCCAAAATATAACCTTTGTTATGA
AAATTCCATCAGATGTTGAAAATAAATCTATGCATATTTTCATTCTACAA
ACAAAGAAAATTCAAAAAATAATTCACTATAAGAATCCTTGGAGCTAAAT
GTCATGGGACCATTAACACAGTCTTGACTGTTGAACCAAACAAGGTCAGG
GCAAAGAGCTTGTATCACTTTGAGCACACACACAGACAACAGTCATGCCT
TTGTGTTGCAGAATCACCTGAATCTTGGGGGTCATCAAAAATAGATGAAG
TCTCTGTGGACTAAATACTGGAAGCGGGAACATCATTTCCATTGCCAGCA
GAGGTTGATATGCTGCAGCAGTGTGAAAAATTATAGGATGATGACATTCC
ATGAAAAGTGCTGCTGTGTTTTTGTACACCACTTCTTTGGTAGGTTTAAT
CACAAAGGTTCCCTCACCTTGTAAAGCATGGTATAAACGGGCTGTTATAG
GTGGCATTCTAATGCAAACCTCATATGAAACAAGATTTTTATAAATCCTC
TCCCAAGCATTTAAATTGAAACCATAACGTCTGTTGAACACAGAATGAAA
ACGTAATAAACAATTAAGTTCATAATTTTAATATCACTGTTTTGTATTCA
TTTGATTATAAAAGCCTCTTATATGTATGATGTGGAAGAAAATGTCAAAA
GAGCCAGATTTTGTATCTAATTTTAGGATATATTTGAAGTTATTGTGCAT
CTATGATTGTGCAGCAGCCTGATGCTGATGCATTTCATTCCTCTTGATAC
AACGCTTCATGTATCATTTTTTCCATTAATGAGGGAAAGATTTGCACCAC
TAAAGGTGAGATTATCAACTCCAATAAAATTAAGTGTCAACTCTCTGTCT
AGTATCTGGCTTTGTGTTTGATACATCACACGACCAAGCTGTCATCTGAT
GTAATTTTCAATGTGTTCAAATGGAATAGTAAGTGTCTTAAAATAGTATA
TTCAAATATGTGTGTAATGGCATGTTCCGGATATTCCACTTTGAAAGTTT
TTCTTCAAGTTGAACTGTACATAATGAATCTGGCCTCAATTTCATACTCT
TATCTATGATTGGGCAGAAGACATCTTCCACTGAAATATTGATAGGTGGG
ATGAAGGATTACAGCCAACAATTTCTTTTCAAGGGTGAAATATAAGGAGA
TGCAGTGacatgatttccatcgaactgacttttcctccagttttctcttt
atatctaatttttggtgatgaagatgaaaatcatgatcattggcagaata
gaggtagtacacatcagtcaatgccagaacagtcatttttttggcaatgc
caataatccacaaaagatcacattggtcgaaaagatattcatcctcaaac
atggctcaatatatactatatccagttttctgcccaagcagttcttgggg
tcttaggttgtacaagcttACATGAATAGTTTAGGTCAGATATATGGAAA
TGGCCAGCTTCAAACTTTACGTAATGTAAGAAATAATACCTACAAATGGT
ATGTATTGGTGAAGCCATAGGCACACACGTGCAAAATACACAATGCTGTA
GTCTGCCTCAAACCTAACTATCACTATAATTTTACGCGTATCAGCAGTGC
AACCCGCATTGTTGCACCAGACTGAAGGCAACATGGAAAGTTCTACAAAA
GTCACTGACGTCTGTCTTCTCACAAGAAAAATGATAATCTCCATCAATTT
CCTATGATGGTTCAAAGAGACTATGTCCCAACCTTGAGACTGATACTCAC
TTAATTGATATTGATctagtttgcaaatttctttttcatcaaaaaaccta
aaatattactgtcacagtaatcactgtaattacccagaaattactgtata
ttcccaagtattttttcagtaagagcttcattcatttccctaatcccaac
cctaattttttagtcagacagtaatttcacagtgacttgaaccaccttcc
ctccaaaaaaggcaatattacccaggaatcctaaactactgaggaattac
ttggtatgtgcaacctTGTTCATGATGTGAGCCACAAAAAATCAGGCTTT
CAGAAGAAAGCAGCAATATTGAAACATTGTGAGCCCAAACAATGTTGCAA
CAAATAAAACAACACAAAATGAAATCATAATTCTACGTCAGAAAGGGCAC
AACAACTGTCATTAACACACACTCATTGAATCACCACACTGTAACTGTTG
TGTGCCACAAAATGACTTAGCATAAGTTCTACGAATTACAGATTGTTGCT
TGAAGGTCAATTTATGCCATGAGTCACTCAATGGGCTTTCCAATCCCATA
TCATTTAATTCCATGCTACAAATAGGAATGAAACTGATTGAATGATTATT
CTTGATGATCCTATTCCAATAGACAATTTTGGTATTCCAACAGTTGTCCA
CTTCTGTTTGAAGTGTGTATTCAATACTTCAATTTCTCAATCGTTCCTAC
ATCCTTATGTTCACTTCTTCCTCCATTAGCTGATATTGTGTTGTTTTTGA
ATCAATCCCCTTCTTGTGTCCAAACACTAGGTCAGGAGTGTCAGAAGAAA
TAAAAGCTGTAAGTTAAGTGTGCAACAATGACAGAATAAAACAAAATGAT
CATCTCTAGATTGAAGCTTTAACACTTTTCACCACAACAGCCATTTGTGA
ACTCTGTTTGTCCCCCAAACACTGGCAAGCACACTACATCAGTAGAATAT
ATTGATAAAAATAAATAAGAACAGAATCAAAATAACATATTCCCACCAAT
GTACATGTGGCACCCAAGCAGACAAAAGTATGTTCACTTCAGTAAAAACT
GAAAATAAACCAAAATCCCCACCACCGCAAGAACTAAGCACAGCATCACA
TATTCAAGATAGCATGAAACAAGCAAATTTTTTCGTTGAACCCTACTGAC
TGAAAAAAATTTCTTGGCTTAAGAAAAGAGGCCCTCAGCACAACAACTGC
TATGCAACCAACTCAAAGAATCTCAGTATCACCAACAACATTGTGCCACC
AAAGAAATACAGCTTCAACAAAGTATGACACCACAATAAATATTTGCTTC
ACAATTGGCCACCACCACTCCCTTACACAATGCTGTACTTGCATGAAATG
CATGACAAGAAGTGATGTTACTGAACTGCAATATGCATACACTAGTCACA
AACATGATGCTGTGCTTCCATTACTACCAATACAATCACGTCACCCATTC
CAATCCAAAGGATTTCTGTATAGCAATTATCATACTTGAACTGAAGTGTT
GACAATTAAACCAAAACCACTACAGAAATAGCAAATACTATACTCTGGAT
GTACTGTGCAAGTGAAGCAGATCATTGACACATGAACGAACAATGATAAA
AACCAGTGTCACATGAGCAAACAAAACAGAACTTAACCCTCATATAAAGA
TCTTATGGTTTTGTACATGACATGCGCTCaagacaagagcaaaagcaaaa
agaatcaataagcaataccaaaCCAACAACACCAGAGTGAATTTATTTCC
AAGCAACACCAAGTAAAAAGATCAAAGCATCAAAGAAAAAATACAATAGG
CTATCTGACACAGCATCAAGGCAATGATTTTATGATCAAGTTTCCAATTG
TAtatgtaggataccaaattgccaccggccccgtgctggaactgggacgt
cattttaagcccgtgctggaactgggacaaaaacagccccgtgctggcac
cgtgccagcaggggttcgattttaccacgccgcccgtgcggaactgggcg
cccgtgccggaactgggcgcccgtgccgaactggacttcgacctgaaacc
cgaatggaactggccccgtggtggcaccagagccacattggggcacccca
aattgtcactagtgccagtatggggcgccccaatgtttcactgaggaggg
gtacataagtatgtagttgaaaattcgacagtgttttagcactgtcaatg
cagtgccaatttgggaagtcccaaattggcactgcattagtaactcagtg
gcagaaatcgcgagagtgcgatctgtaccactaatgggagagtgagggtg
ttgcgctggccaaaaaaaagcgagcgaaataatgcaattccctgcgtaat
gcgttgaattgcagttcgttgtagggtgcgttggacgatgtgctagatgc
acgtgatggcagtgcggtgaatgcgaaaaatccaggtgatggccacgtga
tggcgggaagcgaaagtgagcagatggcctatctacttaggtcagacaag
catgtcagaattttcagtgttctgataccccctaccactctacttcaact
gatgatgcgccccgaatcttcactgacggtggcatttttggccagtgcca
gcacggggctgtttttgccccagttccagcacgggcgaaatgacgtccca
gttccagcacgggccggtggcaatttggtatcctacataTATACTACTGA
GAGAGAAGCAAAGTTTGGTATTAGGCCCTTGCCCAGTCAGAGCAGTCTTT
TCCACAATGACACAGAACGCCAACATGCATAAAGTGTCAGCCCACACCTG
GATATACACACTACCTCCAAGGATTACTTTCACATGCACATGATCTTGCA
ACACACATTATTAGTGGGACAAACAAATCATATTAAAGATGCTCAGGAAA
AGTACAAATTTACAAGCAGAAAAAAAAAAAAAAAGTGCAAAAAGGCATGT
CTGTACCAtatttagagcttttttgttatggtattcgatagagtcttgct
ccctatttctatagcaacattcagtacagtcccacataaatgtacattgt
atatactaaacatcaaagggtggcagttgaaagagttgttgcatgtgttc
CACACCGTGGATGAATGCTGAGGATTCATTGAAAAAAGTCCCCATGCAGG
GTTAAATGAAGTGTCGGATTGAATGTTAGCATTTATTAAACACTTTTATT
TAGGGAATATTGTGCtaacctaagctcctttaagctaactttatattaag
tagtaatgggtgcatacatgttgtgaaccaatttttttgtcatttacact
attggaaaaggtattgcatggtgtatcagatactcTTAGAACTCAGCTCT
Gaaagtagtttaaaaatcttgtagtttgctgttcagctttgtaccttttt
gtgagttaatttaattccccattttgtgaatgagcaaaacaccatgatga
agcaggaatgcttcattgtggggaaaaacaaatcatggtccaaccttttt
ccagagaagctctcacactgcaggcttgtcagttgagcagttgaactccc
tcaactgcttacttgtaatattgtcttcttggaacataccagataggtat
gtacttcaaatatattgtttctgagaaaccaatatcttatgacttttgtc
cttcctctgtatcaaacaagtgaaggagactttatggagttccacctgga
agctccctgattcttggcctatgtcagatggtttgacaggagaagcaaga
gggccagcccttactgtagaaggaagcaaagtggtatgttgagtggtgat
tgaagaatcgtcatgaggtttttgagagagtcatcctgattgcccttctt
catgggagggactcgatctggctgaaggaagaactttgcctccaatgtac
cacgcctgtccatatagagcgcctgcagcaattgcatgtgccggtttgtg
agacttcagtgccgatcctgctatcatgtcatgtatttgatctgtcatat
gagcgaaaacaagacaaaaggaaagaaaaaaatagttgcattgtcttctt
acgctcaatcttctgttttaatggctttgcagataatgaactggggtaga
tttcatttaaaaatatccactgacccttagacttaagatgtggagaaaga
caagaaagaggtgagactttacctataatcggcactctagtttcagccac
taatgttcagaagacctcacacattttatattgaatttcctccaatagaa
ggtaagtatgccatcttctactttgttgaattgcttacttcacaagccct
tcatattttatgtctttcgctccttttatttgattcaatgcaggcaccat
tggatgaatatgtcggaaaggattggaggtccattgatttcagacagaac
catgcaatccacttgaagaaggactcttactgtgttttcatgtgccagag
agcaaacagaggagaatgccgatatgcagtgtgtcatgtatgccatgagg
aacaatccaaaacacagaagagaacaagggggagagttctgagtgctgat
gatttgatggagacttgtcatcatgagttatgccatctacagttatgtgc
agacatctggtgatgtaccaaagattacctgggtggtgagcaatggttag
aacgtgtgaagggctgtgttgattgtgagagaatgttcacagtgggggaa
acgtaacttgcattcttgttggatggaataaccctgaaatatgtttttct
actttgcttagggttaaccctgaatacctgcaaactttatttgttgtaac
aaaggaagtattacatttttcaatctactctgacctttttaagaagatcg
cgcaaaggacaatgttgttagtaattacaatagtaaggaaatctgagttc
gtaggagtataatataatcgaatctgttagttaaaatgttagcaaaaacg
gacctgttagaaagtatgttagtaaattggaaaatcgatgaattttgtta
ggagccacaaatatctaacagattagctaacaaggccgatttcaagaggg
tttctgcccagtattaaacctacatgcacatgttagtaagccctttgctt
tttactaacagcttactaacaattcatttgcagtgCGGAGGATAAATTCA
AGCAGCATGTGGTAAGCTCGGTCCATGTAGTTAAAATTTTCAACTttacc
ctgaaagacattgctaacgcgaatgctctgttcaggccggattggggaag
cttgaaagggaaaactgtatggtggaaaccgggaagagacatacctgaat
atgtttcaatccctcgggcgttgtatgagtgacttaaatatgtcactctg
gcagctgatgtgatgtttgtgaattggctgccattcttcgtgacaatatc
cagagatatcaagttggtcactgcagaatttctgccTAGTTGAACTTCTG
ATCAGCTCTCTATGCAGAGGAGAGTCCAGATGATGACGTGACAACCGGAC
TTTGTCATTTGAAACAAAAGAAAAATAACAAGTCACCACCAGTGATTGAC
TTCAAAAATCGAAAAGTGCAGGATGCCAATGGAGTTGTACATGCCCATTT
CTCATATCAACCCTTGATGCGCATCCCAATGCCAAAATCCGGGATGGGAC
CACTAGAATCAAACAAAGGGCACACAAATAAATTGTACCAAATAGTGGAC
GGGGTGTTGCATGTCAATCCGACAATGTTAGAGCAGATGAGAGGGGATTC
AAATAAAACAACGGAGAAAACACACAGGAGTGTGATTCAAAAATGAAAAA
TGGCCTTGTCGAGGATCATGTGATCAAACATGTTCAGGTGtcataccagc
aacacaatgtattgtgcaaaaagggatcaagttgtttggagaatgaggaa
gaaaatcagcaaaatcagaactgcaacagccacatgacatgatcacattc
ataccagtgcacacccatgaattgacacacgaacaacacaaataaacact
tgcatcattgatgttcatgacagagaagacatttggccatgtcaagagca
gagcacgtgggaactgtagcaagcaaccagaatggatctgtaaggagaag
gcagaatcaccaacCATGATGAGCGACAGCATGATGAGCCACAGCATGAT
CTCTCTCAACctctctctctctctctctctctctctctctctctctctct
ctctctctctctctctctctctctctctctctctctctctctctctctct
ctctctctctctctctctctctctctctctctctctctctctctctctct
ctctctctctctctctctctctctctctctctctctctctctctctctct
ctctctctctctctctctctctctctctctctctctctctctctctctct
ctctctctctctctcttgatctctctctcgacctctctctctctctctct
ctctcgacctctctctctcgactctctctctcctctctctctctcctctc
tcctctctctctctcctctctctctctctctctctctctctctctctctc
tctctctctctctcgacctctctctctctctctctctctcaacctctctc
accctctctcaacctctctcaacctctctcaacctctctctctcctctct
caacctctctcaacctctctcaacctctctctctctctctcaacctctct
caacctctctcaacctctctcaacctctctcaacctctctcaacctctct
caacctctctcaacctctctcaacctctctcaacctctcaacctctctcc
tctcaacctctctcaacctctctctcaacctctcaacctctcaacctctc
aacctctcaacctctcaacctctctctcaacctctctccacctctctctc
tctctctctctctctctctctctctctctctctctctctctctctctctc
tctctctctctctctctctctctctctctctctctctctctctctctctc
tctctctctctctctctctctctctctctctctctctctctctctctctc
tctctctctctctctctctctctctctctctctctctctctctctctctc
ctctctcGATTTTTTTTATTTTTATTtatatattatatatatatataata
ataataataatatataataatatataatatatatataattatataatata
tatataatatatataatatatatatataatatgtatatatataatatata
ataatataataataatatataataataatatatattattatataataata
atatatttaatatataatatatatatatataatataataataataataat
atattaatatatatatatatatatatataatatatatatatatataataa
tatataatatataatatatatataatatatatatatatatatatatatat
atatatatatatatatatatatatatatatatatatatatatatatatat
aatatatatatatatatatatatatatatatatatatatatatatatata
tatatatatatatatatatatatatatatatatatatatatatatatata
tatatatatatatatatatataatatatatataatatatatatatatata
tatatatatatatatatatatatatatataatatatatatatatatatat
atatatatatatacatatatatatatatatatatatatatatatatatat
atatatatatatatataatctatatatatctatatCTCTATctctctcga
cctctctcgacctctctctctcgacctctctcgacctctctctctctctc
tcgacctctcgacctctctcTCTCGACCTCTCGACCTCTCTCTCTCTCAA
CCTCTCTCTCTCGACCTCTCTCTCTCGACCTCTCTCTCTTGACCTCTCTC
TCTCGACCTCTCTCTCTCTTGACCTCTCTCTCTCGACCTCTCTCTCTCTC
GACCTCTCTCTCTCTCTCAACCTCTCTCTCTCAACCTCTCTCAGTCCTAA
CACTACTTTTAAGAGTCTGAACAATTagcacccaaactattgccactaca
tcctacaaacatattgtgcaattcaatctactcagaggcagaactagatg
taaatacaaggagatatacaacatactcagatcatatgctggaaagcaag
gatttgacgttaatagatcagggggattgtcaggtaaagtcaatgcatac
tctgataaaacctgctctgttgtcttagtgatcatgaagtaactctacga
caatatgcacatggatgcattattttcagataaaatgacagatattattt
tggatctgccaagaccaatccaacagttggctccagacatactatgtagc
attacacactcctccacaagatggaggtcaatttgatatgcccagctatt
gtattttccactctccaccccattgcagaggtgatatacctcaaagcctt
tgcaattattgttcttatgcagttaaacaagatatcaattaagagaggac
attctgcagttgcaactgggcctctgaagtatgaatgtgcaactttagaa
aaggcgcatagcaaatttcagcaacacacaaggaagaggcaatgtttgat
tttgtttcaaagttcaacagcttcaatcattttagcatggtagcttatcc
tgttggaaagagcttggattactttaagaaaggaaaggagagccttgaaa
ataaatgttactttgcacacagcaaataaagtatacggaggggagaggag
gatgtattactggaacaaattatgtttatgcattgctagattggtaAATG
GATGAGACTTAGTGATATTTTTGAATTATAGTACGTGCTATTACATATCC
ATAGACAAGAATTTGTATTAATCTTAAACAACACAATCTAAATTGCCACG
GTAGAGTTATAGTGTCTGTCATGTGTCTAAACAACTAGATTGTTACTGGT
GTGACTGACTGACAAATTCAAGCCAGCGTACTCTCATATGCATGCCAGCA
TGGATATGGTGCGACTAATAATGCCAATTTCTTTTCTGAGGCATGAAGCA
CAGATTTCATCCATCCATCATTCCACATTATTAAGTGAGTCAAAGGACAT
CATGTCAGAGAGCTCACTAATGTCATCTGAGTTATGCTGACTCAAACCTT
GCCTCCAGCAATCAACAATTGAGTTAACCAACCAGATGGGATACCCAACC
CATTGCATGTGATCCAATTTTCAACTTGAGTTCCAGCTTTTGCTGTTTCA
TTCATTTCATGAGCTAGCTTCCTCCCTTTTGATTTGAAATAATCTGTCAG
TGTAGCTAGAGCCCCATCATGGGCTTCTTGAGTATACCCTTTGTATCTGA
CAATTGAGAGGTCTCGGAGTCAAAAGGTACCAAGAGGTAAACATTATGGA
AACATCTGACAATTGTAGCTGTCTCTTCTGTTAGACGATCCGCGTAAGTA
GGCTTCTGCTGGTTTTCAGTAGAGGTAGCTTGTGTGTGTGTGTGTGGGGG
GGGGGGTTGGGATGGGATGGGATGGAACTCATTCTGGTCGGTGGGGGGCT
GCTGAGTTGCCTGGACAGGCTGCTAAGAAGGCTGCTGGATATTGAATGGA
CGTGGTTCCCAGGAGGCTGCTGGGTGGCCTGGGCAGGCTGTTGAGAAGCT
GATAGAGATACCAGGGGGCTGCTGGGTGACCTGGACAGGCTGTTGAGAAG
GTTGCTGGAGATTGAATGGGACCCGCTTCCCAGGGAGCTGTTGGGTGGCC
TGAATAGGCTGTTGAGAAAGCTGCTGAAGATTGAATGGGAACAGGTTGCC
AGGAGGCTGCTGGGTGGCTGGAGCAGGCTGTTGAGAAGGCTGCTGGGGAT
TGAAGGCGAGCAACTGGCCATGACACTACTGGGTTCCTTGTCACAATACA
CCGTATAGTCTTCAACATCCATGCTGCGAAACATATGCACAAATAAAACG
AAACCATCCTTTGTTTTTAAAACCCTAGTAGGCAGATGAGCCTGCTGGTT
CCAAAAATGCAATACATCAATGTGAAGAAGTGGATGTTGTTCAAAGTCCT
TGGTTGGAGCATCCATTTTAGATTGTTTCATGATTTGCATGTGTTTGCTA
GGTAAAAGATTGTTGTTGTCCGGATTCAGATCTAAAGTCAAAGTCTTGGT
AGTCTTTGCCTTCACTATCTGGATCAACAGGTGTGTTACTCTTTGACTTG
AATTGATGTTTTGATTTTGATGGCTCTTTTCGACTTGGATGGCCTTGGCA
TCCCATATATGGCTTCAAAGCATGATCTAATAAAATTCCTGAATAAAGTA
GGCTTAACAACCTGAAGATGAGGATAACTAAACCAAATCTCTTTTGGTGA
ATATGTCTCATAAAGACAAAGAGTCAGAAGTAGTGAAGAGTCAGAAGTAG
GTCTCCCAACACCAAGAAATCATCAATTTCTATACCACTCACTCTTGTTA
CTACTCCTTGTCTTATTAAGTTGACGGGATACTGCCCATGTAATGACATG
GTGGAAGCAACTTTCCATCCACCAACAGGGGGATGTGGCTCTGCGCAGTC
TTTTGTTTTATAGGAAGTCTTGCCTTGTGCAGGCATTGGTTTATGAGTTT
TGATAATATGATGAGAGGTGCATGAAAGAGGAATGATAAAAGCAATAGTG
AAACTCAGCGCTGCTATCATGCAACTCAAATCTGCACCAGAAAAGGAGCT
CTGCCAGTGAATGAGCCATGCCTGTAAATGAGCCGCACCAGTAAATGAGC
CATGCCAGAAAATGAGGTAGGCCGGAAAaacagaaatcaagtatacatat
tttttaaccaacaaagtaagtattattccgtgtcatccccacctcatccc
cgtctgtccctgcccatcccgatccatccccccagcatacctgcatgaca
acagcacatcacttgccggatcttgcgacgtcacttctcactcaccaaaa
aagttgacatacaccactgacccggatcctGCATGGCGAGCGATATAAGA
TTGGCCACCCAGCGCATCTCTCTACAATAGAGAGCCTATGGTACACTTAC
CAAGATAGTTCAGGTAGTGTTTGTTGCGTATGCCATTCTATTACATACCA
TGCATAAAATAATAATGTATGTAGATAGTACCATACGTAGGTAAGATTCT
GTGTTTTTGTGCATTATCAAGTTAAATAtccacaacatgagatttttcct
gggctgtaatcactcccatgttcaagtatataatgaccctcaatattgtg
gtaaaaaatgggatatATGGCTTCAAtctggccatcctcagaaataaaca
aacctgaagagcacaggtggcaACAGgaatcattttgagaagtcttcatt
acattttgatacacagcatttagtccacagatagaaatgcatagaattgt
cccataaaaaaacaaacagtcaatagttgatatatttaaaaacaaccatg
acacccgaagcctggcttgtaattcctcgacagaggacagaggttgctcg
ctgtcatcaagtccatgccaactttgctgaggcgttttgtgctgcactgc
agtgccactggcacccattccccctgtgttgctccgagaccaccccagct
actgcaaatcaacaacatcatccccccATGCAGTGTGATTGTACATAGGG
ATGCTTTTTTCTTCCCCCTTATTGAGGCCGCATCTCCTGTCACCATCTCT
GCCATTGCCACCGCTGTCCACGGAGAGGAACAGTCTTGAAGAGTCCCTCA
TTGCAAGTGGTCGCTTGCTGAAAAATACCATGCTCTCCTTCACATTTTCA
TGTCATTCAGAGATGGTATTGCATACAACCACCACCACAACTTCACCACG
GAGCATCTTGAGCCACTAACAGCCATGGATTTTTATAGATGGTGCAAGCA
TTGCATCTATGGCAATGCTGATGCCAACGAAGGTGTCTGTCCCTCGCTGA
TGCCAATGAAGCTGTCTGTCCATCAACGAGAGGGATGCCCTACACCAAGT
GATTTTTGGGGCCATTGACACAAGTTATGATTCCTTTtcaaatgatgggg
ctttggcaggagtaccataatgtggtgaatcctgccaagaatgagtccat
ttttggataagaggccctagatgatccaattcaagtcaaggagaggttga
gccatctccttggagatactttgcattatactgattttaatctgctgggg
cttgctagaacctacagcatcaggaagatggtagtcatagttttcagagg
cagtgactgctcaaaggtatgtatttttctatttcttttttattattgtt
caattcaaattaccatgttactaaccaaaaacatgagttttgtttcatca
tttagaatgatacagactaaaggggccattggaagaatagcagccaccag
caggagtatgcagatacagatatttcccatgttgaagtggttgcatcagc
cttgtgtaaagggtgggacaattgcttatgagattgatccattgtcaggg
gtcagtgacagttggatcctcaattatgttgttactaacatggttcatca
tgaccttccttgtgaagtgtgtattgtttttggttgtgctgtcctcttca
agggttttgacaggataggagacgatgctattcccattcccgtgagggag
tcaatgatgtaagtctatcatgacttcggtgcccacaatattcaagagga
tggatgcaatccaatcaagaggaggccattaattgtgacgggatacgaca
ccgaggtaatgattgatctgatcgaagatggaggtgatgatgatagatga
ggagggatggtcaatggtgatggggatcgtctcagggcggccatggtttg
taaccaagaggtgaatatcctgtcctcccagactctgcacttgcgccatg
aactttgcaatgcttggacagagggagattgccaattaaccattgtggac
aggaaactggcttgactgagcactaatgttacttgtctttctaacaggcc
AGAAAGCTCAGTTACAAGAGGAGACAGTTAGGCAATGAGCAAGGTGGAGG
CTAGTCAATCTTATTGCACTCTACCACCAAATGCACTGCTGCCCCAACTG
TGGAAGGATGCCCTGTGTTAGGATGGGAGCCAGGAACTTTCCAGCAGGAG
CTAGAATGGCTGGATAAGCAAAAGGGCTTAAATGTTGATGGGAGCATCAA
GGATACAAATGCATGATCCTATTTTAAATTTCTATTTACTTATCACACCA
TCAACTTCAACAttcatctaccaaatcatcatgctaccattaagcatgct
aacatgcttcttcttcttcaacttgatgttcatattgcttttctgtgatg
ttattgatttttaaaatcttcattggcttttgctgctattatctttcttc
tattagtaaacattctttctgaatatatcccacaaggaaagcaaggtact
ctgcttttgcctgctattcaatccagttttcaaatcttccccaagaggct
gacttgcattatgatcattccattgagggtattctctgatgggagtctgg
tctaacatacacaaaaaaagcaatctctgcctcaataattttattatcat
ttgcaccaatgagcccagttacttctaattctaaagccctcttgtgtttt
ttcatgttgcttatgaacctatcttttgggataaatccattccaatgatt
ttttctggttttataaggcggagcagaagatttatccctagacagtctga
gaagaattgctttagctgtgtttgtcttatgtggctcaattttggtttga
tattgaagtcagatggttgtggtttcacaatttgctggactgtttcaggc
ttttttattgtaggatcaagcctcttagccatcgaaatgttcaatcaagt
caggctgtatcccatcagttccatctgtgatgcatcttcttcttctttga
aatcattgatatccccatcatctaaccccaaacctcctctcatcattgct
attctctattctcatcctcctcttgatctgaatgattgtcaaggttgtta
cattcttcatctttgtcacttctactgatactgtcatcagcaccattgat
tttaaaaacaaaaaacacactcaggttttgtggtgctattttgctgcaaa
taaagtggttagggttaggagcttgcatgttacaccatgaacaacgatga
tactggtggctcttgcctttattttgttcgaggaggtggtgactggggat
aacaaatatagattggacaccgcaatgtctgtatttgcaatgcagcattt
ctatcaccataatcatgggtctgcttatgcaagggttgttgaggtgtcaa
ccacggatgactagaatgataaattagTTTATCATTTTTCCAATCTCCCT
TTCCCATAAAAATAATGTTGTAATTTATAATCGTTGAACTATTTGCTCTC
TTTTTCATCAAAgcattcctcaatgtttgaccagggagcttcatgtgcac
atcaatcgaccactttggcactaacttttgtgatggctccttagctgcac
cgttggcaatccctccctttataccatccaattctcccacttttccctca
ttcctgtttttattgatttgtttattcctacatcaatgagcttaacataa
ataagtgcaacccataggtatatgaataacatcaatttgaagcaactgga
tcctatttatgatgTTTTCCACCATACAAATGTGATTTTGATTTTGAATT
AG
>scaffold499|size95582
CCATGTTGTCTTCTGATGATACTATACCTTTGGGAGAACACCTGATGCCA
ACCGgttctgttagtattgaaaagctgtgtcaggctgaaattgaatagtg
ttgtgttagaagagagggttcgattgaatgaatgtgagttctgtttacac
ttgtcacgagatagtggacccatgttgtttccgtcacaatgatttttttt
gtggatgctgcatagaaatccctcatctagtagaacttactggactaggc
ccaacaaagtatctttgatgtacagactcgtgattatggaagtttcagtc
atgaactaccggtatgccacccgtacactctgggggtaattttgtgtaaa
aacttagcgtgataaacgaaaatacggcttaagtaatgtataaaaaatcc
ggtaacccacccgtacactattgaaattccggtaacctccccgtacactc
tgacgttttgtgagtataccgggaggttaccggtgtttttcgtttgcagt
gatagcacacaagtgggtgaagaatatgaccttaaggtggtttagtatac
aagcaggcagatgggtcacctttggacttaagccaacaagtcgtcaagta
tagcaaattgtttgatgctatttttgaaattcatgaatgcagagtgacaa
tgatcaccctgaggtagagacactctacaaaagagtcactacaaaatatg
gaaagaacattgcttgatgggtgtctgaaatatgccataagtaccgtccc
atttgcatcagagggaagacaaggaaaaaggcaaagggaggacatcaacc
actACTCACATGAGAGATGAATGTCCTTGCACAAAGCCGGAAGGATTGAT
TGAGTATATCCTAGTATACTGAGACCATGGACCCTAACATGAATTGCACT
CATAATGCAGTGGCAGTGAAATTGATCAACATATTTTGTATTTTTGGACC
TCATTTGATCTTTCAAGCTGACATTGGAAAAGAATTCAGTTATGGAGCTG
GTAAATTGAGGCAgttctgctacgtgatgtggatactaccaagacagatg
gtaggaatttgacacttgttgttgttaggattgtccaaaagaaagacaaa
agttgcccaatgtattgtttagcatacaaggtgggagttcttgatacact
gtatcatccaagttacatttcggcaatttctacatctaatgcagttctgg
cattagaaaatgtgtgcgaccaatggactggattgccaaggataaaagaa
ctgatggcagcagcttccacattgatggtagcagtggacaaggaaaacat
ctcagatgtgaggggaaaagtggtgcttgtcgcacagggcgatgtgcatg
tttcaaagccgggttgaaattcaattcaaaatgtcacggagggatcaata
agaactgtgtgaagaaggactagaacaTTtttaacttaatatattatttc
ctctttttgtagcgttcttgcagtgttagtggaataagtgtacagagtta
catattgttttcacttattccaatgtgtgtgAAAGTGGCAAgtgtcctgt
aaacaaagatgcaatctagctgaacacatgtcatcagactactaaatgca
acaatcttcctagaacagcacatgatctcagtctacatctgcaaaggcgt
tctgagggaggttgctgcaagtagaggtcttcaacagtggcagctgattg
ctaattaaattaatgtgtgagttacataaaaaaggtgcatcattcaattg
aacagtcagaggatgaagtcgtcacaatcgatgcgttacagcaattatct
taaaatgatcttaagtgattatcataacatggtggtgaaacaacatacga
tgatggtaacatgaaaatattgcaagtaacaaaaaacaataaaacaatac
aaaacagccgcaagcattataattgattgggaggacgcaatcaattgtaa
gggtgagattggtcaaatggggtgtgataaatcaattgtaggggtgtgat
cgattagaatgcaatcaatgggcaggtttcaatgaagcctaatggggcga
tcgattgtaaaggtgtaatcagaagggtgtggttgatcctacggccaaga
ttggtcaacagggtcaaattgacctgctgggatccaaatttagtggtccg
attgattgcaggggtgtgatcgatcgtaatgattgatcgtatcagtgcaa
tcaattgttagagttagtttggtcaaatgggatgggatcgattggctgct
attgatcgcaggatcataggggtgtgcccgatcacaatcatatgacatca
attgtaggagataaatggtgtgtgattagcccaatggggtgaaaggcagt
gtgattacacaaatgatgttgagcttttcacggaaggatatggaggtccc
atgtattagaattgaagtaaaatattcaacttgtctcttgtctgacattg
ggcaacaagatatatttaagcttccttggaaacagtaccatagccatcta
catagcaccagtgtcagtatggggacacaaacattttccccattctggca
ccagtgccagaacagggactaGTGTTGAAACGAGGGTTAAGGTGCTTCAA
GGGTCATTGTCAAGTGCTGGCACTGGGCTTTTGGCACGACCCAGAGCCAG
CGTCAAGTGCCAACTCTGgaagaaacatgaaatattattttttgcaagct
atatttacacatgttacatacataatattattacaatggagtcacacata
cattcaatcatggaatatctctcaacgacattgataggtaattcctatat
taattattgcatgttttattcaaaattgattcattgtttgcatgaagaat
aaatagttaagaataatagaggctaatacatttttaggcgtccctctttg
taccttttggtggatatttgcatgggtgccagttgggtgccagttgggtg
acaggggggttacagtggggcgacagtgggttgacagggggttgacagtg
gggcgatggtggggcaacaatggggttacagtAATTTCAGTCATGAAACA
GTTAGCATTAATATTGTACAAACACCATGCTTTTTGTCCATCAACACCCT
CCTGCAACATCCCAGACCAATCTGGTTGTTCCACGGAACATGCTTAACAT
GGCATCCCAAAAAGCCTCCAAAAGTGAATCCACAAGTGCCAAGATGGAGA
GTACAACTGCCTCAAAGTCCACACCATCTGGCAGATCAAACAAACCCAGT
ACTGGTTTGACCCATCCGCTCTAAAGCTGGACCATTTCGCTAATAAAACA
AACCCACTACTCCTTCAACCCGCTCAACTCTCCTTGatgctggacccaat
ctccacgcacactccgcacatgacatgctctacacacatgcatattctac
agtccggacatgcttgacatgacacgccggacatgctcaacacaacaccc
cggacatgctcaacacggcagggcagacatgctcaccatgctggacatgc
tcgacacgccggacatcctcgacactctggacatccttgacacgacggac
acgtggatagaccagacatggtgcatctgcttgaaccctcagttgggtga
cagtggggcaacagtggggcaaccggaacaaaatgatttctgagttttaa
aagtaattcattcttccacctgcattgactataacctctaataaatggaa
aattatttaagtttttattgaattagttttgattatttttgtaacacctt
ataacaagtaaaggtaccatataagatgatatttgaaccacgaatcaaca
cgaattctatgaaacctcaatctcatgacatgcccaatttttcgacctat
atcatgtatgtgtgttagtgtctagcatagtcttcatgatactacctcat
gaacatgaataatctACTCATGGAGTGAATTTTGATTTTACTTTACATCG
GGGGCTTTTGGTGGGCGTGCATAGTATTTTGGACAAAGTGCACACTCACA
ATAATTCTGACGCCCACTAAGATATTTTGTTCTGTTTTATGTCGAGCGTT
TTATATTATTACGCTGCCATTTTCATTTTTTTCACAACCACCAACCACAA
ACATCATCCCTCACAACCAAGAGTTGATAGTCAAGCTGGGGTGGACATTG
ATGAAGTAGGACAgcattgtaggcagagaagggactccaatcggagtgct
ttccccctttgctcgtccaccCCATTGGTGtacccatgtcagcatcgttg
aaactgcaactatggaccatctggcctccatttagttgaccatttgggca
tcaaaactcggttcgttgccttgtcgatgctacaagccttgacatttcag
caaggagcgtcaatgctccatcttccattgcgtcgtcgatgctatgtgct
ccgatgtttaaatgagcatcaatctgcccagtcgatggtcactttacctc
tttttggtatgacataattaaatattcttttgctgcgtgaagggtGGTTT
CACTCCTTGTAAGTAGCCTCTGCTCACTTTCGTGTTCTAGTACTGTGCGC
CTTGAATACTCCTGCATTCGACATCCTGTTATGTACTGTGCTCCAAGATG
CTTCGGCCTGTCTATTGCTGCCATCAAGGTATTTTTTCATGAAGTCAACT
TGTACCGCATCAATCATCTTCTGCACAAGTGGTGCCATCCACTCACTTTT
CTTTTCAACTCAAACCCCCTTTTCTCTAGCTTCTAACTCTACAATCCGCA
TCATGGCCTTCATCTTTAGAAACTAAGTTCCCTGAATTACTGTTGCAATG
GGCAACAATCTTGCTATTCAAATCGACAAAAGGTGGTCAGTTTTCTGTTT
TGTTTCCAATGAACCAATTTTGTATGAGTTGTGTGCAAGTCATAGGAGGA
AACTCCCAATCTTCTGGCAGTGGAGTCAACATGCCATGGTGGCATCCCAT
AGTGAGTTTTCTCTTCTTGACTGAATTGATTGCATGTTCTCTTTTTCAAT
TATGTTGTAGTTGTTTTTCTTCCTCGGTGAAAAATTGCTTGTTCTCTTCG
TGAATCCTTTCTGGCTCATTTTCCTCTTAGCAGTCATCTTCTTCATCAAT
TACTAAAACAGTTCAAAAATTGGTTGCCACTTGCTGATCTGCCATCCTCC
TGACTTGATTAACATTTGACAACATGGTTCTCACCATTTCCCCAACTGCA
TCAATACGGGATGTCACTGTGTGAGTATTGAACTCAGACAAAGCAAAGCC
TCTTTTCTCCATTTCATCCTTTATCTCATTCAACACCCCTTCCTTCAAGC
TGTCAATTTTTAATTTCAATTCCCTCAATTTGGTGAGTTGAATTACATGG
GGAGGGATACCGGTGAATGATGGAGTGTACGAAGTTTTGGTCCAAGGGTA
TGCCCTGGTCGCAAAACTCTTGAAATCATCTGGTATTTCTTTGAATGGGA
GGGAATTGCGCAAGATACAGTTTGGATGGAAGTTTGTCTTGAGATGATTG
TAGTGATATACAAATAGATACAAAACAGTTCCATGCTAATTGCTAACTCG
AATCAGTTGTGTACCCAGGTAGTCGCCCTTTTTTAGCCATTGTTTGATTG
TTCTCTCTTCTCCAGCCTCTCCTCTTCTGATTGTAAAGATGAGAAATCAA
AATATGTACGGCTGATTGCAAATTTATACTAGTCCGTCTCAAGGCCACTA
GCACACCGTCTGACATATTGATCTCGTGCATTTTCATGGAAAAGATATTT
ATCTTTAACACCACCTAGTGACCACCCTGCTCTTAAACACAACAAAACAA
TAGGAAGAGAAACAGCACATCCTCCGGCAACCCATGATGCAACTCCTTTA
CGTGCTGAATGACTTCCAAACTCACTTGGGTCGTATTGATTCAACTCTCC
ATCCATCTCATTTAGAAGCCTTGAAAAACGAGTAGAGTATTGGttatatt
gatttgaaccctcaaataatggtgtgtcacctctgaaaatatctgggtag
caaaataaatacagcgcaaaagccagtacagggcaaatccacggtttctt
tgggtttgcataaacatgtcaaggaccaaattcatctccggtttggtttc
cttttgTTTTTGCAAATTCGAAAACCAATACATCCTCTCTGAATGAGATG
TGATTGACCTTTGCTCCAACACAGTTTTCTGCTCGCTTCATCAGGCACCA
ATCCAAAAGAAAAAATAGATGACAAAACACATCATCTTTCTCTGGACTAA
AGAAAAATCCTTTTCCGATCTTTTCATAAACATCCATTGGCATGGGGCGC
TTTCCTCCTGTCAGTTTTAGCCCAAGGTTCTGCTTTGCTGCCTGTGTTGA
ATGCTTCATCCCTCCCATAAATTTGTTCATGTTTGCGACATAATCAGCAG
ACCTCTTTAACCCTGCCAACTTGTAGAGATATGAAATTGAACTTCTGATC
GCAGAAAATGTGGAAAACGATTGATAGATGTAAAGAAAGACTTTCCCGGT
GGCTTCATCcaccatatcatcagtaatttcctcctcacttccaatcacct
ccagataattctcagctacctttcgatccactttgacacggtttgttttg
gtcctcataaatgatcaaacaatttcataagtaatagctccattgccatc
aagtttgattggtgagtgatgatgtaagccattgcgagctggctgaacat
ttttaagtgcgtcaagcatatacgcacgaacattgctgcgatttcctttc
ttctctcctgaggaagctgcaactgatttgtccatgttgtcaagacgttg
gagctcttcttggtggtctccagcaatgcactcaggataattgtccaaga
gaaagaaggcaaacaataccaacttctcctggtatgtatgtgccgaactc
tcagaaacaaatcccttctcaacattctctgctgtaacccgggcatcagc
tgcCGTAGGAGTGGTGGTGGAAGAGATACcagcagctgccgcagcagcag
ctgctgttgctgcaaatgcggcagctgcaCCTGTTGTTTCAATTGCATTG
TTGAGAAGATGAGTGCCTGTTGCATAAGAAACACACCCAAAAGTGGTAGC
CAATTCCAATACTTTTGATGCAATGTTGAGCTTCATGTTtgatgattgat
gatgcagagagatgcagagtgatgagcaagtatgacgatgaatgacgatc
tgatgagatagatgatgcaaagagattagatgtgacgatcatagtgatga
tcgatgagcaattatgacgatgaatgacaatctgacaagatagatgatga
tgggaagagatgagatgtgaagaGAGAAACGTTCTGTTTATGCTGTTGGT
GGAGGAAGTTTTGGTGTCTTTGTCGGTTGTCTTAGTCTCGGCCGAGGATG
TTGTTGAGTTTGTTAGTGACTATTCGTGTCTGGTAATGACACTACATCAT
TCTCACAAGTTCGAGCCCCATGTCAAGTGACATATTGCACAccttccacc
cctccatctccattgcacccatccatcgaacgtcgtccatccaACAGCAC
CTATAAAACCATACTTCGCCCTCCACGCCCTCCAAACCGACGAAGAAACC
ACTCAACAATCCACCACTGCCGAAGAAACACACAAAAGTACGGCCTCGAA
GCCGGCCTCTTCCAATCCCTCCAATCCCAAGACAGCGAATCAGCCAAATC
CCTCTTGGCCAAATATGGCATCGCCTACCTTGCCACCTCCATTCAACTTG
CAATACTTTCCTTCGCGCTGTGTTATGTGTTGGTCAATCGGGGTGTTGAC
GTGGGCGCCTTGCTGAGTCTTATTTGATTTCCGCCGTTGGTGCTATTGAC
GGTGGTGGCGAAGTTGACAGGGAAGGAGGTCAAGGAGGGGGGTGAGAGAG
AATAGAGTTGGATATTGGAGGGTTAATTTGTAAAAGGACGAAAGTTTAAA
AGCAATGACGAATGTAGCAAGGTTTTGTGGGAATTTTTAGACTGCTTAAT
CGGAATTGGGACAAGATGCCTTTCTTGGTGTGGTGCAGATGATCTGGAAT
TGTTTGTTGACAAGAAAGGGGCGACGTTCGTACTTATTAAATTGTGCCAG
AGACAAACTGTCATTGTATTAGCAAATTAACTGACATTTAATTGTTATTC
TCTTTCCATCTTTATCCACATCGTACTGTGTCAAAAGCCACTACTTGGGA
ATAGTATCTTACTAATTCATATAGTCAAAAATAGAATCATCCTCCAAGCT
GCATCTTTTTCTGCCACTAACCAAAGGCTCTCTCTTGAACTGACAAATTT
AATATTTGCCAATATCGTGTGGTTCTTGTAGCCTCGTTCTCCCATGTAAT
ATGATTGTAGGCAGGTTGAGCTTTTGAATGGGAGGCAGAATTTGTTGCTT
TTCCTTGGTGATACATTGAATTTCTTTTGGTGTTCTTtgattagagttat
gggctgttatgggtaagcaatttaagatcgtgttttatagagtaaccaaa
aacatcagaaaatgataatcgtggctgtgaatctgacgtcaggtactaaa
acaatagcaacagtcagaaacgacggtcaccaaaaatatttagcaaccaa
acaaatagtagcagtggctgaaaccagcaacttcctggaaaacctgtttt
ttggcaataaaatgtatccaagtaacgccaagtggtctttttttctcgaa
cggagaaaaaatactccgtccgaccctcacgtcatgcgggaatgaacaga
gaatccacaagtatcCTTGATAGACTtagggacgagtggcctggcacatg
cctgtgtcacaccctctttccccaggtccattgcgggcatcgcctaaacg
acccagttacgggttcttgaccccacgaagtacccacagaggtcagcccc
ttgtctggccctccccctcaccacctggtgactgatgtgtcacttctcac
ctcacgaactcgtaggtcccatcatcccgtggaatatcacccacgggatg
cctcctcacaatctcccacagtgatcaatctttcaattgatccccttcct
tcggtttcaacctccgaaaattttcttcgccatgtctctcgccgccgctg
cttccaccatcggtcagtgcacatcgtgcgctctcgttcgtgttgttttt
gtctgttttcgagttcgaggggctgcgctctgccccctctcgctcgcagg
catcgtcgacgctgcagcgccagcgctgtcgccattgccttcctcgaggc
ttcgcatggaggggatgcgctctgccccctctcgtttgcgactcgtcacc
gtcttcgacggtgcgtcgcctgcctccttgtcatttttgattgttgagtt
aagggcttttgacggagatacggcgctctgcctcctctcgtccacagccc
accgccgccgaaagcggagcgttcgtccctaacgcccctgtgttcctcgg
cctcacgcccagatcccgactaacggtgtcagttttgcggtcgggctgcc
gacccctgtcctgtttttcttgcagtgggaggatatttgcctcgccccct
gcctgattcgttgtttgttgtacgtcgtatggctcgagtgtcgggggatg
tggttggtgccaacagagcctcggctcggtaccacccgtctccttttcac
gttgattgttgtgtcggttgctgccctcccccccggagttcctcctgggg
gtgttctttgctttacagtcccctctctgcacctcgtcctcgctccctct
gcgtgccgacgccttcggagactgcgctctgcgtctccttggcaatcaag
gaacactctgttccctccgggatgtctcccgacactcctcgcctatctcg
gcccctcgcgatctcactcacgcacctctctctcctccagcttctctagg
agccacgtgctatggcaccaccacgaagtacatcacggactttcgtgatc
cctctcccaccgccactgtggcggccaccgcctacgttggcgctacctac
aagcagcgcctcggcaccctccaagactccactatcttcccgggcgtcca
cgccttcaacgacaaaagacacatcaagcccatcttcttccccaaggttg
ttcaaacacctgggcctcccgactccgaggacagcgagcaagacctcctc
ctcgtccatgggtcgaacgacccttcttcgttccgccctgaactccttcc
cctcgatgtggccaaggtcgcccttgtcctcatcaagtccacggactctg
tccctgaccttttccgcctcggacccaacaagaactgcatcccgttcacc
cacgcggatgtctctactgtctctccggggttggcagctgtcctgccctc
ccaaacagagtctttcctcctgctcgccctccctgtctcgattcccatcc
tctttggagcggattcgacagtccgtggacccgtcaacgagggccacgtt
gactgcttcgagaacaatctcgagggcagcagctggtggctcgaccacat
catcctgtggtccctccccgttcaggccgctgtcgttgccgacaagatcg
ccctccggggaaagaagattctccccacgctccgcggccctgtcttcacc
gacgccgtattcctctcctctcaaggggttaccactgacctcgaagagga
aatctccctcgcctactcttccctcaaggccctggttggggctgttgatc
tcctcaacaaaccccctctccaggtagtcactaccgctgcctccaagagc
gccaccggaaaagcccgctcccgggcctccgacggatccgtctcctccac
agagggcgacgacaacacgttctccgctcgtgaataccgccgagcccgtt
tcctcctcgccagcccggtcctcgacaaggccggcaaattccacgcccct
accctcactcctcaaggggcggcgatctttgacatcaaggacaccaagat
ggccaactccgccatgtccaacatcttcacgtccatgatggaccggttct
ctcttcacaaccacttcatctggcgctatttggaccaaggtcgggtcgac
cccctcacctgcgcccttctcactcatagcgagttcgagtacctccccct
cgctaacatcgacgccccgttcaccgacgggcgcaagttccggtacctct
tcctggtacccgactccaagtccctcgccctcgaacgcgagtccaacctt
ggctcccgctctcacgaagaaatgctgggcgaacgctcctccaacctctc
caagttggacaagaagatccgccacgggcacaacgtgttctctccccaag
cctttgcggcctggatggccaactgcgccgggtaccaagcctccgtctat
gccaactcttggctaggctccgacacggccccctacaacccagagaacac
ctttctcttccgcaccttccaccaatttgcggatctcgttacctacggga
aggctcgtcagtttttcaaactgtacaccggcagccccacccgcatcctc
ctctggctcacttcggtcgtcgaccaagtgaccatcctcgtcacctctgg
ggtctccgaccccatgaatgtcaacaagatcctccgaggccagtacgcgt
cgatccctaccgacaagtactacgaggccatcgacctggtcaatgacacc
acggacaagttccagaagatcatctctggcaccgacagtgcccccacctg
tctcctcgtaactaattacgagcatgaccaagcccagaaggtctccccca
aggcaccccggaagtctcctcccgagctcacttactctgcacccccggac
ccgaaaaaggcccgcgtcaatcgtggccaaggcgatttcttcctctggtc
caaagagggtaagatgccccaccctcctgaggctgacaagaccaaacgcg
tctgcctcatgcacgcgcggaagggcctcacctgctccaacccacgttgc
cccatggttcactctcctccctcggagtggcctaagtccaccctcgatgc
ttggatcaaggtcatccgggacacggatggcctccttttcaacgatgaca
ccgtccctcatgacattgtcgtcaagaccctaaaaattgcgtaagaatta
ctaatttattagtctaaccttttagcttgttttagtttaccctatctagt
cttacttatacgcttactagtaatagtccgcttccacaccaacgttggtc
cttaggatccaacgatcttcgtcctcccagtcggttcacgccgcggttgg
gcgacacaccggtgcagcacccacctacctttacctcaccacggcccgtc
acctatgccactctccccacgcctcgactcaagtcacctcggcgggacct
cccggcgcctcgcacacccaccacagcgccgccctcacgccgctgccacc
aacccctcttccgcggcaacctaccttgtctgcctctgccacccgtcgac
acctcgacgaattcaacaagaagtacctcggcctcgccgactttgactca
actgccgcctccctcggtgagcaattctactcgaggcttactgcctcccg
cgacgacattcctccgagagagtccctggacctctactctcccttcccgg
accacactcctccgtaccgcctttggccgcccggactccaaccactcgct
tacccaagaggcttcattcgagacctgcctcctccctctcctccaatctg
gtttcgtcgatgtcaccaccacaatagccctattggccactcaccctttg
gtcctccacctcgctatctcctacaactctctccgccagtacgactttcg
ctggatacggagtcctgaccctacctgggccacccagacatgcatcccgg
ctaccaagcagtatgccatgctagcctgtctcttccattatcagctggac
acatcgtccctctttcgttacctcggtaacaattacaccggagcgcaccg
cgacgtccactccactctcactacactacataagtttaacataaataagg
aacttatttgtaaatacgctcgcgtaatgcttactggttgccctaaccac
ttcgtagccgagtcctctcgggccaacgcccttttacactggcgcctccg
caaccacccttctattgacaagaagctcccccaggtgcaagccaccatga
ataaggaagaccgaaacaacttcgtcattcctctacctcattggatagca
cggttcacccctcacctgttcttcacccctcaacacatcctggagaaacc
gggaaaaaaagaccgccagatcttcgatgcctcccggcgctacacgccat
ggtctactcccatcaacatgatgacctccacccctttggggtcggaagaa
ccctgcctcttcggcaccaccaaagatgaaatcctcacacgcatctacac
tctacgggcagactccccgaacctcgacatcatctctcacgcgaatgatg
tcaagtccgcctttcgccaaatcaagttgcatccggacatcctgggcgca
ttctcctacatcatagcggatcaactcttcgtctcctgcggccaaccctt
cggcgctgacttctgcccagccaactgggaaatagtccgccaagtcctcg
aactcctcgctaccgccctgttcgacgacaacaccctctgcactaagcac
cgcaagtacctcgaccgcttgcaatgggaccgatctctggggacgaccga
atgtccagcattcacccgggcgatgcgggacccaaacctcccgtctccac
gcacctccctaggcacccttgcccccactcctcactcagtctacgtcgat
gatggtatttatgttgatctcttcgataaaaaccgcatcgagcgagctgc
agcggccagtatcgaggccatcttcatcctcctcggcccttccgccttgg
atctcagacaggaccccatttccttcgataaactcgaggagatgaccatt
gctcctatcaaccgcatcctgggccacgccgtcgacacgcgtcgcctgac
tgtggatacaccagcagacttcctggacccctccgggaaaaactatcctc
ctcctggggacctcatcggcgcagcttcacagtcctcgaggccgaaaccc
tcgcaggtcaactgggacatgccagctttaccgccccatggctcaaacac
atcatgcctcaggtgtaccaatctctggcctcagcgttgcggatcaaccg
agccaacctcatctctacaagccagagtttccgttttgctttgaaacaga
tcaagcaagcgccctcgctccctcccctccaagcaagtcggctcgctacc
ttctatcaggcagagtccgcccgcgccctgcaccactccaccacacggca
cttcatcaatcgcactctgcgggcagaactcggtctcatccgtgacgcgc
tcaacgatatgacgatacccacctcctcccccatcagccacctcattgac
cgcacgcccctcggcacggcattcagtgactctagcctgctggcagccgg
gggttactctagtgacctcaaattctggtggttcctcgagtggccagctt
ctgtcaggagccgcaccctaaagtacttaaaaaataacagtacaggtaac
ctcatagacataaatgttcttgagtacgctgcaataataataaccttttt
ggctagttattactccatcactcttcgcccgcctgacctcggtgccgacc
cccatcctgtggtcctcatccgcacggacaactcatccagcgaagcttgg
gcccagaaaggctcccgctctcattcgctgggcgcgcctcggccgcctac
aagccgccctcctgatgcggaacccagtgggcctccgcacctcccacatc
tcgacctcggagaacgccgtcgcggatactttatcccgctttctccaata
taaacgaacttctcacctcgctccctacactcctccagacccaaaaggag
ctcattggctgtcgtcaattccacccgagtgcagagctcatctcatgcat
tatggatgctctattgcagggcgtctgcatctatcccatcgcgctaaaca
agcggttactgatggaacccggaagaatcacttcctctcctggtgctctc
gcatagggctccccgacccctgctgcccttcctccaccctccaggctcag
aacttcatcctggcctgctacgtggtgtcgctcatccgggtgaaacaata
aaaggcgacggtttcttcatccgccactccaccctcatggggtacgccgc
agccactcggtgccacactgaccgccgactcccctcacctcgcctcgggt
tccaatcgactacgccgccctcatgaccgacgcagttcgcagcacgaacg
cgccccaaaccgacgcgaaatgatacacgaccccatgatgacagacatca
ttggtcgcgctcaatcagctgctccgacagcctcacggccgctctctgcg
actggatcttccttggccggtacaccgctgccgcgaagagcgaatggtgc
aatgaccaccacaccacatactccaggattgaagaccctctctggtcggg
cccgacgcggtctcttttatcgccgaagacctttccttctatgacaatga
tggcatacgactccacaacgtatccactctgtcactcgaccaggtgagtt
atagcaccattctccatcgccgtcaaaagaacaacgacaactaccaaacc
atcacctatggtaagtgcatttcgaacaccgccctgtgtccggtggcagc
catgcttcgcattgcccaacgcgccctacgacttgacctcccggccctac
gcccggtcgccgcccacgccacggcaagcccacatcccgtaggcaaatca
ccagccaagccgtgaccagcttcctccgccggtggcccaacaggtctaca
aactaccttctaccagccctcagctcaagctttggagccctcactctatc
cgcgccaccgctgctaacctcctacaccgggcgcgattctccgactcctt
catcaagaatcgcctccgttgaagagcgactccttcctcatgtatcttcg
gaatacattttacactgcagatcagcactccaaggcgctcagccttgaca
taactcctcctactcttgctgatctgcggccattgagcctcacgaggatg
ttcttactgcaatagcagcttaaagttaaaagccctctcttacccggatt
tactatcatcccatgcgaaatctctttgctcctctcCTTTTTCTTTTTTC
TTTTCTTTCTTctgctcctctctcatgggcactttctcctgggttctacc
taccccgtcgcatttgtggcattgtatcactctcgccatgctcacacatg
actctcgccaaccctcccacagtggagcactcatgggcactagcgacgag
ctaggctagggtatagtaggttatggctgggtacccttcgttaggtccta
gtactcataacccagttttttagggacattgttccactaccagcgctacc
tctatcactagagtattttactagctgttagttgtctagtccctatctac
ctactcacccctacccacacaggaacgtacacactagcgaggaccaaggc
gccccgtggttattctgctcgcagaataTCCTTGATAGACTtagggacga
gtggcctggcacatgcctgtgtcacaccctctttccccaggtccgttgcg
gggcatcgccctaaacgacccagttacgggttcttgaccccacgaagtac
ccacagaggtcagccccttgtctggccctccccctcaccacctggtgact
gatgtgtcacttctcacctcacgaactcgtagagtcccatcatcccgtgg
aatatcacccacgggatgcctcctcacaatctcccacagtgatcaatctt
tcaattgatccccttccttcggtttcaacctccgaaaatttttcccaccc
accgtcccctctgtgccgcctcactagcgacgagctaggctagggtatag
taggttatggctgggtacccttcgttaggtcctagtactcataacccagt
tttttagggacattgttccactaccagcgctacctctatcactagagtat
tttactagctgttagttgtctagtccctatctacctactcacccctaccc
acacaggaacgcactccactagcgaggaccaaggcgcaagtggttattct
gctcgcagaatacctggtttcggtgaaaccgagtgacaccaagtgaaacc
aagtgacttgaaagtgacaccgagtgaaaccgagtgaaaccaagtgaggt
caaagtgtaaccgagtgacaccaagtaacaccgagtgacaccaagtgacg
ccaagtgacataacaccaagtccgagtgaaaccgagtgacaccaagtgCG
TCCTCTTTAACGGTTTATTAATTGTAGCCTACCTGTTACATGTGGCGTTC
ttctctaaataattcaaatttagacgaaacgtgtgacaccaagtgacacc
gagtgacaccaagtgaaaccgagtgacaccaagtgaaaccgagtgacacc
aagtgaaaccgagtgaaaccgagtgacaccaagtgacgtgacaccgagtc
caagtgacaccaagtgaaaccgagtgacaccaagtgaaacggagtgacac
caagtgaaaccgagtgacaccatgtgaaaccgagtcacaccaagtgaaac
cgagtgacgcgaagtgaaaccacgtcactcggttacgcgaacaagtaagg
cgaagtcggagaaacggactagtgttgaaatttttcttatcccgaagtac
ccgagcgtgacacagggtcacacggagtccgtggttttccaggaagttgC
AGTCTAAGTTACATCAGAATCTTGGTTCCTATAAATTCTCCTAAAATTCA
CAACATAGAGAAAGTCTAACAATGTTGGGACCGGACGTGGCACCGTCCCA
GTGCGTGGGACGTGTCGAAGTAAAAcagatcacccgaacagtatgacctg
tgagaccgatcacggttaggtttatgactaaaacatatagcggaattata
aaggtaattcatcatagaatcgttctgatttgacgactggtaataaTTAC
TTTATCCCATGATGCAAAAACATTAAAATCAATTGCCACATGGAGGAGCT
GTATCATTCCCTCGCTCTTCATCTAGATGGTTATTCCCTTACTCTTTAGA
AATGAGATCGTCATTAGTTTCGCCTTCATAGTTGCAGTTAGTCCCATCTT
CCTCACAACGCCTTCTGTTCTTTGAATTGCGATTCGGCTCGTAGTTCCTA
TTGCCATAATTCTTGTTGTTGGGGTCAGCAGAGTTGTTGTTACGGTTCTT
CGCCTGGTTGCGCTTCCTGGATGCTTCGCGATCTTCTTCAGCTTGTGAGC
GATTGGGGTTAGTATAGGAGCGACGCTTATCACGTTGTCCAGCTCTTTTT
TGGGAGGCGGAATCCTTTCTATTGCCATTCTTGTTGTTGCGATTCACATC
TCTGTTGCTTCTATCACGAGAGATCTGCATACGCGAACAGCACAACATTC
CGTTTATCCGATCAAAAGTGACAAAAAGGAAACACATCAGATTATTGGAT
TACACATACCATGACCTCCTTGCCAAATGAAGCCAAATCGTCATAATTGT
AATCATCATTATAATCGTCAGTGTCTGCACTGTAGTTGCAGTTTTCACCA
TAATCCTCGCAGTCCCTCCTATTGCTGCGATTACGATCCTGCTGAAACTA
CAAGTACCAGAAGACAAGGCGATTTGTTATGGCTACAATCTGCATGCTGA
TGAATTTGATAAGATCAATGGCTACTCACACTGCGATTTTTCTTGGGGTT
ATCTCTTCCACTATTGCGATACTGGCGGTCTTTCCTTGCAGTCTCTCGAT
CTTCATCGGCTTGGGAGCGATTGGGGTTGGTGTAGGAACGACGCTCATCG
CGTTGCCTTTGACGTTTTTCGGCAGCCTGGGGTTGAGACAATGGTAAGTA
AGGTGTGTAAGTGAAGGTGTATAAGTGACAAGAACCAATTCACTTTCTTC
ATCTAACAGACTAGGGACTTACAGTTTCTTTGCCATCACCAAGCGCAGCA
GAAATAGCTCCACGAAGGTGAATACCTGTATCGGGAGCATGCTTTTATAC
AGACAAATGGTACGAGATGGAGAGTGAGCAAACATGATAATTCGGGAACA
GGCAAATGCGAGTATTTCTTCGCACGTACCATGACTTTCACCTCGTAGGC
AGTATTGCCAAATGAAGTCAAATAGTCATAATTGTAATCATCATTATAAT
CGTCAGTGTCTGCACTGTAGTTGCAGTTTTCACCATAATCCTCGCAGTCC
CTCCTATTTTTGCGATTACGATCCTGCTGAAACTACAAGTACCAGAAGAC
AAGGCGATTTGTTATGGCTACAATCTGCATGCTGATGAATTTGATAAGAT
CAATGGCTACTCACACTGCGATTTTTCTTGGGGTTATCTCTTCCACTATT
GCGATACTGGCGGTCTTTCCTTGCAGTCTCTCGATCTTCATCGGCTTGGG
AGCGATTGGGGTTGGTGTAGGAACGACGCTCATCGCGTTGCCTTTGACGT
TTTTCGGCAGCCTGGGGTTGTGACAATGGCAAGGTGTATAAATGAAGGAG
TATTAGTGACAAGAACCAATTCACCTTCTTCATCTAACAGACGTGACTAG
GGACTTACGGTTTCTTTGCCATCACCAAGAGCAGCGGAAATGGCCCCGCT
GAGGTTAATACCTGTATCGGCGGATCCCTGTGAGACGACAAGGGCAACAG
CAAGCACGAGAAATTTGACAGCACCGAACTTCATGGTTGTGCGATTAAGA
ATTTTCGATGAGTTATGATGCGGCTCCTTTAGTAATACGGTGACACCTCC
AAAGGAGCAACAATTCGTTGCCAACAGATTATTTTATGTGCACAATGTTG
TGAATGCTGCTGTTTTCTCTCCCCAGCAGGTATGCTGTGGCATCCTCTTC
TCAAGCTATTGTACCACCCACGGCAGCACATAGGAATAGTAGATAAATGA
CATAATGATGTTCAAAGATGTTGATCTTGCTTCCCGCAAACTCGTAAAGT
GAGAACTGAGACAGACTTGTAGACTGATtcgaaatgcacaaaagatacat
ttaggattcctatacagagtccatgtgttggtttttttaatacctgtcaa
aaactctactttgaggtactattttgcaacttgagtcgcccgtcttggac
cggttattatgaccacttggcacacatttagctcagaagccaattagcag
cattctcaaagaccatctcaagagcttaagtcccgctcgccaggaccgag
aactcataacaacacattgtcatagtagccaccgtcaacctcctcttgga
tgataatacctcaaagtggtggcatgtagaacctggtacaaatctcatgt
agaaaaaatgaaacttaactctcctgtcctctcacaaaaactagctcccc
catgtttcacagtgatgccccaatcatGCAAGTTGAAAGCCGTTCAGACA
ACAAATCATCAGCCTTCATCCCATCATAGTGCTATTGACCCAAAGGTGTG
TAGAATGTTCTTTGTTCTTTTGTTTTGGTTATTTACGACCGCTTGGGATG
CTTCTAACAATTCATTTTCGTTCTTGACACAATTCATTGATGCACTCAAT
TTATAATAGAGCTACCTTTGTAGCACTTTAACGGTGGATTAAAGGAAGGT
GACTCAAATTACTGGTGTGTGGCTTGAATTCTTGAGTGTTATTGCCTTTA
TTACTTATCTGACAAACTTACTTTCATAAACAACACAACAATATGCATTT
ACACAACAATAATCATATAAAACACAAAAATAAACATTCAGAATATGACA
CTACACTGCAGACGTTGGAAACTCCTTATCCtccatatccataccatatc
catcatcgttatcAGATTCGTAATGGTCTACATCTGCCTCTGGCTCAGAA
AGTCTATTTCTTGCCATCTCAAGCAAACCCAAAACAGCATCATCCTTCTC
TTCTTCTTAAGTGTTGCCCATCACATCATCATCCTCCCAAATCTCATTAA
TATGATCAGcctcatcatcgctagcatggggagtgaagtggggagagttc
ctatggatccattcaacacaacgctgtcttagtgcattggtagtcttagg
catggccggatcacccttggccttcttcttatactgcaggtatgcaccac
actcatcaaatgtactagctctgaaccaatgatcacactcatgaccatgt
acttccctcaatttttcaactgcttttacattcttgaccaactttgctca
ctctttaggcttcttctttgacgtcgtcagctctttttgtcccacacgtt
cattcacggcagcaacaaactgggttatcaagggcgtggacaccatattt
gacaagaacactggcggtaagcctttttgACTGTCTGAAATTCTCAGCAA
TTGCATCATCCTCTCACTTTCTCTAATCTGCTGTTCTCTTTGCCGTGCAA
GTTCTCTGTCAAGCTTTAATGCGCTTGTCAGCAACCAAAGCAGACATGCC
ATGTTTGACATTGATTGCAGGCAATGCGGGCATTGAAGCACCACCACCGG
ATGGGTCTTGAGTCACTTCTTCTGGCTTCTGGAGTGACTGATGTTGGAGG
AGTTTTCTGTTGGGGATCGGAGATAGCGTTTTGCAAGTCCTTCTTGTGAT
TGTAAACCTCTAGGAAGAGTTTTGATATGACCAGCATGACATGGGTAGGT
TCAACTGAATTCTGCAATGACTCTATTGAAAACTTGAAGTGGATGAGTTT
CCTTTTGTAttttacccacgctgatttgaacttcccattgtactcactgg
aatcggccacttgccacagtaatgttgcatacggaactccaagacacacc
ttccattgatgatttggattgtttatgctactgagaaacgatgggtcagt
caactctgatgaccatcaatgagtaagaagtaacaacttcaccaagcact
catgggaacaactcaaattggcagaactccttcaagacctccacaaggat
tccagcagtgatgccaccactgtcagaggcatagacgaggcatgggactg
tctttccatggtaagtgcatgtgggcacccaccaggatagtatttCCCTG
GACCAAGTTTGCATCAAAAATTATGTTCTTGTGCTTGTCTTTGACAGGAA
CAATAACAGAGTGATGAATACCGGTGGTCCATTCCACTTCACCTTCTCAT
GCGTATCCCCCTGCTTCTCGGATTTGGTTTCATTGTCATCCATCGTCTTC
TCATCTGctctttcactcttgaaaatgactacacaggcaatggcttctcc
agatgcagaagtgaaaggtaagagggtgaacttgaattcttgcgttgacg
aatacaattgtggtacagtgcccttcaggcataaaaacttctctcctcca
ccatggttgtccttcttttgattacactagcatccaacctagtcggcaaa
tacaatacttcaggggtgggttatcttgatgtcttgagcaagcccataag
ccccatgttctttacaaggattgccttcactatctgtgtaaacaggtatg
tccaatgtaattgcaatacctcatcaaccatttcatcgtagatagcatcg
tatgcggtggcaatgttttcatgagttgtccaattgcatcggctacttgc
agacctctcacctctcttggtcacaatcatatggcattccAGGTTAGGGA
ATGGGAGAATTGAATAATGAAGGGTGATGGAATTGCCACCCTGTAGGAAA
ATACTAAATTtgtttgctgctcccaacaacaaatcctctccaccaagccc
aatATGGACAAACAATTTCACGTGTCAAGGGTGCGGGAAAAACAACAGGA
CAAAGTAAAGAAGAATATGACAAAAAGTAGGTGGCAGCAACAAAAGAGGG
ATAAACAATTAGTAACTCCTTTCAATCTAATTCTAAATTGTTACATTGCT
ACAAGTTTGCAAAGTCCCCTTCAAGCATTTCACCAAATGTGATAGCCTTG
CAGGGTTCTTGGTTACAAAGCAAGCAGACATGCGCAGCCATGATGAGGGA
GATAAGGATGCAagagaggagttggtcgatcgatgatggattgaaggcat
TATCATAGATGAAATGGTTCGGGCAGGAGGAAGGTGAGAAAGTGATAGTT
AGggaggaagtatgggagcaagtcatgatcaaaaataaatggataataag
atgcaactgcttaaaagtggcttaaaagtgctatactatggacaaaaact
gcttcttgtaagcctgtacaaggagttttttcatcctagtatagcacttt
taaggcatttctcagcattatatcaattctcaaaggatgttaaaCAGAAA
TTTCTTTCTTGCATGAATTATTTTGAAATTTTAGCTTGATTTTTCTCTCA
GCCAATTGTGTTTTACATGCAGGATTTGCATCATAAGTGTGCTTCATTAT
TTTGTATTGCTCATTTTGGTTTGCTTTTATGTACATGTTATATGTgttga
atcccatttgagcaccttccagttctaggactgggcaaaaaattgtccag
ttctagaactgtatgtttcctccccattgggataccatgccttaatatgt
aaccagttctagaattggacccccccagtcctagaactgggactatgatc
aaagtccagttctagaactgggtgtccactgctaggactggaactaaggc
tcagatccccattgtggcaccagtccaattgagataccagtgcctcaatt
gggacaatcaattagtcccataattgcactggtgccctaaggggggatca
atttgtccccattttggcactaataatgtatgtatttgtgatagtgCTGA
AATGGGGATTGTGCTAATCACCTAccatatatcacagagcataagacccc
caaaatgtcaaaagataccatttaacatgattatgatatgttgtgataac
ttttgataggacgaacttttgcccattgtgtgacacactattgcccattg
tgtgacacaccaaaaccttcagaagaaggtaagctttctataatatctta
tccgtttagtccagaatctcttagtttttgaaatgtacacagttcaaaag
taaggtgggtcttataatccatgggattttatgctcagtgatataccgta
agaacatagcttggaaaattagacatagtaattgtccctaccgtgatcag
aattgatccccgtccaggcaccagcacatgatttcaaggtataatgccct
aatggggaggaaaacatccagttctcgaactgTTATTTCAGACCAGCTCA
TAACATTTTTATCAAAAATAAAAATTATCACTCCAAGTGTACATCATGTC
ATCCAATCTATTGCCCATTTTTTCATTCATGATGATGAATAAGCTAAATG
AACACAAATTTTTATATATGAAAAGAAAAAAATGTGTTGAATGTATAGAA
ACTCTGCACTCCTAGTGTACAGCGAGTGATCCAATCTGCTGCCCATTGTT
TCTCTCACATACAATAGAGAATAAAATGAATTAACACAATGACTTTCAAA
TGCATCAAAAAAGCAATAGATTTGAATGAGAAGTGCTACAGAATTtctct
ctctctctctctctatctctctctatctctgtctctctctctATATATAT
ATATATATATATATATTGATATGTATGGGGGTATATATATATTGTGGGCG
tatatatatatatacgtatggatatatatatatatatatatatatatatg
gatatatatCTCTATCCTATATCGTGGCTATATAATATGATCTCTCTCTC
TCTCTATATATATCTCTATCTATAATAGCTATCCTATATCTATCCTCCTC
tatatatatatatatatatttatatatatattatatatatatgatatatg
gatatttatatatggatgatgtcttatatatatgtgctatatatatatat
atatatatatatgggctttatatatattgatatatattatatattatata
tatatatatatattatgtatatatatatatatatatatacatatatatat
atatatatatatatatatatatatatatatatatatatatatatatatat
gatatatatatatatatatatatatatgtgcttatatatatatattaata
tatataataatatatatatatatatatatctattgggcatatatatatat
atgcatatatatatatatatatatatatatatatatatatatatatatat
atatgcatatatatatatatatggctcttaacatatatatatatatatgc
ctatatatatatatatataggatatatatatatacctaataatatatata
tattaatagttgtaatatatatatatatatgtaatatatatgtatatata
tatatatatatatatatatatatatatatatatatatatatatagtatat
aatatatatatgatatatatataatataatatatatatatatatatatat
atatatataataatatatatatataatatactatatatatatatatatat
gtatatatatatatatatatatatatatgtatatatatatatatatatat
atatatatatatatatatatatatatgatattatatatatatatatgaac
tatatatatatatatatatataatatatatatatatatatatatatatat
atatatatatatatatactatatatatatatatatatatatatatatata
tatatatatatatatatatatatatattatataatatatatataggctat
atatatatatatatatatatatatatatatatatatatatatatatatat
atatatatatNNNNNNNNNNNNNNNNNNNNNNNNNNNNNNNNNNNNNNNN
NNNNNNNNNNNNNNNNNNNNNNNNNNNNNNNNNNNNNNNNNNNNNNNNNN
NNNNNNNNNatatatatatatatatatatatatatatatatatatatata
tatatatatatatatatataatatatatatatacgatatatatatatata
tatatatatatatggatatatatatataatatatatatatatataaatat
atatggaatagatatatatatacttatatatatatataatatatatatat
atatatatactatatatatatatatatatataatatatatatatatatat
atatataggatatatggggatatatatatatatgatatatatatatatat
atatcggatatatataatacaatatatatatatatGAGCctctctctctc
tcttatactctctctctctatctctctctctctctcATtatatataatac
tctgggcatatatatataattacatatatatatatgataactatatatat
atataggtatatatataggctatatatatattaggatatataacttaata
tgggccatatatataatatatatatatatGCCTCTAGGCATATATtctct
ctctctctctctctctctctctctctctctctctctctctctctctctct
ctctctctctctcgctctctctcgctctctggctctctctctctctctct
ctctctctctctctctctctctctctctctctctctctctctctctctct
ctctctctctctctctctctctctctctctctctctctctctctctctct
ctctctctctctctctctctcctctctctctctctctctctctctctctc
tctcctctctctctctctctctctctctctctcttgacctctctcttgac
ctctctcttgacctctctctctctctctctctctctctctctctctctct
ctctctctctctctctctctctctctctctctctgacctctctcttgacc
tctctctcgacctctctctctcccttgaactctctctctacctctctcta
cctctctcttcctctctctacctctctctctctctctAGACTTCTATAGA
CCTCTCTCTGGACCTCTCTCTCCAatatatactttatccagtttccctgc
cctatcagtttggtggaaattaggttgtacgggcttATGTTTGTTGCAGT
ACCATGTCTCTCTATCTTGCATCTTTGTACCTTCCACAAATTGATCACAA
AGAGTAGAAGATCACCCATCCAGCTTATCCCAAGTTTAGCCTACTCCTGA
CCTCAAACAATCTGGCTAGCAAAAATGATGATTGTACAAAACTATCATCC
ATTTGTTGTGGAATTTCAAAGAAAAGACACTTCTCCTTCAATCCGAAGAC
TAGTTTCTGCTTTATTGCTAAGTTGCATTTGGCTGATATCTCGTGCAGCT
CGTTCTCTCTGATAAGCAAAAGGATGTCAGGTTCTGTGAGACAATTTTAA
CTATGACAACCTGCCCTCACAACAGGATTTGTCACCTATTTACACTCTCA
CATCCTTTGGAATTCGCAAGTTCTCAGGCATTCACCAATACTGTCCCTTG
TAGTGAACTTGTTTACCTTTGGCAGGATGGGATCATGATATGTCTGCACA
CCACTCAATGACTGATCTCTCTTTCAACTTCGCATCACATGTATTGGCAA
CTGACTTTTTAACAGTGCCATTACATGTGTTCACTGCCTTCATTATCATA
AGTTGTTCCTGGAGTTCCTCTAGTTTGCAAAATTGCCCAACATGCAGTTA
GCAACCAACTCCAGGGTCAGGTTAACACTTACGAATTCTTGAACATGGGA
ATTGATAGAAAGGTAATCTTGTTAAAAGGACGACAAGGGTGATTTTGGCA
GACGCCAACATGAAGTAGGAGTTCTGCCCTAAAGAGACAAGAAACACGCA
TATAACATCCATTTGATTGTGttaatctcactatgaaacagcaatatatt
acccaaagtccactggatggcctccaatactataggtgaattcagatcat
tccagtacggacagagggtgaggcaaagtaaacagtgttgtgacccttta
aactcaggaactggtccgaataataatttcccactctagcaaactggaag
atgtccaatatcttcccactgctcttgaagtcaaaatagagagacaagtt
tcaagtttcagcagatgctgcatgggtgccatgatcgtttctggttccat
ggatattggagtgagataagcacacatagttcctgcttatgtcaaatttg
caatgcaaaactctgagctgcattacaaagctgcgCTCCCCCCAGAACTC
TCGGATGGTGGCCGTGTACAAATTCACCTTCACCAAAGTTGAAAAGATCC
TGTCTTAATTAATGTAAAGTGATGATTCAATTAGGTTTAATTCATAAAGT
AAATGATAAGTTCAGATGCAAAACAAGAGAACCCGGAAAAGAGACATCAA
AGATATGACGATAAGACTGCTCGGTGGAGCAACCAATAGATTCTGGGAAG
TGAACATAGCTTTCTTATTCCTTGTTCTCCTCCGGGCCATCGGCACCGCC
ATCCGCATCAGCCGCCTGGTCGCTTGTCCACAGGGTCAAGTTGTCTCTCA
ACAATTGCATAATAAGGGTAGAATCCTTGTAGCTCTCTTCGCTCAAGGTG
TCCAATTCAGCAATAGCATCATCAAAGGCTTGCTTGGCAATGTGACAGGC
TCGGTCGGGCGAGTTGAGAATTTCGTAGTAGAACACGGAGAAGTTGAGAG
CCAAACCAAGACGAATGGGGTGTGTGGGCGGAAGGTCTGAGGAGGCGACT
TCGGTGGCGGATTGGTAGGCGTCGAGGGCCGCAGAGGCGGAGGCCTTGCG
GGTATCACCTTGTTGAAATTCGGAGAGGTATCGGTGGTAATCTCCTTTCA
TCTTGTAGTAGAAAACCTTGGCTTCCTCGCTGGTGCTGTTGGGGATCAAG
CTCTCTTCGATGATGGAGAGGATGTCATTACAGATGTCGCACAGCTCATT
CTCGATCTTGGCCTTGTAATCCTTGATAATGCTCATTTTGTCGGCGTCCC
CCTTTTGTTCAATGGAGGTCACCACGCGCCAAGAGGCACGTCGCGATCCA
ATCACGTTCTTGTATGCAACGGAGAGGAGATTGCGCTCTTCAACGGTGAG
TTCTTGAGGTTGGCGGGCGACTTCTTTCATGTCGGAAACCATCTCGTCGA
AACGTTCCGCCTGTTCGGCGAGCTTTGCTTTGTATACGAGGGAATCGCGG
TCCATTTTGGCTGTTGGGGTGTTGAAAATAGTTAAATCGAGGGGGGCGGG
TTGTGATCACGCGAGTGTCTTCGACTTGTGGATCGGGTCGGGATTGTGAG
CTCGACTTGTTGAGAGCCTCAATATTGGCTGTACACAATATATACGATAA
TTGACGTGGATCTCTTTTTTTTCTCCGGGTCACAACCGTTGGCTTGGGGG
CATACGTCGGCACGTAGCATGATACTATACACTATACTTGAGGAATTCCT
CTTCGTATCGTACCAAACAGAAAAGATCCCGAGGTACGGTACCacaatac
aataccatacgatacgataTAGAGAATGCTAATTTCGAGCGAAACTACCC
GAAGAACGCCGCGCGCACTTCCGTGTCCATTCGTTTGACTCGTCAACACC
CATACACGATAGAGTCGTTGTGGACTGCTCATGATTATTGATTATTGTGC
GTCTATGAAAATGCAATCTCCCATAGTGGTATCGTACGGCATGAAAAAAA
TAACGTCATGGAAAAATGATTTTGttggcgattcttttgattcctattta
cattgtgtccaggaaatttggcgatTCTTCTGTCACCACAGAATTCTCTG
ATGGATTTTTTGGCAACTCTACAGAAGACTATACCTGTGCATGCATGTAC
CAAAAACTCATAAATttcccatggttggcctgaaggaaattaaattgaaa
attagatgtagtcaaaacaagtgtaaaaaggttgagttaataatgaatca
ccttcaaatataccattcccgccgctgccaattgttgttggctacacggc
tgtgacagtagggacgccaaactcagtctgtgggctgagtttccacggtt
cccgtggtaggcctgtaaatattaaattgaaaaaaattgacgtgtgctga
gttgaataattgaaaacagggcgagtttataagaactcacctctaaaatt
gacctgcccctgccaattgttgttggctacacggtggtgccaggcgggat
gccaaagtcagtctgtgggctgagtttcagcggtttccctgatgggatgg
cagggtatcaatgtaattgaccaaaaatgggagtgaagacatagaagtga
gagagaagtgagagtgcaacctccctacagttgctgctggtccaagcaca
tgtgttgtaggtatggtactgtattgtatcattctatactgtaggaataa
tataatactattttgacatgtgttattcttgtgttcgtatttttttggtt
cagtcacttctgatagtacttatacataagtgtcattaggcatagccagt
gaagacatcttctggtacgggaattctctaaatttgtacttaattcctat
ttggaagatttttgagagatttggcagattaggctcctaacctagccagt
gaatggcgttattgtaggacaggacatatataaaacaaaccgatttaaaa
ataaaagtaggaccaataagccgttaccaaaaaaatcaaagaccaatcct
agaatcgtcaccaaaactagacccaacaggtgatcttcctgtttgtaact
cgtgattcacaaaatgctagtcatgttgttgcttcaaagcttagcaagat
aaatgtaattgtggcttaaacaatgtgtaaaaaccggtaacccacctgta
cactcttgaaacttccggtactctccctgtacaatctgacgttttgagag
tggacaggaaggttaccagtgtttttcatttgcagtgattctatatcaca
aactggggacagactatctgacactttgcatccaagcaCATTGATAATTG
TTCAAAGTGAATTAAGATAGGGTCAGACTACTATGGACATGTGCTCTTCA
AGCAAGTTGTCTAACAACATCCACTAATGTATGCAGGAATTGCATATATC
TCATTGATACTGAATACaagtcttcattttggttcaaagtgaattcagac
ttgTACGTATCTTCATTGTGAGCCTCTCACCGCTGTGTTGTTGGCATCAT
CCATCATGGGGTTTGCTGGTTTTTATTTCCATTGGATAATAGAATGATCA
CTGACAAAAATCAGATGATTGTATGATGGGAGAGAATAGGATCAGCTAGA
AGTTATGATAACAGTAATTTCTTCGTCAAAGTCAAGTAACATTCCATGTT
CAATAATCACTAGTTATTATTTTAGCATTATTTTGGCTCATGTGTTTATT
ATTTTTGCAGGAAATACTAGCcagttgctgtgctcagcccaacaggcatg
ggacaatatagtcaagacttgtgttggccatttatgtgtatgaaagaaaa
tcatcccatgctcaattctattggctCTTTAATTGAATTtttttgtaaag
gcatcaaaagaattatgtttcacatgaaaagacagatggagtttgcaagc
tcaaatccagcataatatgttgatatGTTGAAAGAGAATGGGAACAAAAT
TATGTCTCTTATATAAAATCTGCAGCTTTGGCTGCCAAAATTGGATCCCA
AACTGCACAACAgtagttgtatcattttgtaatgatatcacctctgccct
tctttttatgtgaactcccaatataatttcaagtaaaaatgaaaaactgg
tactgctgcaacacgtcagccaccatgttaggaatctagataggtgataa
tacagcatacgatgcacaacgacaacaataaatgttgtgaagaggcatgt
atcgtgcctgaTTCAGTGGTTGCATGGGATTCAGTGTTCAGCTAGAGAGG
AAAtattaagatattttcttgaaaatcttattttattttcatctgagatt
tcttttccttctccttctcaagtgagacacttttttcactatcaactatt
taaggttcaatcatacgtttacttcctaaacttacctgtcaataaattat
tcttgtgtttgaaatgcatgggtagtcactcgtttttcatgtgtgcttac
ctataaaaatatatctaaatctatcttcgtagctgtttaggtaatagtgt
tcttttcacttttggataccttctaggtattgactttagcaatcaatggt
acttgttaactgttcaacattgtgtttccttcaattgacacctaaaatgt
attcatgaccccttagagttctcattccgattaaaatgaccatatgaccc
ccctgaagcactcattgccaaagttaaaatgttactcccaagaggctttg
gtacatttcactcttctactgtgaggagtgtattctcattttgctaatgg
gatcattttggatacaggaatgggccaacatcaagaaaatcaacagtatt
gaaagtaatctaaattgaaagtgccttcgggcgagcaacagccatggcgg
tcacaaagggactgcggatagaaaagccttttgaatacttgataagccct
taaggttttgatatggcatgagcgcaaaccaaatgtactctttgaacagg
cattggcatatcaaatattgccgaatcacggttaagagtcaaaatgattt
ggagagtctcacgagaagcatgtgtgcactgcaaacgaaaaacacggtaa
cctcccgtacactcgcaaaatgtcagagtgtacggtgaggttaccgaatt
tcaagtgtacgggtgggttaccggtttttatacattacttaagccacatt
tttgtttatcacgctaagctttgaagcaaaaaatatcttcccagtggttg
tttgtttcatgactcacattttgcgaatcacgagttgtaaacagcaagat
cacctgttgggtctagttttggtttcaattcttcttgatctatgatttca
tttggtgagtgcattttgggcctattcatattttcaaaatatggtactgc
caaaagtgactgtgccaaaaaataagaacacaacataagaataacaagtg
gggctgaaaattggcgtagtgtgtctacgtgtttgttacttattcctttg
tatcacattacctatttcttgtgtggcatattcgtatgataatacagttt
agtatatctatgtatggtaccatactacaacaatggtgcttgacccagac
acaactgtagcagtgcgcctctcactgcttttcatcacgcatgtgtattt
ttcaattacatcactgatacctcaccgcccatcatgggagcggcgaaact
cagtccacagactgagttatccctcccgccttgcccgccgtgttgccaac
aacaattggcagcggcaggtatattttggggtgagtaatcaagattttgt
cttgttctacaatattatactcaccatatggcaattttttcaattaaata
gttgcaggcctaccggcgaaatcgtcgaaactcagtccacagactgagtt
aggcattcatggaccgccatgttgccaacaacaattggcaggctggtata
ttttggggtaagatatttaaaactcttctacaccagtatactcaccacac
gtccattttttcaattaaatagttacaggtctactggcaaaatcgccaaa
actcggtccacagactgagttaggcattctgccttggaatgccgtgttgc
caagaatgattggcagcggcgatatattttggggtgagttttcatgaact
catctttttcacactattgtactcaacacatgctaattttttcaattaat
tagttacaggtctactggcaaaatcgcgaaacttggtccacagactgagt
taggcattccgcctggaccgtgttgccaagaatgattggcagcggctagt
atattttgggggtgagttttcatgaactcatcttttttcaccctattata
ctcaacacatgctaattttttccaattaactagttacaggtctacaggca
aaatcgccgaaactcagtccacagactgagttaggcatttatccttggac
cgccatgttgccaacaacaatagcagcggcgggtatattttgggggtgag
ttttcatgaactcatcttttttcaccctattatactcaacacgtgttaat
ttttttcaattaaatagttacaggcccagttcagaaatccccaaaactca
gtccacagactgagtttgggattttgctttgcaccgccgtgttgccaaca
atatttggcagcagcaagtatattaatagaggtgagttgcatggaataca
attatgtttacacttgtcttgactacatctaattttcaattattttaatt
caggataggtatgggaacagccgaaactcagtccacagactgaatttggc
atatctccttgcactaccgtgttgccaacaacgttcggcagaggcatgca
aatttttatggtgagttatcgaagtcaaattatattacgattgttttcat
ttcagcttagtttcaattaaataattaattttcttctaccttggtgataa
tattgtccacagtatcgtttttcatcttggagcagcttggggctgaaatt
ttggcacctgtgttgttttggtgggcaatgagttgggcgggcccctaaaa
tatgttaatgtggtatgtattattatattagtggagataaattacacata
ctctattattgtagtccaacagtaggtagccctcccggtaaccctcctgt
aacgttccggtagccctcctctatgctccggtaaccctccggtactctcc
cgtagcgttcccgtaaccttccggttaccctcccgtacacttcgggttac
cctcccgtacacttccggtatgccaccggtaaacatttttttagctacta
agtaatgctgttatacactgctaccgaaaatatagttgtggttatagttg
caagagctcaactataactctccctacaggtgcctatagttgacttatag
gatagaaatcacaactataggtccctcaactataactacaactataacga
tgagatctctctctccaacgaatggtatatttattgattccaaagtatat
acacaagcattttctgtaatagaagaaacactcacaccacttttatttga
ataaatgtttttcgggcttattaaatgcatgtctgacccaaaaaaagaaa
gaacctagttcaccatagagtaacatagagtcttgttttgcttccattaa
cacaattggggccgccccaagcaaagtccatttacccaagcttaaactgg
atcttcatttttcccaacccgcgccaaataaaatggattgcatcaattgg
gatatggcaacggtctaaccattgaaaagagaacaccccactgcaaacga
ggtgttagcaagactgttagtgacaaattatctcttgctaacaaatcgta
tgtaggagttatactgggccatttttctcactagttcgtgaaaaatcaaa
actgttagttaaattgtaagttaatattgtcctcgatcatttttggcctt
gcttacagtcttactaacaacatccgttttgctaacattttaactaacaa
cattgatgaagacggagtccgattgactccagtttccttactaacataat
tactaacaagtactcccccctacgggtagtaggagtaaacccgtaaaaaa
aaaaaacatgctgttaacactgtcactatacaaaaaccatttttgaaatg
aaataatatttccgaacaatatttttgaaatttaggtttagaatggggac
gaaaacaactttatcattacacaacaacatcatttgattagattgatgca
atgggagggaagttctgtgggagtgggggttgtatttcatggttgtggtg
ggtgggggtagtgggaagatgacatgatgaggcaaataataatttcaaat
taaattgtttggcaaataacagcattgtaaaactcaccatgggtgtagtc
aattgtcctccctctttttcaggctttagatttaggcggtgggagggtgg
cgtgggtgtttaactcatggagggggtcaatggcagaagatggcaggtca
gcgacggttgttcccaattcaatagttgacaaaataaaataataaacaaa
aactcacaattaaattgtcaattgcccggcttcttttataggctttcaat
tcaagccacgggaggcgcggcgtggggtttgtgattcatataagaggggg
gtgacagaagagggcaggtcagctcggacatattcaataaaataattgaa
gaaaaataaaaattcgctcaactcaccaccgcttgcatggtcaattgtcc
tgcttcttcgtgaggggtctggattgaagccgcgggagggcggcgtgggg
cgtagtgtaagtaatttgaagaggagggccgttgcagaattaggcagatc
agcgcgacaattggaaataaataattgaccacatgaaaaaatagcaaaac
tcaccacttgcacggcgaattgtcctgcttctttttggggggtctcggtt
gaagccgcggaaggagcggcatggggcgggggattgttcttcatagagga
gggccgtgcagaagattgcaggacagcatggcgattttcaattaaataat
tgaccaaattaaaaaatagcgattctcaccattcgcatggtcaattgccc
tgcttctttttcgcgttgttggattgaatccgtcggaagagcgcggcgtg
gggcgtggggtgtggggttttgaaagtcatggagaaagagtgtcagaaga
tggcagaacagggcgtgaatttctaattaaatagtttggcagaaaaaaca
ttgcgaaacacaacaaccaacctacctttttgccacatcgcagggcgcct
tgtttccaagagctggttcaagaagacaagccaacttgcagctcaaaagt
ccaccaaaataccgagatacgagggggagattgtggggacgctcggaaat
ctcatcttgctgtagtgaagtcaatttttatgagccacgaaaataatggg
cgcggcaactgcatgcatcttgcaacactgttgggccaaccacatttttt
tgtgttgtatgctatatgtaaaaactattatgactacctatctaccgcta
aactctaacatactatacatatacattaaagttgtgccaactataaaatg
taaccccacaactggtttgttttgtagtctcccatatgacgcgagtgtcc
cccttgccaattccttaaattctagaccctttctggatggcaagaagtcg
gagcttcgtaaccaccgcaagtgaccaccaaggacagttttgcagttggg
cttgattgcctgtagtgattgcctgggatcgtggtcttaggcatgtagta
ccattttggttcggccatatggactcttgacctgaaacgagattctggct
tttgcagcaggtagtcagcaaagattgcaagattggataattcatcctca
ttctccacccaatccaccccacaggaggggcccctcctcccacccaccac
cccactCCACCACCCCCACCGCTACCCACCCCGtttgctggttcatcacc
ctatttttccccctcctctctcctctgtcatcatcctaagccaaaccctc
tttctccaattattaattcatattatagccataaaatgaaatcaagattt
ttcagaagaaataagtatagtttgagtttgtgtataatgacaatgatctt
acacctgtttgaatggcaaatagtagaagagttattactttactaagtat
gtaacctgttttcagcgaaagacaaaataagcaaacaatggaagtaactc
caaataagctcgtctttacagtgctaattctaatttttccaaaaattcta
gaattcctttgactttattgtagaattcaaagggaaagttttgtcaaaat
tatttgagtgattcaaatcttttagagtattcaaatcttttgagtaattc
aaatcttttgagtaattcaaatcttttgagtaattcaaatcttttgagta
attcaaatcttttgagtccttcatattttaatccattgtgtgatagatgc
aattgtttgaactggaatgttttctacaagtgaagagcaacaaaccatat
atactattaatatcagtttgagtcactatgttttatgtgtgcacactaaa
aaattgcatgtattcatataacccctgtttgtggccattgaatactcaag
aaacaaagtatacatttcttttataaataaaggaatctattttctgatgg
attcacaacagaagggcatcaaaatcatgtcaacaattctttttaaaatg
aaacaacctgttttctgatggaataatactgctgatgtgtccaaaaataa
ttccatttccccagtgacttttatagagtttaaaatgaaaatatttatca
aatgaatttgagtgatgtcaaatctttttcagtcagtcatattatttgtt
cctttgtgttccgggtgcaattgttttgattggatgttttgtagagttta
aatagcaaatagtagaagagttattactctactaagtatttaacctgttt
tcagtaaaagacaaaataagcaaacaatagaagtaactccaaataagctc
atccttacagtgctaattctattttccaaaaatactgagaattcctttga
ctttattgtagcattcaaaagggaaagttttatcaaatcatttccccagt
gacttttatagagtttaaaatgaaaatatttatcaaatgaatttgagtga
tgtcaaatcttttcagtcagtcataatattattttttttttcctttgtgt
tcgggtgcaattgttttgattggatgttttgtacagtttatctgcagtgc
agacaatgtgttattgaataaatatgaggttgattgttggatgaatgtta
gtagccgcaaattgtgatttgttgttgtacttgttttcagagatatgtag
acaacagtgtgaggaacagaattcttgaggctggaatgcagattgataaa
acaaaatgaaaaaacaaaacagaacaacaaccacaggtcggcctaagaaa
taataaaacagcaattccatggaaaaatagtgagtaaaaaaaccgcaaca
tgtagcgggggtggcctcaataaatctgtatgcaaagtttcccattgttg
agttgggagatttgcataaaagaaatttaattgaaaaactggtgagttaa
aaaaactgaaacatcatcaaaacatgatgatttcttaccgttctttttgt
gctgttactctgctgaattgaacgcaagcggatggcagcaatggtggcgc
aaaagactgtctgtgggcttcaaaaccacagatcgcggttgagaaatgaa
agcagtaatttaattgaaaaatttgtgagtaaaaacctgtaacatcatca
acatatgatcttttctcaccgttccttttatgctgccactctactgaaag
cgcgagtgggtggtggctatggcggcgcaaaagactgtctgtgggcttca
atagcccagatcgcgcatctacgaattacaagccgcagtttaattgaaaa
aatggtgagtaaaagaactgtaacatcgtcaaaacttgatgttttctcac
cgttctttttgctttgccgctcttctggaatgatggcgagcaggtggcag
caacagcagagaaaaagacggtctgtgggcttcaatagcccagatcgcgc
atatgaattaaaagccgcaatttaattgaaaaaatggtgagtaaaagaac
tgtaacatcgtcaaaacttgatgttttctcaccgttctttttgctttgcc
gctcttctcgaatgatcgcgagctggtggcagcaatatcagagcaaaaga
ctgtctgtgggcttcaatagcccagatcgcgcatatgaattacaagccgc
aatttaagtgaaaaaatggtgagtaaaagaactgtaacatcgtcaaaact
tgatgttttctcaccgttcttttgctttgccgctcttctcgaatgatcgc
gagcagatggcagcaacggtggagcaaaagacggtctgtgggcttcaata
gcccagatcgcgcgtcacaattaaaacgagcgatttaattgaaaaaatgg
tgagtaaaaaaactgtaacatcatcaaaactagatgctttgtcaccgttt
tttttgtgctgccgctctgctgaaatgaacgcgatcgggtggcggcaaca
gtggagcgaaagacgggctgtgggctttggtgtgattgatcgcggggtgg
atcaaaaccaaacaatttaattgaaaaagtttatcatgtatgcgtatcgc
acttgcaacgaagacaagaatattgcatgtgtgaagtgcagagtctgtga
atgcctgttgagggccagactacatagggtggggaactacaaaaattgga
agtggtgaaaaaattctgcctaggattagagaatatttagatttaaaaaa
ctgttttagtacctaatgttagttaaactgttagcagtccgtggaagtct
aacattgtacccaaaagcttactaactgttagcaaaaagtgagaaagaat
gtgtgactccgcccctccgaccgaccgttgagcctctgttagttattctg
ttagctaaaaatcttgctaacaggtttgctaacagtcttaccagccttac
taacaattcgtttgcagtgcccaaaacaatgttgtttgcctggcaaccta
gctgtggttctgaattgacgagcagtttggcaaggtcagataagaaacag
tggctgggcgccaggtaagtaatggaaagcctcaatgtgcattatcctct
ccccgtcgggtacggctttgaagccgtctttcgtaataccttgactaccc
tcccttttgtctcttgcattattcatcccccccggtggttctcctgctca
tttccttgctattcaaaggggataacaaatcacggcggcaggtaagcatg
agaatgcattgatgtgcgtaaccctctgctcgtaggctgtttccctgata
tcttgaatacgctccttcttgcctcttttacccatcgtttccccaatgat
tcacctttccattttccttaggggcccgtcacaaggtaagcagcataagt
gtgtaatatttgtaaccccccccgctgagaaagggtttcctgataccttc
gatgatgctcctttttcgcattgagggttaatcattccctccaccatcgg
ttcacttttccacccgcctgagcgcccagcgagagttagtaacgaggccg
tgaggtgcaatgctgtggcttgtcacttcacgtaccctcctaaccatcaa
catttggacgcaggcgaccatgactacagagcataaaagggtattcgaac
tcatatggaaaaaaagaataacatgtaaaacatgcaacaacgttctctcc
agaacgccagaccaattattaacttcagaggtctcctctccagaatcaca
gagcaatatcttccgtgtcttgtgctcaagttgcacaaaaaagggggggg
caactcttcgtttgcatttcctgtggacgaacgaatagctgaagtgccaa
aatgttaaagagtaatgtgtgtaaatgttccaatgcaaaggaacctttcc
gcgctttggacactgttcaacccgctggtgccccaatcctgaatgatccg
gacgaacaattggaatttgatatcactagtgtcccaataaggcatggtcc
ggaagatcacttggaattagatattggggatcacctggaagtagatatta
gatgtgagagtcgtgctagcaacgattcgatgacgccgttcagttcaaca
atgaagggtgggaggtcggatgtcatcttgatgtcttagaatccgaagaa
gatgctgtcggcgtgatagagatgccgaattcattcaaagcagaggattt
ctttaccgcagacaacaattggcccccagcaagccaagacttttttatca
acgagcacaatgatagaactggattgaaggggattatttttcgagctatt
attgaccctactcgaaagtcagggttcgacagtctaagcgatgcggagat
gtactttcacctgctttctacaatcatacactacaactcaagcagaagtg
aatctgtgaatatatgcagcatgctagaacacacatcacttgactgcgat
gagctcctccagtcaaccaataatgcatgttttcaatcattggagaagca
acttatcttggcattgtcacccatcattccgaaatccgtcatgcagggta
ttattgggggtgtcctcacgggcgttaggaatgacctgcaggtacatcag
ataaaaatgccacagtcccctagggtaacaatctacaaagaagtaagatc
gaaatatctagatggatcgaaatccattatgcaaaatcttcctatgccaa
ctcctgcagtcaaaactttgtatgctggtactgaaaaagaaacttccttt
gcacacataccagcaaatcagattctaaatcattttcttgctcttggata
tgattgctacttctatagagcaggatttgaagaagactgggtcgaatgtg
ggaatggaacatgctcattgttaagtgaggacaatccacattgtgacttt
ttacaagaatcacagagctatgtcaaggagatgatgacgaacaaccccag
catacccaaagacactcgtgtcgttaccctccgagtttggtcagacagtt
ttgaagcacacaatgtgaaaggcaacatccaattcaattctcttcaggtt
ataaccgtgaaattgaggggaccaaaagatcaaactctaccttacgctct
ttgcttcaaaacatttaatgatcgtaaaatattagtctcgctcttgaaag
aattgttggagctgtgagaagtgacaatgcggtactggggaaaggacaaa
cgaatcattccaactgttgctttgttggaattagtgagcaatgattaccc
ggaaaggtgtttcaacaccacgatttctcagaaaggaacctacaccaaga
gatttgggcattcatccatgtatgacaagctcacaactccatcttgtgca
caatgccagattcaaaggatggaaattcttctggacgaatcgaggaatac
atcggtcagaccatgtgaaacttgttctgattggtggtcaaacgttgacc
gtgggaataagtatcccatcccacccggtggtgatatcactaaggttggt
acggtggagttgtcatttgaattaataaccaattctctcaaagatcttca
ggtttggtacagtgagaacaaatctcaaccgggtgcatccaaatatgcca
aaaagtacatgcaagtgctgggactgggtgcagggttgaacgatgagatc
atgaagaccatgagacaagggcagcctatagttgaatcagagatatatcc
tgaaatcttcaagggctttaaagaccttcacattgaactcaatatgtttc
catcgatgcccatgcacatgtgcttccttggtgtagaaaagacattgatt
gatcaaaccaaaaatataattctcagtggaaagatacctgcacagggaac
cttttggcgaaaactaacccaggcaatgcgaggacggcaacaggctttaa
acaaagtttcgattgactggtgtcttccaatgcatttttcgggagaagga
aagaatgatataggtcatggtaattggcagtcagatcattgcctagcatt
cactcggatatccttatttcagtttgctgatttaggcggtatttctggtc
tcgtttaccccacacaattgaaacgtgttattgcttccttcaggcgcatg
cgagttgtgtggttttgcttaatatcaaacatgttttgcgatgttggttt
cgcatcaacaaataggattgatcatttaatccggatgttcctttccagtt
gcaaggatttctcagaccactccaaagaatctgggtgttgtccattctat
gctgatcaatccaatatattcagccttcttaactgcccgtccatcataaa
aaggtatgggcctctccgtggaatctgggagggagaggatgaagcctttg
tcaaatgtgtgaaggcagaaatatcaacaatgcgctatcgaacttctcac
ctcctctctttacttatgaagttactacaaacaaaaacattgaattatct
caatcagagcaacccattagacaattgcaaggtttacggaagaacaaaca
atgttaggatttaccccaggggaagaaattgcctggaaccaaacatgata
ttagatcaggagatatttgtcagtggcttggtcgacgtcagtgatggtct
ttttgtttgcttcgaggaaaatgctggaaaaggaatcaaattgtttcctg
ttatatttcatgataatagaggagagtggcgcctaaacatgtggtatgcg
gaagcgaagctcagtcctcgttacatatctgtacgagatcgttcagaatt
gagggatacttgcaaagactactttttgatgcttcggcatggcatcgaaa
gaaacttatggacagcaatatgcagaagttggcgtgtccgcaatgacaca
ggtatgttggcacttccttgtcctcagaagagaatactgaccttagagga
gtgcttatcttaggcaatataatctgtacaatgaggcatgagttatgata
gcctacaaagttggtttccgatggattgttacttcagagaagtacctaca
aatcaccataaatttgtaataaaagaaacaacaaacaaggtttagagtat
ttaacgggttccccctcttctgcagaaatgtcccacaatcaagaattttg
tcactccatgtaatcaatgtcaacaggaagggaagtatgttctttaattg
tcatagagcccaataacagcacacgtttttgtccatgtctataacgatct
atcaatgtcaccgtaacgtatccatgcaacccctgatcgtcacaagcttt
gggtgggtcaattgaaaatcattatgaagaaagccgaacacatggagcca
tcgatggatgattctacattcactctcaaaattagccacagtgtactcat
gatcgaagtaatgcaccctaaaattcatgtcctcgaaattttcttcaatg
ctcctgttggtgaaggcaatatcgaaaaaatcaataccactggcacgtct
attaagacaatcaaccccaagactgtgccagtactcttttgctgatacct
tacattctataatcccctccccccatgacatcgagttggggggcaccccg
gcccccgggcaatacccatgcaagcaacttaaggtagggccccatttctc
ccgaaaaatcttaagggttggactcctgtcgaggaagagcagtcgtctcc
attgtgtgttgtcctcatgtctgcaagcagaatccataatttctaagcgc
cggaggtgacgtctatcgccaccgtaatatttctttgcaattctgtgcca
tatgtggtctgctgtgtctggatcctggttgagtatttcgtcccattgtt
tgcaagtttgtgaaagcaaatacacccccccgatcgtcattgcagcaaat
tccatgattctggtttgtatatcagattctacagttgtctgccaaaagcg
agcgcatgaaacatgcgtcactgcacgcaattgcattggtgcacgccatt
gcattggaatccattttcagaaacgatgcattagtgttattgtatttgag
tcttttcctttgacatcgcgaatggcgaaggaaagggcttatctgggcat
aagaaaatcaatatcaaagaaccgtcggtcgtaaactcacttgaacggtc
gctctttctgatgtccctcgtccccccaggtctcatctgcagacattgtt
agtctccagccctcctgtgcgtcccgcgtcgcatcttccccccagcaaaa
ttcatcaatcggagaggcttcatcctctgtcgccggcacagtggttgatg
tggtcacaccttcatcatctgtcacatgcttgctaacagtatgttcctca
tcatggacgggcacactttgtccagtgttgctgctagcggttgtgttcgt
tgacattgtcgatcaagggaaggggaacctgtgcgggattttgggcaaca
tgcatgacttgaattctgaattcagcttctttgtatgtcaatgaataaat
tgagacagaaatgtacctctaaattaccataaatttcgaataacaaaaat
ataagatttagagtacgcgctgtaggtatttataacctataatacagaaa
cacatattaatttattcctatgatattatcataggacgtcatgtatatca
caaggtacaagatattatgtgacgggtactagtattttaaacattaaaca
gcatgacagaaaacagaaacatgatgtctatcccgaaaaaaccaacacca
accttcaccgcggcacatgattcacgacgggcaacaattcaccgcagcac
atgattcacgacgtgcaacagagacaagcgtgaaggcaaggaccagggac
acatcgatagtcgagacctcattttcagggaggattgcaagcggctaatg
ccaacgtccaccacaacatattttccacgacggaccacaacaacctgcaa
cacatcgtgagtagaagacatcttcttggaggatttgcaagcggcgcagt
gtctgtgtttgttttgcgggattacttgaaccccgtcgcgcaactttgtc
tttgtcgcttggttgggcgtcgcgctcctaaccggcgcgatctctggccc
tgaccactcaggcatcgccagtaaggcgtacagggggacagttttctcct
cgagcggcacggcgctagcgggggagcaaggtagctgagggtgacattgt
cttgggtgtctgggaggggcgttattttctatagcgatcgagcagtggct
gtgtttgctttgcgggattacttgaaccccgtcgcgcaactttgtctttg
tcgcttggttggacgtcgcgctcctaaccggcgcgatctctggccctgac
cactcaggcatcgccagtaaggcgtacagggggacagttttctcctcgaa
gcggcacggcgctagcggggagcaaggtagctgagggtgacattgtcttg
ggtgtctgggaggggcgttattttctatagcgatcgagcagtggctgtgt
ttgctttgcgggattacttgaacccgtcgcgcaactttgtctttgtcgct
tggttgggcgtcgcgctcctaaccggcccgatctctggccctgaccactc
aggcatcgccagtaagacatacaggggggacagttttctcctcgaagcgg
cacggcgctagcggggaggtgtggtgggttaaaagctatgatgacaactc
caaaatcaccatcgatgcatttagagggcgtgcaaggggatggtattagt
ttaaataggggatcatcactatctgcagaatcgccggatcggagtttcct
tgatgcgatttccaacttcaagtttgtagagtgtcatggacttgcaacta
cattagtaatgtacaaggaatctgctcccacacaatgtcttgtcgccact
gaccttttcgagagggcgtggtatcttgctcggacgaccatcgcttactc
acatctattcactgtgtggaagagacttgtatctggaaaaagtagatcgg
aaatcaatgatcttgataagtggttgacttatcgtctcgtcatcggttac
acatatattgatcagggtatgcgtcacagtaaactcgaccgcaaagatag
tgacctatcagttaacatgccttgtcatgttttggggtataccggctgta
gtctggatgacttcgacaaacacggagagaagaggtcgccaaaatttcag
tttcgcaatcgtttcagtgaaaaggcgataacattctttaaacggaataa
gtaccaaaagatctcattcaacacatcagaagctacacgaatctcgttca
tgaggaatatatgaaggcggtcaggttaatgggttggaggctattcgact
tgttgggacttcgcaaccagcccttttctgatcatatcgaaagcgttgcc
cctcaattttcaaatggcccattgggaattgttgtacaacaacgggaaag
ccttgggcgaaggaggaacaaaaaaattatggagcgaatcaaacaaatgc
cgaaaagtccagtcgatagaccagccaaaattccatcaaagccagcgaga
ccaacaagcgtaagaaacacctctgctcgagcagcgagccgtcacctcct
acccccttcttccagttttccctgaaactcccgaaatggcactacaacta
tggcatggtgaaatgccaaatcttccacatcaggctatggctctctatgc
tactacagagagcgacaagttgaggcagaggagtgccaccaacaccctca
gcaatatcaatgcgagtctgatcgctggaaaagcaagtcgtctccatgag
gtaaataatggttatgatagtgatgtggcgtgggcaaggttcccaagaag
agaaggacaccacgtaccatggtgtcagtggcagaggaaaaattcatttt
aaatctccacacctgcatatcaatgcatctaggtttccatgctccatgta
acgacgatgaatggtgttattgtcctctctcgagaattgtgaaccaaaaa
tggcatgaggctgtggggttcgattcagagttggtggaaagtttctgcag
cagtaacaaatcatttcgtccatctaatcttgtttcacacataaaagagg
cacacaagaacatcctcggcacagccgttgctatctaccttgacgacttg
tacgaaaatgcactgggggatggtgagttcattagagtgcaagcgagaaa
acaatgatcaagagctctgtcgttgtgttaacattgatgaattccatgga
tttatccttttagacatcaaacactatggattactcccnnnnnnnnnngg
ttaactcacttgcccaaaaatatggaaagtcttgggcatttgtatctcct
tacccaaacattttggatgagtcgcctgtcgaatccttgggcgaaagcaa
tgagttgccgacgaaagaaatagcgaaaccatcatccgatactcgatccg
atagtctgtccgctgatgacatgacaaaggatgtgggttgcgaaaaatct
tcgatgtcgacccaaactgctggcgagactgtggttccgtccaccgatga
caaggcgaatgaggcgtcccaaacgccttgtgatgtctcaaaagtgtccg
ccctggtgaatctgctgtcaaagccgcatttccttccgacaacggcgagg
cgaatgaggagtcacaaacaagcgatatctcaaaatcacctcccaatacg
gatgcaaataacctgtccaacgtgatggaaaggatgcacatttcaacaat
tgataagtccatcacggaaggagtcgctacactatctaccaacgcagata
tcccttccgctactaacaacgagacagaaggtgtcggccgtgagatatct
tccacgccagctggatctgcttcgaagctgtggtttctactggtgacggc
gataagattgaggagccccaaacaaaagatgtcttgcaaccatctgtctc
tggtggtgcgagcctttcccatgcgacagtgaaaacttcacgactagtga
gacaaatgttgtctcaaaatcatcggtctctggcgatgtgagcgtttccg
tgatatgcaaaagaaggcactaagggaaagctattttaaggactattgtc
gaatgtacccaaatacggaaatagtctggatcacattatatacagaaatt
tcggatgactggagacatgtcagggaaagtgcttcattaaaggcgttcgc
cactgttaagaacctgatcaccaacaatcacctgcactacgacaacagga
catctccttccgataatgagtccgatgatcagggcgattactgtggcaac
aaaccagtcaggaaaacaaatttgggcgatgcggataaagcattcttcac
cagtctaccaacctgttatgcactgtatttggcctttgactcaaatgata
agttgtccagctattgtccattctcgccacacaacagagtttggcgtcag
aacaattctttggaaacagttcttaatggatgtgaatgctctggtggaac
attcggggcagatggcttacgacagcatataactcaagtgcactcaagtg
gttggtgtggtaagggtgtggagttgcttctacaagaattgtaccccaag
tcgcccagatccgtgaaggggtccacgtccaacaaaactggaaagaagaa
tcgaatgaggagaagaagtcggaacaaccctgctcgagacctagtcgtca
aaagaatgaggaataccgcggcagccgattgctaactcctcccttgttca
attcaccagtcgctaccggcgcagtcaaagaatcgactgacactggcagc
gataacgagccaaatcaagatttagcaaaaatctcaggtgatgtggaaga
tgataaaaagcactcagtaacaaagcgaagttgcactgtcatcgtcaatg
atagatcctaccgaagaagctttggatacgcaagcaatagaagtcaacga
aacctcaaactcaactgaggaaaagaaaggtcatggcgatacatccatct
cgattgaggcaaagaaaagtcatggcaatacagcccaatcatccgatcca
actgcgcgctcacaaattcaactgaccacgtcgacatagacaaatttcct
gatgctgccgatgaggtgaattatttgactgacactggtaaagataatga
gtctaatgaagaggcaggaaaagcgatgacaaacaaaggcgcatcggcat
cgtcaactggatgtcctcccaacaaagctttggaaactcaagcagaactt
gtcaacaacacattacgtgcagctgatgccaaggatatcggctccgatat
agccaaatcaccagatgcgtccgaagaagtcaaaaatcaaccgacactga
tcaagaaaatgacactaatgaagacaacggagaaatacttgactctaggc
ataatcactcttctaggcgtcgatcaacccgaaaggacagtagaaattcg
ttgagaaataatgtcaaatcagaggttgttcatgttatgcaacatcataa
cgctattggggaagcagaaataaaactccgagatgtcggcgtacggtacc
cagaggagtatgttggactacttagatgccactttcgttcactttattgt
gtttgtccagatgcggcaagaaaagcatacaaccaaaaaatatcgcatct
agaagcggagaaattgaaagagttggttgcaaataatgctgaaggtggta
ttttttgggtgtggcaagaagcttgggtatctctgacgagaatgtatttc
tttgcagacagcatttgttataaagtcatcaaccacagcgtggcagaata
cattctaaaattctcggaattcaggattgaatatgctactatggtactac
cagatactgtgaaaaaaacctcggagacacatgcaggagtagtcaacaaa
tcatcgatctcaactgaggaaaggggtaaccgtgcagatttggccaaatc
atctgatcctgcggatgaaattagaaaatcgagggatgttgacgcgaaaa
tgaatgattcagtaacaaatgaagtcacaagttcatttgtcggcaaaagg
gttctggtgcggtgcgattataatccgaattactttctcaacggtcgcgt
ttctggaattgatggggacaatggtatttacacagtcatttttgatgaga
gagatgctgctgctccgcattattataatgaggatgagctaaggaagatc
attttcaacccggtcgttggcataggaggggcatcattcgtaccataccc
tggcatgccagtttttgcgtacaggggggaaatggaagaaaaggccgaga
taatgcatacatttaaaaatgatgcaaagctcaagtgggccaatgacaat
gtgctttccatgttttgtgtgccatataatctaatgagaccgatgaatgg
cagcgaggaggtgggcaacaatgcggttgaatcaatttctcctttgaaga
agtgtaacactggagtattgtttgctccttatgttggttgtgctgttatg
gttgtatatcccgccgtgaatcacccggcgaaaatacttagcgtgaatag
agatgatgctgaagtccggtacgaactctgtggaacaatttgtcgagttc
cttacgacaggatgattcctgttctcgacattgaaattccacgtgctaag
aggagaaaacgtgaccagttcagatacatccctaactttgacaattctga
gccgaagtacctttgcgatgagcgaaacataagcagccatctcgggagcg
cagcacaatcctcgattctctttcaagggctggaagaattgcattgacat
gtcgtcacgcaccactcacacaccggcggcccctgaagcaaatgaatgaa
gatgtggtcacggatgatttccttgcctaccatgatgaatggctcagtaa
tagaggtgccaaaggggtagtttttctcgtcgaccacccctggaaacaat
acgcgttcggatcctccgtcattgattcacaccatgttgcccaatgcctc
cttgtggcctaatttcctcaccgtggccaaagtcatgcaaaaatttgcat
cagcttgcattccgaagacgaattttccagaagtggacatttgtctgttc
gacttgtgcaccagcatggattatggatttcaaatggatattcgacttgc
aaatgcctcgcaggcttccttggttttcatttttgtcccaaatgcgaatg
agtgtccagcaacgcagcaattcgttagaaaattgtatgtaaaacaaatt
cttaacgacgaggaacaggaagtggaacgattacggaaagagggcgaacg
tctacaagaagaggatgagaggaggcaggacgaagaagtcaaaattagtg
gacgacatgtgccaaaaagaaagaagaaaagaaatcctcaatctccacca
aaaaagaaaaagcttgccaagaaggacaacgatgtgggggaagatgattt
tgacattctctctcacgagcatctgttactgttggtacacgctccggcgg
aaaccacacccgatgagatattcacgtcattcaagctaggatattttgaa
tttgagcaaaagttcgaaccagtttgttcactatccttttctcccgtaac
gtgcacctcaatgaaaaaatgttttactttgaggaatttgggaagggtag
attcaacgatgatagataccgtgattgcgggagtttgaggacatttgtca
ctgcgttggctaaggtattcctttatgagtcacatcctggccgctttgac
tttgttgatgatggtggtgtggtgatagttccagagaacaagacaaccaa
agcatacatattagaatttcttgatagtcgaattcatacagaggcagctc
ttcatggaccatcgtccttatcgacaagagattccccaggctcattgatt
gacgtgcgccgtatatttgggacaccaactgttgttagagactgtagcat
tagtggtgcaaaggggtccatctgtgccagtcttcgtgaaattctacgca
attcttatgagtgccatatccagtgttgcgatgaaggccgtgacattcaa
ccataccattacaattccctggaattcgcatgcacttcggacatgtgtgt
ttatgtggacaccaataataacaaattcaaaatcggttgtcttgtgtgta
ataaatgcgcacttggtgatgatgtcgatggttatgaaacaatgaaggag
gctttggtcgacactgtgaccagggtgggtatcgttcatcgaatcgcaag
ttctgcattatcatggttggaaaggggaagaaggaagaagaacaacccct
gggccaaaaaccgtatcgccttcatcgttgccacctgtctgagggtaatg
tttcaggtgtcattccttgtttgcctgaccggacaaaactggattcatgc
ttggggatggaccaggtgattgtgagcgcaattgaaagcgagaaactcaa
tcatatgttgtctgttgatgatatcgcagcatgctgggtagatgtgtgtg
aaaaaattttccttgtgaagctgtgaatgaacatattcacgaattcgaat
taaactttctacacacagtggcgcatggtctggcatcagcaaaaactaag
ttcctccacaggatgcgtcagagagatttgatcctgatggatactggaaa
agagtggaaaggtgaagaaaagctgcaagaaactcatctaatcaacaatg
ccaaacaaatgatgaaaatcgattggaaacatgaaagctttcccgcacaa
ttccagatgattgccaactgtcacagagtgacagggcagtactcaatgac
gccctggctgcaaaagaggcggagtggaatttcttcaccagacaggaatt
ctttcccattacctgaaacatgcaccagaatatagcgtttgtgcatcaaa
atacagggtgttgcctcgtgtatctcaccgttatgccttccagagaggaa
atcagtgcaaagacattttcactttggccggcagacaggaaggggtacat
tcatccacagtgttcgtggttaggtctcataataattactggagcgatga
cactagggcatttgtcaggtcaattgcagatgatgaaagctttgatgtta
aaacaatgacaggagtgggaagaaatgaaatcattggtgtggaaattgat
tgggtcttgtctgacgagttggagaatcttttacatgacactggacacca
aaagcgagattaacaaaatgacacatggaatttggcgtggcatgtcgaag
aaacttaagaccactatgtgccagtactccaagggatctgtgacaactta
tcaaccagtatcttttggcgtcaagagcctacatccataccaggcatcag
tagattcttatagcacgaggtcatcagatgatcggttgtgtgttgctaaa
aagccagattatcggttgggttttgccaggatgcaagtcgcccttgggaa
ttccttttattatgggtcgatccatcatcaacgagcattggaaaaatgat
aaattcctcatttcaaaagccgataatccatcaaagagaaagtgagaaga
caaagcatcacacaaggtcaattccgtcctctgttaaagtggtgtggggg
gacggatgtgctattcccaaggtaggatgccctcccggactcaccgatct
catggctctaccacacagagtggagactgttcagtggaattgcttccgtg
ctaacgtgcagaatcttcttgcagtgctgggtcaatcaaatgttgcaatt
gaagaagaactttctgcaatgacattgagagtacacgagaggtctctgag
atgtaacccaattcgagagttatgtagggtgttcaaggccgttggatatc
acgtctttgtcttgccatgtgatatggattatgatcttctggcatattgt
gctcatttgatgaaattaccgatgttcgtttccatgaagatgtcatttgg
caatgatgtgactcaatacagtcacatagtaggtctctgtccatacttca
cccctggaactgttgagcttaaaatttccattgtcgaaggtgcccatcca
cagctacaagcaatgcaatttacaaaggataacatgacctggtgctgtgg
tgaagattcacaaacaaaatttaacgcgtttgcattctttcctggaaaaa
aactgacaaaNNNNNNNNNNCCACCCcccgtctcttttccagaatgtgat
gtatcctgataagcctcgaagcagctatcatgccatccttcatgatggaa
atagctcaatcggtactctacatagtacaagaagtgcgtctcgtcagcac
aatctacataatcacagctgttcgaatctcgagaatgctcgcccaccgag
tcacgaatattcctttcgatcaagtcccatccattttgatccaccccact
ataaacttgaacctgattgtttgcctcataccatcaatgaaaatagcaat
cagtctttctccatttctaatccaaatcagagcgaagccaatccgttatc
tcatgttcattatcagaataagcttccatttttatcatcgtggggtatga
aacctccctatgtcaacgttccatattccatgcatctttcaacgacacgg
gagaagttatggtgaagattgtgacaagagttcagttagcaggggggatt
acaaacccagacattcaagtggcgtgggcatcgcagcagcgaggatttat
gggatgactgcaggaaaccagcgtttgggggctaacttattgacaccctc
aggcagtcagatctctaagtacaataccgtgttgagatacactacggaat
cgccttctttggaggcgagatcacaccatcaagtataaacagtatcaatc
cactgtcaacaaagaaacccgaaggtgaatcggctccatatcctgtagcc
gagaataagcgatcatgtaagccgggcgaatgaagcacagatggacacac
ctgttgataaatgcacttcatctcattccacggacgagaggctttggagc
gttgtcaacgaacatgaaaatgattcagaattgaattgcagtgctgctgc
tgacgagtttttgaatacgtgtacacatcacagtcgagagatgtcaatgc
ataacaaaccagaggttataacatcctctgtgaatgattatgtttgcgac
atttccagtatttccagcgatgcaaggtattcccatccagaggtcgacaa
agatcttgtccctgggaaaataactctgcttagcacagattgggcaagaa
gaaagtggaagtgcgctaggtgctttgacaaaatgctgccaaaggaaaac
ccttctgaaattgactcagttagtttcttcactatcctgctcaaagttca
cgagttcacttccaacacaatatcggactgcttacttgaatactacaaaa
agctgtgtttaagatttaatctgagctacaacagagcaaaagctggtgac
atgatatctcaaattcaggatgctgtcttgaagagctcaaccgagtattc
tgatgagtaccttcgaatgtgtctcttgtttatgaagtatccgttcgttt
atgactttgactggtttcgtaaagctgttaggatcattgaagaggagtac
tcaatcaaaatcccaatttatcctcaaaatcaaaactttgtatattccat
tctggttgacacaaggttagcagtgatgaacaacagatttagaagggtca
tgttgcgacaggtggggaaagtgtggtatgataagaagcaatataaaaca
aaaaccgtttttggagagagtgcagatctgtattgggaaaagaaggaaat
ctttgtagaacgacacatttttagaggttatcttgcttctattaaaggaa
tttcggacaatagcatgacagaggagttgattcgcaatataaaggaggag
tcaaattctcgagaggagttttgctggaaaatgggggaggcgttctggaa
cacaagtgatggtcccttgaaagcggtacctaggcctgtcacttcttatg
tcaagagtgaaactaataagctcacattccctaatatctcccaggttaat
cattcagcaggatatgccaatgaaccttctaggcaaagacatcatccacc
tcaaggaatgatagaggaaaacattcatcctccttctccatttgcttcaa
aacgtggtttgtataattcgcacaggaatgaatatcctagttattgcccc
acaatacctccaatatcaatccatgatgatgcgtcacaacaatcatttga
taagactcataggtatctgaagtctgtcgaacatcaagaaacggacaatc
cggttgccacagattcacatcctccctgtgatgcagtagcacgtcgcgtt
attaaggataaggatggctctgacattgagcaagagtggattgaacaata
tcagggatggctaacaactaggataggcaatcggcatcaaagtagttgtg
agtgtattcgttgcttagattaccttgtctgaaatgaggacttacaacaa
cattgtttgctacataacatccccagacgaaaagaagagggcactaaacg
ttttgaggaatgcgcaccactttaaagagtccgacaaacaattgcaattg
atgagagataaactcaagaaccagcggcaacaaaaaaataaaaatatgga
aaagcggaagaaagagagaattgaaaacggtagtgagtacaaggatgctg
ttgtatgtctatgcagatcatattcttaattgctgtctttcattccgtca
aagctacctcggatggtgcaagcatcgatgaaatatcgaaagatgttgca
caaaagtacctgcagttgctagaagaggagcaggagtatgatgtggataa
gctttcggatgtgagggagtgtgatactggagagttggaataccttacta
catggaaaggatacgtagatagtacatgggaaaaaattgataccttcaat
ggcccactgagtaagtactgcatttcttctttgttttcgagtggttctgt
cactccaatactacaaaaccgcattcctggttttacccaacaggagaaga
agcggagaaccttgctaagagatattgggatggtaagaaagataaagaga
cattgatcaaagtgaggaagataacgtcaacgaaggcgactgggatagat
ctggagaagcctgcagctagcaaagaaaaacaacaatagttatgaaaacg
gttgcagcgcgtcatcccaccaagtcatcctcaaagaagtcctgcaaaga
caaatctatcacagggatggaaactggtttgacgaggaggaccgatggtg
gagagatacattcatgtcatgaaaaaccacggcccaaccagaaagcatgt
cctactcggaccaagaagaaagattctcttgtcattgctaaaagaaagat
cgtaacgaatgcaacgagaggaatgataaggtgcgtgaaatgctttgttt
gatgtgtggcacgatcagtgataaaaatgcccaacttaccatgaaatgta
gtctcaaaagaaagatacgaaggtatgagataaaaaaccaaacttgttgt
acttactctcctattgattgctcacgtttcactcatttgctgatcaatga
ccaacctcttttgttgatgcaaagagggggactcttgaccaccacgacaa
ggagtgcaagaaggtgatggatatgatgactgtattctcacctttatacc
aatggatacttacttgttttgtgtctctatttttcaagatgaaatgttcg
acaaccaaggtgaaaagaacttcttaattctgtattgtgccaaacttata
attaaactcctttttaacccaactgatgtattttggcaggcacttaatga
tctccctgtgagttgtcattgtatcaaccttacaacatcattccttttta
aaaacttttcctcaccagcttttcatgttactgtgaagtgtattccacac
aaggtgagatctctccctcttaagtgttcgatatagtccttttttatact
tacatttgctttatcgttggtcaaaacgtttgaagtatgatgatgacatg
gtgagaaagcggaccccccttttctgcgtcctgctatgttccccctctct
ctaatgatcgttcactgtgactatttctgcaatacactatatagacggtg
agtacactctactggcccttaatttggtctctgtttcatggccagcttac
ttcattacattttttcaaaacaaaccatagaaacaagaaagagccattta
tcacaaagactggagaagcatacaatacgaccgagacaaccctatttgta
ttacggagcatgatatttattatgcatgtttgagggcagttagtggaaat
ggtttatgccaatatgcaatatgtatggagtgttatgacaaaaacaaacc
gaagcgtgtccgacgtaataggagcaagtctgcatgtcattcaaacgctt
ggaagcaagatatgtgttgtcatagattatgtgatcttgaggtgacgagg
gatccttggtggtgtgccaaagctgttcgtcatactgaagtttgggaagg
tagagtttcgggttgtatcagttgtgagagggagttcttgaaagtaggag
ggagaggttgatggtgtttttacatcagtgatacaaatgagtagtgagag
ggagttcttgaaagtaggaggggagaggttgagggtgtttttaatatcag
tgatacaaatgcactatgagcagttacaagtaccatggggagggtggata
gtatttgttggcatggtgtgtgctattataatgtgaatctactgttctat
gtggcatctttttcatgtgattggttgaatagtggcttccacactacagg
tcctgttcaaatcctgttcaaaacgtgaagtatcagatggcggatttgta
ccggatttttacggaaccagtcagttgcataattttcagtattaaaaata
aactctgtatgaagctggattctaatctaccggatttcaggtagtccctc
atttgtacaactcaaagtaggcaaaaattgaatttgttcaaacaaagaag
tttcgtgaactcctaccaatgcaaaatcgaaaatgataaaattacatttt
ttaaaacaaaggggtactcaaaacggtactcctacccttggtcggagttg
ctctttcagttctgaccgcaatctatagttgacttatagttagaatctat
agttaggggcccaactataaggagttatagttggcctatagtaaaaactg
catattgaagataagagttatagttgcgaaaatatttctcgcgatgataa
actagcaaaaccttgttcacataggaattaaatacatctaaattggaatc
attttttggacatatgggaggctacatacaggaacctatagttggcctcc
tttacaactataaccacaactatatttttggtagcagtgGAAATtttggc
aaataatagccttgctagtcagctccaaaggttaaagttccaagaagtca
tttgtttccacaatgttgtgttccagtgattagaagttccaataatcatg
atttcatcacaccatcaatgtttgaatactctttgaatatcctctggaga
ttagtcctgttgccaagtaatgaagtatgaattgagtcgcaatattggtc
acagttccgtccaaaattagataaatatatacacccacccacatgtaacg
caataaaactgctaagctggttagctccagcaacggttgaattcccaaga
agtccgccgcagcatgcagttcaaacagagcgtttcggtctacatcaacc
attagagcatactcctcctgaacgaaatcgtgtattctcgaagaggtaaa
ggggtgacgatttttcgcactttaggagacaatcgtaagcaatgtctgat
gtattgtctcaaacgaaaagtgggagaaactcactcaggtcttgtttgta
atactccatatatttcacgatcttggccaaaacaactgagttaatcgcat
ggagcggaatcttacgcactacctccccaccattgccattatttcagtcc
gtatcacccccatcttcaatgtcttcgtcgtcgagacatagagtagagaa
aatggaaagtttggctacatcgctgggaagttgatatcttaccccttctc
tacttatctgagtttcagcatcgttgtatgcccacattgagatgatcagt
gagaattcttttgtactgtgcccacctgctgtactccacactctcttatt
gcactcacaaaggtaacagcttgtatagcagtatcattttccatcattta
ttactctttgacgacattgagatgggcggtggaccgttcttaaatcgcca
cgatagggtgtgcagtgcatttgggtagattgggagatatgctggggctg
aagttttggacagtgtggtcacgtgtctttgtactgattcctacatctcc
atagatgtattaataaaaatgaacactcactgtgttcgcaaatgaaaggc
ttttctcgatatttcaaatccatggatatgctatattatggaaacgtctc
tcttatactttacgggcgggttacacttacttgttcacaaataatatcta
gaggaagtattcatacaaacaactcctcaaggacatcaatcccaggagat
ttcaaaatcagacacaaaaaaatagcgttgtcttggaagcctcaacgcac
atccttttttcaaccaaaggatggagcgaagtcaactttgagtattcgaa
cagtaaggagtacacagtgactcccgatgtagtagagtacaataagaaaa
agatgacaaagccagtgttcgacctcattcttggatgtcaaaccatgaaa
gagctcggcattgttctagattttctaacaaaagaaattaccattgatca
catcattttgtcaatgacagacatcaatagtctgaccccatcaaacatgg
ataaagcctgggctgttaacaacagcatggcaaatgaaccacaaagtaca
caagaagcgacacagcatgtagttaaaatcctacatgcaaattataaaaa
ggcagacctccaatcaattgttagcaccaattgaactcaccttagtctcc
aagaccaaaactcgttgctggagttactcacagaatttgaggaacttttg
acagaacactaggtgattggaacacagagcctgtgtccttcgaacttaag
gaaggtgcaaagccatatcatggcaaggcatacccagtaccaaaatctcg
caaagaaacaactatcaaagagctgaatagattatgcaaactgggagtgg
tagagtttcagcccgagtcggaatggatgtcaccatcatttatcactgga
aaacaagacggaactgtacgctttctcactgattttagagaagtaaataa
aggactagttcgaaagccgtttccattacccaaaatctgtacagttctgc
aagagctagaaggatttacctatgatacaaccctagatttaaacatgggt
tattataccattagattggatcccaattcatccaaaatatgcaccctcat
tttcccatggggaaaatattcctacctccgattgcccatgggcatcgcag
gttcgccagacatctttcaagcaaaaatgtcaacactaatgggagcctta
gagtcacgacgagcttaccttgatgattttttatgcatcacaaaggcaaa
actggaagaccaccttgacaaactgaaaatggtgcttaccaggctacgcg
agtcgggcttgcaaatcaatgcacgaaagtcgtcattctgcacctttgaa
acagaatatctaggttataccctcacacgaacagggattaaaccacaaca
gaaaaaggtacaggcgattctcgcgatctcatcgccaaaaaatgtcaaag
acctcagtaagttcctgggcatggtccagtattatagagatctttgggta
agacacagcaaagtgcttgccccactcacctcactgataggagagtgtgg
tcacaccaaggtcaccagagccaataagacaaagaaacatccatggtact
gggacacggtgcatcaaaaagcattcaatgacgttaagacttcaattgcc
aaggatgtagtcttagcatatcccaattattcaatggaatttgagatata
cactgatgcctcgtcaaacaacttggatcagttatcacccagggtaatag
gccccttgcgttcttcagcaggaagctgtcaacgaagcaacagaagtaca
gcgtgaccaaactagaactactggccatagtggaaacactcaaggagttc
aacggcatgttgtggggacaaagattaaaagtctacacagaccataaaaa
tctaatccaagacgccctcagattaacctctgaccgtgtctaccgatgga
gattgcttctcaaggaatttggccccgaaattgtttacataaaaggcata
cacagcactgttgccaatgccatctctcgcttagacatcggaccaatacc
aagtgagctcaagaactggataacattcaccaaatgctggtgtcattaca
ccatgcaagaagagagtgcaatagacacctctgcataccaagaggaaatc
aatcaggtatttgcaaaccacagcaaagaagatgcaatctacccgttaac
agtacaagagattgcagaagcacaaaagcttaatgccagcttgaagacac
tgaatggccagtatttgacacaattggtcgaaagttcacaactcctatgt
aaagacggaaagatggtcattcccaaagaacttcaacaccatgcagttag
ttggtatcaccactatctagagcaccctggaaacactagacttgaagaaa
cccttcgtgctgcgatgtactggaagggtatgcaaaactctgtccagaaa
tatgtcaaaaactgtcatgcatgtcaagtcaacaagaggcacaagcatta
aattctccatcacaaacccttgggatgtactatgtgtggaccatattggc
ccgtatacaatcaaaggtaaagatgggacagtaattgatttcatgtgtct
gactatgattgacccagcttctagctggtttgaaatagttgaactaccgg
taatcactgaggcgatgattcccctggatacaaaagggcggaacggtaaa
aagacccatgaggaaccttagttagcatactttgacaagtcatcagcaat
gatcagcaactcagtgaacaagacctggtttagtaggtatccacattgtt
aatacataatttatgacaatggaagcgaattcaaacttcacttcaaagcc
ctatgtgactcatatgggatcacgagtaagcctaccagtgtcaacaatcc
acaagcaaatacaattctagaacgagtgcatcgagtgatatcattgatgc
tccgaacagctgaaatagacatggccccttcagtagaggcatgcgatata
gacaagttcatgacgaatgtagcttgggccatttgctcaacataccacac
aatactaaaagcctccccaggtgcagccatctttggttgggacatgtttt
tcaacattcccttcctggccgactggaataaaattggagaatataggcaa
caccaaacagaccaaaatacagaatgggaaaatagctcatgtcgtgattg
ggactacaaagttggtgataaagtacttcttagaaaagatggtatactcc
gcaaagtagaaagtagatacgggattcaatgcggaaacaaatcagaaaga
ctgaatattcaaagagttacacatctttttaacaaccaaacttaaaacca
tattaaagtgtcagtttcaaaacaacaaaaacggactctccctcttcaaa
caacacttacttgttacacatgtttaacaaactctttagttcgttatagt
tactctcatgagaacccattttttttcaccaaaaaaacacttagggattt
ttggttccatttttacctgatactccattcgttggggcgagtgacatagg
ccaagaatctaccatttttagtaccctaaggtactaaaatcaataggatc
attctcaggactccccaggaggaaagtccactgcccctgatccaaaagac
atggactccccatcacaggagtccactgcccCGTTCCTGACAGCAAGGAC
TCCCGAAttggttccatttttacctgatactccattcgttggggcgagtg
acataggccaagaatctaccatttttagtatcctaaggtactaaaatcaa
taggatcattctcaggactccccaggaggaaagtccactgcccctgatca
aaaaacatggactccccatcacaggagtccactgccccgttcctgacagc
aaggactcccgaacacagaagttcattgccctgaacgagagcacaccctt
gagaagggtataaacataccaattttcctatgtttgtttgcatcgtttgg
attggaattgcagttccactgtccttccatcctcacaataatcacaaata
tagctcaaaaaatcaaatctttgacacctgttgaaactacctataatttt
tgcatgatattttttgcaatgaatcggctcaggtcagggcaatggagaag
ttgtacgtttatggaatacattagggaggaactggtgtgcttctcagtgg
ggatgtcgacaaaaatgaggaacaaattcggctttgtcaatgtggccagg
ggtgcctacacagacatcactaacgacctcctgcatgcacactactccat
caatgtgttgccattggcttcgtaggcttcagtggggtgtttactttgca
caGCGCAACATACACCCTTCGGATGTGGAGCTCACGTCATCACGAGTGTG
TGTGCCTGATTGTAGCGACCGTGTTGTTTTCCGAGGGTGCACAGGCTCAT
GTGGAGGTCCACCGCTTTCACCTTGCCCAGTTCTtcctactgatagtctg
tgggtgcgcacgacttcagggtagcttgactgatacagcatcctaccaaa
gtctgggttgggcacttgaccaagtcccacctcctatcattgtgtgttcg
accacacgctcacacggtgggcaactttagagtcattggggcttgcggat
tttagataagcctaaaaatctgcaagtgttttggcaccaacacctacaga
ctatctacaccactaccttgtttctatgtatccgttgcttgtgggcgagt
cgagaaagaaccacagtgctcggcacttgattcgggtgatggacagatga
gcttggcggcacgttggcggcactgagtgaggaagttcttcccaccaatc
tcattctgtcttgagagccgccacagttccatgatgcaacgcaactgctg
attggattagtgttctgtctagattgtttttagttctcccctcccccacc
ctttacccagtgggtgactttagagtcattgaggcttggggattttagat
aagcctaaaaatctgcacgtgttttggcaccaacacctacagactatcta
caccactaccttgtttctatgtatccgttgcttgttggcgagtcgagaaa
gagccaaggtccagtgcttggcacttgagggggcagttatatggaacccc
gtgactttgtcagacaaaacaacttactttcatcaaacgacacatttttg
tcagttacgtgtcagtttggtgtccaactgacaccaacacaattttcaag
aaaaggtatcctctaaatttaaaaacaaattcaaattttacaaggtgaaa
acacatttcgtcagacgaaatcaccaaaaagtcttagagaaaataaaaat
aaatcacatgcttacactagttatccaggttttgtaagacgaaaccatat
tagtacaaattgacaaaagagggaatggaatcctgaaccacactgcaaat
gaaaaacaccagtaacctccctgtacacttgagtgtacggggaggtttcc
ggagcccccggaatggcatctgggaaacctccccgtacacttctgtaacc
ctcaggtacactagtgtacgggagggttaccggagtctactgggaggtta
ccagaaattcaagaccaaaaggagctttagaatttatttctacatacgat
aggaactggtacatttttacaggaaaacagacttctcagtaagtcttaga
atcgatatcaatctaattagtggctataactgcattacttagtagcaaaa
aaaatgttaaccggtggcataccggaagtgtactggagggtaaccagaag
tgtacgggagtgtttgggatggtaaccggaagtgtactggagggttaccg
gaagtgtaccggagggttaccggagcatacggtaaggctaccagagcata
cgggaagactaccgggtcttattttctgttcgactacagtaatattgcac
agagtatgtgcaaattatcttaaccattaaaattaaacatactacatcat
catataaattctgggcccgcccacacattgcccaccaccctgagcccacc
aaaatgacacacatgccacaatttcagccccaagctaaaaaacgatctgt
ggaccatacaccaaggtagaagaaaattagttatttaatggaaactaagc
tgaaatcaaaacaattgtaaaatagtttgatttcatcatgactcacctga
aaaatttacatgccgctaccaattgttgttggctacaaatcggtgcaagg
caggatgccaaactcagtctgtgtgctgagtttcaggtgtttctgtgttg
gctggcctgaaaataaataaattgaaaattagatgtaatcaaatcaagtg
taaaaataattgtgttcatcagaactcacctctctaaatatacccgctgc
tgccaattgtggttggcaacacagcggtgccaggcgggaggggtaactca
atctgtgggctgagttttggcaatttttccagtaggcctgtaactattta
gttggaaaaaaatgatgtgtggtgagtataatactgcaaaaaagatgact
tcatcagaactcaccctctaaatatacccgctgctgccaattggtgttgg
caacatggtggtgccaggccagagggttaactcagtctgtgggctgagtt
tcggctattttgccagtaggcctgtaactattcaattgaaaaaattgagg
tgtgttgagtattgaggtgcaaaaaatgacgacttaatcagaactcaccc
tctaaatatacccactgctgccaattgttgttggcaacacggcggtgcca
ggcgggagggttaacttagtctgtgggctgagtttcagctattttgccag
taggcctgtaactatttcattgaaaaaaatgacgtgcggtgagtatcata
ctgcaaaaaaagacaagttcatcagaactcacctctctaaatatacccgc
caccgccaattgttgttggcaacacggcggtgccaggtgggaggggtaac
tcaatctgtgggctgagtttcggcaattatcccagtaggctgtaactatt
taattgaaaaaaaatgacgtacggtgagtattgaggtgcaaaaaatgacg
agttaatcagaactcaccttctcaatatacctgttgctgtcaattgtttt
tggcaacacggcggtgccaggcaggagggttaactcggtctgtgggctga
gtttcggcgattttgccagttggcatgtaactattcaattgaaaaaactt
gacgtgtggtgagtattgaggtgcaaaaaatgacaagttcatcagaactt
gccatctaaatatacccgctgctgccaattgttcttggcaatgcaacacg
gcagtgcaaggcgggagggttaaatcagtctgtgggctgagtttcggtga
ttttgccagtaggcctgtaactatttaattgaaaaaaattgacatgtggt
gagtattgagatgcaaaaaaagacgcgttcatcagaactcaccctctaaa
tgtacccgtcactgccaattgttgttgacaacacggcggcgcaaggcagg
atcccaaactcagtctgtggactgagtttcggccgttcccatgatgggct
ggtggggtatcaatgtaattgaaaaagatagaggtgatgcgaaaacagtg
agagggcacactgctacagttgcttctggctcaaacacctgtgttgtact
atggtaaggtattgtaccataatatcataccgtatactgtaggaatatgt
cgcacaagagtaaggtgcagtgagacacaagaattattagtaccaatcat
gtggacacacatgaccaattttcaaccttatgtgttattcttgtgttctc
attttttggctcagtcacatctgatagtaccatatGGTACTATATACAGT
AAATACTCAGTAAATGGCATACTtgtgggggtgtttaaaaaatgacagag
aaaccaatggatttgaaaatagaaataggcccaaaacgcactcaccaaat
gaaatcatgtatcaagcctagaattgacaccaaaactagacccaacaggt
gatgttactgttagtaactcgtgatttgcaaaatgtgagtcatgacacag
acaaacactcaaaagatttttttgcttcaaagcttagcgtgataaatgta
tctgtggcttaaacaatacaaaaaactggtaaccctcctgtacactcttg
aaattctggtaatctcctgtacactctgacattttgagagtgtaccggaa
ggctaccggtgttttttgtttgcagtgcagaggttctgctaagtggacct
gtattgcagagccttagcacagctgatcaagcgtggttttttgaatatat
aaaatgcaaacgttaattcgtaagttgagttagatcgatctccagtccga
ttggaagcaaaataggataccttttatcttatattcacgtctgtatttga
acatacccccgatctgtttcgtcagacaaatcacctaacaaatttggttt
tgtctaacaaagtcacggggttccatataACTGCCCCCTTTTTACATGTT
TGTTTACATGAggctgtcattgtgttcccccaatagatgaaatgcaatat
tgccaaaatttgctattttgctattgcacctaaaaaatgattttgttcgt
accaatagagcaaccgatagcaaatttgacaattttctattggtctattt
gatttggtattttatatttatggtcgattttggacactttctgcaaaatg
gtcaccaaaaatggcctatatgatatagtttatggacgtttggagaaaac
aaacaagattttaaacatttcgaatcttaaaatgtaacaataatttatat
taatgtccgtatacatataaacgggttatataaattgaaattactagata
tacagtatattgatttttaggaaacttactatgtttaaataacttcgagg
aaatttgatagtattattttatatttatggctgtatatCAAACTCAGaca
tgtcaacatgtctgaataaggctaatgtttgtccgttgattttttattaa
tgtctgtatatcatttaatcacacattttcttgcctgctgcgtaacaacc
ttcctgtacgcattcaaattgttatatacataatcatggggtatgcttat
tcacatacgtacatgaatactaaatatatcatactatacgggtctacaca
tattagggaatgaaggttttgataagcaaaaatgcccgttttcgtgcaca
tattttaaatatccgttggttgctcactaatttgtgccacatcgctaatt
tttttgtatggtaaggtaccaccttactggtagatacaataccacaccca
cgctgcatgcaggctgctccagaactgctttccaccaccatgcaaatatc
agcccaattagaatgaccgacaatgaacaattagcaaaatgattgttttg
gcatcattggattgtgatgatgcaataccaccatgatcacatcttgaagg
gacacctttttggtagagtagatcgtgaaatgtgcttgctgtgactgttt
ttttcacgtgcagcagcatgaatgtttttacatgtgagcagtggtcacac
cggaacgaatcggaacgacgctgatcaagatgggcctgaatgactcccaa
tacggagttgtcacattggggaagtcgttttttacgcaatcgtgcgaaac
tttattacgccactgcactgtcacgctactttgtttgtgcaaaatcgatt
tgttatgtacataactcgcggcacaggtacgtctgttttatgtatatcaa
ttgtttatgtacataacgcaaattattttattaacacaactgcaacactc
cttgtttgcgaaaaatcgatatgtacatcgatatgttatgtacataacaa
ggattgattgaaaaaaaatgtatgtttatgacattattatgtatataaca
gcacatgttcatgacattattatgtatataccaacaaatcgctttttttc
tgcccatctgttttgttgggccatatgtgaaatgatcccatacaggtatg
tttatgtctttcttatgtacataccaacatatgtttatgtcgtggttatg
tatataccaacaatcactttttttgcatccctttccagccacatgtgaaa
tggtcacacctaggtgtgttcatgtccttgttatgtatatgcgacacatg
tttatgtcattgttatggatattccaatatatgttttttggacgctttta
tggcatcatgattgattgattgaaactaaaggtatgtttatgacattatt
atgtatataacaacacatgttcatgacattgttatgtatataccaacaaa
tcgccttaattctgacgaaaagggagattggcgacgggatatgtgagtat
aactgacttttggagatgacagatatgacatgagaattaacgctgcttct
ctgtgtgtgtaaaagacatcaaaggacgaataatgtcatagaacgataaa
atagggagtttaatgacctcttcgattcaccaaggccgggattgtttgtt
ttctgtgaaagagttcaggaggaagcattgtgatgggttaggacacacaa
ggacgcgttgaaggggaatttcaaacacagacaaaaaaggagcgatgtgg
cttggccagagataccctccgattttgatgaatgggctcctccaaagaag
agaaggactcagggtgcatgacaacacccagagtttttcagagtatgaca
tttttcgtaacgagaaggtaagtttatgcatttgttatataaatgtagga
taccaaattgccaccggccccgtgctggaactgggacgtcattttcgccc
gtgctggaactgggacaaaaacagcccgtgctggcaccgtgccagcacgg
gcgttttcgattttcacgcgcccgtgctggaactgggcgcccgcgccgaa
ctgggcgcccgtgcggaactggactttcgacctgaaaccccgaattggaa
ctggccccgtggtggcaccagagccacattggggcaccccaaattgtcac
tagtgccagtatggggcgccccaatgtttcactgaggagggtacataagt
atgtagttgaaaattcgacagtgttttagcactgtcaatgcagtgccaat
ttgggaagtcccaaattggcactgcattagtaaccagtggcagaaatcgc
gagagtgcgatctgtaccactaatgggagagtgagtgtgttgcgctggcc
aaaaaaagcgagcgaaataatgcaattcctgcgtaatgcgttgaatcgca
gttcgtgtgggtgcgttggacgatgtgctagatgcacgtgatggcagtgc
ggtggatgcgaaaaatccaggtgatggccacgtgatggcgggaagcggaa
gtgagcagatggcctatctacttaggtcagacaagcatgtcagaattttc
agtgttctgatacccctaccactctacttcaactgatgatgcgcccgaat
cttcactttcgattgcgatttttggccagtgccagcacggggctgttttt
gtcccagttccagcacgggcgaaaatgacgtcccagttctagcacggggc
cggtggcaatttggtatcctacatatataactttgtgtcgtcttggtgag
gaatggctatgacagtgtctcttttgggcagtccaatcagtttatgttcg
tggacgttgttatatacataacagcgtgaTCCCAGAGTTTTTTCAGAGTA
TGATATTTTTCTTAAGAAGAAGGTAAGTTTATGCATTTGTTATATAtgta
ggataccaaattgccaccggccacatgctggaactgggacgtcattttcg
cccgtgctggaactgggacaaaaacagctccgtgctggcactggccaaaa
aatcgcaatcgagtgaagattcggggcgcatcatcagttgaagtagagtg
gtaggggtatcagaacactgaaaattctgacatgcttgtctgacctaagt
agataggccatctgctcacttccgcttcccgccatcacgtggccatcacc
tggatttttgcatccaccgcactgccatcatgtgcatctagcacatcgtc
caacgcacccacatgaactgcaattcaacgcattacgcagtaattgcatt
atttccctcgcgttttttggccagcgcaacaccctcactctcccattagt
ggtacagatcgcactcTCGCGATTTCTGCCActgcttgcactctctgagc
catcccagattgtgttgttcttccaccccatcaagaattcacttttctcc
acagaaacatcgcagttgcaccatggccaagacgggcaagaggaagaaac
catccagaaagccatcacgcgatgattctgacaactcttcatactctctc
tcccagagttcagcaccatcagaagaagaacaagaagagacccttcaaga
tgtagaggatgaagctattcaatttgattcacagggtgatgtgtttgagg
agttctccccagagttagatttggatgatttggatgagacttttccacat
gaggaaaactccaccatgacagaaggagaagaggacactggcaacgaaga
cgctgcttctctgtctgtccggaaggcagagttctacaaggcagtcgatg
ccaagatctacgcaatgtcgaagaacaacaaccatgcacatatcatctgt
gatgctgtgtttgatcaaatctactctctgatgttgtctatacaagattg
taacgaggaagagcgcctcaaactattgagacagatccccaacaaagtgg
ggtacaaatgggtcaagaagttttccatattgaccatcgacacaagcaac
atcctcatcttcaaacaagacgagagagaggctttggattcgtgcaaaaa
ggtggtaagctacagcaagatatttgatgtactccggcaaatccatgaat
tggatgctggtaatgaccatcccaaggccaagactctattcaagagggtt
tcagcgaaatatgggaagagcatcctcgctgggtctgtgagatgttccca
cagtattgcccaatatgcatcagggcacgtcctcgcaagaaggcaaaagc
aggacatcaaccTTTGCTCACTCGAGGTATGAATGTCCGTGCCCAAATCG
ACCTGATCGATTACCAGAGTATGCCGGATGGTCCCTACCAATATGTTTTG
GACTACCAAGACCATGGCATAAAGTTCTGCCAATTGCGCCCCTTGGCTTC
AAGGACACACCGAGCCGTTGCAATCGAACTGATCCAGATCTTTTGCATCT
TTGGTCCTCCTTCCATTCTCCAAGCGGATAATGGTAAAGAGTTCTGTCAT
GGAGCTTCAAGTCCCGGCGTATAGCTTTGGATGAAGAGGTACGTTGTTGT
GTGCTGTATTTCTATCACTTTTGATCATAATTACATTAACATTTTGTAGT
TTTGTACTGGCGTTATCTCTGAGATTAAAACGTTATGGCCGGGAACGGTG
TTGGTCACAGGGAAGCCCAGACACTCTGAGTCCAATGGTGGAATAGAGAG
AAGGAACCGGACGGTCGAAGAGAAAATTAGCAACTGGATGCACGAAAATA
AATCTAAACACTGGGCgcaatcgcttccctttatccagtggaggtgtaac
actcaaatccatcgaggcattggcaatcggactccctatcatctcatgtt
tggtcaacatccacaggtaggaatttctaacttacctattgcacctaaca
tgctggctggtttggcgacagagatggatgtcaataggtgtttggggttg
gatggtgatattccgttggaggaagcaactctacccatgtgttcccggaa
gtccgatacaccttcgtcgactgtggcaaatgccactaacacccagtCCA
ATCCAATGGAAACAGCACTTGATAAGACCACCCATACAAATCAGTCGGAA
ACAGCACTTGCaaagaaaacccatcacaatgaattggacaaatcagcaac
agcaagtgaatatgagaatcatcagttggctcgtagggcatgtaccaggc
aaggttataatgtggataggacagatgaattggttgctaaattcattaag
aagattacagtcaacacgcccaagggaagttactttggttggaaaggttt
tggttttcagtgcggagcgttgtttctcagtcttccttcccatgtgaatt
taaatatgaggactggacttatgatgacaggtggtttccccatttctcag
ccgaaggtagctaaccaactgctgacggatggttcgacgttgggtaacct
gaagagtccacctgaggaagtGGATGGAACACTGCCTGGAATTGATCCAG
AACCACTACCACTGTTGCCTGCTgatggttcaggtgtggggaatcttaag
agcccacctgaggaaagggatgatgcaacgcctcgtaagaatacagaagc
ggtacaattgttgcctgccagtgatcaaattttcttgccaaccattcttg
ataagcaatcgaactacgtgggtgatgtccgccacccatggttgtcactg
ctcttacagatgtcccagcctacaaatgctgtcaccctggagaattgtaa
cattcgctcatgcttcgccgttatggacaaggaaagcaaaatgacagatc
cctggagacgagtaattctgaggagggtcaggaaacaaatgtgggaaata
ttggatgagtatgctgacaccgtcttggaaatagcccttcacaggggtgt
gaagggcgtcattgagaaatggggcgaatggtttcgcgcaccaacggtta
aagatttcaatgcagctctgttggcagataaaagcgaaaggaagagtctt
tagtaagagagaatgatctgatggagtcaccgagacgcaagagtctccgc
aatgcagcatttcagtcactgtctctgcaaggtagacaaatgaagaggaa
ggctttatctgatcaacaattgtcttttgccgttgggagcattgtccagg
ttccacttcatgatgttgacacaacgaaggcagatgggaagaatttgact
ttggtagttatggaagtagttcagccaaaagacaattcttgtgccaagta
tcgcttggcctgcaaagcgggtgtcttggacacaatgtatcatccaagtt
acatgacatctgtggcatccaacaccaagcttcttggattggagagtgtt
ctagatgaatggacaggcttaccaagaattaaggagaggagagctgcagc
atctgtttcaatggtcggtgggcaaggaaagcatcttgggtgtggttgca
aggcagggacctgccgtgcggcacgatgctcctgttttaaagctgggttg
ctatgtaattcaaaatgtcacgggggcatcaacaagaactgcatcaacaa
ggaataagcatcagtggataataTCTTAAGTTTGGAATTAATTGTTTTCT
AAGGACTGTTGACTAAGGATAGACAatacaactgttgtatcaataggaaa
aaaacaggttaatacattagtgacaatttgggacttcccaaattggcact
gcattgacagtgctaaaacactgtcgaattttcaactacatacttatgta
ccctcctcagtgaaacattggggcgccccatactggcactagtgacaatt
tgaggtgccccaatgtggctctggtgccaccacggggccagttccaatgc
ggggtttcaggtcgaaagtccagttccggcacgggcgcccagttcgcgca
cgggcgccaagttcggcacgggcgcgtgaaaatcgaaaaaaacgccccgt
gctggcacggtgccagcacggggctgtttttgtcccagttccagcacggg
cgaaaatgacgtcccagttccagcacgggccggtggcaatttggtatcct
acatatatttatttttgtgtcgtcttggtgagaaatgggtgcataacata
gtctcttattggccaaaccactcaggttatgttcgtgacgttgttatata
cataacagagtgatatataactttgtgtcatcttggtgaggaatggctat
gacagtgtctctttgtgggcagtccaatcagtttatgttcgtgacgttgt
tatatacataacagcgtgatcccagagttttttcagagtatgatgttttt
cgtaagaagaaggtaagtttatgcatttgttatatatataactttgtgtc
gtcttggtgagaaatgggtgtataagatagtctcttattggcccaaccac
tcaggttatgttcgtgacgttgttatatacataacagagtgatcatgtgt
atttctcaggcattgaagacatctgaataagcaagggtatgtgattgcaa
tattgttttattaaggtttttttaaagcatggaggatgaacctgacactt
tttggctggatgtgttatgttgaaaacagagttatatacataatcacatg
gatacagtgcccaaaaggttttttcccacagtgctatcagccacctgctg
tggtttttcaccctgtccagtcgatacccccagattcgtttgtcatgtgt
gaagaagaattgggggtaatagtagaataatgaaatttattgtaacagga
tagtattttggtggcaatttataacttataaactggtaaatccagtgacc
attttgcagaaagtgaccaaaagtgaccaaaaatatctcaaacctttgat
ttagcgaagtcaaattgtcaaatatcaggtgctatttgaccatttcaaat
agacatagtccaatcgttgaatagcacttcccgccttttttgcatcactc
cacccagtatacttacgtaaaatttattgaagttatgctatccccttttt
cacaaaaattagctttcattgaaaaaaatcctcaatgaggctgtttttgt
ggttgtgggaagattgcgattgctctattggccagttccctattcagggc
agtcctgattttacaacaaaatcatgacttctgttcaatagagagaaaac
ataggtttaattgctagaatagctattgccaactgctattctctgaacga
aatCGCAGCCtgggtcagtcatgaccctctgtattaaggactacttggaa
gatgctccaaatAGCTATCCCCAATCAGGTGGCATCATACAAATCAGGTG
GCATCATAAAAATGAGGTCTATGtgttaggccaaaattctggggaaaagc
gattccctgggtatcgtaaaaatcagaaaaatcaaaaatggaaatgcctg
ggaaaagttattcccctgaatttatctttttgccaaaaatgtgattctta
gggaatagccaaagttttcggtaatctactggaatataatgtatctcctt
catttgctgagatctggtaaggatacataagcattctggcacattctgat
ttcatgttggcattcattcatatagtctaaaagaaaatgttaacacaaac
tcgattctatggtTGTGACTTCCTTTGGATGAATcagcctctccggtcct
caaattactctactgtggaattgattctgaaatattgaacggctaaataa
gaaaatatgcacccaatctaggactgttcttgaaattttaaaaaataaca
acggttccctataggaatgactcctacctatttggcaaacaggtaaattc
aggggaatgacttttccctggcatttgcatttttgatttttctgatttta
ctattcccagggtatcgcttttcccctgacttttggcctaacaTGTGGTA
TGGAACAATACACTTTTTTATATCACAATTTTAATGGTCTCGTAGACATC
TTGTACAACTAAAAGACACTGCTACAGTACAATTCCACAGAATACATACC
CACTACTTTTTCCATCTTAGGGGGAATCAGGTGAACTTGTTATGATTTTC
CTCCTTCAGCATAAAATGATTTTGAAAATGTTACCCAAGCaattactagc
agtgactgcaaggcattttggcagcattgggagcctgcaaactggaagaa
gtcatgttttgttaactaagatagaagtggaagtgacacatggtcctggt
aaagtgatcaatgcatgtaaaagctcatttgcatgcaacacatggtctgg
taaactgcccctcttcctggttagtgcctgcgctcacacagcatgcacta
gagtgcaaccactcataaatagaggtaccaaaatattgtattgttacaac
atactgacctaagccgttttgatgtagtttttataccatattgtaTTGTT
ACAACATAAtgacctaagccgttttgatgtagtttttactatgtagtaaa
cgggtagatatatgttgttgaaagattttaattatgagagttatactact
gaaataggtattgcatggtacactaggtaatccatgcatcaccaagcaca
ggtgatcctgttagagattggaggtgatttagggcagttccatgactgct
ccttttctctcaactgccaacaggaactgtcccatgaaaaggttactgag
aaagaaatcctctcttggatattttggctaagaaacacctataatgaata
tgggtgtttcccaagaaagaaattttcttttgaaaattgtttctcagaaa
caatatgttatgactgttgtacttcctttgtgttacacaaagggaagagg
accattggaggttccaggtggaacctcttttgggtttaccagttaaggta
gataattggcctatgtcactcgcccccacaattggagaattagcgaggct
ggcggaaaagtaaaacctcggtgaggaaaaaatccgattatgagccagac
ttgcagaaaaggctttttttgctgaggttgaaaatgtggaagctgcctgt
gacgtttgtacctatatattattttatgtagtatatgaagtgtaagttct
tgtggagagggagatttgtcatggcttatgataaagctgatgtgtttgtg
ctctcctaagtcaaacttatattctgacttacttccacatgtaaccctga
ttgtcttacagtacactgtctgtgatagtacaattatcactggtataccg
actgaatatttgtgcggggcaaaagacctttgtttactaaagcattgctt
tccaccgaccatgtgaccataaatttatgaggataattttgggtcggttt
ggtgttgcctggtgtctcctatattgattttgtctgtgtgtgcaaagtgg
aatgccgaacaacaattccatcttatgattgctacactacatttaggcga
taggcactgcatagtaggtatgagtgaatggtatctcagtgtttgtttag
gtaaacattgtgccaccagaagctgctgacaagaccatgattggtacagc
aggccaagcatctttcatgatttggttgatgttgaactctagatagttat
tcaatttttgggttttgatttttgaagactctggttgccttacactggga
agccaaatgaactgcatatatggtccaaaagtgtagtgttgaaactgcac
cttaattgtcacaatgtgtgtacaatgtggatattgaaccaggtctaggt
gcgaaggtgctgatagtacagatattctgtttgttatcttctgcaatcct
tggtgttggtatattgtccttctatttgctctgtcaccccaatgtatcca
tgggaatagttgcccaaagggtcagctaccggcaagtgaacaatgtcaat
tcatacttaatgtattgactataatcatggaaggtccaagcatcaacgtc
tatgtctttttgtaccatgaagagtacggattcattgtttatgatatcct
tttgtatattgtaggagggatcctcgagggaggtctgtacatatataact
cttttgttggtggtaatgacattgcaacataactaaatgtgaatgtgtgt
acctatgattatattgtaatatacagttgttgactataatcttatggttt
atggaaccatattgtgacttcacagcaagcatcatggaggagtgaaattt
ccgttatatgttatttggatttgtctaagctggtgaagtgatactacatt
tctgtgtatagctgcttgtgtggcatttgttttgcattgcatgccaacaa
ggtgctacatgtctctcagtagagatgttcatgtttgacttatcctttgt
gtgagaaggtattcctgtttaactagggatactcacaattctatgtgctg
tggttttacaagaacaaaggttgtggatccttcgtgttcttgtgcccata
tgattatgaggcttgtgttatgtttgttgtgcaacacgtatgcgcactac
ctatggtcatcccgttgtctttagcaaaaagacccacgtgttgcggtgac
tctatgagtccttccttatggataccatttgtgttctccatggataattc
tgaaggtgaaccgtcagaagttctcaccagagaatcaagtactagtcatt
gagtctcagtgagacccctatctagtaagacacagttctgttgaatccaa
taatgttaatcatggtcaaggattttatttcttttattctgtgtttatgc
actctatgttcagcaagctgtacttcgcatacccaacctgagttggtgtt
gctctagatttgttgtggtaacaaatgtctaacattaatgtgtctctttt
tgtgtacagtgtacctcctcctctacaattccagttgtgagtgagacgag
acaatcatattgtcttacccaaggttctccctgtactggaccacccagtt
gcatgtgagttccctgtatgggcgaatgttttagtgagttttcatctgct
tgtaagcatggtacttttgccatgagaagactttgggtctgttagtaagc
ccttgttgtctttgtgcagagatgttgtgtattggtttgtcatgcaaacc
tttactcgctgcttgatgagtccatcctaaccttgtttaaggtggtctct
caagctagcctttggagaatatcctattactccaaatgagttctactgag
aacagtatggccatcattgactccattgaacgtgcttgtgaggcatgtgg
aaaacccatgattgtcattgctagctctgagtaggtataaccttcttcag
tttttctaggcatgaccaggtaacgggttctagatgcatcagtatctagt
ctatgatttgttgatttttcatgaagtctcatggtgtttgcagagttgaa
catagcaacatctacagtactgtaaggattcttttgagtgtagacagttt
tcctaactctttgtccattttcacttattttaagaatcactttttgattt
acagtaatttacttttgtttggatgttctgttgttgtacagccagttctg
acaatggctgtcaatgaaaccctccagtcgccaagggaaattgtccttat
tgtttttacttgacttttggactggttgtgctctgtcgttataggctgta
aacctacctctttggaaaaatagaggtaaacaggcacattcttccaacac
acgagacttcatcaagcagtttctcttgtcatgagaaacctcagtaacgt
gtatgaaattgagtttgtagtgtaggtgtgtgtcgttttcttttattttg
atacagctctgaaggtctacgctagtttactcaaccacctgaggagtatt
tcacaggagttgttagctctgtgatcatgagtatttttacccgagaagag
tcctgcacttaagtggttagctatgtgcttggtatgttgtgtccaggttt
tatttcaactctggttcacagatttttgcagactttgacatcaattatca
ctggcaaggtgaaattgatcttaacatattttatgttgttatttgttcga
aaatctaaaacaattctaactcagtccttgcatttgtcaaggactcaggt
cgtatgctggcttagtcactctgggtaacatctactcagaaaagtgtgtt
tgacaggaatttactgcttccgcgataaaaaacatcgtgtgacttttacc
cttccttttgagtaggaagaacccatcctgcgtgcgccaagagtttgaca
cctgcctagctgggtaaggaaaacatatggatgttcctaattttggaaca
tggggaagcttagaactacgtccttcttgctttcactgcgttactgtagc
aacaccatgccaggggttcaaaacccaacatggtttgatttccagttgct
tttttggtacctttgcttgtgaatagtgcaacatggcacatgtgtacgtt
tctctatgtgggagaagagttcatcttcttgagaaaacgattcatgatgc
cagaagatttcttggcatttttgttgtatttttacatttagcaaggtatt
tgaatatcaggatattttaacgtgtcggtagaattttgattaagattttt
ctctaacgagctctttattttaaaattaaataattccaaatttttatgtt
caggctctaaattctatcctcggaccagaagttgtgcagtggctattcat
aagccaacttgcttttctttcctttttgccaagcttggtagcttatatgc
aagaaagggataccacatgagatgaattctcatttttgtggacttttctc
acttttttgcttggatttcagaaagaaatcaacaagttgcgtgttttcct
gacaaaaaccgcaaaaagtatgcagcattcttgcgcaaatcgggattttg
cgagaattttgctcagagtgtttctggggcacgacacgtagtcgttttgt
gggtccatcttgcgccccccatgcgtgctgggacttggagatgttactcc
acatcactcttacatattgaccaggacgcagcaatacattgtgctcctat
gccttgtgtgaagtagaacaatgttctctcctaggctggtccatcgctct
catgggctgagcccacgagtctaggacagatgatatgtggtcgttttttt
cagatcgtgattgcgagggatgtgttgcaaaacaatttgtgaaatgggct
gtgccgtgacatgctctcatgtgaatggggctgatccgcgattgtgggac
aaagtcctgcgtgagttcattttcctttgaggttatcgctttgccaacct
ggaaaccttgagtcccgcacccaacctgtgcccgtgcagtgttgcatcaa
tactaccaccgccaccatgcaaacggacaagggaactggatccttggagt
acccaacacttcaaagacgagaacttcctaggggatcgcaagtccttcaa
atgaccaaaacctctcgggagtcacgagcaatctttttaggccttagagg
ccatacgattcttcatagggttattttctgccctagaagatcttttattg
tactgccctaaggctttaagtacttagcactctgtggtgtcactgcattt
gcatgtgatcacgggtatagactatttttaagtctaatcgtgttttttgg
tctaaaaatagactacacacatattgctcattcggataaaaaaatatacc
ggggcatttatgtttattgcctcctcattcactgagggggctgctacgag
ctataaggcaagtaagctttagtgccacaagtgcatacaatatgtcgtga
gtggaatttttttctctgcaagtgcactatgtgctaaatacgcgctctgc
taacaaaagcggagtatagtatacccgtgacaagtgcgatctagtcctca
ctgacgtacagggcaattgttcttggctgcgtgtttaaaaaaacacgtgc
cagcctatgagtgaactcacttcaactggctgagaacgtgacttggggct
cagctgtggctgttgccactcttggggtcagccagcacaagttgcgccac
gtgtaacacaccaagtgtattgtacggctttgagcaacaatggacggtgg
acagacgaacctaccatggtcaaccaccgacaacagctgatggatgatgg
atggtggaacgacggacagacaatccaatctgattgcgcaaggctatcaa
ttgatagtgacctaagccattttgatatagtttttactatgtagtaaacg
ggtagatacatgttgttgaaagattttaattattagagttatactactga
aataggtattgcatggtacactaggtaatccatgcatctccaagcacagg
tgatcctgttagagattggaggtgatttagggcagttccatgactgctcc
ttttctctcaactgccaacaggaactgtcccatgagaaggtttctgagaa
agaaatcctctcttggatattttggctaagaaactcctataatgaatatg
ggtgtttcccaagaaagaaactttcttttgaaaattgtttctcagaaaca
atatcttatgactattgtacttcctttgtgttacacaaagggaagaggac
cattggaggttccaggtggaacctcttttgggtttaccagttaaggtaga
taattggcctatgtcacataccattagacgccagtttttggagatgtgta
aattgggaatctggaagaagttttctttagtacatcaaatatcttccaaa
aatatattaggcagggttcataaagcgaaaaatacttggtcaacttgatg
ccatgtcactatgcattgtagtgacatagagctcacctagttacggtgtg
gcaggtaccatactaCCACGGaagccagattatgggtaacactggtgtac
aagtaacactgggcaactctcacagatatttgtgtttttcttgtttttga
tccactcaaatggaactaaaaccatcattccccatcacatccagcgatat
gtccatgagcattgtattccgtggctatcaaggttgttgtcaagaaatct
tcaatgccatcagaagttgccaagtaacttgaatacatggtgtatgtgtg
gacatcatggatgagaaaggcagggaaaaaggtaggagatatacaataat
cttgctatcttgaagggatacagtaaattgtggagataccaataatttat
cactgtgtttaaatcacttgctttgcaaatgtaccttttcatatttgtgt
tacttataaacctgcttagatggtagagaaataggattgcatgctgtagc
atgctgtgattataagtgtaATGAGGTGACctatttatagccgaaacctc
aaagtacattatacacggcgactctgtatttcatacagacacatatgtta
tattccagctcatgtgttgtgagatgaatcctttctcaaaatgtttctca
ctttgcccaaaccttcctgtacattcttgtcattgggcatctgcatatgg
ttaaaattcgaagctgcactttcacatagaaacctctcactgtattcatg
gcattagccccataaatcgaagtaagactatgaatccttcaacaaccatg
actgagaattccaaatcacacacagcagagcccaatcatgggaaccctat
ggctgatacaaccttaaatgatgctgaaagtgaccttcctactgatgcgc
ctcccccgatattttccccttctcaccatcacaagtgacataaaaaagag
caagcaactcactgtcaaccccatcaatgaacacttgattgcagaagaaa
gccaagaaGACCAATAATCTAGGTGAGTACTGATatggttctcaggtcat
cagacaaagccccctattgctggtgagtttaaagcacgtcgaaacgtata
ttatatgttttcactcaaattaacatgcattatatctacattttgtccca
cttcttatgcaggacattttgctctatcatccatacatgagtcctcttct
ctgttgacaccaccccaacagaaacccaagagtgtcaaaaaatcaaacca
cccctccaaaaattgcaaatcttccaaaaaggcacctggcaatgccaaga
agattgcagcaaacccatgctctccaacttacgctttaactcacttctct
cctccttcgacattttagtcatgacattactagcctgtctctttatcacc
tcgtgatgtcaccaagagctgtatcgtcgattttgatgggctgagaagtg
aggtgcatcaacctcctctcatcttcatgactcgaacagtctcattctgg
ggcagccttcttactctccaagatctgtttccatttggaaaccatcgcat
ctttcttcattccagatatgccttttacctggtagtatatcaagaggacA
GAAAGCTCACCTTTAGTGTAAGTCGTGTACAATTTTGCTGTTGGAGAATA
GCATTAGCTTTTGCCGCAACATCACCCATTTCTAACGACACATCTTTCGT
CTTCTTCATTTGCATTATCTCTGCCTTGACTTTCTTCTTCTGCAGTGCCA
AAAATACATCCTTGTCAGCCAAATGCCCACCTCCTGCAGCATGGAACAAG
TTGCTGTGAGTTGTTGCTTTACCTATTGCATCAATCCGTTCTTGTGAATT
CCTCACAGTCACACTTTGTTTTTTAATCTTTTTATTGAAGCCTTCAACAC
GTCACTGTTAAAGCCGTGTTCCTTGaggaagtaggttgaaagatcattgg
tagtttggatgtgttgcattgcattgtttgctgcatctttggcttcaccc
accgacttggttgtggtttttcaggcatgcttgggtgagaggagcggtgc
caaccttcttccagacttcacaattTTGCTCCTAGGAAAACGCAAGTTCA
AATGCAATATCTGACACAACAACTTTTGACACAGGATCCACACCACCAAT
GACAATTAGCCCAACCAAATAAGGTGGGAGACTTGTAGGTAGATCTGACA
TCATGCTAGTGTCCGACACTCTCTTAAGATTTTTAAAAACTGTGTCTTAA
ATGGACCGTAGTTTTGATCTGTCTCTTGTGTAACTGCTGTTGTGTTTGGT
ACTCCAGGATACACAATAAATCCTAAAGTTCTGGCTTCAGCTAAAAAGTC
TTCTTGTACCTTCCAGGCCCTCTATCTACTTTGACCATCACCTTTCCATT
TACATTGTTTGAGTCTGGGAATAATGGAACAaaattaccatgcccctgca
tggggaaatcaatgtgccaggagatgattgtattgcagaaaattgatttg
ttgatcacgcagtaaacaatgtgccaggggataatttgatagcagaaaat
tcattcatagatggcactaccatagaaaatgttttatgaatgtgttatat
agtgatgatcatgtacattatttgttttcactaggacattaattatgaaa
aggtgatatgttgaaatgaaaattctacgttgaaatgtgaatacaaatgt
actttctacactatgactcgatgacatagtcgttcacactggaagaggtt
ctaaagtgatggtacattctaagtgtagtcggaacgtatagtattggttg
tcatactgaggttgtgacgttgtccagagccggttcgtcgtaaaaaatat
catgcaaaaattataggtagtttcaacaggtgttgaagatttgattttat
aagctatatttgtgagtattgtgaggatggaagggcagtggaactgcaat
tccaatccaaacgatgcaaacgaacattgtgtagatcctacacaaaattg
gtatgtttatacccttctcaagggtgtgctctcgtttggggcaatgtact
tctgtgttggggagtccttgccatcaggagcagggcagtggactcctgtg
atggggagtccatgtcttttggatcaggtgcagtgaactctccacctggg
gagtcctgagaatgatcctattgattttagtaccttagagaacgaaaaat
ggcagattcttggcctatgtcagacgtacattctccaacatgtgcagaag
aaatacatgattaccaacgtaatatacgtggttaccactgttggagtgat
aagtcaaaatgtacattctacatttgaatgtgcatacaaacgtactttct
acaccacaactcgacaacataatctctcacactgaaaggtgttctaaagt
gattgtaccctccaagtgaagttgtcacctacaagattcgttgtcactga
cgtcatggcgtacattctccaacatgtgcagatgaaatacatgagtataa
aatggtcatacattctaagtttagttatcacgtacagtatttgatgtcac
tgacgttgtgaggtacattctccaacatgtgcggaagaaatacttgagta
tcaatgtagtgtacatggtgacccctgtttgagtgatgtctgtcagcccc
atccgtggggtcattaggactacaaagagccgttattgcagcactaCAGA
GAGCCGTTTGCATCATATTTATAGTCGTTGGTACTGCAAAGATTGATTAG
AATCAGTAAAGCCACCCAATGATAAAAAATGGCATTAGAGACCTTTCAGC
TTTCTTGTTACAATTGTAGTCacaaggtcgacacttttaaaatacgttgc
cattttggctataaatagcACCTCCCtttacatactggcacaattatatc
tccagtgttttttacgtacaaggacatgcatcagccatcttatgattaca
tgggccaatggcaaaatagaccataaaatgaggccataaaaatatttaca
aggtaacctttagtaggtgttatgatgtggtgctacaaggcagctctaac
aagtgtcaaattgcaaatgaggctaatagaaatgtgttacagacatagaa
gatactctgagacagcagaggaacaatcaaaggtttgaactggttcattt
acattctctatgtaggcatcaggtttgagagcagtcatttaatattttca
aatacaaatcacattcttttgatgtctgcagttttaacatcactagtatg
tgagtactttttcatgcaatacagtgtagcctttgttagtacagtttgca
tttttgatcgtgttcaatcaaaattctttgttattctcctgttatcttct
acaatgatgttttagaatgcattagactgaagataacagttttacgcaca
aaagatcatgaggttctagtcagaacgaaaagtctacaattaaatcagct
gagttcacagcgtgtatgatatgctttcaatgtatgcttatttcgcacat
tgagaacaatgtaaaagtgcaagatatcatctgtgtatgttcagttcttg
gttcccttgacatggtgtgtccatgtggtggcatcttagtacaacttcaa
tcaatttctgtgtggcatgtcttattgtcctttgtggtgtgatggtcctc
ttggtgtatgatttgtgtggcattgctcatgatgtaccaccatttttggt
gtggcattgaataattctacaggtccttggtttggcgttgttttagtgtg
atagtgatgggtttgtgttctgtgtggcaacaatgttttcctcaatatct
ttttgcggtgagctggaaataatgcaattatacttattttttactttacc
ttggaccagaggaagtactatatgtctaaattatcttgccctctcgactt
tctatttgatttgcttttttgTGCAACCTTTTTCTTGACAGAATTCAAAG
AGTTACAGCAGAAGgccttcttctagatcagctcgtggtcgttttatgat
gacccaggtgcacacactgcaaacaaaaaacacaggtaacctccccgtac
acttgagtgtacgggaggttaccggagcccccggaatggtatcttccccc
taacctcccggtacacttctgtaaccctccggtaaactagtgtacgggag
ggttaccggagtctacctggaggttaccagaaatttgagaccaagaggag
ctttccgatatatttctacgtacgataggaattggaactttttttacagg
aaaacagacttctcagtaagtcttagaatcgatatcaatctaattagtgg
cta
>scaffold472|size95237
ggaaagctcatccaggtgatcatacatgtgatggaagaatcacaccaatg
tatcttccacatgacttctttacaaacccgtgcacacaaaattgcacagg
tttctttgtggtccagatcatcatcactctccctcctgaaaatggattta
tatattgttagcaaatggatcatcggtcaaacaattaaaacattaaaaat
acttgcctcccagccacagtttgaggtacatggcctgtattttcccatgc
gcaggactgccaaaggctgcctcaaatgcttccctaacagcagctgtggt
ccttcccctcttggacaattgatgcagcaggctgaacatgtgtgttaaag
gagtctaccacaactgtcctgggggcatcagtagggactctcactccatt
actgccctttctgggatgctcgcccacagcgttgtcagcattgagttggg
ggtttgtggcctcatgtaatgggtctgcgattgcagtggtggaagcacca
acttctgggtaattggaggcagggtttgggcattgtggggtggcggcagc
accaagggatgctgtgtcagctgcagcagttttggtaggagtgtgggctg
tcggggggaggtggcagcctgggctttctcagtggcattgctttgcaggg
gcatcattgtgttgatggttatgttattggtggtgacagaacccaaacag
taataacattttgctgtgaccaagaccttggatgcagcagcaaggtccct
gaaatgacaaaaagaatgctcaaggaagaaaaaaagaagtttggagttga
catcttcgccaaattatgagaagccattcaagagacttcatcctaaaaat
atgaaaaagtaggagtcTTTGATATGGAAAGAGTTTGTAGAGGCGCACCC
ACTCTTTCCAATTTCAGTCACACGGGCAAAAAAAATGCCGCCGTTGGATG
AACGGTGTCATTTTTCAAAGCCGTTGGATGAATGGTGGTAAAAAATGCCA
CTGTGGGATTGAAATATATCTGGGCATCAAAGGTATTGTACTGAGGTACA
GCTCTTGGTGGGATAATGCCTATCCTATTTCCTTTATATGGGTGTGATAT
ACTTCCTATGGTGCCCAAAAGAAATTGCCGTTGGATATAACGGCATCCAA
AAAATGCCACCGTTGGATGAAGGGCTGCAAAAAATGTCGCCATTGGATGA
ACAGCGACAAAAGCATGTCCCTGGTCTGCCCACCTAGGCAAACTCATGGG
CCCACCAAGAGAAAAAGGTATCCATTAGCAAGTAGTAGGAGTTTACATTT
CAATGGAGGCGAGTAAGTCTGGTAGGAGTCAATTCAGCATTTAAAATGAC
TCTTGATCCATTCTTTAGGAAGAATTACTAATATCCAGGACCTTgtagag
catagaattggcaaggagcacctgtgaataggaacacataaaaaataatc
acaaagatacaggcaatctaatttatgatgtaacaaaattacttttgaca
tcattgagaaagcatgggcctggaacaaaacttttacatttttgcgaaga
catactaatgcagttggatacctaacactaaaattttggaaaggccacaa
aatgccgtgagtcctgcactatgctggcatatatgtttttcaatactttt
acccacgtcaatatgtacaccgcatttagtgcaatgtggaagctgctcca
aatAGCAGACCTCTTTGAAATAGCAGTTGTGGTGATAAAGTGTATTTGTC
ACTGTTTTGTGGTCAGTTATGTATATAATATTGTAGGAGTAATCTATGTA
CAAAGTATGGTACAACTTATGCAATTAAAATTTAGTCTACACAAAATGTT
GTATGCAAAAAAAATTTTGATTTtatcatttagatgataatcctttttcc
tggcattcccggaactccaTCCCTTGTGAAAAAAAGGAAGACGGACATTC
AATGGCCAAAAACTGCGTATGGTAAGGTTCTAAAAACACTGTTCTGCTAT
ATTGGCCTAACACATCCATGATGGTCACTGTCTTtcagcaaccatcaaaa
atcatacaaattcttgtgatttccatcaaggcatcatacaaatcttgtat
gaattttgaggagtcataaaaaaagtgcaaactacaatgggcactagata
tttttgtgtggtggttttgcgagacatcaatatcatacataaattgtatg
atttcacataatccccagagtgcccaattaccaggcatttctcgacaatt
atggcctgtgaaatggACGGATGCATCCAGGCATTATCTGGCTTCTAATC
AGCCCGTTCTCCTCCAGTGCACCGGTGTTGTCAGAATTAATTAATAAAAT
AATTATTTCAtctccgccgccagccttaaaaaaccatcaacacttcatcg
ccgtggcagtgaattaatctccgctccattgcaattgtcactccatccat
ccacccacaatgtcacatgatgtcaccatcacacagtcacagtggagggg
ggggggaggcggtcgcatcttgctgcacacccgtgacacggacgactcaa
caccaaccgtcagtgggcatggactctctgctgctcacagcagcagcaat
ctttgccacttccgatcaaggcctcgccaaatgcatccaccacacccacc
atgccagaatttgccaatttactaagttcctcttcaaaaagttatgacga
catctacgagctgtgcacctgcatcatctctcctgaagatcgagccagcc
cggaactctactacactgataaagacagcagggacctgacttactctggt
ctcaaccccatttattttcttgctttcctttctgaTGTTAACAAAGGCCT
TAGCttttatactggggtaagtaatatggtgtgttcccgaaagtttacag
tttcctcgtgagatgaacaggttggggtggagaatgtggctttgtgggat
agtggtggtaagcaacaatgtggcataaaaaaatcaaaccttttcgtttc
tttcagggaattgactttactgagaaggcagttgagagaaagctaccaag
tggaagcctattcttaaactgatagagcagtgtcctggatgggaagagcg
agcacaagttgatgaggcatttgttcaatcatcctatatgctgcaactga
tttttgaggacaaagggttgggtatgtttggagaagagcgaaaggatgtt
ggaatgctttccgattatgtcatattgacttggagtaagtatgtacagag
gagtgagattgacaagcgtggcacagctaggggacaaggtacatcttcca
caggcaacagcaaggaagcaggctgacaagaggagatggatgttcactat
tgttggggatgattgaccaaatggcaggattggactgaataaggtagtta
ggggcaacacagcgtggcaatctggagagagaggccgttgcagatgcttt
tgagggtgcatttggtgtacagtgactgtgggtatggttttttgaactgc
tgcattatggaattgcaccccttccctctcagaggttaagggttaggttg
gccgggaggctcacataaaaattgtaggatggattttttcaaacaccttt
tctctagtagtttgtaatgaccttgagccagtacttagaatgtgttagca
ttattgttacatctcgaatttttattggtaatatcttagattttttatta
tggtagaagtatgaccttctgatccatacttacaacataaaacattgagc
gaaacaatgtctttagagaaaggtaataacttacaaatttttttgatcat
gtacattatatgacctctaaatttgatcatatgttatatattatttatta
gtagtactattatattttgcaggtattcatcatacaaagttattttgaca
tggtaCTaaggtgtccacgcaaactggatttgcgatttgttgattgtcga
atgtccatcgtcaaatccgacactccgacaattttaattctataaaccac
aattacaaatacgatcacaaatccgaacattttgggtgtccgcgcagctc
tctgcaacttgtcaatttgttgactgtttgatagattaaatatactttat
aggtagCAAATAGTACTGGTCTGATAATAATTTTTTGCATCACTGCCCAT
TTCAGCTCTCTCACACCACCCATCTCTGCCTTCCATCACTCACTTTCGCA
CCATCTCTCATGTCATCTCACCTTCTTTATATCTAATAATCATGAAGACT
CTAGAGATCAACTGGAGGAGGACATTGAATATGGTACACGACAGGCATGA
AGAGACACCACGTACGAGTATTGCAGCACATCCTCCCTCTCTCCTGCCCA
AATAATGGAAAGAGAAGTTTTCTCTCAGCTGTCAGTCAAACTGTTGGACT
TATCATTGTACATCATGCATGCAATCATTGTTCTTATGGTaatccaccgc
cgtgacaaggtgatgttaaccggcatcaacagattacgtgaagactcaat
caatcgtatgcaacaatctttgatcaaagtcaaaagcagcatcaatagat
tattatttccatttgaatgggtgaaagcatgtggtgaattgtctgctgca
atgcgtagaggacctgtcaatttttgttcgccgtcaacgcagatttgaac
ctcctcgttaccgtacattggaggagatctctcaggatgactgtgatagc
tggttcggaatttcaccatatcaactaaacaagctatttgttttctggtg
gatcccagaaaggttcatcactgagagtcatcacacatttacgggggagg
agtgcttcatcatcaccttgtataatatgataaaaagggactcctttaca
tccatggcccaacacacttttggtgaggatccaaggatattttcaaaaat
gatcaagatgatgattgagcatctgtatttgacatttctaccttaaaatc
tcgcgagtctcaagcaatggattccaagatacttggacagatgtcgttat
ttgattcacaatgctctcagtgacggagctctttgggagaccacattctt
aaatgggcaaatggttgatgaagaatggataatccatcactttgattttg
attctttccgaatgtttggttttattgacgactttgcaatgaaaacagcg
cggctgggtgatactatttcaagaaacatagatcttgacattcaaaagag
cttttattcgatatctacaaagccattgtctcaaggctcaagttgtatat
ttacccatggggataattgcgtttatttttattgctgatctgagacagaa
tgacaattgctttctaaatatgagttgattgaatctggtctctgtattga
atggaatacaacgtcagggacaactatatccatgtttatatggagatggc
atctttcgtttacacttcgaacaatcataccttgattccggatccaacac
cgccattgcacttattaaatgctcatttagcatccttacaagaaagcatt
gaacatgttttttcagatcacaatattcgtttcagaatcttcagtgtgcc
aagacaattacagctgatcactcaaggcgggaaggtcaggaggatgtttc
ttgtttccttttttattcaaaactgttatcattgtttgaatggggcccgt
gtcaatattttggtcaagttcctccttcacttgaagaatgcattcctttg
gaagagtctttagggcagcctccagctgtcaacttgggaaatgtttacca
attcatgtatggtcaatggtcacaccgaaaaaatagaaaacaatatcttc
taagttacataaactagtagaaaaaatatttattgactttctACAAACAA
TATTTATTTCCATTCTAATAACAATGTTTACTACAATTATGTATGGTCTA
CCATCACTTCCTCTAAATCAACAAAGTATCGATTGAAGATCATCCAATGC
ATCTTCACTATTATTGAAAATTTTGAAGGAAACACTTTAGTTATTACTTC
cttggtctctgaactgatgaagtttgtcttcaagagtctccaagacatct
tgataaaacgggttgatcgctctccaaagtagtcaatggatcattcaagt
gttgattgactgccaattcgtgtttggctgatatctaatataaaatctat
ctcaaggagtaccttcaagctgagtggatcgagcattctctccacctgca
ccaataggagaagcaaacgacaaactacttcatcagacaagcgactgaga
gaggcatatgtttgagtgatacattcgaaccggcacttgggtcatttcta
ccggacaaaaatcaagatggacattacaacgcgggtaccagatcggaagc
aacgcttgcgtcgagatagtattgctggtatcattcctacctttgaccaa
atagttgttgagttcctcctctctcattctctcgacacgaatttcctccg
acaacttgatgaagcggtggcctccgtttccagtatttcccaatgattca
gtcctcagtttgacaggatgcccgttagccacgaaaccccaatggagcct
gatgaccaatgagactggatgcaatgtttctctgctcatcactaactcga
gcagctgagggattGCGTTCATCTTGGTTGGTCTGCTCTTcaaacaatca
aaagaataggcaagaacccatttggggtatcttcgtaagcattgccagtt
gtatcgtttgaatggaactgctcataaatagaatgagcaagttgccgagc
acgactgaagtgctgctggaacactggcaatgagacacacacaaaactag
acagaggaccgtcgtctcggaacaaagcatcgatattctgggtaatccaa
ctgttgcggttgttttgcccaagagcaccaaatattagagttgtgtcccg
ttctcatcccggacgtttcggcgagattgggattatcccgggatgggacc
caacgggatcgggatcatcccgggattcgacgggattaccaaatatccgg
gattgactgggattttcccgggatatactgggatataaccgggatgatgg
atacttggtcctaatattgcaccgaaaagttcacgaacaaaaggactcac
aaaaatacgtaatcgtgctagcaggtacaatacactattttagtgcgttc
acaaaggttattgggtagggcatggtgccataccatgaaaatgctacttg
gaataaaaatgttagtcacaatattaatatataggtatagtacgtaacat
accagaagaacaatccgtttgtgacgcacgaacatacatattgtatcgta
caagttctgccgtggattactataagtatcgtcactcttaatccccggaa
tcccgggatcagggtggcaggacgggatggcaatcccggccgagatatcc
gtcatcccgtttttaatcctggacgagatacaactctaCCaaatatacca
tccggatgtccatgagccaactggagtaccctatgagagcggttgcgtga
gcattactgcggatggcggtaccttccgcattgatgaacccaccaaatat
GACACAGCGTCTTGGATTGGAAGATGGTTGACGAGTAGATTGGGTGGCTT
GCAATGACGATCTTTGCTCTGAGAGAGGAGGTGGTGGAGAACGATGATTG
GTAGTAGGACAAGGTTCAAGGAGGCGTGGTCGAACACTCCTTGCACCTCC
CGTTCTTGCATTGAATATGCCAAGAATCTTGTCATCGCTGTCACTGTCAT
CTTCGTGGACAGGGTGTTCTACCATGGAATTATTTTGTAGCCACGGAGGA
GGTATGCCACGATGACACTGGGAGGACCCTTGTTTTGTGTCATCGCTGTC
TTCAGAGCCATCCGAATCATCTGAAGTATCTTGGTGAATCTCACATCTCC
GAAGAATACTGAGATAATAAAATGATATGTGAGTGCAATCTAAAGAGTGA
TTGACATGCTGGTAAGAAGACTAAAATGATTTCTTACGGGCGTGAGACTC
TCCGAACTGTTCGTGCCATTGTGTCGAAGTCGGCCTGAGTGAGAGGGTCA
TCCTCTGTGAAGGAAAGACCCCTAAACTCACGCTCTCTATTGATGACGGC
TTGGATTCGCTGCTGATGCTAATGACTTTGACAAGAGCTTCGTTTCGACA
AATGGAAGATCCAGTGATGGGATGAAAGACAGAGCGATAGGCTCTACCAG
AACTTTGCTTCACGATGTAACGGTACAGGAGTGACCGTTCGAAAACCTGC
TCAGACAGATGTTCCTCGCGATCGGGAATGTCAAAGGTGACTGCGTGAAT
GGGGGGCTCATTCATCAGAAGTGGGCACAAATACTTGGAAGGGAAATCCC
TTTCAGTAGGAGCGAGAACCGTAGGAGAAATTACGACGTGACCGGCTGCT
TCGTGTTCACGAGCAGGCACAAGAGCCTCTGACGATTCAGCTGGAAGATT
CTCATGGATGTCCAATGATGGTTCTTGTTGGGATGATGCCATTGTGGAGG
ATAAAAGAAGACTGAATAATGGAACAGAGATAGATAAGAATGACGATAAT
TTAAGGAGAAGACGAGGGTGGCAGCAGGACGGAGAGAGTGAGGAGAAAGG
GTAGCTGTCAAGCTCTGTCAGGAGACTATAaaaattgcgcgccaatgctc
caaacatgactacacgtagaaacatactagtttctatgtgattcttgaca
aaacccggatttgttgatttgtcgacaagttgcgaattgtcgaggtgcga
gttgttgatttatggtataacgcagttacgattaatgacgtaacacaaaa
atatatgacgtaaaatcacgagtagcttccactgagataaactcggattt
gacgaattgtcgacaaatcgtcgacaattcactaacaattctgggttgcg
cggacaccttACTATAATCAATCACCACGTCTTAGATCTCAGAGGAACCA
TGAATGGAAATAATAATAAGCATCATCACGAGGAAAACGCGGAGAAGACC
AACAATAAATTGCTATATGGGCCATGTGCGGCGAATTACGCTGACTTAGA
GCTCTGCGCTTCTAATAGCAAAGTCAAAACCCATCGTGTGAGTCAAATGC
TGTCTAAGCCGGTACAATACTATTATCGTAACGTTGCCTCGGTCTGTACC
CTGTACTTATTATTTCTTGAGATCGCTTCACATCCACAGGAAAAACTGAC
TAAATGTCCGAGAGAAACTGATTCCTTGATAAAATGCATGAAGCGCAATC
CTTTATTCTTTCAGTAATGAGTAACTAAAAACATCAGATATACTACTTCG
GGGGTGTGACCCCTCATGACCCTTCCACATGACGTTTGGCAGCTGGATGG
GCTTTAACGCCGGCTCGTTTTTTTGCACCCTCCTCTCCCCCCCTTCAGCA
CATGGCATGATATGACATACAAAGCAAAACCCACCGAACAAATTACCCCA
ACATGAACGTGTGCTGTAATGTTAATCGTCGTCGTGTTTTTTCATTATCA
CTCCTGTGGTTATGTGTGCGGCGTATGCAGCTAATGCCATTTGATGAATA
AAGAAACATTCAATCGCGTGCTTAGTTTCTTGTACACGATAAGTAATTGA
TTGCCATGCACCAATGATCACCAGGTTGATAGTCAGGCAATCTGACTAAA
TATAAACATTTTCTATCGAGTTGACAACCAAAAGTTACCGATTCAGGTAT
CGCCGCACACAGCCTGATCGTAACTTCAAATATTTAGTGAAAATTTGTTC
ATACTCTAACTTCCGTCGCCCAATTGCATCAACACAAATTCATACACTGG
AAATATGATGGCATTCACAGGAAATGCCCTTACCAGCGTAACGCCTAAGC
CACGAAACATATACCTCCAGCCATGATCATTGACAATATCTCTAGCCACT
GTCCACATTCCTTTTTGTAGATGTCTCTCTAGAGGAGACGTTTGGATTCT
GCTTTTTATGACATCAAAAGGATAAATGATTGCCCAAGTCCATGCACCAC
TGATCCCACCAGCCAACGCAGAGGCAGCCCAGGCGTGTGCATGACTTGGT
ATTGATGGTGCTCATCTTTGTCTTCCAATAAATTTTCCACACGTGCTTTA
ATTGAGTCGTAGGTTGCAAAGTACATTCCAAATGCGGGAGTTTCCCGCCA
GAGAGTAACTCCCATCCCACGATAAAGACCACGAAAAAGACCGTGGTTTT
TAATAATAGACAGACCACAGTCAATCGGACCTTTGTACAATGTTCGTTCT
CTTGATGCCGCAACAGTGGCAAACGCCCTAGCTCCAGGGGCAAGATTAGC
ACCTGATATATTATTTATGGCAGAGGAAGCAGCGGGGCTAGTAGCCGAAG
ACGCCAATGCTGCTGTTTGAACCTGAAGACGACATTTGATGTGCTCCATA
GGACAGATAACGAACGCCTGCACAGTCCGGCTATGGATCCACAAGTAAAA
ACTTTGAGCATATTTTGTTGATACGATGCCGTTGTTTCTGCTTGCGTAGG
CTCTTGTGTGGGTATTTGCTGCTTGTATTCGATGCCCAACGAACTTGCAT
GTGACTCCGTTGCTAAGCGTTGCTCTTGTTTCTTTTTCCAACCTTTTACT
TGCTCGTGAGTGCCAGAGTTTCCATGTTCCAGCATCCGCCTCCCTCCATG
AGCCCCACACCGTGCAACTCCGAATCCACGTGCTGGCCGCCCTCAAAGAC
ATCTTCCCACAGCCTTGTTGAACTGCCGTAAGATGCAAAAATAATTGCGT
TTACAATTGCAGCGGTGGAAAGCGGAGCTCCCATTCCTGTGAACAGGGAG
CGAATTCCACCTGCAGTGGAAGAGCCCCCGCTGCCCGAAGAGGAGGTTTG
GAGGCGGACTTTGATGGTGTCAAATGGATGGCCTACTACTACGGAGGCTG
ATCCAGCGACTCCTCCTGCGATTAAATCGTGAAGAGCTGTGACTTCGCTG
GTGCTGTCGCCATTGGTTTTGTCGTTGTTTTCGTCGGGCATGATTGCATC
CACAGGACAAAGATGTTGAGCACAGAGGTTATGAGTTAGGTTTACGAAAG
TAACAATGAGCTCTGTGTTATGCAGTGTGATTTTCAATCTTCGGCTTCGG
CTTTGACGTTTCTGTTCGGCGGAAGGCGGAGCTGATGAAGGGAAGGCCGG
AAGGAGAGGGTCTCAAACGTCACTGTATTGTACTATATAATGAGATGAGA
TGATTGGTACCATACCATATCTACCTTCAGGATCATGTGTGGATATAAAT
GGCGGGAAGATGATCACGTTCCCTCACCCGGGACTTTAAAAAACGTATCA
TAGTATCTAATGTAAACCACCGAAAGGTAATGTTTCCCTGGCGCATTTTT
TTGTGTTATCTCATTGTTTGCCAATACAAAAACTAGGAGACACTGTGGTA
TTGTACAGCCGTACACTATGTAACACGAAACCGCTTGTTCTGGGTGTTTG
TCTAATGGTGCAGAATGATGCATCAGcaagacaggcaagtttgccacgtg
gatgatttttgagcgattaactggcgtcaactggcgacaactgaagacaa
ctggcgtcttttacattatctcgttaatgtgactgactaagtggcgacaa
aagaaggcaccatatggcgacactgaagacaaaatggcgacgctaagtgg
cgacactgaagaaaaaatgacgacctaagttacggcactgaagacaaaat
gacgaccgaacagaaggcagttaacgacatttgaatgacccttcgtgacg
acactgaagaaccgtggcgacactggcgaccctcgtggtatatattctac
tgcctactggcgatagtgacgaacaaagtggcgacaaaggcgactggcga
ccctaagcaaaaacatactgaagacaaactggcgacacaagtgacgacag
tgaagtcctttgacgacaagtgagcgacactgatgacacaatgacggccc
aagtgacgacacctggcgacattttaacgacccgtagtgaaggcatgaaa
tgaccagatatttttaagtgacgtcaactgacgacatctgacgacattgg
acgactccatctggcgatacttatcgccaaagtccaaagttgcctgtctt
gCAGACATACGAGCCATTTCCACAACATTATTTTTGAATATGCAGAAAAC
AAATAATAGACAGAAGACCTCACAAACGAATACATATATCTCTGAAATag
agtgtccatgttttccaaatttgcgagcgaccgactttaaatttgttagt
cattttatctctcccaagagaatatcaccggtccggcgaagtgaactaac
aaatataaaaaacggtcgactaacaaatttgattaaatttgttagtaact
tgacaaatttgaaggttgctcgcaagtcgtagagagtactgaattcctat
cgtacagcattttcttccgattctggtggttaatttaggtggggaaggct
tttgtggtctgtccatcgccacaagagttggtcgctgacaaatttgggct
gtaaaacatggacacaggagaaaagaaatttgttagttcgatatttgttc
gtgacttctactccgacaactaacaaatttgaaagttggtcgctcgcaaa
tttggaaaacatggacactctAATaaggtgtccatgcagatccagatttg
tgttttgttgattgccgaatgttaatcgtcaaatggccacccgacaaatc
tttgaataaatacgatacaaaaacCCCTTTTTGGGCCGCGCGCCGTTGTA
GCTTGTAGTGTTGAAACAGGTGCAATAGAACAGGCCCCCCTGAACGCCCC
CTTTcccccccccccccccccccccccccccccccccccccccccccccc
cccccccccccccccccccccTTAtctgtttgttagttgtcgacagcttt
gctaattgtgtttgttgttttgtaaaagcatttacgattaatgacgaaag
cggaaaaatgtgacgaaaatcacgagtaacgccatctgaacaaactcgtt
tgctttgtcgacaaatcgctcgcaaatcgggctgcatggacaccttAATG
TGATGATTAAGTCATCTTAACGAATCATTATCAGATTATTCGATCACATT
CAAAGTTTCCCCACCACCGCCATTTTGTTCAACTACATCGTTGATGAGAG
ATAAATCCACTTTCAGTTTACCAGTCCTTCCTCGGTACAAAGGGTTGACA
AATTGATAGCCGATGACAAGATCAACATAATCATACACTTTCTGTCTGTA
CACAGATGCTGCGCTAATGTTAGATACACCAGTGAAGCTAACAATGATTT
GATTGAAACGAATAGCCTGGCTGATAGCTTCATCGCTGTCCCATTCTCGT
GGCCACAAACCACCATTTTCAAGTATCCGTTGTTTTGCAGCTGTTGAAAG
CAATGGAGAATCGCCATCAATAATGTGACGAAAAGTCCAAAGACGTTTGA
AGAATGGGTGTTCCGAGTGATCAAGGGAGAGTTTGGAAAAAATCATGCGT
GGGACAATAACACTGCTTCCCGATTCTTCTTCATCGATTTTCATCTTCTT
GTTGCCAAAGTAATGTTTTGTTTTGTCAAATGCTGGTAAACTTTGAAGAT
ACGATGTTGGGAATGAAGCGCTCCTAATAGATGTGGTGTCTGTGGAGGAA
GACACGTTTGAGTGCGACGAGTTCTGTGACAGAACTGAAAGGGTTTTTGG
TGAGAGATGTTTTCTTTGCTCTTGCAGTACGCTTCAATCTTTCATTATTG
ATCTGTTTGGCTAGCTCTTCGCTGACTTCTTCACCATCCTGTTGGCCCTC
TATGACAACGACAGCGTTGACCTGAGCGCCAATTATTTCGCCTGCGGCCA
CATCGTAGAGTTCATTAGCCAATCGAAATTCAAGAACAGGAAAGGGAGAT
GGCCGCATCACTTCGCCAGCTGTACTTCTGGTTTGGGATCCGGGGCCATC
ATTCATGCTCGTTTTCGCGATTGAATACGCATTATTTGTGGCATCGTCCG
ACGACTGTATATTCTGGCTGTTGTCATCGAGGCCGAGCCCTGCGTCAACG
CCGGCGCCAAACTTGATGAGCAAAGGGTCACTAAATTTCACTTTTGCACG
TTGGGTAATTCGAGTAACTTTAGCAAAGATGCGCCACCTGTGAACCCCGC
ATATATAACTCCCACAAAAGCCTCAAATGAAGTTAAAAATGAAATGAACG
CACACCGTGAATCACCCTCGTGATCATGTTCTGTGCTAAGTGCTGGGTAG
GTGCTGCCATAACCGACAGTTGAAATAGTGGCCCACGACAACGAAAAGGC
ATCCATGAACAGCTGGATATGCAAAGTGATACAAAAGTTCAGCACAATCG
GAATCGGAAATCTCAGTGAAATTTTATAGTTGCCCAGAGCTTACCGACCG
ATGCGGCATCGACCCAAACGGCAACCCTCCAATTCGAACACAATCACTAT
CGGCGTAAACTGTCCAGAGGACTATGATTAGGGTGAATAAAAGGACAAGA
ATATAAAACGATAAGAGAGAAACCATAACGACTGTCATCCATCCTTTTCT
GAAAAGCCAATAGAAGAAATTTGTGATCCAGATGTTTGGATTATATCCCC
TGGCATCCGTGGAATCAGATATGGCGCCACAGTTTATCACCGCACAAAGG
AAGGAAGAGCATTTCTACAAGCAGTGTGAGGAATGAGAGCATCAGATAGT
ATCGTGTTTATCAACACAAATCATTTAGTAATGACGTACTCCAAAGAGAA
CGTAGAATATGTTGCCCCTTCGATCTCACCTTACAACATCCCACATTACT
AGTCCTAGTCGCCTGCATCCGATAGATTTGAACACCATCCTTCGGAGATA
CTTCTACCTCATCCTCGCGAGCACTTCCCCGGAAGTTCCGTAGAATCTTC
TCCCAGCTCCCATCGCCGTGCCATTTTCCTGAGTAAGGGGAGTGACCACA
ACGCCCCGCCGTTCTTCTATGTTTCCATCAGAAGCTTGAGTCGAATACCG
AAGAACGCGGCGGCTTATGCTTCTTTTCCATGATGTCTTGGAGGCTGTTT
CCAATGGTGGGTCGGTGCTGCCAAACACACAGTTTAGGACAACAGACGTC
GCATCATTTGCAGCGGAATCTTGTGCAGTTTCCGACTCTATTTCAAGCGG
GGAGGGTTCACTTGGAATGGCGGGGCTGCTGCAGTTGTTAATGGTGCGCA
TTCCGTCCTCAACGCTGTTGTTGGTCTTATTTCCCTCGAAAGTCGACATT
GTCGTGATGATGTTGTGAATTATGAGGGATTATCAGCATAGAGATGATCA
GCATTGTCAGCCTCTTCTATCTGGCAGGAAGCAGATAATTCCTAGGAATT
AGTATTATCGCAACAAATCCTGGTTCGAGTTTCCCACGAATAAAAGAGGT
CGTTGTATTGTACTTATTATAACTCAGATATCAATCCTCTTATCCACTTG
GCCATACAGTACCATAGGTATTGTACCATACAACAAGCAGATTTTTTGTT
GCCAACCATGCACTTGCCTCACAGGCTCAggctgtgacttggttgggcgg
atagagaatagagaataggttttttatcgctaaaaacgtctatcggccta
ttcgggccaaaaatttatgactttgtgacctccaatagaccgatagacac
tccatttctattctctattcgttttcagcaaattcgaatagaccaataga
gggtgctattcggtgtgttgaatagccatttgagaacaggccaatagcca
atttacggtgacgatcgtggcatctctcacgcaatcactgcattgacata
ttgcacacctcacgccaatcaatataaatcagcgctaaattaagacacac
aagccagaacgttgcgcaacaggcagggacacggtaccttcgttgacttc
aacgacagttcaacaaacccaagaatgaaggcatcccacggcaaaaagaa
aacggcactcgtctttggaatctcgggcgatcaaggccaattcgtggcac
acgttctccttgacagccaatcctatgacacggcgtatggggtgacgcat
gccgtgatggctcacgtcctggatgtcatggcacggggtttcgatatgac
ggttgtgcgcgggagggacggcgatgacaacgactacacaatggatgcca
actcgtcctcctccaagccccgactcgtccccggtacgaaacgttgactg
agtatcatgagtgatgaagatggacgatggacaagaacacaacaatcaat
ttgaggatggcggcactcacaattgactacgatggcaaccaacacaacaa
tgaaattgacgacgatgacaatggcacacacaatagtgagtcaaccaata
caacaatcaatggagggtggtggcaacagcatgaaccaacaaaacacaga
aatcgacgacaaatactactgtttctttaacagtcctcaaaagcaacaat
caaatttcatatcaaacgaaagcaacaatcaaccgtcaaatctaatgaaa
gcaacaatcaaactttatagcacctgggatattgttgccttgagtgtgct
agtggattatgtgactgccaaaatgctatatcggcaattgttctttttgg
gaggcagattccggtggaaatgatcatggtggcatagtaatttgtttttg
ttactgtatgatgttacttttctagcttgctgatttttcatgtgctaacg
ccgagacctttcttctacatctaaattttattacatacaatcgtaaatct
atggatgtttaaaggtagactaaagtcctattgctctattgagctattcg
ctgttcgagcgaacgaaccttgtcgtgacactcgtctaatagaaattaat
ttttttattcgccaaaaaagctattctctattctctatccgcccaaccaa
gtcacagccTCAACAAAAAAAttgaatggacattcaagatctctctgcac
acctcttcatcatgtgtctagtgacatttgcctgcatgctgcgttgtcat
ctcacaacaaccgccttggttttgtatgtttttctctgctcagtgcaaca
catatctcatttcttttgaaattaacaagtcattcaaaactacctctttg
ctattatagtggcagcaataattgccagtgatttttaaggcccttcacac
ccaTACTGTTgtatatactggatcgtaagaagcactgtattgtaagaacc
atgaggctaaaatgacacattttgagtgacatttttggcctattaacaca
ctttataagccctagacattgtgtatttctattcttgtaagcaacaacag
cacacccatatgcatttctctccataactcattcctgttgtcaagaaacc
tcagtgttgtctgaaagcacagcggtaatgatattgtgcccatggttgat
gaccgatatcatgtatgatcaatggttggaagagtacacaggggctacct
ggaagtgaatagggtaaattttcaagatacatttattttgttcatttcgt
gagggagactaacttgacttggtctataagaaccacataatatatcttga
agaaatgacctaaggttttgtggttcttataatccagtatttacCCAAGA
GTgtttcaaacttagtttcaaattactctgtgatcaatgattactccata
aaatagtgacagcagaccccggtaatcctgtaaccagtggctggttactg
aggcttactgtgtgttgtgtcatgacatcaccatgttacaatgttccgta
aatatagcatgacctgatgatgtgacgcactatccaacagtaacagtagt
ctctccctggtcacgtagtcataacttgtcattactatttgatgactgat
tactgaggtctgggtcagtaacataaaaacagcaatttATTTCTAAGTGG
CGACATTTGCATTCACACAACCCCAACGGACACACCTCAAACATTTACCT
ACAAATGCACCTGCTACATATCTACCATCATCAGTAGAACTATTGTCTAC
ATCAAAGAGGTTTTGCACCATTGCGCAACAAGGTTAGCTTGTGAGCCAGC
CTCGTGCTTGAACAGACAACCATTCAACCACTGGTGTGATATTGGAAAGA
CCATTGAAGAAGTGCCCACTGAGTTTGTTacatgagccaaggatacctac
tggtactcctgacccaccctgggcccaacatcaggccccatgggtacaca
gataaataggaattctcctaactaagggtaggatcccaccaaatagaagc
aggactcatttacaagaccatgagtcctgcagggcttattactaaagacc
actgggtcctggggacccattggcaggattacatctacagcctaatccag
aatcaactggattcaggttggcatgcaagaatgcatgtacagcccaaacc
aggtgcatgtacacccagtttggcatgcatgaatccaacaggatgcatca
aaatctaacatcctcgaattacatgcaaaatgcatgataaactagagagg
actaccataaggcagtcctcattttcaatcagtttttagcttataaatta
aaactccaaacaactggaacatcctttttttacttccttatctacaacta
ctttttgattacttcggcttaggtcaGTTTGGATTGCTCTGTCTCAGAGT
CGATGATGTCATGAGAAATAAAGCCTCCAGTTGACCATCTTCTGAGTTTA
GCCCTCTTGGGATGTCATAAATCAACTGATGTAATGATTCTTCACCTGAT
GCAATGATGTCTGACTTCTATTTCCATGAACTAAGAAGTCAGCATCGCTT
ATTGCTAGTcaagatgcgcctggtacgaccaccgaggctgcttcacctgc
cctaacagaagccaaggccgcgtatgacaaggtcttgaaagctctagaag
atgcgaagctcgctgttgcaatggctggagcaaagcccttcgagctttat
ggaaacctcctctccggacgaggctcgtcagccttgggagaattatcaag
gcccaagtaactaaagctccttgggaagacatcaagggagtaccgcacaa
ggagactcccacgaagacttggaactcgtttcacgagtgcgtccacgttc
acctactgcaggtgttccgtcatgatgcgggcaaggccctcaagtattat
atcacgaataagctgaaaaagcccaaccgggtttcgattcgtcagttctt
tgtccgagtagaacagctcaacagctacctcaagacagtgccctttctat
actacagcctaaaggctaatcaggctaccaagaaggtattgcctcttgat
gacgctgaccttgcgactcatctattgcgcatgtgtccagccaagtggca
aacccagtatgacctcacggagaataccactccggtcagtactagggccc
tactattggtcctagagaatatcgagaacaatgcggaactcgataacaag
cccgccaatacgaccaaggcaaaaggggctgatatgaagcggaagatgga
gtcaatggactcccgcatccctaagaagcccaagaaggtgggctggacaa
aagcactgtgtgctatgtaagaaacatgggggctgcacaagagtcacaat
cgcgtgactgccgtcgctataacaaagacggtactcctatcaaaagaatg
gggcgcaggtaacccggttcaaaagaaaggaaaccggagggcgaactttg
cccaaatagtccggcggagttgaagaaagctctccgcaagaagtctagta
agcgcaagaaatgtcgctaatgactaggaaagtgacagcgactccgacga
cagttcgtgaaggtgcgggtcggatagcactggggaattacttagatgta
agaaacgtaaattaaatattgcaattgacatttacactacccccagtcca
agtaaagctatcctgacaagtaaaattcaaaattcaaagtcaattaaatt
aactgtcactgaaggcaagatatcaaaaaaatcttgctccaaaacaaaaa
atgccgaattaaaaattcgaaataaaatgaagtcaacgacatcatctaac
ttaaaaaatcttacgacacagaagttgtcagtaacaaaacaaagcatact
gaggccagtattgacatgcccggtgtgaattatagtatcaatcacaaaaa
ggaagtgattgcagcaaacaccaaggaccgcctcggtgtcacgccctagt
agccataatggaaccagcgactgaaagtcaatccgcaagagcatacaaac
aacctctgtggagtcgccccagtaacaaaattaaagtcctactggactct
gggtctgatggagaccttattttccttccaaaaggaaaagacaagccttt
tccctacctggctaggcaggtgccaaagtcttggcatcgtcaaatgggag
cttccagacaactggaagaggtaagatcagagtcaaattctttgagtact
ccaattccaaggagtatatcctacaaccagacattgcggagtacaaggaa
gatgacatgactaaaccagggtttgacctcattctaggtagtaatacctt
gaaagagttaggaattgtcctagacttttggacaaaagaaattacaatgg
atgacatctcactgccaatgagagacatcaacaaattaaagacaagagca
actgtggaaaaagcttggactatgaacaatagcatctaccaagagacatc
caaggaaccacagagtactctggaggcaacaaaacgcctcataaaaatac
tagacgctaagtatgaaaagcggatctcagggcaattgtcagagacaact
gcacacacctaagtggcccagaacaagcaaggttactggagctcctacaa
gagtttgaggagttatttagtgggaaactaggtgactgggattgtaagcg
gtctccctccagttgaaggaaggagcacagccataccatggcaggccttt
tcccatacccaagaagcacaaagaaatcacaaaaagagaggtacaaagac
tatgtgacttaggggtacttaaatggcaagatgattctgaatgggcatca
cccacattcatcataaccaagaaggacaacaccgtttgggttgtcagcga
ttttagggaagtaaataagcgtatagtgagaaaaccgtttcctattccca
aaatcagcactgttctacaggaactagaaggctttacatatgccacagcc
cttgacctaaacatgggctattacaccattagattggatccagatgcgtc
caaaatatgcaccattatctttccatggggtaagtactcttacctacggt
taccaatgggtgttgcatgttctcccgacatcttccaagctaagatgtct
gagctaatggcaacccttgagttcgtccgaacttatcttgatgatttact
atgcatcagcaagggtaacctagaagatcaccttaataaactcagaaggg
tcttcattaggttgcgagacgcaggcttgaccgtcaatgcgcgcaagttg
tctttctgtgccatggagacagaatacctaggatatgtgctatccagaga
tggtataaaaccacaaccaaaaaaggtacaggcaatcctctcattaacac
cgcctcaaaatgttaaacagctccgtaggtttctaggcatggtccagtac
tacagagacatttgggcaagacgcagtgaaatacttgcaccattaaccaa
ctcagttggtgaatgtggacacaccaaagtcacaagggctaacaaaacta
agaaaaagccgtggcattaggatgacatccatcagcaagcattcaacact
gtaaaggcaactatcgctcgcgatgttaccttggcctgccctgactattc
ccagggatttgagatttacacagatagctccaaatttcaattgggcgctg
tgattactcaaaacaacaggccgatggtgttcttccgtagaaaactgagt
ccaacgcagcaaaagtatagcgtgaccgaacaagaactactggccatagt
agaaacactaaaagagttcaaaggcatgctttggggacaacagattacgg
tctacactgaccacaaaaatctaatgcaggatggtctaggtctgacctct
gatcgagtgtaccgctggagattactcttagaagagtatggccccaccat
tgtgtatatcaacggcatccacaatacagttgcgccacggatgacaggtc
aacttggatgactttcgcccagtgttggtgctaccataacacagcacagc
cagaagcatcccaagcaaccacccaggaatccatgaaccaggtgtttgct
aatcgcaacgaagaggactccatctatccactcacaaccagagagatagc
ggaggcacaacaagaagatgaaagccttctcaacaaaggctactcaactc
agttagttgagaatattaaagtactctgcaaggatggcaaaatggttatt
ccaaaagcctccaacaccgtcgcggtagcttggttccaccactacctaca
gcacccgggaccacacgtctcgaagaaactctttgtctgttgatgtattg
gaaaggtctcagaacgacagtccaatcacatgtcaaaaagtgtcacagtt
gccaggtgaacaagcgcaggcagttaaaatacggaaactgccaccaaaac
ttgcaatcaccaacccttgggaggcattatgtgtggacctcataggaccg
tacaccctcaagggcaaggacaagacacaaattgacttcatgcgtcacaa
tgatcgatcccgcaacaagctggttcgaaattgtagagttgccggtatca
cagctccaggagcttgatattcccacgggtacaaaggggcaaaggagcaa
agacacacatgtccaagaacaacaaccctactttgacaaaacgtcagcaa
cagtagggactttaattaacagtacctggtttagccattacccacgtagt
caatacattatctatgacaacagaaatgaatttaaacttcacttcgagac
cctctgtgattcatatggtctgaagcgtaagccaaccagcgtcagaaacc
ctcaagtgaatgcaatactcgagcgagtgcatcaaacaatcatggcaatg
ctctgcacagctgaattggatatggccgacaccatcagcgagagtgacat
tgccgactttctcacaaacaccgcatggcccgttcgctctacctatcaca
cagtactaaaaacttcaccaggcgcagctatctttgaaagggacatgttg
tttgacgtcccctacattgctgactggtctaaaatagggaatatagacaa
cggcaaacagaccgtaacacaaaagcgagaagcatctcgcattgactggg
actaccaacccggtgacaaagtactgctgcgaaaagacggtatcctccgc
aaaacagagagccagtatgacagtgatccttggactatcacgtcagttca
tacgaatggcacaataagggttcactgcggaactaagtccaagcgaccta
acatcaggagagttacaccatattttgaataaactaaacatacactgtac
ctaaaccctcctctcctcataagaagtactcttcatcatatgctacacca
tcttttttttcctcctcggggttttctttttttcctcggaaggtttttct
ttttagtgagcattgacaccttatcgctccattcgtgggggcgagtgaca
tgagccaagcatacctactggtactcctgacccaccctgggcccaacatc
aggccccatgggtacacagataaataggaattctcctaactaagggtagg
atcccaccaaatagaagcaggactcatttacaagaccattgagtcctgca
gggcttattactaaagaccactgggtcctggggacccattggcaggatta
catctacagcctaatccagaatcaactggattcaggttggcatgcaagaa
tgcatgtacagcccaaaccaggtgcatgtacacccagtttggcatgcatg
aatccaacaggatgcatcaaaatctaacatcctcgaattacatgcaaaat
gcatgataaactagagaggactaccataaggcagtcctcattttcaatca
gtttttagcttataaattaaaactccaaacaactggaacatcctttttta
cttccttatctacaattacttttcgattacttcggcttaggtcaGTTTGG
ATTGCTCTGTCTCAGAGTCGATGATGTCATGAGAAATAAAGCCTCCAGTT
GACCATCTTCTGAGTTTAGCCCTCTTGGGATGTCATACATCAACTGATGT
AAAGATTCTTCACCTGATGCAATGATGTCTGACTTCTATTTCCATGAACT
AAGAAGTCAGCATCGCTATTGCTAGTTGTGTCTGATTCTGATGGGTTTAA
TGACCCAGTATCAAGTGAGTTGAGCCCCCCATCTTAAGTGATTTAATGGT
CTCTTTTCTTTGCAGTTGATATGTCTCATGTAGAATTCTTCCACCCTTTA
AATACATTTGTTAAAGATATCACCTTGGTTCATCTAGTTGACAATGGGGT
GATCCTAATGTATTTAGATAAAACTTCTCAAAAGCATGGTATCTCCCTTC
ATTTGTTCCTACTTCAAGATGACTTTGTCGAATTCTGTCCAAGACAACTC
AAGAGGTGAATATACTACATTGCAGATTATTGAGCTGAGCTGCATGAAAG
AGTCTATGAATTGTATATTCAAAGAAATGTCTGCTTGAAGGTCAATGTCC
TCAATTGCAGAGAATATTTTAGAATGAAGATACCTGTTTCCCTCAAGCTG
ACTGTGACCCTCTCATCAATTATGGTGACGTAACTTTTGGGTGCTGAGAC
CTTGTGAAAGTTTATGATTCAGATGGGAAATGCATCTAAAGAATTCAAGA
CCTCCCTCTCCTATCCATGCTATCACGATGGAATACGAACACCATCAGTT
TGGTTGGAAAGAATGCCAGTAAAGACACTGATTGCTGCATTGAAATCAAT
GTTTTGCTTCCTTCCGTCAATAGTGCCACTGACACTGCATTGTCTGATGA
TTCCCTTGTCAATATATGTGTGCTTGATGTTGAAAGCACTGATAGGGGGT
GCTCTGACCTAAATGGTGTTGCTCTTGGTGTTTCATTTACTGCAATGATG
AGTGATGGCTCTTTGAGCTGTTGGACTCATAGCTACTATTGAGAATGACC
ATGTTTTGTGATGATTGATTAGGTCTCCGACAACACACTAAAGCCATAGT
TGTTATCATAATGTAACTAAGAAATGAAGCTACCTCCCATGACAATATCA
AGTCTGCTCGTTTTCTCTAGTTGATCAAAACTCTTCAGAGAGAGTTAGCA
AAAGCTGATAGCTTTCAAGGCAGAGTACAATGATGTGTGCAGAAATCTTG
ATGAGTTCCATATGACTTTGAAAATTATGAATGGAGGTTTGAGAGTGACT
TTATTCGTTCATGGGACAATACAATCATGTTTAATGGTCTTTGACCTTCT
GCACAGTCTACTGAGGCAGTCTTAGCTCTGGGGGGTCTGTCATTGCTGAT
ATCAGTGCAGTGACTGATTGAAGTTTGTGGCTCCCCCATAAAAGTTAGCA
ATGATTCCTCATTGGACCATCAGTGTTTGTTCTATAAATATGGCATTGCC
AAAGATGTATTTGCTAACTCACTTGATCAATATCACGAACTATGTGTTCC
TAATCACATGGTCTTCAGCACTGTCTCCGTGAATGCACAAGTTCAGTTAC
ATTGCTGACTTGTATGAAAATAGTTATCTATATTTTCAGTGACAATGCAT
TGTATTGGACACAAGAGGACACAACCATGGACAAAAGTGTATTATGATAA
TTTGTACAAAATGCTTGTGGAAACTTTGACAAAAGCTGTGACTTTCAGTC
CTATCATGGCAAAGACTTACATTCAAGGACAGTAAGTTGCTGGTTTGTCA
AACACTGAAACAGTGATAAATTTTATCCTGATGAGAACTTTTTCATGTAC
GACAGCAGTTCAAGTGAATCATTAAATTTCTTTGTCCAAATAATAGTAGG
GATTTCAGTTCTATTCCCAAATTGATGTGAAATCATGTGGCTCTTCTCTG
TAGGGTTGTTGATGTTGAAACAGTATGCTACAAAGATCATTGCTGATACC
TCTGGCCAGCCTATTCCCACTGAATTTTGCCTGAGACTTCACTAACTTTG
CTCCTCACGAGGATTTATGTGACAACATTGAAGGCAAGTGGAACACTGGG
TGGATCCTTGATATTTGTGCCCTTTATCAAATGTATTTGCCAGCATCTGA
TTGAAGAGTATGTATACCAAACACATCCTTATCCCATCATTTCTTGTTTT
TTATATTTAATGACTATTTTTATGGTCTACTTCTAGGATATCTTTCCAAA
ACAAATGTTGAATGGAGATAACATCATGGGATACACTTTGTTCTCTTCAA
AGTTATGGAGTTTTATTTTGACTCTTATTGTCGACAATGTGCACTTGACC
AGGAATAATTTTTGAGCTAATTTCATTACCTTGAATCTGGAACTCCATTG
TTTCTCTTGATACCAAGGCTTGCATTCAAATTGGAGTTGGTTAATACAAC
TTTAGAAATCTTCCTATGTTTAACTAACCTGTGGAACAAACATAATGTGA
TGTGTTGTACAAAACATGTGCCATTTCACACCAATTTATAGACCATCCCA
ATGCTATCCCCTTCCTCACCACTAAGCTCCTCATTCTAATGAATTTATCA
AATCGATCAACTCAATAAGTGCAAACCACAAACCACTGAAGAGGTATTCA
CTGTAGACATGTGCATGGCAAATGGTCTTTCTTCTGAGTCCAAAAACATG
GTGTAAGTCCACCTTTCTCTTTCACACACTTCTTTATTCATTGGTTCATT
GACAAAACCCCCATGTTGCCCTTTCTCTGTGGTTTTCTTCCAAAGGACAT
TGAAGCATTCATTGCCTCCATTGTGATGGAGAGCGAGGCAAGATCTGCCA
AACATGCAAACCCTTGCTATAACCTATGGCATATGTTTAAAACAATAAAC
CTGTACACTGAATTGGACATTACTTGTGAAGTTAATATGATTCATTCAAC
AGTCATCCAATGCCCCATCCATCTTGCCCCATCCATCTTCAATTTCTTTT
TGGGTGAATACCAGCATATTGAGCCCATGTTGATCAGATGCAGGGTTGGT
CAACCCAAGTATTTGATGCACCTTATTTGATAAGCTTTGAGAATATTTTT
TCTTGATTTAGCTTAGTTTGATAGGCTGCCAACAGTGACAGGGATTTGGA
GATTATTGCACTAGATACTATATTCCCAACTTTCCTGATGGTTGAGAGTT
CAGTTGCACCTTTTGTATAAACCTCCTTGATGGGGGAACACAGCATATGT
GAATAATACTTCTTCACCCTGTATAATTGATGTCATAGATCTTCTATTGA
CAGGCAGGAGCAAGCTTTATCATGCCATTGTATACATCATTCTATCATCT
CAATCATTCAATCTACATTGTAATCTTCATCGCAGGCAACTAAAGCAATT
CTCAAGGGAGTGTATAATCTTGCTCACAATGAGGGCAGTCTGATGAGACT
GTGCCCCATGCTGTTCTTCAACATTATATGGCTGCCCCAGAGTTCCACAT
TACAGCATCATGAACGACCTGCAAATAGCACATCAAAACTCCTGTTGTTC
ACACCAACCCAAATCACATCAATTGATACACCATATATATCACTTCCGGT
ACCATACCTACAAGACTGAAGACCCTATGAAGACCTTAAAGAGACAAATA
ATTCCAAAACAAAATTTTTATATATCTAATCTTCACTGAGTTAAATGCTT
TGTAAAAATGACATACTTCACCTTAGTAAATAGCTTTTGGTGTTGTCTCA
TCCATCTGCTCTGGTTCTGTTTCATTTCACCTGGGGACCAATGTTTTCAA
GAAGTGCTCCACTAAGAAATGACTTATTTTTTGTGATGAAAATGGCAAAA
TCTAGCATTATTTTGTATTGCCGTTGTCTGGTAGGCATCTGGCAATTTTT
GGTCCTCTGTAATTATCAGGAATGATGTGCATTGAAAAACCAATGccata
aaacccagggtataagttatcaaaatgtcagaagatacattttgatgtaa
cctgtatggtatccatgacaaagctcagtagtgaaattaagacattaaca
aaaaatcaatatcttgaaattttacccattcattttttgtagagtatggt
acctcctccccacgagttttcaaacctactcgtaggcgtgaacactaaca
atgtgctctataattattgcaatcttttgttgatgtttcatatttggtgt
gatgtgaattttgcagcagaatatctcgacaaccagccggagttagacag
acctgtaaatagagcatatccatgagggttctggcgtgtgtagcacattg
aaaacaccagagaaaaaatgtcaatgaaactagcccaatgtaacataacc
gtggaataacctgtgctctgggttttacggTAGGTCCTCAACCCATCGCA
GAATACAAAGCAATTGTGTATGTGTTTCTCTCTGGTGCAATGGATTCATA
CTCTCCTCTTGTCCCTCTCATCTGTAATTTACACAACAAATACCTGCAAG
TGTGTGGCAATGTAGCTATTACTGATGGCCTTGGATAGATCAATGAAAGC
AATAGCAACCTGTCCTGCAGTACTTTTGGATTGCACCCTAGCTTGGCTTA
TATTCATCAGCTCTATAATGATGGTGATGCCTCATTAGTTTGATATGGTG
GTTGCATTTACTAATGATGATCTGTCAATAATGCCACCATGCTAAAATCT
CATATCCGGCCTCTCATTGAGCTGATGGACAAGTACGTGTTTGGAGCTCA
GTAAAACCACAGCCTCTGACATTGTTTGTTTACATCACACAGCTCAAATT
GCTCCAAATACGACTGCACATGAGGGAAGAAATGTCAAAGGTGGCGGTAT
ACATGGAGAGTATCTGAATGATCTTTCAGAGGAGGGCATACTGAATGTGT
GTCATTGCTGATTGATTCCAATAACGTATTTGGAAGGTTTGTGGTCTGGA
TTGGCAGAATGGTTTGGAGCTACTGCCAAAACATTGCATCATTTCATGTG
TTGCCAACATTAGAAACTTTCGAACAAATACCTTTCATGTGACAGATTAA
TTTGAATGATCAAAGATGCCATGGATCAGGAAAATTTTTGATTTCGAATA
CATGGATGCCATCAGCATACCTAGAAATACTTTGATGTTATGTTGTTGAG
GACTTGCCCAACAATCAAGTAATGTATTGATGATAGTTACATTATTTGTC
AAGTCCATAGATCGTAAAGGTAAAGCAATCCCAAACTTTAGCTGTGTCGA
ATCAAACAATCAGATTAGTAACAATGAGCAATACTTGCTGGTCATGTTTC
CAACACAGAATAGCTCGTTGATTAAGTGATAGCATGGGTGCTGGGAAGGC
CCACAATCTATTTTCTAGTGCGGCGCGACTAAAATAAACAACAATTGTAT
TGTTGTTAATGTTGCTTCGTGAACAGCTGGGTAAGATCTAAAAATGGCAA
TGCGTTGTTCAAACAATTAGGCAGAGCCATTATTCTTCTTGGCAGACAAC
TCTTCCTTTTGAATCTCAAGTAAACTCTTTGTTTCCTTCTTTGGCAATGC
ATTGGTATTATTGGCCCAGCTAAACTTTGGCATAGCCACTTTCTCTACAG
GCGCTGCAACTGCTGCATGTGGTTTACTGCTAGCGTTGTCGACGCCGTTG
CTCATCTCGGGGAGCATGCCGATGTCTCCAATGAAAGAAGAGCTGCGACC
ACAATCGTGTTCGCTGCTGGCATCAACGGGAGAGACTACACGAGAGACGC
GTTTTGGTATCTTCGAAAATATGCCACCCAGGCCTCCATCTTCGTCATCG
TAAAATCCAATTCCAGTTAGATCGATTGAGATCCTCTCTAAAGCGGCAAT
GTGTTCTTGATTCAATACCTCATAGCTATTCTCGTTGTCAGCCGCGTCCT
TTTCGTCTCCATCTCGTTTTTCCATTACCGTATAATATTCCTCCACCCTC
CGAATCAAATCTCCCCTCATCTCCCTGGCATCCTTCCTCAAAGCACCAGT
CACAGCATTATCCTCCTCTACATGATTCTTTAGCATCATCAGCCGATGTG
TCATTTTCTCCACATTGTTCTTCATACCCAGATTTGAGAAGACTTGAATT
TCACGTTCCAAGTCCAACGCCTCAGCTTCGGCAGATGAGACGCGGTTGCG
TAGGAATTCGACACAGGCTGCCTCATATTGGAAATAAGATCGGGCTCGGT
TAAGGTAGGTGGTGAGTTTGGAGGGGAGTAAGGATGGAAGAGGGGGTTCT
GACTGTTGGTTGGTGGAATGAGGTGAGGGGGCAAATGTCCCAGTGGTTGT
GGAAAGAGTGGATGCCGACGTGGCTGAAGTGGCTATGTTTGAAGTACTGC
GAATCCAGGCCATTTTCAATTCGCCCAACTTGTCCACTGCCAGTCTCAAC
TCCTTATCCAACGAAACAAAAACCGCCTTGCTCTCCAACTGGGATTTCAA
TTCACCAATCTGTTTGTCCGTCTTATGGGCAAGCCGATCCAACTCAACAG
CCACTTCCTTCTCTTCTGTGGCAAGCTGCTCGTCCTGTCGTGACAATTCT
TCAAGTTCGCGTCTTATTTGCTCCATTCTAGACGTTATGACTTTCCGCTT
GGTGATGATTGTATCTTGGCGATTGGTCAATTCATCTTTTTCGGTGGAGG
GTTGATTGAGTATCCCTTCGATTTCAGTTTCAAGAGCGGCGACTTCTGAT
ACGGAGGTAGCTACAGTAGTGCGGAGAGTGTCACCGAGATATTTCAAGAC
AAAGGCACTCTTGTCATCAGTGGTTTGGTATTGGCCAGCAATGTGTTTCG
TATGTGCATTCCTCTCCTCAAGTTGGCCGTCGGGCTTTCCGTCGTCATCG
GCTGTGGGTTCTTCTTCGTTTCCTTCCGCATCAACTTCCTCGTCGCCGAA
CATCTTTTTTCAGTGAATAGAAATTTCCACCACTATTCCCGAGTTATCTG
CAATTTGTTTAGAACGATCACGACCTATCACGACGGTTCATCAAATCAGC
CACCCCGGAGCTGCTGCGGTGGAACATTTTTTTTCTGTGCGCGCCTCTAG
AGCTAGAGAGCCTTTTATAAGCTTTTATACCACGATCATTTTTTGGTCAA
AAACCTGTTGATGGCTTAATTTTTCGCGAAAATTTGGAAAATTCTCCGAG
ACCCTACCTACTCCTACCGACACGATAAAAAATAAAAAGTAATGCGAAGG
GGAGGGGCGGTAAAATCCTTACTACggacgattctatgatgatttaccta
tataattaggggtaatcgtatttcataatacgaaaaaacgatcggactaa
taggtcatacagtgaacgtattagcacatatttttaagatattacctatg
cttgcaatcgtttcgctatataaattcagagaaacctctttccaagaaga
aaggtctaactatcatctaattgtatgtcaatacaTGGGATGACAaaaaa
attaccagcagccgctgcaagatttttggcaatagatgttatttttgctg
gaagctgatggttaatggagttatttgaaacgtactgccgtcagattttg
tgtgggacttgattttgttatgacattattgtagtcattttgatcgtaca
aagttttcggtgaggtaggtacgttttgtaaagtggagaaggtttagtac
cgtgaaacgatcggcttcgttcttgtgaatggctgtgcagttttgcgatt
attgaagcgtgaatgcattagaccgtggaggcaatataacacatatttgt
gtgtaatcttttacgattcggctacatgtttttcttgggggaactttgtg
cagttatttaatcacgcttactactttaacactgtatgtggtcaaattcc
caagtagttttaaacagtattttagtgtttcagagaatgttttgcaagaa
gatgcaacaaccgaccgcacttttgacggcacgatagttagtgagtgttt
gtttttgttgggttcgttccgtcttagttgctttggcattggattgtgtt
ggcatcgtggattcattgctgcttcattattattaggttgtgcgtttgtg
ttgtgtggtgcgatggcttcgccgtgcatcacattgttacatggcatcgt
caacttgtgcttcattttgtcgcatggcgtgctcgcttttgtgttggaag
tgttaacatgtatttgtagcaatttcaattctaatattgtttgctttgtt
tttatatcaataacgttacagttggagtgagagccatactcaggtatgtt
ctttggatgttctgtctggtatggcacttccttgttgggttggtatggtt
ttggagtggctgtttgttgggagaagtatcgttgatgtgggattgtgatg
gcttgtggttcagcgttgggtttccccatggctttgcctttgtggcaatt
tgttgctgttgttgtggtgtgggtttttcaattctgcaagacaggcaagt
ttgccacgtggatgatttttgagcgattaactgacgtcaaatgatgacaa
ctgaagacaactgacgtcttttacattatctcatttatgtgactaaccaa
gtgacgacataagaaggcaccatgtgacgacactgaagacaaaatgacga
ccctaagtgacgacactgaagacaaaatgacaaccctaagtgactgcatt
gaagacaaaatgacaactgaactgaaggcagttcacaacattttaacgac
ccttcgtgacgacactgtcgaactttatgacgacactgacgacccctacg
tggtatatatacgactgcctactgacgatagtgacaaacaaagtgacgac
aaagatgcctgacgaccctaagcagaaacatactgaagacaaactgacga
cacaagtgacgaccgtgaagtccttttgacgacccaagtaacgacactga
cgacacaatgacaaccgaagtgatgacacctgacgaccttttaactaccc
gtagtgaaggcatgaaatgacccgatatttttaagtgacatcaactgacg
acatcggatgacattggatgactcaattgtcgactctttatcgctaaagt
ccaaagttgcctgtcttgctgatgttttgatttttgttttatttgacaaa
cttcacagttgaaccaaaagacatccaggtatgtacttttctgtaattgg
tgtttgtgagtggctatttgttggctttcttgttggcttgtagtttggcg
ttggcttcggtcattgcttcgtcttggaggcgatttaatttctgttgttg
tggtgtaggtttttaattctgacgttgttctttttgctttatttgacaat
tctcagttaaaccaaaagacatccaggtatgtacttttctgtaattggca
tttgttagcagtggcgtcattgtgggattgctgcggcttgtgtgtttgtg
ttgtgtttgcttgtggaatcatcttgggggaaatttgttgatgtggttat
gttgttttggtcgagctgtttcaattgtaacaatgttttttttaaaactt
tacagttgcactaaaagacatccaggtgtgtagcttggtgtgatcaacat
ttgtggtttggcttttttagcagacggcatgattttcagtttgtgatgaa
agcaacaatttgaacaacacacatgcaatatgttgaattggcggcaacat
tgttggttgcagtgtctactattggataaaaaccacaattctaacaatac
acactcagttggttgaattggcggcaacattgttggttgtgtgattacag
gggtggctgtctgttgggttggtagttgtggcatcttatgtatggttgtg
gcttcatgttggtagtgattgatgttatcgttttggctgctggatatttg
tcgtttcagggtagctgttattcggcttaggtttggcagttgtgtcattg
ttggcagagctgccatcatttctgttttttgcaaatgcaatgtacagtct
ggttttacgggttggatccaattttgtggtttcagagtggctgtaAGCCG
ACGTAGTGGTGACTTTTTTGTGTGACTCTGACTATGGAGTTGCATGAAAT
TCCTCTCTGGGTATGTATTTTTTGTGACGGCATCGTGAGCATTATATATT
CTTATTATGATAATGAATTTACTATTTTTTTGTTTTCACTACATGATCAT
TTAGGTTACATTATCGTGGATGTGGTGTTGTTGTTGATACAATAATATAC
TTGATAGGAAGTTGAGAGATGACAATGTTTACTTGGTTTGTGTTTTTTGG
TGTGGATTGTTTACTAGTCTTTGTTTGTGGCAGCAATTCTTGAAGGATTC
TATATTTTGGTGGTAGCATTGTTGTTCGTGGCATTGCTTGGACGACAATG
TGCTTGTGTGGCGCTATTTGGTGTTTGGGGTGATACGTGTGTTCTATTGT
TTTGGAGGCACTCATGTTATATGTGGTTTCAGCATTGCTGTTTGGTTCAG
TTTTTACATTTTCTCAGTCGAAAAAAATCATTAATTTGTTTGGTGGGGTG
CTTGGGGAGCAATCTTTTGCTTCATGAGAAGTAGTAGTttttgttgctga
tagccatcttgatatgggatttggaactttgtgataagactctgtggacc
aatgtacttgtgtcttatgactgtgtctggattatacctcattgttgtta
ttatcactgtaatttgccaggcaaacatgaatccaggtatgaatcacaag
actcctactgctgctgcaacggtgatgacggcacagaacagccagatgta
agtacactgaaaccagtttatttgttttattcttattctattaaaattat
atttaggttccagagaccagtattattacttcattttctgctcaagaaat
gggtgtaggtactcaagtgcaatttttttgtgtgagctcttcattactta
cacgtcttttttagctgttatttcagatcctaaggactatggtgtctatg
ctcactttgttttgttgtccaatcagtcttgaggttgatgatgataagga
tccttcatccatcaatattaacataaaacaatcctctgatgttcctgaaa
tgagcaatctgtcttccgttagcggttctgctgccatagtgagtcagttg
aacaaaattgaggttgtgctgtcagaatagaatcagtcgttgaaggcatt
agcctgtgttcctaccatgatgttgcctctgaagttgcacgaacagtatt
cagcattatgaacgagggccaacaagagcgtggatgatggtgagatattg
ccagagatgaaatcggattatattgtggggatccaagtcccagctcctga
tggcacggagatgtcctgctatgttctaccaccaaaacctttcctctcac
ttgttggaaaagcatcccagcagcatgaaaagaaaggtattcctactgat
gcttggaaaatgctgcttgtgtgtgcgttgaagacattcattaatgaagg
tgaccaagtcatcctcccagtggtgttggagtgggaaactgatgcgacaa
aagatgttgttgattttggggaacactggaaggatcaagttgagatgtgg
tgtcccgttgatggccgtttgacaggcaaatacagtgctcttgcaattgt
gtctacaggttcagggcctattcttttttcttttcttattattttgtgga
gaaggactgtttgaaggtagaacccatgctgactgcctatgtgtccgaaa
aaaaccctacctgtcaggtttccttggtcgtctcttgcgtcagttttcat
ggatttgctgttagtcgaagacagcaatgttggcgttgtggtgtctccta
tccagttcagaactgttggaattcttgatcaacctacccatgagaagatt
gtggtttcatctttgtttccaatccaggacttttcatattcctttgccaa
gtaacagttggaaggtcaatgattattcgcttgctgtttttggagttgta
agctattgttccaaaaatttgacctgaatcatgaatgttttccttgagtt
ggcaaagaatttgagagatgctatagctgtggatgttccaacatttagac
ttgcaatttgcaaagtgctgtgggatgttttcctgaaattgataacgtcc
aaggctgcaaagctcaagcattctgtttctggggatgagttggaggaatg
ctataattagaaggcaattatacaagaatttaaagatgaaatcaattcat
cctttggaggaggtgatggttagtagtttgttgtaaaattctgttatttt
catcctattgtgataatttcaatgttattaattgaatctgcttcaattgc
ctttcagtcagtaaggtggttgagattctgaagaagagacgtgctgatac
tacggatggtacaactagttcaaaaaaagaagaaagggttctcatctact
ttggcgtatgcagcttgtaagtgaagcattgtattgggagaaaagagcat
tgatgtttacttctaatgtgtgcgtgatgccagaacctctcgagatattg
aggaagcttgctgagtcatctagcgaaaaggttcagggtgagcctcatag
tgatcttactgttataaattaacgtgtcatttattaacaatttttcagtt
tctggccactgcttgtttatcggaatgtggtacgttcagtcagagtacaa
tggcaacttaagtaaattggcacattttgatgaggccagaatttggatat
tagaagaccaattcgagaatattagtgttatcacagcaaaagaaacaaag
attattcacggtgacgatgaagatgcattttgtcgtgcagggcgtcatgc
caaatatatgcaagggaaaagagggaattttatttcacaacttttggggc
ttcttgcattcgcaaattttccaatgcatcaggtatattatgaataattc
ttgatatttagttttttacgtgtaaaatatatgtatatcgctaattaatt
tgatttttgttagattgagattgatctgatagaagcagtttccgacagaa
acctccaatttccagaaatgcgcaatttctttgaacgtgatttaatcact
atttttcgcatgaagaaaatctacatgggacagtttgacttgtatcatgt
tgttgaaggagtttttcattgttcaacgcagtcacgatatgcttgttaca
ccagtgggtctgctagcatctatgtgccatggaatactgcaaatgctgct
gctggcacattgtgtctgaagacattgtcaatttttttgctatttacccg
ttttcttccagttcaataaagcacagctttctactccaagtgtcgaaaaa
agcaaacttaattcaagattaccatgagtttgagatgtttactccgccaa
agtttaagggttagggttaggctggtgaagtgtatagagaatgaaatttc
aaggtatgatacgaatttgagttgtcccccgggagtagtttatgcacttt
atctcttagacagtacgtttgggttgaagaaaatcgattatgtatgtttg
aaagttcttggttgccaccatgacgactttaaagataatttgccactcaa
tgattttgggatgacagttggtggatttttcttccccggttcggaaaaga
aatttgacaataaagttctttctggaaaagtgtaacggcaattttcgatt
tatgataggaatccatttgattcgaatgaggagagtgaagaggacagcca
aagcgatgtgaatccaaaagttgacaatgaagtaattgaacttgatggat
ccagttctgagtcagaggaatcagtcgttagaaggaggtcacgcaaacgg
aatgagtttgctagttttttagaatcagtttttgaatctgaatcgagtga
aatcaaatccggtgacgtggaaaatcagtcttctgaaaatctgagtacgt
ctgatggcaattattctccaggtcagcagtcttcagaccggagaccaaac
ttttaagaaagtgatgtaaatcattcttcaactggggatgatgcttcttc
ctcagaccaatgatcagaaaattacaaaatcatgaatcctcctgaaaatg
ggcatgttggaaatattcaggctgtggatggtgttgttgaatatatgcct
gtgatcagcgatgatgatggtatgtagtgtggtggtttaattgtttttgt
agagcattaacgagaaatgaaaatttgttgtcctctgtttagtttgtcca
gcatgttgtggttctactatgatttatattgatgaatcatgtggcaataa
tgatcaaaaaatatggatcaatcatttacaacgaatttgaaatcaaccag
ggtacaaattattatcaccacaatcttctctatgtatgccgcacaaattt
gtggaaaacatatcttgtttagaaaattcttttctaagcaacattgaaca
tttcagactgacatgggctactgtcgacgatgtcaacgctttttatatgg
atgatttagaagttaacggcgaagagggtttgcatgagtttggaaaatta
gtgcaaggacgattcagtggctgtttgaaatgtcaccaatgctatgtagg
tttgtggagttgcaatatacgcttgaagaatgagtttgatattcttgcat
tagactattcttgcattagacaaaattctggaagacattgatTCCAATAT
TATACCAAAGTCAAATGATTGCAAcactgcaaacgaattgttagtaagct
gttagtaaaaagcaaggggcttactaacatgtgcatataggtttaatact
gggcagaaaccttctcgaaattggccttgttagctaatctgttagatatt
tgtgactccttagcaaaattcattgaattttccgatttactaacatactt
actaacagatccgtttttcctaacattttaactaacagttttgattatat
tgtagtcctacgaactcagatctccttactatcgtaattactaacaaaat
tgtcctttgcgcgatctccttaaaaaggtccgagtctattcaagctatac
ccacttttctttgcttcaaaaaaatcaattattatccctttcaaatagta
aaatttgatacttcctttgttacaacaaatatttttttttctattttgca
ggtattcagggttatccctaagcaaagtagaaaaacatattttagggttg
ttccatccaacaagaatgcaatatagttatttttcccccactgagaacat
tctctcacaataaacacagcccttcacacgttcttacaattgctcaccac
ccaggtaatctttggtacaccaccagatgtctgcacataactgtagatgg
cataactcatgatgacaagtctccatcaaatcatcagcactcaggactct
cccccttgttctcttctgtgttttggattgttcctcatggcatacttgac
aaactgcatattggcattctcctctgtttgctctttggctgctgagcata
gcgagatgcatcgatcgtcgttaattaggtgataactaatttatgagagc
tattttgtagtcaatacattcccacgtattgacgacacatttcgttggct
cttaggacgggccttttgggctgaggacctgagggagtacttacgtgcta
ctcatgtactgataggtacatacaagattgcacatggagaaaatgatggg
tgttttgactggtttcagctagtatagcacacccttgcagtgaaagaacc
catcaggtgttcaatatggattgtttttaaacggcacaagtttgtggggt
aagggtagggagtgtggttgcgacttttagtatgttgtgtgttttgtgcc
gtaggtcaagaaaattcacaggttgggtgaggtaaatgtggcggacggat
tgatgatgaatggagagatgatgttttgtgacgtagtctgctaagtcagt
ggctcctgcacgccaatcggtgcaaaactttttttgattttcatgacaac
ggagccaatggaaacgcacatccattgctttagtgcgtttgggttggatg
atgttggtgacaacactaagagctgtggagttgtcaatttgtatgggagt
gggtggttgtggatggcccagctcattgagtaggtgtcgttgtggtacgg
cctctcttgcattgatgtataaagcgctgagttctgttttggcagctgaa
gacatgaccagtttaattatttgtgctagggttaagatggcaccgttgtt
gcgaggggatgaatcatcttcggacaggatgaaatgccccccggccctgc
tgcgtgcttttgtttcagacagataggaggcgtcactgtggacgacgagg
atcatgtcgctggcgcgataagttatcatggcgtcttgatgcgacatggc
gtagtcgaggaactgttgtattttcaacagggtattctgcgttggagctg
cttgttgagtggcaagtgaaccgagtgcaggtagcatggtgcagttcact
gcacgtgcatagtaaaggaagaccccaatgacttcttggacaaaagtctt
gtcggatttggagagtaatgtggtgttgtcttcagtgttagcatattgtt
gtttggttccataggtgcgggatgtatgaggataaggttgatgttgtggt
ttggtgggaacaggatggtggaaatggtggcctgcctttttacagtagcc
tggcatggagagatgtacctgtcggagggtatagtcccatgtgattgtga
acccgaggtatcgctcacctttccaatcttgtgacgtcttgtacactgca
aacgaattgttagtaagctgttagtaaaaagcaaagggcttactaacatg
tgcatgtaggtttaatactaggcagaaaccttctcaaaatcggccttgtt
agttaatctgttagatatttgtggctcttaacaaaattcatcgatttttc
cgatttacttacatacctactaacaggtccgcttttgctaacagtttaac
taacagattagaatatttccgtgccgatgaactcagatttccttactaac
atatttactaacaagtactcccccctccaggtagtaggagtaaagacgta
aaataacacgttaactctgtccctacaaaaaccatttttgaaatgaaata
atattatttcaaactttagtttatgttggactaaaaacaagcatgctgga
gaaaactgcatcattacacaaaacctgttagattgatgcggcatgagagg
aaggtcgttgggagtggggactgtaattcataagatggtaggtaagtggc
agataatttgaattaaatagatgggcacataaaaagtcaaaaactcacca
cacaggaatgtttgactctcttgcttgttttcttcctgttagcttccaca
gATTCTTGAATAGCCAACAAAGAAGTCGCCTGAAAACGCTTCCGCGTGAA
ATGTGGATAGGAACCTGGCCTATTTAAATCCTGCAGAACTTCCCTTGCAA
GGCACTGGAATGGCACCCTTTTGATAAGAAGATCTGTGCTTTTTGGTAGT
GGCGGATTTTAAGGGTGCAACAGTGCCAGGACGATAACGATGAGGCTTTA
AAAGCCATGAAGGGGCCATTCTTTGAGCAGCCTTGGTGGCAAGCTGGTAT
CGGGAGCTTTTCTGCCAGTAGACTGGCAAGCAGTTTGTTTGGTCCgagcc
attagtgaaataataatgccacgcttggcacctgggtcttcggccctttg
tgtcatgcagagattgtgtacgatacaatagagatttatggtgacatgta
tcatctacatcaattgatggaacatggcgacatggcataaaaataataca
aaggaatcagtacaaatacacaagacacaaatgacaaaatttcagcccga
cgataatgtccgtaacaagacatgccacgacaaaagttccatgaagcgga
aaatggaatcggtaagatcacccattcctcttatttcacacccttgtctt
cccaactgccagcccgtcaacactgcaaaagcgttccttgattgtggata
atgaacacatcatcatcatggaatgtgaagatgacataaacacatggatg
gggtactatttcgctcttatgggcgatggcattctacattctgataacgg
cgacactcgctgtaaacttgcattccatatgatctcacaagagaacccta
acaatggatcaaggatgctctgccagtacctggaaactgtagttgactaa
gaattgaagaagtggctaccagacgatgctaactgacgaactaaacgctc
cgcgcgaagtttatttcctgcagtggccccattgtattctgaacttggaa
aagcattcctgaacatcagaacatataatgagttgcaatggtcactagtt
gatatcaataaccaaactggactggaaacattcagagaaattgcaaacag
cctttcataacctcaagaaagcaagggttatcaccgctggcatagtactc
aatggaggttcacttctcgaggagtacggaattcctccccatcaatacac
agatgaacaggtaaagagaatgaaacaagatcttgctacaatccaccaaa
atttaggccaaatccaagcaatcaacggcttcttggcacctgctgttgaa
gaatactccacagcattgaatctcaacatcgaaacatgcgatggggagtt
tcaggaacttgtagcgcaatcgcaccatcatttagcacgcttgtacgaat
gctatgcagaacacttattgtcatctaaggaagttgtaagagataggagg
gttgctagatttggtggcaatggaagccaaatgggagatgacctaccatt
aagcaattacaagaaaagtgctgaacattacctggccagttatgctagac
acctcgccataatctgccagaggaaaccggaggacattgttaatgtcaac
aaactggatgctatgtatgacattatatccaagattaaaactccttcttg
tgaaactgacagacaacgttttgaatacctcaaagctgccctgtgtgagg
cgaaagcaagattggacgagatcgagaagaggattgaaacaatcaagaca
aaatagagagcatggttctatttagcctgaagtaattataaatcattaat
ctagatttacgattgttatttacctgtcccccgcggtttattttcgcacc
aaagcttgtcattctcatgtcttctgcctctttccttgcttaccatgaca
cttctttggctttctttcctgacacgctttttcacatcaaagcacttgac
atcaaggcaacccacacacttcccgccgatacgactagctgtgttcagtt
tacaaattttgcatcgtaaggactgctttgcttttgcttgccaccaaaac
aacctctgcataacacgccaccaacttgggcaaagttttatgacaattag
cacatttcttcttgtgctctggtttggcatgtttgtagcaaaacttttat
ccttgcagatggcgtggcatagctgctacaggattcgatacaacacttcg
tgcgttccctttttcttgacgcagactttttgatagcggcagctttccct
gatatcaatgcacctttaccaatgcattgttcatgacctttgcattcgaa
attgttcctgcagtagaacccgtcatcttttcccacataagagaaagatc
tgccaactttcgtggggcatcagtctccaagtcacccttgactttcttcc
aagatcctcttgactcataaaatgatctgtcttcattcattttcgtaaaa
acatttttacgtgctagtttgtgcacttccgcaagggattgtgacgttcc
catctgttccatcacgaaaatatttctgcacagtaggtcccccattatct
tcaaaagcagccggttctttgttgagaactgccttgccatcctttgtctt
gacaagttcgcagtcatcgtccacttcccatactgatgcgtagaccttca
aactgtcttctctttctattttgtccaaaaaataaacggggtgcccttca
acttccaaatagtaaatattccttataacgttgtcatatgcattgatgag
ttccctcgtccaataatccacagatcgttcaaaacaaatttcttgattca
cagcatcaaatgcatcacgatgtaatccttcttccactaatttcgcagcc
tctttccgcatctttgggtaaatttccattaacaaagcctcctgcttgtc
tgagagcactatgtcagtgacatcataatttttttctgatggggtgtttg
acaattccccaatcttggatgaagtcaaaacatcaggatttggcgtttcc
tttcagacgacggcctttcttgcacatatgcacttttttccacccattcc
tcatgcttcttgttcgaccattttagactgacatattctttacctcgaaa
tgtaacaaaaccagtcaattgccggacggttatataagactcgttcttcc
caacaaaagcacattcgtctctcttaataaggactttcttctagcacaaa
ataaggagaatgctcccttagccttgcaatgactccagatatatttttag
ccttgaaccagtatggctctatcatgtctacaggggaacactgcgtaacg
tcctttcgccattcaccgttgtctttatcaccatcccagaatgttatttt
cttttgttcaaagaattggtcccaagtcgtcttgagaattgtgcgtttgt
ggtgttcctgttccctcgcatgcttcatgttcatccgattcctctcatgt
tgtcgttgacgcctagatcttccgcctcgatccccttggttccattgtta
cattttgacagtcgcgggcacgattgatgtgttgactgttctgtgtaaag
tctgtgtagcactattgacaattggttgcgtgcattggttctgcaaccaa
aatgttagtgtactctagatcgcaggagacagcctcgttagggcggcgta
aagaagtgtcacttcatgcGgggcccacattttttcacgtgtgtctacat
aatttgtacttattcctttgtactgtgggatctcactctcgcgcgacctc
tcgtatGGTACTATTGTAGTTGTGTGTcatcataatcttgatgatcaacc
acacacaggaaaacccaaaaacaataatgaaccgtcgaacgagggtcttc
cgcttctctccaacaaataatgttccaccatggagacgaacagcgtgttg
aaaataaaattctcaggcaccactcccaagggatggggaaacaagtctgc
aactctaccgataatgctagagctgcaattagaaacaagcacacccctag
atatgttgaatgaaatgattcttgatggattcaaagtcaaaagaaatgac
agagcaaattttatccctgagcttatggtaggatttcctccaaaactgct
tgatataacagggaagcatgttgttggagatttgcccttgcgatccaacg
aaaatgtaattgtccgcatacgtcgtagagaaacacaacttcgaccaaag
agaaaagcagccgaggtcgcaaagtcttcctttaaggatgcactcaaggc
ccaagacgcaatgatgaaacataatctgatcaagcaaaagaaagtatcct
catcgaaaatacggataagtggaccaggctatcgcttatcagacggcaac
gatgtttccaaaaccgctaaatccgataatctatctcctaaagagatcaa
gacagaaggattcgccatagaatatcggaccatacaactttttaccccac
aggaaaaagaaatccattacaaccaaaaagatctactcgcttttaaagag
cacggatgacatatcgtcgttcttagttcaggctttcaacaggggtagcg
gtgggaaaccgttcaagcaaatacgagcagtatacaaaatgtccctggca
aatatgcaggaaatttcccaggcacacgctcgtgtacatgctgcgacact
tggtcagttctttatggcccctgtgaagagtgtcgatgttgatgccggaa
cagtgttgggatcgacattccaccaaagaagagaagatcattgtgtgtcg
caccaaattacttatggaaaagagatgtcgaagaagggagggcagtacgt
caacagagtcagcgttttaccactggacattataaagagtgtcattgaga
atgcttacatgagcaaaactgatgatgatgataattacgacaatgataac
gatgaagacgacaacaaaaacgtgattgataccagaaaggaacttttgcg
ccccatcgcaattgctcagatgatgccacaactattctggtcagtggttt
cccactgcagaccgtcctcagaatcagaatatttttacccgtggaagata
tgctctcgacaactgctaccacacttagactggtcttttctcaaccgcga
cggaagacaacgattattgagtgaacaagctagagaaaaccttaggcaag
aaaagatgacaacgctcaattgtgatgaatggatgcttgttaccccgacg
gaagaggacaaagacaaattgattgagtgcatatcatgggatgaagaggc
aaaggaatgcaatatggccagagcttatagtaccttgatgatacgttcca
agtccgaaccacgttgttttaattggagacaattagcaaatgcagacgcc
aagacattatacgacaaactgatccgggaatgtgcggaatcagcgatgga
atccccgtcactgaagtcggtcgaaacatggatactggtcgctaggaact
tttccattgatgagattgtgaatgaaatcgttggtagggatgaaaacatc
tttggattgctagaggcactccattcgaatactcctaaagacttaattac
ttactggggtcgacatccaaaaatgttgttgaagactatgggagatcacc
ctaaaaatggtgctgataattttcatgaccaataccaggaacaggatgta
cggcgttggattagtcgagcaaaggttgcaataaagatgtgtccctggct
cgatgagtatttctgtcagtttaacaagtaaagtcttccatatatgttca
gatttgtaatttggtacatgtggagtttttatttattttctatgtaatgc
taacaatggtcaatcagatatttcggcaaataatagccttgctagtcagc
tccaaaggttaaagttccaagaagccatttgtttccacaatgttgtgttc
ggtctaagttccaagaatcatgatttcatcacaccgtcaatgtttgaata
ctctttgaatatcctctggagatttgtcctgttgccaagtaatgaagtat
gaattgagtcgcatcttgtcacagttccgtccaaagttagataaatatat
acacccacccacatgtaacacaaaactgctaagctggtcagctccagcaa
cggttgaattcccaagaagtccgccgcagcatgcagttcaacagagcctt
tcggtctacatcaaccattagaacatactcctcttgaacgaaatcgcgta
ttctcaaagaggtaaagggggtgatgatttttcgcactttagaagacaat
aacgtcatcaactcgtaagcaagcgtttcaatgttcaatgtctgatatat
tgtcttgaacgaaaagtgggagaaactcactcgggtcttgtttgtaatac
tccatatatttcacaatctcggccaaaacaactgagttaattgcatggag
cgggatctcacgcactactccccgccattgcctttattttggtccgtatc
acccccatcttcaatgtctttgtcgtcgagacatagcgtaatgaaaaagg
aaagtttggctacatcgctgggaagttgatatcttaccccttctctactt
atctgagtttcagcatcgttgtatgcccacattgagacgatcggtgagaa
ttcttttgtactgtgcccacctgctgtactccacactctcttattgcact
caccaaggtaacagcttgtatagcattatcattttccatcatttattgct
ctttgatgacgtcggagatgggcggtggaccgttcttaaatcgccacgat
atggtgtgcagtgcatttgggtagatttgggagaagtctatgctggggct
gaagttttggacagtgtggtcacgtgactttgtactgattccttcatata
catagatttattcataaaaatgaacactcaccgcatccgcaaatgaaagg
cttttctcgacttttcaattccatggacatgatatattggaaacgtctct
tttatactttacaggtgggttacactaacttgttcacaaatagtatctag
aggaagtattcatacaaacaactcctcaaggacatcaatcccaggagatt
tcaaaatcagacacaacaaattagtgttgtcttggtagcctcgactcaca
tcctttttgatagtggtccacaaggcggagacatcactcataatgatagc
attgtaataatcttttgaatcagacagcttgcgtgacagatcatgatatg
tacagacggttacaaaatcacgaatacacattgaagacgcatgataaaaa
cacaacttgagccacaccaacagttttgaaagttcctgtgtttcccggcg
gtcttttgtgacaatgagagtatgttttatattacttttgtcgatacaaa
gcttttcttccttcagaaatatgatgattgaattaacgacagctttccaa
tctgtctggtgacaattaagcctgtagaaatgtgggttggacggtgcgct
accaaacgaggctcagttgaatcgacaacagagacttcagaagtcattcg
ttctattgtttcaatccacttctgcgaggtcatttgactttgttttctat
ttccattcaagccacatacaaaatgacaacagaatgcagaatcatttgcg
ccaggggcaaagaaaagagaggtctctgggatgaattttgatttgagatg
agctttgacagagcacccattttttgtgcaaaagcggtcgtacatgccga
agttgtttcccaataattccgcagcaacgatccaaagtaaatgtttcatt
gacataaacaatgtcgacattctttgtctcaaaacctttgggacctccac
ggtaagggaaaattccaactgcagtgtgcgctgcctctctgaggacagtc
cctcctgcaacgactgattgacgagcagctcgcttgtcatgtaatgtggt
gggaagtgttgtgttccaaatctttttgctgtattgcgtagttggaattg
gagcattgatcacgatcgtgtcacttgtttccttgttcagtgccgaattt
aggagctcgattgtaactgtaatttcgatactgccttccatggagtgaaa
cattttgcactgtgagtgtggcgatggctgcggagctgctgcggagaccc
tacgagcaggctggtaaacaatgttaatttttgatctaattttgtgtgtt
ggtgttgggtgactacaataccgtacattaggcagtgtacacggtcgggc
tgaaattttggcacatgtggccacgtgatttgtattgattcctacgcaac
tcgcaattatgttgcttgtcttaccacctacaaatataatatttccctaa
gagaatacatctgcgaacagaggcaaatgcactgagacaggtcccttatt
gttatcagggtcactgttatcacacaaaagaacctcccaatcagaataca
ccagagtaaactgcctttggaatggaaaacccatctttgaatagggtaac
atgagtgcataatccaatacattcaagctggtttttcgaaccgatgaaac
ctcattagtacactcaaatctacagaactgcattcctgtctcatgagtgt
acatttgtgatgtgtgatagcgaaaggttaggaaagtgacttcgtgttca
tctcctctttgttctggttctcctctagtaaatgcaacatggacttcatt
gcgattaccatctaggcggaagcaggacaaaggttctcctgatctaaatc
tatcttcgacttctgacttcttttgaaaaacatgataacctttataccga
tcaggccaagtaaaaacagacgcatattccctattcagaaattccatgcc
tgtaagtttctgaagcagcctattctttccttcacggtacatttggcatt
ttctcattgcccataggatcgattttggatcctgtatagaattttcatct
cttgcctccctgcaggtgttcaggataaatataagctgcaataacgtttg
gcaaagggaagcccccaaatctTTCCCAAAGGGGGGGGCCACTTTTCCGG
CCCCCCAAACCCCCGCTCTTTCCACACTCTTTAccccccccccccccccc
cccccccccccTTAAACCCCCCTTTCCCCTTGGTTCCCCCCCTTTGGCTT
TTCGGGGCGCCTTCCCCCCCCTCGCCCCTtgaagaagagcaccatggtgg
tgataaaatctacctactagatttatgagcatgatgctcgaactacacta
gcaggcaaagagcagtcccagatgtgggtggttccgtggctgtgcacgtg
gctgaaggccagaccctgtagggcagctagcaggtcccaaggttgctgac
cctgtagctgtagggaagctagcaggtcccaaggctgctaacaggtcccg
aggtcaattgtacttagctacacacccttgcagctacatcggggacctat
cctgcatgtgtggggcggtgtgcctgatgatatgcaggtgggtggtgctt
tgtactgtaatctgccaggttggcagagccgcgatcccaataaaagcgga
attgcccttgggcttctcggcatcggagccagtgcagtcgcatccagatc
attttgatgcgtctttggatgatggtgtcattgacgaaacctgtggcggt
ggagttgtctgtttggatgggtgttttgggctgtgtccatcccatttcct
ccagagcattacgtagtgggatcagttcgcgagcagtgatgtataaggct
gcgagttctgcttcagcagcagatgccatgacgtacttaatgatctggga
gattgtgaggactggcatgctgtgtcggggaacagggtcgtcttctgata
ggaagatatgtgctcccgccctgctacgtgagcccggttcagtgaggtag
ctggcatctgagtgcgcagcaagtatcatagagctggcacggtacgttat
gccatcgttggggtacgttgcaacatagtcaaggagttggtggactgctg
ctgctgtgttttgggtcgcagctgtttgttgcgagctgatggtgctgagt
gccacgagcagtttgttgtccacggctctggcgtagtagaggagggaacc
cacaatgccttgtatgcgtttgatgcctgcagcgtctaacggtgcgctgg
tgtctttatcagggaggagctgttccttggcgccgtagatgatttcgcgg
tgtttatgtggggcatgctgaggtttacgtggtcaggggtggttgtactt
cagtagcagggcagaaatgtaggtgtccatggtgaggcggcaggttcgtt
tgttgtagtcccacttgatgtcgatgcctgcaaacttggtgcctgtccag
tcagtggtgactgtgtaatgctgttgtagggcctgcaggaggtgctcagc
atgtcggcggtcggaatattggatgccaaagtcatcgacgatgaggacaa
acaggactggtcgccacttatgtcgccaaagaccgggggttgtggcacat
tggtagtatccgtgcatttccaagcgttgaatgagcaaatcattagctag
tttgccggcttgtttgaggccatagacgcctttggagacttcgaaataaa
catacccgttgtatgcaaagtcgtggaggctatactcttggacaaagtcg
tcaggaatatcggagagtttgatgcggacatactctggtctatcgagtgg
tgtgccaaggtagaagttggagatattgaacgatgcaaagcatgcggtag
gcgtggaaagaacgctattgagaagtagtttgacggtttccaatgaaccg
gttttggtcccacagtcgcctggataccggatgcggtcgcctccaagggt
gatgtgtgtgcggtaagggtcagctttttgcgggcggatttcgcagacca
ctcgggtataggtgacatcgcctttgtgttgatttgggatgtcccgatac
tggatcggcttgaaggtgttggtgccgtcaatgcgcttcttgtgtttata
tactggatgttggccaatgccttggcataggcggcccagttcatttgagt
aggatgtgtcccatgtagccttgtgtttgggatgtcgacggagttgttta
tgttccagtaactgacctgtgtcctgatccaacacgggcatggcggtgcc
atcggattccttgtccattgtgtcagctaaggctgcgaaggagttacggg
aggggtctatggccaggaggcgggcacgtgtgcgggcggcaatgggttgg
tctatcgttgtcggggcgccccatcgggtgtgttccggtactgtctgcca
ggcggttgttggggtcgggttcagcgtggtgtctcggatgggcgattctg
gttgcacccttggaggtaatgcttgcacccttggaggtgttgtgtccggg
ttggttgcagtagtggcgtagtgacggaagatatcacgcagtttgtaaat
tgcctgtagttgtgcagttggggatttggtggcaagttggagttgctgaa
gtgcagcaatgatcttgtcctcagctgtcagatccggggtgggtaggtag
tggtgtctgaatttgatggcgtctgtgatggccaccgagcgcgattcttt
gttgagtacacggtagcagcgatagtggtgaggtgctggtccaatgtaaa
acccttcgtgactgcgataatcccaggagcgccgtgtggttgctttgctg
tggatgagtacgcggcaccccgctggtcccagtggcgtggcatcaaagtt
gaaaggaccaaaaaggtcttcccaagccgagattgtcgggttgcagtggc
tggcgcggaggaggttcagtgtgagttctgcatgtgggatgagcaggtcc
cacctgtctgctgggaaggagggagctgttcctgctaggatggcgaggaa
gtggtctttaaatgtgcgtatagctcgttctgcagcattgcgacgatgga
catgtggtgggaccagttggaaggtacaaccatttgaggtgatggcctgt
cggaaggcaaggctggcttcattatccatgatatgtaccatgggcttgcg
gttggcgttgcacaagcgcgcatggatgtcttggtacgcggcgatacggt
ggacatcatgcttgttggggaagggacggactaggatggcattcgtgtcg
gcatggagcgcaatcataatatactggtttccactgcgcgcttgtgggtg
gaagcgacccgtgtcatcggtgaatatcttgtttagtgggacggtgaaga
tgtcaatgtcgtgctgtggtgatgcgggggaagtctgctgatggtacgtt
gctcgcttggtagatctgatgtgttgccgtggttgggccatgtggccttg
gatggtcgcgtcagcggttgggcaatacttggctaccagcgtgtaggtga
gtccaggccaggagttgtagaagccgcatttgatggcttgcagccatgtg
gatttgacagggtatccggcggtagcatggaggaaggcaaccagtgctcg
agtcgtgggcaggtcgtgggtgcgtaggtgtgtatgtacacgggggcagg
taggaggtttggctgtgtgggttggtgctagcttgtcaacatgagtttcc
ttgtggtgggttggagctaaagtggcccgggccttgctacatgcagagca
atagcgccttgcggtggcgttaagttgagtttccataggcgtggagcgtt
cgtgtcgcgagccccgctgaggatggtggtacccgctgcgcctgcgacgc
gtgagtgcgtttgccgtgaagagggctgtgcaacctgcatcgcacagtgt
gccaatgctaatgaggttgtgagtgaggcctgggataatgtgcccgtgct
gggcgactggcggtaaggtaggcaggttgagggttgctgtgcctgtagag
tacagtggttggcctgtagctgtccggatggtggtgcgcggggcatgggc
gttgatattggtaagtggcgcctccggtaggaagtagtgaccactggccc
ctgtgtcagcaatggccatgtcggattggaggagtgggctacaggaggat
gcagtagtagaaatattatagtttgaaaattggttagttacaatacttaa
agctgctgcgtctaccggccttcctgtcatttgctttcccaccccttgtt
gaccatgctgcctcccatcgtgtttgcacgtgttgctgtatctttgtgcc
cttccgccttgttggcacatgttgcactggagtgtccctcccgtactcgg
aatccatgagtccagcagtacccgccgggcgtagtgggtagggttgtcga
aggtcgggtatttgctcgggtgcgtcgctgttgttgtgtagctgttccgg
gtggtatagatgaatgttgtaccgctgccaaggaggtgtaggcggctgtg
aggctggccacacttgtggtgagggccgtcaaattcgctacgagcgctgc
attagcctccgtcagggattgtagggtggtacgttccgttgtggcggccg
ctgccaagttgtccaggtacccatccagtcgcgcgaatgtcccctccgtc
aggtgtacatcgtcctcagcaatcagggcattagcagtggagggcggcat
ggcagttccagaggcaaggagttgacgtttttgggcaatgtgggcggcac
ggtagtgggttttccacgctgtccatgttttgtttgcgcggggttttgct
tcccaatcatcggttggtcgagggaagtggtttgaggcgaggactgcggt
ggaggcaatggccaggagttggtcgtctgacatggggaggttggcacgtg
ctagtttgcgttgtgccgcttcgagcatgttgatgttctcgggatgccgt
ccgcagttgcatagaatcccaacatatcggttgggaggtttacgagctca
ctggggtggaggcccctgcagttgtcgtcgaggtgcgagaggagttgttt
tgccgtgacgtgtgtgtagaaggatcgatcgtggcggaggtcacgatacc
agatttcgccgacagcgtcgcggatgaatttcgctgttgctcgttcagcc
gcttcgtatgaggcaaagtcacggaccaggatggcatgttcggcctctcg
gcgcgctaggatgactgcagttgctgcatcgtcaatgatgggataagcag
gtgggcgtggcgggggagggaattgtgcgccccatgtggccgtgtacgaa
gtggtgggctcgatgaggccaatgaggttgtgcgtgccgtcctcatcgta
cgggatgtcgaggaggaggggatagaggacgtcgcgaagctcggtgaggt
cgtcgtcgctgggttggcccgagatgggttgaaacgttgtcgccgccgtg
gcaaaagcggtggtgatttcttccggtgtcatggtgatgcagcagaagaa
ggtggtgaccggtgtgtggccgagggtgaggtgccgacggtgttgtcgga
ggagtggtgaagaagtctaagtaggtatgaagaagagcaccatggtggtg
ataaaatctacctactagatttatgagcatgatgctcgaactacactagc
aggcaaagagcagtcccagatgtgggtggttccgtggctgtgcacgtggc
tgaaggccagaccctgtagggcagctagcaggtcccaaggttgctgaccc
tgtagctgtagggaagctagcaggtcccaaggctactaacagccctgtag
ggcagctagcaggtcccaaggttgctgaccctgtagctgtagggaagcta
gcaggtcccaaggctactaacaggtcccgaggtcaattgtacttagctac
agccaatggctgtttgaatatcttatttatcaagcaactcaagtatgtct
tcccttgaaatcctttgcacaaggtcattggccttctcattactcttgtt
tgactgctggttgatatttttatttgcgtcattctcagaatctaaaaaat
taccaaaatgtaggtgtgcatagtgagctgttgacatgaacagtctcatg
tgatcccatgcattatactcagaattctgtttctttgacatcaacaaagg
tacaagggcgtggtaagaattgatcatacgcttcatgtctgcgacgtgca
tgcttagctctgaattaatttttgcattcaggaaatacatcccatacaaa
taggaagacagacggacaaagcccattttattctctccaatccatgacgc
ctttggaagacttttcaccttacaccattccaacttgaaggattcgatgt
gtgatataatcctattggcaaaagatacaaattcgttaaacttcttccac
ttcgagagacactggtgatgaaaatccataacatgtgccatcatgttatg
tgcaCTTCTGTCCCTCTCTCTCACACACAAAGTCGTTCAgtcaccttcta
actcatccacagaattgacaattaaattttttaattggttcctcctgaga
gttgggattaaaaattattatatcatcattaccacaggccaaatgtgctt
gagtaataaagggtgttgggattagggttagttttagggacaaaacaatg
tatcagaaaatcggatgaagacttaccatagtagttagattgatgggtgt
gcaaaagacgacagtacgtcaaaagtctatccacacttcacagccaggta
aaacaacaatcaacaaaatgtacaaacagacagaaacaaacagtcagaca
aaataacccctaaCCCtaacaatttaatttcaaccttcaaactaatccac
agaattgacaatttatttttaattggttcctcctgagagttgggatgaaa
aaattgttagatcatcattaccacaggatttgcgaaaagaaccaagctga
acacaggcttacattacattctcaggagcaaattaatttcaacggcccta
ccacatatttttatcaatcacaccgccctgcaaaaatcaatgcatgattt
taaactcatgtccctctctctctcacacacaaagtcgtTGACAATTCAAT
TGTCTCAACTAATATTTAAAAATTAAAAGTCTCAAAACAGATcaatttct
cagaagatgacataaaaacttacaatatccaaatgtgctggataaataaa
gggttgggtgggattagggttagttttagggacaaaacaatgtatcaaaa
aatcggatgaagacttaccatagtagttagactgatgggtgtgcaaaaga
cgacagtacgaattccacagatcgtgcgtaagaataaaaagcagcatttt
aattgaaaaaatggtgagtaaaaaaactgctacatcatcaaaagatgatc
ttttctcaccattctttttgctttgccgctctggttgaatgatcgcgagt
gggtgacggcgacggctgtgcaaaaaacggtctgtgggcttcaattccac
agatcgcgcgtaagaataaaaagcagcattttaattgaaaaaatggtgag
taaaaactgctacatcatcaaaagatgatcttttctcaccattctttttg
ctttgccgctctggttgaatgatcgcgagtgggtgacggcgacggttttg
caaaagacggtctgtgggcttcaaaaccacagatcttgcgtaagaataaa
aagcagcaagttaattgaaaagtggtgagtaaaaaacttctacatcatca
aaagatgatcgtttctcaccattctatttgctttgccgctctggttgaat
gattgcgagtgggtgacggcgacggctgtgcaaaaaacggtctgtgggct
tcaaaaccacagatggcacgtaagaataaaaagcagcattttaattgaaa
aaatggtgagtaaaaactgctacatcatcaaaaaatgatcttttctcgcc
attctttttgctttgccgctctggttgaatgatcgcaagtgagtgacagc
gacggctgtgcaaaaaacggtctgtgggcttcaattccacagatcgcacg
taagaataaaaagcagcaatttaattgaaaaaatggtgagtaaaaaaact
gctacatcatcaaaagatgatcgtttctcaccattctatttgctttgccg
ctctggttgaatgatcgcgagtgggtgacggcgacggctgtgcaaaaaac
ggtctgtgggcttcaattccacagatcgcacgtaagaataaaaagcagca
atttaattgaaaagatggtgagtaaaaaaactgtgaaatcatcaaaacta
gatgttttctcaccgttctttttgcattgccgctctgctgttatgaacac
gagtgggtggcaacaacagcggagcaaaagacggtctgtgggcttcaaaa
ccacagatcgcacgtacgaattaaaaggagcgatttgattgaaaaaatgg
tgtgtaaaaaaactgtaaaatcatcaaaactagatgttttctcaccgttc
tttttgctttgccgctctgctggaatgaacgcgagcaggtggcagcaaca
ggggagcaaaagacggtctgtgggctttagtgtgattgaccgcagtggat
ccaaaatttaacaatttaattgaaaaagttgagcatatgttgtgtattgt
aagcatttgcaataaagacaagaatgccatgggtattttccgcccatttt
tattgtgtgaagtgtgaagtgcctgattgccgttgagggccagactatat
agggtggggaactcgacaaatgttagcctgctcaaaaaattctgcctagg
tgtccatattatttaggtgaaagaatcttgttttagtacctcatgttagt
aaaattgtaagtgggcaagcgagagataaatttttgctaacatgtaagta
aaaaatgagaaagaatcacctactcctcccaaggagcgcgaccgttgagt
gctgttagctaatctgtaaataatttttttgctaaccatttagctaacag
aaacttgcatcttgctaactattcgtttgcagtgTaaatgaggtagaagt
atttatttgcatctagcatgaatttaattgttttgactaacattggttat
cttctcctacttgtgtatttaggacacaaaacgcaaacaggtgccacaag
cccctgctgaaagatctggagagagagagttggtggtgagtgaatgataa
actacctttgtgacctgtattacttatcacctcgtgcgtacataatttca
tataggacatttcatcatgttgttatgtttgatatctcgtgagaaggcaa
agaagaatgtgtcaacagttgaggttagtgcaatcgattactccaactag
tcctaaaaagagatgtggattaatattcactgctttgcctttttactttt
caacagacatctgacaaaataaatgaggaattacttatcattgtgagtgt
aagaaacagacataatatcattcaacacatggtctgaaattatttgtttt
ctgctcaatccgttaacttattgtaggcaggagaggagagaaacaaggag
atggcatctgtaaaggaaaaggtgagcaacagaccctgtcattgattaag
catggcattctactatgataactgcatcccttttgaaatgactcattttt
ctattcccacttgagaacaagaaaaaaccaaccaagaagacaaagacgaa
ggatttgcaaaatggagtgagtgatatgaccactatcatgtaacatattt
tcatataggacattttatcatgctgttacgtttgatatctcatgagaagg
caaagaagaatgtgtcagcagttcaggttagtgcaatcaatgactccaac
tatggtcctagaaagagatgctgattaatattcactgctttgccttttta
cttttcaatagacatctgacaagataaatgagaaattactaatcattgtg
agtgtaagaaacagacataatatcattcaacacatggtctgaaatcattt
cttttctgctcaatccgttcacttattatacaggcaggtgaggagagaag
caaggagatgacatctgtagaacactgtcatagattaagcataaaattct
agtatgttaactccatcccttttggaatgactccaatatttaaggtgttg
aacaataaaaccgacgttgtcggcagaaagaaagaagaggtaagatatga
attggagagcatcacccaaaagaccgttagattcacaaaccacatcctaa
tatcatcaaaatgtcattcctttgatacaggtaagtttatgttacatgaa
gtgaatgagttctgtcagacttttttatctatccttgttattcataaaga
tacaggtaattgaagaggaatatatatggggatggactggagaaccatca
gatttagacgggatcattctattcaattgaaaaagaacgcttattgtgta
ttcatttgccagatccaggagaatgccaacatgcagtttgtcatgaatgc
catgaggaacattcaaaagcccagacaaaatcaagaggtggcgttccaag
tgaaagggagttgatgatgtcttgtcatcatgagctacgcaatctgcagc
tatgtgctgacatttggtggtgtaccaaagataataatgaacgtcaacat
tggtttgagcgtgtcaagggttgtgctttctgtgagaggatgttcattgt
aggggatatgtgagagcaatgagagaaaggagtatgtttttctttaatga
gtggatgagagtgtttttgagtgtgttttgggaaaaatctagtccaataa
aaagtaacttctttaaaagaatgatttttgttggaacagaggaggtacat
tattcaaaatgcgatttctcatcaaaagtcgattttgtatgaacagagga
aaaaggattcaccacagtgctactcctaccagaacgcccgcgcgctgtgg
cacagtcactgttagtaaatctgttagtaaggattttggagtcaatcatt
tcgatctctatcaactctgttagctaaaacgttagcaaaacggatgttgt
tagttagactgttagcaagcgggtcaaaagactagataggatggaggtct
caaacttactaacaatttatctaacagttttgatttttcacgaactagtg
agaaaaatgccacagtataactcctacatacgatttgttagcaagagata
atttgtcactaacagtcttgctgacacctcatttgcagtgcatctcaggt
tggggctgctcacattctagtacagcttgctgaacatagggtgcataaac
acagaataaaataagataaaatgcttcaccatgttaagcattcttggata
tgcaaacaaactgtgtctgactagataatggtctcactgagactcaatca
ctagtacttgattctcttgtgagaacatctgatggtttaccttcagaatt
atctagggagaacacagatgtggtatccataagtagggactcatagggtc
accaaaacaactttttcttttactataaggacaagggggttaccataggt
agtgcaactaagtgttgcgcaacaaaccataaaaaagcctcagaatcata
tgagcacaagaacaaaaaggatccacaacctttcttcttgtaaaaccaca
gcacagagaattgtgagtatccctcgctaacagagaataccatctcacac
aaaggataagtcaaaccatgaacatctctactaagaaacatgtagcacca
tgttgacatgcagtgcaaaccaaaagcggctatataaggaaatgtagtat
ggcataattagcttagacataaatccaaatagaatacaacaatcatgttg
tcaacatcaaggaaaattcagttctccatgatgcttgctgtgaagtcaca
atatggttccataaaccataagataatagtcaacaactgtctttcaaaaa
tacaaaaatggtatgtacatgcaaatttagctatgttgcaatgtcattac
caccaacaacaagagttgtacatgcacagacctccctcaaggatccttgc
tacaaagtacaaaaagatgtcataaagaatgactacatactctacatgat
caaaaagacatagacgttaatgtttggaccttccaatgattctagtcaat
acatttattatgacttgacattgttcacttgcccgtagttgaccctttgg
gcaactatttccatggatacataggggtgatagagcaagttgaaggacaa
attctcacaccaaggaagcataaaggaaataacaaaatatctgtactctc
agcacctttgtacctagacctggttcaatatccacattatacacacaata
taacaattaaggtatagtttctacactacactttgggaccaatttggatt
cccagtgtaagtcaaccagagtcttcaaaaaattaaaacccaaacagtga
ataattcactagagatcaagcagatgcttggcctgctgacacatcatggt
cttgtcagcagcttctagtggcacaatgttttcctaaagaaacactcaga
tgccattcactcatacctactatgcagtgtctatcacctcaatgtagtat
agcaatcacaagatgaaattgttgtttggcaatccacttttgcacacaca
tacaaatttaacaggagacaccaggcaacactaaacggaccctacttgat
cctcatcaatgttaggtcacatggtccatgaaagcaatgcttagtataca
aaggtcttttacccagcacaaatattcagtcagtacagctgtgaaaattg
gactatcacaaaagttatacgataagacaatcagggtttcacgcggaagt
aagtcatatacatgtggcttaggagagtacaaaaacaccagctttatcac
aagccattccaaatctccctctccacaagaacttacacttcatatagtac
atacaataatatgtatgtaagatcgtcaccggaagctttcacatttttaa
cctcaaccaggaggttttttctggaagtctggctcagaatcggatttttt
cctcaaagaggttttacttttccgcgagccacggtaattttccaattgtg
gggacgagtgacataggccaattatctaccctacagtagtactctagggt
aaacttgacataggcaaagaacctacttatttagtacttttaaagtacca
aatcgaaatacccagatatagggattaattcagacctccccaggaagaga
ggtcccaacaaagggacaaagatccatatctttggatctttagaatagca
ctgcccaaagatccatatctttgtatctttgacagtagcactgccctttg
tcaagacaccctcaagagaagggtagaaacataccagattggtgtagaaa
ccagaacaaaatcatattgttttgttttaggctgaaagggatggcattgc
ccttccatcctcatgaattcataacaattacctcacaattttatcaacaa
caactatctcatcacaatgtatctactgcttactgcttaatacaaaatta
cattgtaacggcttaggtcactaATTGAAATTGAAACAGTTTCTGACATA
AGAAAAAGCAATCAGAAAATTGGTGAAGTATTTAAATTATCACCCTCCCC
CCACCCCCCAACACTGCTTATAGTTGTTGGTCTTCGGCATTGTTACTGTG
AGGCCCCAATTTCAGTCTGCTGAGTAGTTGTGTACAATCTTTTTAATGGA
TAACATAATGATAGTGGACAGCATGGAGAGTGTTTCAGAATGGGCTCCTG
CTTGCAGCGGAAGCATGAGTTGATTAGTGCATTGTTGTGTTTTTGATTTT
TGGTGCATCCGATACCTATTGATATTCAATGCCTTTTACTTTTTGTAAGC
TTGATGAGTGATTTCCCCCCTGTAGCTAGTCATTTGCATATCATGTTGCC
GCAGACGAATTAAACATAATAAGTATTCAATTAGAATGAAAGGAATGTCC
ACAGAAGCAGGATGGGAGTATATTTAAAAACGCTTAACATTTTATATTAT
GTGTTACTCATTAGGTCGTTTTTGATGTCCTTTGTGGTGCCTTCGACCTT
TGCTTTCCCTGGTACCCTCAGTATGCCGGAAGTGTTACCTGCAGGTAGAG
GTAGAGTTGTGTGTACAATGATGCTGATATGGTTTGCTATTGGGGGAGGT
GCATAGATGTTGTTCCTAGACTAGGAACGGTGATAGTAGTGGTGGAGCTG
GCAAAATATTGTACATTGCCAGGGACATATTTCCAATTTTCTGATTGCAA
TATTGAACTTGCATTACAatgttgttggccattagcacattcatgactgt
cagattcttggtcgcagcatcatctcttttggtttcaccaaagtTCTTCA
AGCTATCATAGTAGATCTGTTCAGCTTTTGTGTAATCTAGATCAGTAGTA
GTTTTGATATTGTTGCTATATTCTGCGTGCACAACGATTCGTGTTGCTTC
ATGCAAAAGATTGAATAAATGACTGAAAAGGCACATGCAGGAAAATTCTT
CACTAAATAAAATATACAATACCAATCTGATTATCACAAAGAGCAACATG
CCATTTTGGTTGTTGCAGAATGAATTTATATGGGCCCAATTCGTCTTCAA
GACATCTGATTGATTCTTACTGATCCATTTCTAATGAAAAAGTTAGCCAA
TTTTTGAAGGTAAGCCATTTTGTGAAGTACTGCTTACTTTTTGGATAACA
ACTTCCTTTTATCATTGGCTTATTTTGCACTTTTTTCATAGAAGTATTGT
TGATACCTAAATAGGTCAACTTCCACTTTTCAGAGTGGTGTGCATTCAGC
AGTAAGTGATTTTTCTAAAATAGGGACTAAACCTTTTTCTTAATTAAAAA
ACCTTGATCACCCCCCTCTCCCCTTGAGCCCCCACAAGTTTGGATAACGG
ATTTTTCTCATGCCAGTCACTTGTTCATAAGACGAATTCCTTCATCACGC
CAAGCCATCAAGTTTCCATGACGCATATCATTTTGCTATTGGACTAAATT
TGACAGATTTAATGGTCACTCTCCTTGTCTGTAAGCAATTGAATAACTTA
GTCATTGTTGCTATTATGTGTAGTGCGTTCATCTGCATTTCACTACACTG
TGTTCACATTTATATCACATGTTCACTTCAATTACTTGGGCTAGCCGAGT
AAGCAGACAATCAACTTTAGCACTGTTTACCTTGAGCATAAAAGTTGTGC
ACTATACAATCATACCTGCTAATACAATATCTTCACTGCATGCCAAATCC
CTTGTTCTAGTATTATACTAAACCTGACCCATGATTCTTCATCTATTCAA
TACTTTTCCAACCCTTATTCATAGCAAGTATACCAATCCTCAATGTCACG
TGGAACAGGACCTGAAAAATTGTTAGATTTTGCACAGAAGTCGTGCAGAT
TCAAGTTATTTTCGATCTCTGGTGGAAATGTGCCAGTGAACTGATTGTTG
TTAATCCAGAGGACTCCCAAATCTCTAAAATATCCTATCCAAGCGGGAAG
TGTGCCTGTAAACTTATTTTTATCAACCCCAAAATATTCCAGGTTTAGAA
GGCCGAGCTCAGACGGAAGAGTTCCTACGAATTGATTACCACCAACGTAG
AGGCCACGCAAATTTGGTAAATCTCCTATCCAAGAAGGAAGTGTGCCGGT
AAATTGATTGCTGTATACCCAAAAGGAGTAAACTGATGTCAATTGTGCAA
GTTCTGAAGGGAGAGTGCCTGAAAACTTATTCAAAAAGAGCCAAAACTTC
CATGCCATGTTCAATTGTCCAAGTTCAGATGGAACAGTGCCGCTGAGCTT
ATTTTCGTTGACTTCAAATTCCTCTAGCCTTTTCAAATTCCCTAGTTCTG
TTGGGAGTGTGCCTTCAAGGAGATTCTGTGAGATATCCAGCTTGGTCAAC
TCAATCAAATTTCCAAGTTGGGATGGAACGGTTCCCGTCAACTCATTACT
GTACAAATCAATTTCAGCCAGCTTCTTTAAATTACCAAATTCAGACGGAA
GAGTGCCCACTAGATCATTATGGTCAAGATAAACAACATTAAGCATGTTC
AAGCTTCCAAGTTCGGATGGAAGCGGACCCTCGATGTAGTTACTGGTCAA
CCTAAGTTGAGTCAGATTGCTCAAGTTGCCAAGTTCAGAAGGAAGAGTGC
CAGAAAAATGATTTCCAGAGAAATCGATTTCAGCGAGATTGTTCAAATCA
CATAGACGTGGTGGGAGTGTACCGGAGAATACATTCCAACTAAGATCAAG
TGCATTGAGTTCTACCAGATAACCAAGTTCAGAAGGGAGAGTGCCATTAA
ACCAATTATCCTTGAGAGAAAGGCTCTTCAACTTTTTCAAATTTCCAAGC
TCCAATGGGAGAGTGCCATTAAACCAATTATCCTCGAGAGAAAGACTCTT
CAACTTTTTCAAATTTCCAAGCTCCAATGGGAGAGTACCCGTGATGTTAT
TAACGCTAAGATCCAGCACAGTGAGTTTTGTTAAGTTGAGGATTTCCGAT
GGAAGAGGACCGGTGAAGTGATTATAATTGAGATAGAGCTCAGACATATT
TCTCAAACTCCCTAGTTCATGTGGAAGTGTCTCGGAAAGAGAATTCCCAC
TCATCGACAGCATTTGTAGGCTTTGAAGTGAGCCAATTTCCGGTGGTATT
GTCCCATCCAACCTGTTATCATCTGAGATAGGATGAGGGATCAATGTAAC
GCAAACAAAGTCATGAAATAAACATTTGACAACGTGTCAATGTCATCGTA
AACTCACCTAACATCAACTTAATGACAAGTCCATCTTCGTCACACACAAC
ACCAAGCCAGCTGCACTCGTTACCATCAGACTTGACATCAGAAAGCCATC
CAAGATTTGAGTATTCGAACGCGAGAAGCACAAGAATGTAGCGCTGGAAT
AAATTCTGATCTGAAGTAACAAGCGTCGTATCTTCGTTGTTGAGCCAGTC
TAATGCAAAGACACGGGCATCTGTATCTTCCAACTCATCAAATGTGACAT
TTCGCTTCAGGACATTCTTTTCGATCGCACCCTTTACACTCTGTGATGGC
TGCGATGATGGCTGGATGAACGAGGGCTGCGTTGATGGCAGTAGAGAAGT
TGGCTGTGACGATGGCGTCGACATGAGGGTCTCCTTAGCACTTCCGATGG
AAGGTGACGTGTCCCTCGTAAAGTAGACAGTTGCACCCAAAGCAATTGCA
ACAGCCGCAAACAATGTCAATGCTATGCAAGCATGATGTTTTTTAAGTCG
AAAGGTACTCTGATCGGGCTCAAACAGCTCAGCAACTTCCACATCAGTGA
CCTCTGCTGGTGCATTAGCCTCAACAGGAAATGCTTCCGGGATCAAAATC
TCCTCTTCCTCGTGCCTAGGACCACTTGGCCTTGATTGAGAGGGCACATC
AGAGCTTGCGCTTGGGGTGCCATCATATCTTTGACTGACACGAGGTGACA
AATGCGGCTCGTAGTTGATGTGAACCTCAGGAAACTCGGCTCTTGCTTGC
TGCACATGAGCTAGCAATGCTTGATCTAATAAATTTGAATGATTTGATTC
TGCCACAGGTGGGGGGTGAACTACTGAGCTATCAGACTGGTCGGACTTCA
GCCTGGTGGCTGCATCAACTCCCGACAATTTTTCAGTGATGGCCAAGTCT
GCCCAAGTGACATTTAATGGAAGAGATGGGCCCTCGTCATTGATGCTGGA
ATGTGTTACTATACCTTCAACCATTTTTGTCTTATGCCAGCCATCGCACG
TTTGACTATGCAAGTTAACCGGGAGAGGTGGCAGCTCATGATCCACGCTA
TCCAGTACTAATGCTGCTTCAGTGACGACAGCAACATTGGAATGGATCTG
CTTATGCTCGGTTTTGAAATCATGACTAGGCGGGCTCGGAGTTTGCTTTC
CTTCCTCTCTCTCATTGCTATTTGGAGGATCGGATTCGGTCGCATTTGAT
CCTGCACAGAAGGGGGTGGGAAGATGATTAGCGATCGCGTTGAGGTTATT
ACCTTCTTGTTCCTCTCCTCCACTGTTCGCTTCCTGTTGACTGCTACTTG
ACGTAAAAGTGAATCGGCCTCTCGATGGGCGATCTTCACTAGTGTTCGTT
TCGCGTTCATCGCTGTCTGATGCTGAGATTTTTTCATTATTCCCCTCGCT
CAACTGAAGGTCATCGACTTGGCTGTTGTCAACAAGATCAGCGCAATCAG
GGTGGCTGCGAAGTTGTACCTCTTCTTCTTTTTGTCGAAACCATTCAGTG
GTAAATTTTGGTGTATAATTCAACTGGTCGAGAACCGTTCGGTATCGGGT
GGCTGGCTGACTTTCGCCGTCATTTGCAACAGAGTTTGAAGCGGAGGTGT
CAATCTCCTCGTTTGGGGCATGGGATGACTTTGACATGGATTGATACCGT
ATAGTGTCGACACCGCAGCTAAGAATTCAGTCTTTTTGCTGCTCCTACTT
GCTCGGCGCTCTATAGATCTTTGATTATAAATTCAAGTATGATGTCTCCC
ACAGTCTTGGCCAAAGAGCATCTGCCATCATAAAAGAGAGTGAGAGCAGC
AGCGATTAGCGCGCGAAAGTCCGTGAAAGCGCAAAGATGCCAACATAtcc
ccacccccagttgcggtgcactctctctagagagatgcaatgcacacttc
aaccaaatccttcaaaaacggtgcatctaatgccgcttggagtctcatgc
aaagatggtgtcaagacagccgcgaagaagggaagtctctcggagtagaa
agtgcctgcgaattagaaggaaccatCAAGGTTTCCTCGAGATTCTCTGG
AGCACATGACATGAGGAAAATGGTGTCAAGTCTGACGGAGTTGCTCGAAA
TGAGCCAACTCAATattaaagcagccactgcgagattttttagcagcagc
gggagcctgcaaaaaggaattcgccttgtttcatcaaaaagaagatatta
taacagtggccaccagttagcgtgagcgccgcgcgcttcactcgcgccgc
acacgcttcactcgcgccgcgcgcacgggcacgactttttcagcgGATCT
GATCTTTGGGACATAAAGAATTTTGAGGCGGCCAGACGTCGATATTCGTT
CACTTGTATTCTGAGATTTTGGCTCTTTCGTTTTTTTCACAACCGCAACC
CTTGTCCAGCATAATTCGAGCACCCTGCGTCGCAGCCTCAACCAACACTA
AAACGCATTATTGGAAAAccgcggtgattgcggcaaatgggaggctttgt
cgagtggacgagtgagatgatcggggaacgacgtcgtaggcttggaagga
actccgcaaggagtgctttcccccttcgtcgcccccgtgacgctggctct
tgtccctcgccatgatgtcccacgttgctgCTGCAGCCCGCATAATTCCC
CCCTTTGCCACATAATGGTGGAACAGTTCCCTGATTGAAGATCCCGTCGC
CCATAACTTCGTGCCTGTTAAAAGTGTTTTGTGTTGTCTGTTCTGCTTGC
GTTGGGGACTGGTACCTCCCCGGGAACGCAACGGCACGGCTGAAAGCCAC
GGAAAGGAATGTTGCAGCCGTGATTTGTTACTATCTCACCAATCTTTTGT
GGCTGCAGTTCCACGAGAAAACAAAGCTCCCCCAGCATGTCTCATAACAT
TCCTACACCTCTCCTGCCCGCTTTCTCTCTCACTTTGTTGTTCTCCACTG
CCAGGAGAGCATTGATCTCCCAAAATGGTTAGTCTGCAATTTTTGCTGGG
TCTCTGTCATACCCCATTAAACTTCTCGTCCCTTTGCTCCCCAATCTCAT
ACATGTAACTGCCAACTCTCCTCCTCCATTTTCAGTACAGCACAGACAAA
CAAAAATAGGTGAGGGTGAAATTGAATTATTTCTCCCTTTCCTCAACTCC
TCTCAACTAACTCTATTCTCATCTCCTTAGTCCTTAGTTGACACAACAGC
ATGGATATGATGTAAGGGAGGAATGAGAAGACTTTTCCCTTTGCTCCTAA
TTTCATCCTCATTTAAGTTTTCCCCCTCCTCCATTTCCATGGCATCAAAG
ACTTAATGGAAAGTAGGTGAGGGTCCCAACGCACTCTCTTCTCATGGCCT
TAGTCCTCATTTGACACAACACCATGGGTATTAGGTAAGGGAGGAATGGA
CAGACTTGTCCCTTTACTCCCCAATCTCGACCCTGTTTAAGTTTTCCCTC
TCCTCCTCCATTTCCAGTACAACACAGACTTAAACAAAAATAGGTGAGTT
TGACACGGAATTAGTTCTCCCTTTCCTCCCTCATCTCCTGAgccaaatat
ctaccttaactggtaaacccaaagaggttccacctggaacctccaatggt
ccttcccctttgtgtaacacaaaggaagtaccatagtcataagatattgt
ttctgggaaacaatattcaaaagacaatttctttcttgggaaacacccat
atacattctaggtgtttcttggacaaaatatccaagagaggatttctttc
tcagaaaaccttctcatggggcagttcctgttggcagttgagagaaaagg
agcagtcatggaactgccctaaattacctccaatctctaacaggatcacc
tgtgcttggtgatgcatggattacttggtgtaccatgcaatcagatggat
tctgccttggaatcatatctaacctttcttttctggcggatggtatcagc
attggtttatagtagacctttctttgtagacaaatggaatctgcattgat
tttatacttcgcccttttcctcacaaatggcatatttgtgactcttgtag
aaaatgtcattttctctttcttcaacgatttctgtttcgttggagctttt
tccttcttcagcgatttctgtatctttcatttcttcttttcttctcattt
ttcattttcattattttggtttcaatgcaaagctgttttgctcgttcata
aagtctactatacctgtacaaggcatatacaatataagcaagcacaatat
ggtttaaaaggcaacaatgtcatatgtgctcacattcagtgtgtttcatg
gatgatgcttctgaagtgctctgatgtgacatttgaaatgtaaatgaaga
agaacgggctgtttcctgatttggggtaaaaacaaatttgataatttatg
gcgtttgaaaaatcaagactgatcaatgttaaggtgtaacatgtattttg
gccatgtgcatcatgatgtgtttgacattgtcagtagtgcattaccgttc
ataacatttttggtgatgcgtttaagtgttgcatttatgcgaaaaccttt
ttggtgatgcgttacacgttgcaggtagtgtgttgtttttggtgatgcag
ttgtgttctttttggctgtgcgttaacgttgaaaacatttttggtgatgc
aaaaacatttttggtgatgcgttcacgttgtttgtttatgttcaaaacat
tgtttgatgatgcatttcacgttgtcagtagtgccttaacgttgaaccca
ctttttggtgatgcgcttatgtagcttttgggtgtgcgttaacatgtgtg
ttaacgttaaaaacattttttggtgatgcattcacgttgtgcgtttacat
tcaaaacattgtttggtgatgtgtttcacatttacagtgtagtgcgttaa
cattgaaaccactttttagtgatgtgcttatgtggtttttgagggtatgt
taacgttggaaacattttttggtcaggcattgctgtttggtgatgcaagt
cacatagaaatttttggccaaatttttggccatatttaaagttgaaatta
gatatatttttaaaggtaactgcaaatcaaaagatgatgactacccatgc
atgtcaaacattggattttggaaggattagggtgggatgcagtgtagttt
aatgatcaccaacctcctgttaacataatgctttaatgattagaacgata
aattactgtcattatggtattctaatgtgaattattttcaactaatcatt
cgtagaactaatgtgtatttatttttgtggaagcactgctaagaagaaag
aatttggtcttgttcatagaagtcagattatcttaatcaccacagacagt
gttcattgtcattgcaaagtcaaattgttctgttgataatttgtggcgac
aactggctgctgggacatggtttgctaaagttgtacctattcttacgtta
tgttacatttatgataaaccagtgaaacatttcaatggttagACCTACAA
TAAATTACACAACTTACATTGTAGAAACCACTGAAGGGATGAGAAATACA
CTTGCCAATTCATATGTTATGAGATTTAGATCAATTGGCAACTACAATCA
TTATGAAGTAAATGTGGAATGTCCAACCAAACAAGCTACTATAATTAAAA
ATCATGCTTTATGTTTTTAACAACTCTTAATAAAACTCTTCCTTTTTTTT
CTTGATATCAGATTACATCATGTTAGTATAGGAGGTTCCCTTCTTCTAAC
AATGGTTAAATAATACCTGCTTTCCTTCCTAAGATAACTGATATGTGTAT
GAGTGTAGACCTACTTAAATCTCCTACCAATAGAACACATACTCATATGA
ATATTGAAACATTGTCAAGGTGTGTTAGAATCAAATATTACACAAATAGG
AATTAGGTACAGGTCCATCTCTTATATTAGGGGGAAATGGTGGATTTCAA
TGGATAAGAACTAAAAATAAAGTAGAGGCCTCCCCCTCTTTCTTCTTTAC
CTCAATTCAATGTTATTGTTTTAGTAAATTAtttcaattctattcctctc
ccctggtggggtctgaatgagaaggaagtaactgtggatttgtttggttt
gttttttttttgattgctttccctcctagatccttccccccctcttataa
aaagatcactatcttgagcttctttggctcccaaccccccaagaccaccc
atgcccaaccttggccaacctctggaatcctcctacccagttccccttta
tggtttttaatattcactctttttgctactttctgagcatgtctcaacat
tcgtcgaaattcccaagaatggcaccatgaagcatcctaaaggaccatca
tcttggaaaaaggcattgatgttactcccaacccatcttgcacaattatt
gtgacccaacacagaaacataacctttggggtgaccagctgctaactgca
gtacaccaacaaggccagactcatgctcagggctttggattcacgtgcga
ggtgcattcaagaatccaccaaatatagtggatgacccaatggacagcaa
atgagattcttggcttaggtttagggttgcatgagaacttgggtttgtta
ttggtgctggagaatgtgagtggcacgactgatttcatgcatgggtgcca
ttttgaatagtggccaatagttttcctcatccttgtactcagattcatgt
gtcgatgaatctgccatccttgtcagcatgtggagaagaaaggggaatcg
ctattacagttcgaagtgcccttgatactagagtacaccgtaattggttt
agttgtctgacaaaattttgggcaagccttcccagattttactagtagtg
taccaacTACatcatacttagtgaatattgtaggcaagattgattcaaat
atggaataaaaagaggtggtattccatcagcccttgttggaaaatgcaac
gtgcactcaatcactcacaatcacaactataagttccatcactgacacca
atcatgacaaccatgtctaatcaagcccaatatgttgctgccgccgcccc
attatagtctgaactttgcagagacagccattgCTGCAATCTTTAGTGGg
tatatggtactagaaattttttactagtagtttgttagtagttatatttt
tagtctcgtaaacagtatcactaacaagctactagatgaataaaagttca
ggttggcctcgactgaggctggatagtctgacatccacaattagccatat
tatggtcaatactaggagtttgacataggccaagaatcaacctcttttat
atcccttggtacaaaaattaaaaggatcattcttaggactccccaggaag
agagtccactgcccctgatccaaaaggcaaggacccccaatgcaggagtc
tactgccctactcccaatatcatggactccccaacacgcagaagtccata
gccacaaacaagggaacacccttgagaagggtatacacataccagcattg
tgtaggtcctacgcaatgttcactttcatcgcaatggatgaaattgcagt
tccactgtccttccatcctcacaattgcaccaaaataagctcataaaata
aaatcttcgacacctgtcaaacctacctataattgtttgctagatatttt
ttgcaacaatcagatcaggtcagagttatgtcacaagtgacatgccagat
ctgtcagggatgatgagagctgtccaaatccgagctaaaaatgagttaaa
gaaatctaatgccacaggtgatattttagaggcagacccctgTCTAACCA
TCACGGTGTACTCTAATAGTActagtctaaaacaattattagtcccaaaa
atgtccgcaaaattgcctaactttgccacattgttctgtccattacatta
ggatccaacaaccgggtgacacagcagacttcttctacatgctctcaaga
gcttaagtccaagtcgtgaggtccttcatcccatcagaagttcccaacac
agcgacaacgcatcaaattttttttttttagattttggtatgtatttttt
gtagaacaaaatgtcagcaaaaaatcgattgtcacatagaaattggccaa
aattacaaaggactaagtacaaaatctaatttgtggtttagtgacttctt
aatagttttagacCtggtacttttggagtgatcgcctcaaatatcaaatt
gtatcaaatatcaaataatacacaagcttagaacctggttggccaacaat
cattatgctgattgcgagggcacagagcacatgccatctgcaagcatgaa
gtatggtagatcaagacaccacggagttctcatatttttggcgcatttcg
tgaagaggagggtggggggggcacccccaaaatgattgaattcatacagt
gggagtatctacgtgtttttcactaccaggctacgagttgtcaccaacta
acaaatttgactcgtctgtcacaattttgtgatcgatcaaatttgacgat
tgttgacctatctgtctcaaacttgagaaggttgtcaaaaccacacgaat
ttgtcaacaaatttgattatctcggacactctATTAgagtgtccatgttt
ttgatatttgttagttgaacgacggcaattttgttagttgtcggagtata
ggtcactaacaaatttcgaagtcacagatgtcgactttttttgtgtccat
gtttacattctaaatttgttaTAGTCTACAGATTTATTTTCTGCCCACCA
ATTATCATTTTTCCGGAGGCTCTCTGTTTATAGCCCTTCTCAACCTAAAT
ACCCACCCATTGAGCCAAGCTGCAAAGCAGGTAGTATGTGACAAAGAAGA
AGAGGTACGAGAAAATGCACAAAGGGCGCCAAGATACAagagagagagag
gtctgaggtcgagagggatcgagaggagagagagaggtcgagagagagag
agagtgagagagaggtcgagagagagagagagaggtcgaggtcgagagag
agagagaggtcgagagagagagaggagagggcggagagagagagagggtc
gagagagagagagagagagcagaggagagagacagGGGTCCCATTGGAGC
AACTTAAGATTGAGTATCTTTATGACAGGTCTGAGACAGGTCCCATGTCc
atccacatacccacatgtcccacatacatacatgtcccacatatccatgt
ccatattacatacatacatagtccatagatatccatattacatatacata
cccaaatacccaatatataatatacccatacatgtcccatccatattatg
tccatattatgatgtcatctgataatatatatatatatatgagcatatat
atctatatatatatatatatatctatatatatatatatatatatacccgg
tataggatatatatatagagaggtctatatatatatatatatatatacct
taatactatatatatatatatatagatccaaagagagagtatatatatat
GAGAGACTAGAGAGAGAGAGGTCCtttttttttttttttttttttttttt
tttttttttttttttttttttttttttttttttttttttttttttttttt
tGAGAGGTCGagagagagtagggaagcgcacgggccgcacgaacatggtg
ttagcagttcataaattccgcttagctattttatggctgtggaactatcg
attggttgtgcagcaacgcgacttgagcttaatgtagtagcccagctaag
atagtacctatatacatagtagatagggtagtatcatcacaccctcgcaa
gtgcatgtagtttctatgcagcagcagcagcaggcatcattgcatgcgtt
gccttttgttgcaacatttcgagctatgtaaggtgtgagaaattcctttc
tgatattgacatgatgagtggctgaatgggtgcttagtccaatagtcagc
atagctttgttttgccaggtctccaataaaatttgaattgggcctggcat
tttctgggctctttaaccagtggaaacgcatgtccatggcctttggtgcg
tccccttggttgtaccttccattaatgacggcatcagccatggcattgtc
gggtttggatgggagttggtggttgctttgtgccttcccatttcttctaa
gatgattctgatggtagactgcctcacggagccatgatgtagagggctgc
cagttcggcttctgtgtaggagagacatgacatgtttgatgatgatgggc
gatattgaggaatggcaccattattgcgttggcacctttcatgcgtgaga
gaggaaaaatggccaccagctctggcccgaggtttgggttcgctgaggta
gctggcgccactgtgcacagctagaatcatgtggctttcgattgtaggtt
aggacagcttcttcttgggaggctaagtagtccatgagctgttgggtctg
tgccaaggttgccttagtaggttccgcgggatttagggttgccgatggca
ctgagcgggtgagaacagtactatctactgctcgaccataaaagggaact
tgccacaaacttgttgtatgaacttctttgccctgtttgtcaagtttggg
agaagtggatggtcccttggcatattgtttgcgggctccatatttaatgg
ggagtgtgtggaaaaaggttgattttggcggtgtgtggccttgtggcgga
aaaatggtgagtgcctttgcacgtatcctggcatgaagaggtgaacctgg
tgcttgacataatgcccaacgtagatggatgcctatgtagcgatcgccgg
tccaatcagtggtgaccttgtagtgctgacagagggcttggtagagatgt
tcggcatgttttcggcccacgaatttgacaccaaaatcgcccacggtcaa
gacaaactggataggaaccttagtatggggagacaaaccaggcaccaact
tactttgaaagtatccgttgttggttgagccgcctttcaagcagctggtt
ggccaggagccctggattgcggaagtccgcataccgctggtgacagagac
aaaaatcatgccattcttattgacctttgtcggtcagtttgtattcgcaa
atgatttcgccaggaaggtcagagagtttgatgcgaatgtacttggggcg
taagaggggtgtcataagataaaagttagagatgtccatggtcatgaagc
gggcaccaggggtggagactacactattgaactaaaatcttggcgaccag
catttcgggcagtaggggtggccacttcataaagtagttgcatttgtcgc
ctccagcaacaaaaacgaaaagcggttggggtcagctttcgggcgacatt
gcaagacaaagctaccatatgttacatcctttttcgctgggcaggtatgt
ccgcctcgtggatgaattggatggtgttggtgccttttcacgctggtgcc
gacacctttgggcaaggcgcaatttcgttTTTTTGGGGACCTGCTCCATG
CGCCCTTGTAACGAAGGGATGTTTCAGCAGTTGGCGGTGGCTGAGTTGTT
TGCCACTGTCAACATCAAGAACGGCAAGGGCTTGGTCAACGTATTGTTCA
AGCTTTGCGGAAAGCATCTGGGAAATGCCCAGCTTTGAGGTCGGTGACGG
CATTGGCCTGTGGTCGGGACCTGGGTGGGGGACGGTTGCGTGGATGCGGG
AGTTGCCCAGCAGAGGTGCGCTTTTGGCGGGGCAGTGGGTGGGGGGAGGG
ATGTGCCAGCGACCTCGAAAAGCGGGTGCTGAGGGCTGGAGGTTGGGTAG
GGTTGAACACAGGGCCACATGTCTCATGGATGCGCTCTTCGTGGGGCTTG
GGCACGGGCGTTATGGTGAGGCCAGGTCACGGCTGCTGGGTTTAAGGCGG
GGCCGGGGTGGGAACCACTTGGGCTGGCTGGGGCAGGGGGAACTGGTGGG
CACAGTAGAGAAAGTGGACATGGGGCGTTTTCCCAGTGGCGGGGGTGCAC
TGGGGCAGGGTGGAGGTTGGCCTGTGTGGTGGCAATGAGTTCTTTGCAAT
CTCGGCTTTGGTCATCTGCAGGGGAATGCGAGCTGCTTGAGGGCGGCTTT
GCAGTTTGTGCCAGCgcttgcatcaacttgtcgctgggggggagagaagg
attggtgatgtccttgtgcttgaaatggacgggtgtcactgaggcggttc
agcttttgtgctcttgatgtggcagttgtgtaccggtacggttctgtggg
atgtgttgaggtaccagccatcgatgctgtgggaggcccagggtgccgtt
tctttgtcggcctttctcatgaacctggacttgcagcccataggtgccaa
gggcatcttgttgtagtgtgaaagggccgcacaggtgagcataggcagac
acggtaggtgggtgcgctggattgtcggagaaggttgagggtaatctcgg
tctgtgggagcaagcggtcccaaaggctgggagggaaagtggtggctaca
cctgctaggacactgaggaaatgagatttgaaattcctgatggccacttc
gggcggcattgcgacggtggcaaccaggggggacaagctcgacttcaaac
ttgtaggtatccttgatgtgatctttcatgttgagggaggatctcattgt
cgaggacgtgtttgcttttttttacaccagcacggagaagtcgcttggac
aagagagtcgtgagggcggatcatctcgttgtccttcctgctgtgcatgg
gctcgagagcaagatggcggctatccatcctcgaccatcaccatgggaca
tacttgttgccccctgctggaccgtggggggaattgaccgctttggtcgg
gagagagatggtttttcggacattgtagacggaggtgtagatgtcctgga
ccttcttcccgcttggcagggaggtgctgttggctttggctcgaatggtg
cagcttttgtgtttggctggagcggacattcttgcgggtctgattgaggt
gcccctttggggtctcgggccgggtgtcggggtagtacttggctacattc
ttctcagtgagtaatggccaacccacaaagttcccttgccttgatggctt
tgatccaggtggacttcactggatagccacagacagcatgcatccatcgg
atggcctgctctacagaggggaggtcatacacgctgttggcctgttgcag
ggccttgttgacacgggctgggggggcgtggttgccattggccgcttttg
ttggatgagaggaaatgcggtagcccttggtcatcacgaccccaataaga
atgggctctccttggcacgtgatgagcacgcctggtctcgcgatgatgaa
cggagacaccatctttgtgaaaatggagacagtgttgtcatcggagagcc
gccaacactgagcagagaagtggggaattggtcggaaggtgtcggctcgg
tggcagcaggggacaggttagggaaaggcaaagcagtgacatgtttagca
gaacaggtattgccattggcaacaccggggacacgttttggtggagggcc
gcaggataggtaagtttgctgcgcgttcgatctcgttctagctgatgtag
tgtccatcagctcctgagtcataggtgGCGCAGGGACAGTGGGGCACGCG
GGTCTTGGTGAAACGGGCGGACCGTGTGCGCAGCGGGCAAAGTGAACATG
CTTGGTGGAGGTGACCCTCTGGGCAGCTCTTTGACGCTGGAGGCGAGGGT
TTGGCCAAGGTTGATACCTAGGTGTGTGAGGAAGGTGCAGCTGGGGCACG
TGTTTTGCTGCATCTAATGGCCTTTCGCCGGGGTTGGAGAGGTCTTCCTT
GGCTAGGCGGGTGCGCTCATGCTCTGCTGTGGCAATGTGGTCCCTGTTGA
AAAGCATCCTCTTGCTGGGCTTGGAGGTGCAGGATGTGGCGGGCATGGCG
CTGGCGCGAGCTGTCGGCGGGCTGCTGCAAGGCTGggtgtgggtggtgga
ggcatcgtcgtggggtggtggtggtaggtagtggtagggttgtggcatgt
ggtagtaggggtggGTTAGGAGCCTATGGGAGTAGAGAGTTTGAGTCTAG
AAGGTCAAAGAATTTTTACTTCTAGTACTATCTCTAGATACTTCATTAGT
GCCAATTAATTTTCGGTTCTTAACTTTAACTGCTACCCAGCCATCCATGg
atcccacccgtccgcccgtctggagtcctctgcgaatgttgagggaggtt
tgccatttccatctcgccacagacacgccgggacgccataccttgagtct
cacgctccaaaagcagtccttggtgggtgtgttaggatgctgcacagcgg
cgtttaaacaacttacagtgtttacacgggttgtcttgccaacgtgttgg
gtcctgtccctggacttgctgcgcccacgcccaccgcggttccggtctcc
acgccaattgttgcttttcccgacgggacgggttgtccccaaacgtcatc
tcactcacgcccatcgcttcttcctcatactcacctatgtccaagcgctg
acggtcggagagcatggacatggagtccgctacgcgctggcggattcggg
agctggtgcgccggcgggtcgcggagggaatcagcggctgtaagctgctt
gatgatgtcggcgagggaggccgccgcgcttgtggttgtatcgttacagt
tgacggagggtacggaggggttcgcgaaatcgcgtccaagtcgcggctgg
gtggcggcgagacgcgttggcgatgacgagggcgcagtcgttgctgtcgg
gcgacagcttgtaggaggtgatgcgttggacgaggagccggagctgctcc
atgttgatttggaaggacttcctccaatcaagcgtattgagggctgattt
taagggagagcatctctttcggtgcgcttacggcggcgcgacggcagcaa
agatggcggagaggcggtattcgccgacgcctttcgacttccgtccggtc
aatgcttgaggacggatcggtgacgcccgagcccaatgatggtggagatg
acctggcggcgccttctttggtcccgatggtggcttgatggcgtagtttt
ggtcgtcggctcgacctttgcgccagctggtctcgattttttcccgcgtt
ggtggcgctgggcgaaaggccgggcttcgtttgaggctcgaggacggtgt
cggggtgacgcgatcgtggatttgatggtggtcaggacgttgttgccagg
gatgagctttcattccttcgcctggctgctgatcgctgtagcaggcacca
agctgaagctggaagagcgtcttgaagcgccggcggcggcgcgaagtgaa
acggtcgtttcatcacgctggagcgtgatgttgccgccagggcgatgatg
ttggcttcgctggctctcgccgtagttggtttctcatcgccgtaggctaa
cgggtggaggagagcagtggaagagatagagttattggtgtaggtctgct
cttttcatagctaaactagggaagctacggctgcatcgaacatggtgtta
gcagttcataaattccgcttagctattttatggctgtgaactatcgattg
gttgtgcagcaacgcacttgagctatgtagtagcccagttagatagtacc
tatatatagtagatagggtaagtatcaTCAAagagaggaggagaggagga
ggagggaacaagagaggagagaggtcgagaggtattcagagagagaggag
gtagagggtggagaggtagaggtagagggtagaggaggtaggtagaggtg
gagagagagacagaggaggtcgagagagggtcgagaggagagggtcgaga
gagGGTCGGAGAGGTCgagagagagagagagagagagagagagagagaga
gagagagagagagagagagagagagagagagagagagagagagagagaga
gagagagagagagagagagagagagagagagagagagagagTCAGCACAA
CACGATCAAATAGAATTGTGTTCACGAGAAAGGGGCTTAAGGAATACAAC
GAGCAAGTTAGGCACCGAGACATTTGGGTGCCAAAACTCCCGAGTGCTAA
CCTGCATTAGACGAGAGATGGAAGCATGATTCTCTGATGAATCCTTGGAG
ACGCCCCCAGATGGAAAGCTCACACTTTTCTCCATTTTAGGATTTTGTAT
GAGAGGCATTACGCATAGCCACCACGACGCCCACGAGGGGATTAGATCAA
TCACCTCCAGCATGCAGTGAAGGAGCTAGGTAAAATTTTGTGCGTATTCC
TCCTCCTGTTAGTGGTCATTCCATCGGTCGTCGATCTTTTCCTTCGTTGC
TCTCTTCCCTTCTTTGCTTTCTATTGAGCATCCTTTTTCCTCGATATCTT
CACCGCCTTGTCCGCCATCCGCCTTGCAGGTATTATGGGCTCGTTTGGCC
TCATCTGCCTCCGCCCTGCCTGCTGGGATGTTGCCACCTGCTTTGTTGGA
GCATGAGCACAACGGTGAGTACCCATCTACATTGTCTGACCGGAGTCTGT
CTTTGTTGTCTGGGGGGTAGCTGGTGGTCCACTGGCACTCTTGAGCTCAA
TCAGACCGGACTTGAGGGTTTTGCTCGTACTCTCAAGAGGGATTCCTCCG
CTCCAGATCCACCTCACTCTTCAAGTCTACTCCTCTGTGGAGTAACGAAG
GGAGTTAGTTCTAGTACTCCAGCTGGACGTCATCATGAGGGGAAGGCTGC
AATCGGTGTGGATCCCCTAGCATGGTCTCCTGCTTCGTCGCTCTTCTCTA
CTTCTACTGCAAGATTTAGGAGGAGAATGAGTGCACTTTCAGGTTCAATT
GAGAGAACCCAAGAGATGATGGAAGGTAGTTTGTCTTTTGGTCATTATGA
ACAAGGAGGAGGACAGGCACACAGGGATATGTTTGCTTTGTCCCGGGATT
TGGGCAGTAATTTCCCTGCAGAGGATACTGTATCAGTGGGAAACCACAAG
GAAACAGTAGTGTTCCACCGGGAGGAGTTGAAATTGGAGAGTCTTTCTTT
GGCAACCGGTGGAGTGGTGGAAAGAAGCTCCAGTGAGGGCAAGCGCAAGT
CTGCTGAGATGACGCCTGTCTTACCCTTTGCTCCTTCTGAGGCGGAGGCA
CCTGGTAAATTCCCCTTGGTCTTTTTAGGCAATGACTGTGTCAGCGCATA
TTGCCTTGGCAAAGTGGGGGCACAAGGGAAGTTTTGTCTTGAAACTGCCA
GGGAATGTTCGGCTCAAGCTCATTTGGGTGCAGCTCGGAAGTTTGTATTG
GAGCCAAACTCATTCTATGTGGATGTGTAATCAACTGGCAAGGGGAGGGC
TGTTGGGTTGACGGAACCTTTTGTTTCTGCATGGATTATGCATAATAACT
CTATAGGCCGCGCTCATTTATATAGGTATCATCATCTGTCTGTATGGCTA
AACCTGATGCAAGTCCTAAAGGATTCTGCATTAGAGCCAGACTCTCCATG
CCCAGTAGAGGAAGACAAAGAGGAAGGCGCCTGTATCTTCATGGACAGGT
ACCCCACAAATGCCACTCCAAACCCCAAGCGTGTGAGGTTTCTCCCAGAG
ATCATGGACCTCTCGATGTCAGCAGAGCTCAAAGCATACCATGCTGCATC
TTCAAGAATGTGGGATGCCGCCTCAGAAACGATATAGGACCTGAAAGCCC
AAGTATCAATCTTATCACGCTCATTGGGTAAACCAGGCCCTAAGCAATTG
AATGTGACAGTCTGGGCAGCTTGTGACCATTTGGAGGCACGCATGGAGCC
TACAGGAAGAAGATATCACAGTGCTTATGCATCGTGCTGGGGACTGGGAT
GCTTCTAATCAAATGTTGTGTGCTCATGGCAAGGCTCTCTCTATCCTCAA
TATCAATACCAAAACAGCACAGGCTCAAGCCTGTTTAGCATTGACCAAGG
CAAAACAAGCCAGGGAAATGGCAGGACAGTCCGGGATGATCGACATGCAG
TCATTGGCTTCTAGAGTAGCAAACTTGGAGTCCCTAGGGACATCTTTGGA
GGAGGATATAAAGGTATGCGAGCATGGTATTGAAATTTTTCTAACCCTCC
ACCCTCTCTACAGCCTGGGAGCCAGTCTTTTGAGGGAGCACACACTGAGA
TGGAGCAGCCTTTAATGGAGGTGGAACAAAAGATGGGAGGTGATAAGTCA
GTGACTATAGCTGGTCAGTTTCATTTTGATTGCCTTGAGTCATGTCATGT
GTTCTTGGCACACGAGAAGATCGAGGGCCTTGTGTATCAATTCTTTTATG
ATGTGCCCAACCTGATGGGGGTTTTAACTCCATGGGCTCTCTCGGGCGAC
GACATAACCAAGGATGCGGACAGAGCAGCAAGGATCAAACTTACCATTGA
CCAGCTGGCAATTATGGCCGCAGCTCGGACTGAGGTTCCCGAGCTATGGG
CAGGCAAGCGTTCTGATACATCTACGACAAAGCACCTCTTTGGTAACATG
GACACACCAGACAAGTGGGATCGTGGGGATGGGCAGCACCGGTTGAAGAA
CACTATTAGGCTTGCCCTTGACACTAAACTCTCTCAACTAGTTGAAATGA
TGGAGAACCATTTCGGCAGCAGCTACGAGATGTGACAGCTGGTCATCACT
TTGGTCACTGAGGCACATCACCATTATCAGTCACTTGCGCATGAGATATC
TGACATCTATCACACCATCATTGTCCTgcaagacaggcaacttgcaaaaa
aaaaacattttggcgataaaagttgaagacactagcgacttgcgtgactg
aaacttacgacatctgacaactcggacaccaaaagtgacgacttacgacc
acttgactagcgctgagtcgttatttatacgaacttacgacagtgttact
acctcgaaagttgtcactgacgaccctgttacgacatccaaagtcgtcag
tgaggaccatgttacgacattcaaagtcgctgtaacgacccgattacgac
atccaaagtcgtcagttagtcgtaagtacgacagccaaagtcgtgaggtt
acgaccatgttactacctccaggtgactactcatgactacctgtttaaca
gtatcgtagtgctgtcgcattacatcgggcacaataccgcggccatgatg
tgacgacagcaacgtcctcagtcgtactaccacctaagtcgtaagttacg
acaagttactactcgaaagtcgttagttacgacctgttactacctcaaaa
gtcgtcagtgacgaccatgctatgacagccaaagttgtcattacgacccc
gcaacgacaaccaaagtcatccgtgacgaccctgttacaacagccaaagt
cgttagtgacgaactggttacgaccgtttgtcgtccgtttgaggataact
gacgactcgaacggtccaactgacgacaaccgacgacccgaatacatttg
tcgtgacagacttgccaagatttttttgctaaaaagaagatatttttagc
gagttgcctgtcTTGCAGACCTATGGGTCACGTTCTCACTCAGTGGAGGA
AAAGAGTCAAGTATGGAATGTGGTCACCACTTTTCTGGATGTCTACACGA
CCGCCTTGCTAGGTCCTGCTACTGCACCCGGGGTATTACAGCGGATATGG
AGCCTATGGAGGCTAATGCACTAATGCTTTGGGCTGTCCTACAATCCCAT
TGCACTCACGTTGAGTTTGAGGACAGTCGTTTCAGGGAGCATCCTATGGT
GCACCCAAAAATACAGATGTGGCTTTTCAAAACAAAAGCTAGTCAACATG
AGTTGGTGGCCACTACAACCACTATCACACGCCTCTTGTCCAGGTCACTT
CTATGGAAAATGAGATAGCCGTCTCCGCACTGTGGTGGAGCAGGTCAACA
CTTGGGTCGGAAGATTCCATCATAACAATGGTACTCCTCAAGGCCCTCCT
GCAGGGGGAGGTGGAGGCGGTGTTGGTGCGGGACAAGGTGGAGTGGGATA
TGGGGGTAATGGGCGTCCCAGGAATCGCAACAGAGGATGTGGCAGTGGTG
GAGGTGTGGGTTTTGGTAATGAGTCTGTTGGCAATGTGGGTTTAGGACCA
GCTGAGGAGTGAAATGGGTGGCGGGGGTTTGCCCAAGGGGGTGGGATAAA
GTAGAATTTTCTTCTACATCCCTTTACCCTGAGCGGTCTTCCGCCCCCTT
TGCCTTCTCCACCCTCTGTGATCTTCAGGTTGTTCCTCATGACAGAGCCC
TCAGTGGTGTGCTACAGGGGGTTACTTTCCTTTGCTCAGCTGGCTCTTTA
GGGTATTGTGAGGTGCGATGCAAGACCCTTTCCCTTTGGCCTTTTGTGGA
ATCTATGCTTTGGTTTCAGGTGGCTGTAATCCGGTCATTGCCCTTGGAGT
TCATTCCTGTAATGAGAACCCTCTTCCCTACCACCCTTTTCAGTAATGCA
AGTCGGATCCGGAGAGGATCCTCAGAGCCTTCTCTTCTCTTTGGGGATCA
GGCTTATCTACCTGCTTGGATGTCAAGTTACTGGACAACCAACACTCTTC
CTCATCTCTTCCATGTCCCAATTGTACTTCTTTGGGTAGAATTCCTTGTG
GCTGGAAGTTCTGCTGTCATACTTTCAAACATGTGGACTCTGGTGGTGCC
ACGGATGGGTCCTGGATTCTAGGCCTGCTCCTTCGGGATGTTGATCTTGG
TGCTTCACCCCATTCCTTCCTGCCTTTGCCCCACCCTTGGCACCCTTGGA
TACCATCCTTGCTTCACGGGAATGCTCGAATGCTCTTTTGGCCCCACCTA
ACTTGCTAGCTACACTTGAGCCTCCGGTGTATACTGGGGTCACTCCGTTG
TCTCCCATCGGGTGTTGGGGACTTTCACTCTTTTCTTCACCACACACCAA
GGTTATTGTACCCTGCTCCTTTAGTTGCAGCGGGTGGGGAACATGACGTC
TCACTTTGGGAGAGCTTGGTGCACTTCATGATGTCCTGATCTTAGTACAG
GATGTGTTCAGTCAAGGTGGAGAAGCTGCCCTCCTCCCCTCTTTCAGTAA
TGCACCCCCAGGTAAAGTACTCTCCTTTGGAGTGGAGGTCTTAATCTCTA
CTTATGTCCGGGGTGGATTTTCCAAGTGGTCCCAACATCAGCATAGTGGG
GTCATGTCTCCACCAGCTCCCCTTCTCAACCCTGTAACACTGAAAAGTCC
CTCCATTGCCCAGCATCCTCTGATATGCACGTGTCAGCAGGTAGCCTTTG
AAAGACTCCAACAGGAGGAAGGACAAGTTCAAAAGGGAGATGGGCAAAAA
CGGGATGATGCCCCGGTATCTGTAGGACTGTGGGATGTGATGTTTTTGGA
ATCCCTACCTCCTTGCTTCCCTGACGTCACTCCATTATGGCGACAGGGCC
TGGAGAACTGGCGGAAGGTAGCAATCGTTTGGTGGAAGAGACATGTAATG
AAGTCCTTTTGGGGGGCATCAGATCTAGGTTGCCTCCGGAACAAGTTGCT
AAATGCCCTCAACCGACCAGGCTCATCCAGGCAGTATGGATAAGCAAGCT
GGATGGAACAGGAGACTGGGGATACAGATGGATGCAGAAGGGCAAGTCCC
ATTACCAACTTTTTATGCAGACAGTGCTGATGCACCGTGCCACCCGCCTa
gattgggaacctgcaagggagagtgtggagaaggttgggtatgccacctg
gtgggattggaacatgggctcccgcccgctgttctggaggtggAAGAGGA
AGGTCCGGGCTGGTCAAGGAGGAGGAGTAGACTGACAAGCCTGGCAGCCT
CCCTGGGCTCGGGGGTGTGATAAAAAAtgggcacgggatggccagcccca
cttggtcacaaagaagtttccgacatacaagaagccacagcgtcccccaa
agatgcctgaggatagaatgaaggtacaggcacaagtggggccagctcgg
cagaggaactacattcatgaagggagtgtggagagtttagcacactattt
ctacgccccaagggagaggaagacatccaaatggcgtataatgggacttt
gtgtggtttgaacgattgcctatttgcaccacattttggtctgcccacca
tccagcatactttcagaagtctcaaggagggatactatcaagcagacctg
gacataggtgaaatgtttctcaacttcatgcttggagaagcggtccaacc
cttttcgggggttgacatGCAGAGAATAATTTGACATCTTGAGTGCAAGT
CACAACTTCTTGAGGTAATCTTGTGGAGCAGGACAAAAGATGAATGTgac
tgcctttcaaaggcaattataatagtgatatgatggttgagaagggttgg
aggtctacagacatagatggttgaaagttgattaaagaaactgttacata
attttctatttgttttagttttggtcaggagcaagtagtcaggggcatga
ggccagagatgggctgttcatcttgaataacggtcatttcacgtttcagc
aagaatacatcagttgagtcagtcagctgatggtactctccatacataga
atactgcatgaccatgcaagtgcgtcctaatgcatttagatttaggccta
atttttgtgaacattttgctttctccttttcatagaaaatggccatatgc
atgggcaggacaAAAACCAATCCCTCCAACAACAAATCCGTCACAAGGTT
TCCCCACAACTACCTGCAATGGTAGTATTTCATAAAAAAGATGATGGGAA
AAAAGGACGGTAGATGttttggcctgctccactattgaacaagtacactt
ccttcttacctgcttgtccttgaatccagacttccttggaggtctatcct
cttcttagtttcacatgtcctggacatgtccttaaacgtgtcctatgacc
ttaatttggattggaacaatttttttgtggacaagcggacatgcaccagt
gttgagtcccatgtctgccccgtgtcctcacaagattgagtcacatacaa
tgcatagcagtatctaggtaaatacctacctatctgaagtatttttgtac
cacaagctgtacggattgcactaaaatgagtgtaacatgcatgcaaccgc
caccactcttggtatgttagacctgaaataataaaaaaggagcattgaat
gaagtaacactacatatgctctcacgtcctctcatgtcctagttaatgtc
ctgtgtccttgtttgaaaacactaaaagcacaagatgtccaggacatgtc
caggacgtgtcaggtcctctcatgtcctcagtgtccaatatttaaggtcc
tgtgtctaaaagcacaagatgtccaggacatgtccagatagtgtccctga
catgtcctggacatgttctggatgatgtcttgttccggaatttttgcacg
cgtacacagcagatatgtgaagctaagATACTCTCCCGTTGCgcaagaca
ggcaacttcacaatttttaggcaattggccaatagtttggtcatggtttc
ttggttgatagtgtttgatggcatgttgaccagctagagttgatattttg
cccttcaatcaatgttttggtcaacatccatcaacatcaatttctttgct
ttttataactgttaatattttgactacaaatattgacaacatatcaacaa
gtaaagaagacaactgttggtaagtatagtgcaatatccttatacaacct
ctgcaagtgggttgatggttggtccagacaagtggtcaataatatatact
cacccagtcaacataattgttgaaaaagtaaaagacaacattttgaactt
ctatcaacgttttggttgatgtgagtcaacactattgaccacatagccaa
caatattgacctttgtctgatgaggtagattaactgttcatagttggtcg
atttggggcaatgtttcctgtcttgcCAACCCCAGTGACATTGACACTAA
AAATGTGAGTATTTTGtgatatttcatggtgaaaattgggataataccat
ttagttacctaatttttcactcctaaatgaaattcacacctcgttgcttc
agtatatgcagaggttgtgccagactgaagaaggtagggtcgaCATTTGT
CATGTTTGCCTAGAAGATTCGTCAAAGTTTTGGGGCTTGATGACATAAGA
AGTTGTGCTAGAGATTGTGTTTGTACTGCAGTGAAGTGATCATCATGAAA
CTGAAGGTTCAGGGCACCATGCCTTAATGTGCTCAAGGGTGGCGGCACAT
CATCCAAAACAATGGAAACATTCCATTTGGTGATTTAAATTGAACTGGGT
TTGGAACTCAGAGGTCTTAATGTAATTGTTGtttttgtactggatatcat
tctcacttggcagtgcaatgatagggtaggcaaaaagctggcaatcaggt
tttctcaatgttgcccctgagcaatggcatttccaaaATTGCAAACAACT
TTTAGTGATGGGACAaatatttgagaatcagatgtcaagatttgggggat
caagtactcattttgaggatgtagaaaaagtctgagcaatggcaatcaaa
catgggtgacaacaaagttggagtcaatccaaaatgtgtcacacacaaat
ctttagctctcagtagtaggtaccattgtaCATGCCAAGTCTGTCAAGCA
GTTTCATACAGTGTAGATTACACAAAGAAGAAAAAACAACATGAGCTATT
GTAACTGGGTCAGAATGTGACAAAGCTGTAGTGATTTACATGATTCTTTG
CAATGCCAGTGCACATTCACAAACTGTGCTAAGTAGATATATTCCCAATT
TTATTGACACATGCATATCCTATACCTTATGTACAGTTTGCGCTCAGGAA
ATATGGTAAAAGTTTAATCAAGGGATGATCCTTCATAACAAATTGACTGA
ACCGCATCTAACAAAATATTGGACTATACTGTCATATAAAGTTCTCATGT
CAATTATCCAATGTCACTTGAGTCAATCAACAAACTACAAGTATTGCTGT
ATATATAAGACTCAaaaaccaaaatactgtgaaacctgaattcgtgcaat
tttttgctatttaaacatatgtatataaaagaaaatcttttttgacggct
ttccacagtgatgttcttattatttgtgcacgtacagctctttgcaagcc
attggcaatggaaagtagagatgtgtgagttcagtaaaagatgtgttctg
tgcagaactagtattaagaacataagattaagatgccataaattcttcaa
ctgcaccaaaacttttaattgtcatttttacaaatgattctttatgtcaa
aaagaataatttcacagtatttCACTGTTACAGCCTTATAGTATAATAGC
GGCAATATGGTACCCATAATCCTTTCAAAATCTTAAGGGTTGCTATGTAG
GAAGAAAGTACAAGATCTAAACATCTGAATTTGAAAATATAGTCTGCCAA
CTTATCCTTTGTCCCACTTTTATCCTTTTTGGAAAGataaaaatgttttg
gcaaaatttcaggaattggcaattttcttaaattgataaaaatcaaacat
tcaactttcactggtcatattgacctcaacacatattcatatatgaagac
ggacagttggctcattcgtaagatgagtttttggtctatgtattttggtt
gacagaatatctgtttttgtgaagtgcaatgcaacagatctggctatcaa
aagctgatcaacaatattccaactaccagaggtggtgcaataattgcacc
acaaatttcgtgctaatccgctcatttttgtggtgcaattattgaaccac
ctcaactcgtaccattccaatgcatgtaggcagtagagcaacagacaaat
ttgtgagaaacttagtttctggattattctgaacaggaaatctgttacta
tacattttttccaataattttgaattattctaacatcaattataataaat
tctatatcactatttttctttcttgtcattttctcaacattttctttata
gctcgatcagcttcacaacctcccccttggggataaagctttttcaggtc
aaaatgccaacggcatttccacacatttgtacattggaatagccaacaag
gtggtgcaataattgcaccacagtagaaatatacgggttctacagtggtg
gtgcaataattgcaccacttctgtggtagttgggacattaatgaggagta
aaatagtataattcagatagagttttgttagtgtgtccttatgtactcag
attgtatcgaaatacaatggattactttgtttattttaaatatcatttag
taaataggaacagatgccattctacatcatatattttatccttttaggaa
gaataacaatttgaccccattcagatctgtcacatcaatccaagcactga
acttcagggagcttaaatgtttcccaaaccaatacactgtccaaagtaag
catttgatgcagtcgggcaagatcttgattgacttttttggtgcatcaca
tcagtcctgcaactgctggcagcctgtgctatggtcagtccaaacgcctc
atttttatcctttttaCCTGGACTCACGATAAAAAAACTGCATTCATACA
AATCACCCACTAATTATCCAATTGACCTCTATTTCTATCAAGAACCTCTA
ACCTTCCAAGAATACGTTAAGTTTCAGAAATATAACTTTGCAGTCCATGT
CACATTTATTGCATTTGCCAACCCACTACTGCCATTATCTAGGAGAAGGA
CACACACTTAAGCAATTTATTCCTCTCTATTCTCTAGCACTACATCATGT
GTATTGAGGACAAAGTAAGTCATAGTGAAGAAGCTATTTTTGAATTACTT
AGACAACATTCTGGGCCATCAGCATTACAGACATACTACAAGAACATCTA
CTTTATCATTTAAAAAATACGCTCCTTTGGTAAAGCAAAGACCATTGTCT
TTCTTTACAGAAAGGCATGCACAGCAGCATATACCACATTCATTGTGTGC
ATCCTGAAATGCACACCTTTCATCTCCACATTTCTGAGGAGGTAGTTGGT
GTGTTTAAACTAGCTATGGTAGAGCAATAGCGCCCTATCCATTAACAGCA
TGACCAGTCTCCAAGAGGGTAGACTGCTTGAAACAGCTATTATTATCTCA
TCTCCCAAAGGACGAATCCCATAAAGTGTATTGCCCACAATCAAATAGAG
TCAGTTGGCATGGATGCAGATTAGTTAGTCTAAAGGAGAAATAAATCTCA
AATTAATTCTATGCACGCCATGTTGGTCTTTTATTGTTTGGTCCATTgag
gttgagggaaactgtgcaatagttgaggtatacgaaatatttaatatttt
cgttcagagggagtgaaaaaaacttaggtacggtacatatacaacgtccc
tccaatttcgccagctgtactggattttgtgagagacgaacattacatac
gtaggattgacaacttgaacagagaacagataattcctatttgtgtttga
attttgacgacaaccgaattgcaaggtcttcaatattaggtaatgaatat
ttacattagtactatctaagtaatgcaaatttttgaacaagaataagctt
atttctatttcgagagaggtaataaccgaggaataagactataaccgagt
cttggttatagtcttatttctcggttatagccttatctctcgtttatagc
cttatctctcggttatagccttatctctcggaaataagaagcatgtctac
ataggaatagtacttagtcatgtaaatctcgggaataagcttattccttg
ggaataagcttattcctcgggtataagcttattccttgggaataagctta
ttcctcggtataagcttattcatcggaaatcgtcttatttatagcgctat
tccgagagataagccatttcagagatataaggctatttcgaaaaaggcga
tattgtttcacatggagcggttgtgcttatgtttgatgggattttcaaag
atttttttattttcaaccagatcattttcaataaaacaacatatgattat
tgtattgttcctacataaggctgtttcttaatctaagtatatttttcaca
tttttccagtaattgaaaagaacttttgtcaaaaataaagttatctgtta
caattgtcttatcaattgaaaataatgatatgatgccatacaataataca
tatcctacattactattttgctagcttcc
>scaffold410|size95081
AGTGGAGAACTTGTTGATGAAGACCCCCagaagccctatagccctcgacc
acatgatgatcagccatcaggcatctagcttgcaccctctgcttttgtcc
ttccgtcagttgatgatggtgccaatttcacccCCATCTCACCCAACACT
GTGGACAACGAATGAATACCTCTTCATACAAaaatccattgcacactttg
atttagccaaccacaaagtagtattcctctctctagatcttgagacagat
ggagagtaatgtgacatcatctagctatcaggccaactcttccatcacaa
tcctgtagatccccaacaaaagaccttccttcatgtctctgcgacattca
acgagtacattaggccccctgatggaggagacttgtcatcagtcctgcag
attgtgcgcaaggtctccggagatccaaaatggcagtgcatttatcactg
tttagacaaaccgtgctcttggattcactgtcacatctgtccttctgaga
agttcatcctctgtgcctgccagggcaagatctgtgatatgaggtggata
tggaagctctgcctagctccaagatcccaacttgccatccctcctcagat
taaatacttcaagggtccattggaagtcaaaaagcctaccagtgtgctct
caaccctaacagcttgatagtttggagttgggtgtagtctaccaattcat
ccctgggcaaaacgtgaagggtgcacatgatgctttggttgatgtcaagg
cccagaccgctgtcatcacatctcaacagttcaaagacttcattgacaag
aagaaatccatccggctggttgagaatatttttacggcagcaggacaaca
ttagatgaagaagaaggctgagcccctgagcacagttcacaagccatggc
gagagctgattgaaggagatgacttctcttacaccccatcacgcactgat
agatacactggttcatctggtggtgcaaattgaggtccAAGGATAGCTGG
GTAGGAGCACCTTCAAAGCACCAAACAGCCAATGGAGCTACTCCAAATAC
TTCAATGCCATTGATGGGAATGACCATGACTCTGCTGACTACACCACTCC
CCTGTTCACTAAAAGGTAGTACCTGCGTATTTTCTTGTTGTTGCTTGATA
GGGTGGTGTACCAATTGCATGTCACTGCTGTTTATTGTTCAAAGGGTGGT
ATTGGTCTGAAGACATGGGAGGTTTatctgaagaagaatggaaggaagaa
gtttcagattgatttgggtagggatctgatgagctacgccatttgcaact
gttggaccaatatggatgAAACGaagcccaactggatgaggagggcaagt
attcttccttgtgaatgcaacaaatgcgtcttttgcttgcaatcacttac
cacaggcattgatcataaacataagaggggcaccgtcacgacatttgtcc
aaatttgatggcacttgcaccaagactgatgactgtactgataagcgagt
taatttgggaaagggcagttcatattgcagacaattttatagagagaggg
ctggtactagggctcagaagatgtacaagatcccaaagcctgaaatgggt
tgcctgttgtgtgacgaagtgatctgcaagacgtgctgggataagggata
tgatatgtaccagaggaagaaacctgaacgatgctgtaattgatggaata
ttttttgtagtacagacataaaattatacacacatttagccaaTTGACAT
ATTAGTACAGTGTGGTGTCTGGGCTTAGTTATGTATGTTCATGCAAAAAC
AGCTACAAACCAGCTATGGTACCCCTTACCTAAGGGTTAAAATCATTGTC
TAAggccactcaccagtaagcgtcctaaagacagggctaatgtagtttta
taagctcatcacctgatattaaacccagataattggtgccaacgtccggg
ctcattcgcaaattttggatttttctttcgtccgtagcactaaatctgaa
ttctctgcgcaaaatgcagttccattcgcccggagcgctaaacttgtcgc
ccagttgtttttgCATTCCCGCAACCATAGAACGTCTGTACAAAATGttc
agcatccgtagaaaacgtaccaaggtccacacacctttaaaagtcacacc
acaattctcaggcaccataagaatttccagggcctaacacatgttggcct
cccacaccaagagggcctaagctatcggctgcccaccagcaccaacttca
cggcaacatcgacagcaatgatctgactgctcggtttggtccaatcagtg
gtttctcagagaatttgccattcttctacagcgattttgacgaaatttgt
gaacgacgggaggaaaataatgtgaaggaaaacccatattttattacagg
tttgacattctaatcactctatatcattgccttattcaaatccccttctg
ccaactcttcaaattgttccaagggtggctgttcatcctgagcAGCACAG
GGGATTTTGGTCTGTGAATTCGACGAGATATGCATTGacttactgctgtc
ttccttcaacattttagtaataacataactaatcttttgcttaatatgga
aaaatctcaagactcgacaatcaacaacacgggacattcatcctgtctgt
gcaagctgggttttgtcaggtcattcactggtgctgcagaaatatgtaat
actcctttctttggtgcatttgatctcaccatatgatatttgagaaaagg
agttggttgatagtccttaattacattataactataagacgccagttgat
tttgcttgaattatcttgtaaGTTTTTCATTTCAAATTTTAGTGCATTAT
AATATTTAGCACAGTTGTAGGTATGACTGCCAATGGGCTAACAAAATGAT
AGTTGCCCAGGAAAAAAATGGGCTTATGGAAATTCCAGGTGTGTTAGCCC
AAGCCCGCTCGCTGGTGAATGGCATAATAGGGTTCTATTTACAGTACCAT
AACCTACACCATAACCCATAACGTCACAATAGCCCGCCACTTCACCCAGT
TGCTGCCGCGTGCCTAAAACAAGTAAATGCCCGTGAGGATAGCCTCACAT
AAGATGAAATGCaatatgtaatatctcttagtaaatcgtgcattaactat
ctaaacaggggaggcacagacaaaagtctttcttttccgacaaagcagag
cagtagctacgaggccacacagaagatgtagttgacaactttcttcatac
tctcttggggtgcactcagccctatggcgggctaactcccgctaagatca
catgggatccagtgcagggatatatcatctactcatctctgtgtggtaag
ggtatactttgtaacctgctggtggttgtcctctccagcgcccgggcggc
agccaaggcactggacacattagcaatccaatattgtctgtctgtagtgg
aaccgttgcctaacctttccatgtctaggttgagtaggagcctctggtct
ggcacaatatcctcgggatccgtggagagaagttgtaggacttggtgcat
tatttcatcgtgctcagcaaccgtcttctcttcaacaaggcagagatgga
gttttgtgttacaatagatccactgactttgtgttatcgataggaggaag
tcaacaagtctggccacccaggtgttaatatgcatacgtgaattgtgggt
ggcaaactgttcttgttggagctggacaagggtgcgccctaccctctctt
ccaggaattgtcccaaccaagtgtgtcatgttcgtgtgcccactgccgta
gataggggtagggcaacgcaatttcaaccattgaaccctccttggagcaa
cacaaatagacctctagacaagtgattaagttctggtcggcgtacgtttc
acccatccatgcgagcaagttctcaacggactgtgcaaatattagttgcc
tgccggggtctcggcaccgggtaacatgggcgacagattcatcccgatgc
ccacaacacggacaaacgtttttgactgaggagtctattttggagagtag
ccagtgagtgcaacaaaaacccaacaagggcttcgttacccaagtccgat
acacttgggggcaggttgccattgatctcccttagccatcccaatatata
caggggaaaacatatcagcccactatgttcttccactcgaacaagactct
ggctgtctcactgccccaatcgcggcatatggtttctttgattgaagatg
atatcttgcatccaccgaccgtgattcagatgggtttgagtggatgcagc
ggctgcccacccaaggaggagtctatacagcattgtagttctgctttggc
taacatgtctctaacatgtctggaagattgaggctggcaaaggaagctcc
ctcatctaagtgagcgtaaaggtgtttgtaacaaactgggtgtgggagag
acagtaggttttgtcgaaggagagttagaacgtctttttgtacctgtgat
ttagggagtgactggaggaaggcattcccatgacagacggccccaaggtt
attgtaatatattggaatgctgatgttgacaggcggtggggtgcaacgaa
gggtgcagagtaagagggtggcaatgaccccccaataatttcgcctctgt
agttagaggcagtttttgagtctgtgtgctcataaaacgtcagatgtgca
tgtcgagcggttcttgtgcctactatgagcactgccgctgaacacctggt
ggtgtcttggtgcggcatgtacgctccatcataacagaaaatcagagatc
ctgctgtgtaggcTCTGCAAATCCATTATTTGTCACCTTCAATGGACAGA
TTACTCCAACTGGTGTGATTGCTGAGGGAAGACAGAACAGCATGTAATGT
ACTGTAATCATCCGTTTGTAGCAACTTAATGCCCGACTgggaatgaacgc
taaccccagagttagttggcaattctactaccaagacaaaatggatggac
gctacttgggaagtaaccacagttgatgggacatatgtcgcaccaccccg
cgtattgtatctcccatgcataggaacgtagaccaccagagccgcgatct
cagagcatttcaccaagaaagcctgtctgccatagtagaccaataaacag
agtcgtaagggtgacgtaaaaattttcctaagcgtggggataaacagaag
attggagatgtcatgagagcgacagtgttcctccacagaataaggtccct
tgtagtaggttgctcgtgaggaaatttcattctcaaatccggttgcgacg
aacgctgcagcttcctcgggtccactgtgaagccgttgcacaacactaat
tgcgagagaaaatacaccttgaagtaatgtctggatctgttaatggatgt
ccattggtttggcgggagtatcttcactacttcttccataaacacccaat
ctctctctcatacaggaggtacaaccatattgtctaattgtacttggact
tgttaagagtccaaatattcccatagaaccttaaatgaagtatgtgaagc
tggagagccaaagtgatggtagtcccatagcaggaagttaccctccaaac
ccgtctctacctgtaccaactcaaaaatactccagaaggcgatgccatac
tgagtccgacagccccagtgacgctgtaggtattgcaaggaagccgccac
tttttccatagacatccgaggtaaccctaagcctcggaaggaagtcggga
gtgtacgtcattcctgtacgatatttcggttgattcctagggatggtagg
aaggaataataccacttagagatggaatcattgacatccgcccttgatgc
cataagcaggacaagcccgaaggttactgaaggcaacacctgcatcctga
aactctgccagacttcggcctgcgacagtgggctcaccgtcactcggctt
gcccactttcgacctttgtccatcatatgcttgaggtggtgaccatcaca
acctgatggacttgaccagacccctaagacttcggatgccacagaagggt
cctttaactcaatggcgaaatcgttggcacctgtttgagggattttcaac
tcgaaatgacggatatccttaactggtttcaatgctgctttacctccaat
gaatttgtagctaatgaggtaccagtaacatttgcctggcttcaggttgc
tgctggtagcctgcaggagctgggcccagtagtaagtggcttcatgtaca
tgccaaacaaatatgtcctctggctctgtagcatttctaccaatatgaag
gagattggtgccctcaacatacaattgctccaccagacagaggaatatcc
cagaccacgcagcatataacccttcaccaaaccccttggctttatgtgtg
gtaactatgactgtgctaattgcagaccacgttgcaggcaatgcaccact
aacctgcgctagtccaatgaatggctttgattccgttcctccataatctc
tctttgccataccaaacctggtctttaagagcggaggtagcacatcacca
tatggagagagacttgcatagcctgcaacgccaaactgcctgccgcatgg
tggacagcatcgtaacaattagcagcatcattactggaaagtgcacatgg
aacatgtagtacattggcctggtcgaaaaagagctgtttgagcatggaag
agtcgatgatagtcttccctgtggtcgtgacattttctgccgggaggata
ttctgggcacacatccttagcatcatacgttttgcaaagatgactttaac
caccagttaaagtcagcttccagtaagcaaattgcccgtagcttggcgat
ctgtatgatgtttccagcaaccttctcaagtaattcagtgacaccctttt
tccatctgttgacaatgctaagtttatgttgcacatacagagggaaacaa
gcaggggatcggagcaagcagccttgtaatgaccaaagtgtctcccactc
ttggaagacgatgtggcttccttggcagtgtcccagaaggaatggaagtc
ctcatttgtcaccaaggaattattgtcagggatctcatccatttcaaggc
aaatttcagaggcagaacataggaggtccactgtcgcactatcccattcg
tccagaaagtgttaagttgcttctagaatccgtctggcagcagctgtgtc
acctaagggaccaattttgtctgctaactgtccgtagctaatcggtgcat
tggcgcccaaagagaagcaatttcctaagtgtgatcgacacaccctctca
acCCAGCACTGCCTGTTGTAACTCGCTTCCTCCCCGTCACACAGTGCCTG
Gactctaaggatggaacaaccccgaggcggacaaacaaccttgtttatag
cacgttggcgtttccgttaggcctccgcttgcataatcctgaaaatctcc
ctcgacgtggtttcatcatctctagaacgggcaatagagagccgccagcg
taaatgtttttgtctgagttctggggcttgcaattttagttggaaaagtt
cctgtaaacaagcttgtagtcaagcCTCTACATCAGCACGAGAGAGAAGC
AAGGGAGTGCCGATGCCAGAACAGcgttctgctctacacagattcctatt
atcgggtactttgctgtcatgccactgcaaaagccactccaaaatagacc
gacgtttgcgccactgccctaccgtaggactgtatttgaaagcacaactt
ttgaacttgttgcaggccctttctgcatatgccacaaatttgccgaattc
cttgtctgacttataatagagggattgcagattgttaggagagaagcggt
cgcaagatctctctagtttatctaacttttcaagcatgcagtgccgctgc
actaggtggttcagtcgtgcaaagtactggttccgaatccttgagatctt
gcaatttagtgtctgtgccatgggagtagcgatggtgggaaattcaccgc
caaacagagaagcggcacttagctccaagacaaaaacttggtgatccctg
atgccgtaccagtgcgggtagcacattgcattgttggagactaagccagg
agtaccaaacatagtactgattgcgctcatacccccaaaatgggaatttg
ggacatgatcacctaagacaggttcaaacaggcatgacatttggcaaaga
tcgaagagaaccctggccagttttccctcgttaacatcttggtttgcgtc
aattgctaacaccacctctccaccagccttgcaccatttggatacttgcg
cacttatgtcctctataaaaatggtggaaggatacctcaggtctcctcta
gatgaaaaaaaaccactggtgttgctcccatacagtccgtccacgagacg
accaccgtggtttgcaaggcaagtagccacagatcacccgcatagacggt
tggtcacgaccaagtttcacccatgtccaagggcccaagcctgtcaggtc
agagcccatatcaaccactaagttggcgaggcgccccatCccattccagg
gtatctaactggccgtgcctgcacagtttcttgccttcttcttcaagacg
ctgtaggaggagctgtttcacgccgatgatgcagagaccactttggacgc
taaggagcatctttttcgagtgagactcccagcattgtaacgccttagga
gtaacccttatattggatttccgcaagttgatgttcattgattctaccag
cgttttgatgtcagcaaggctagaatacagattaaccatgatgtacactg
aggtagggcccctgtcttctttctgaccgctcttctttggcttacggcgt
tttgcttccgaatcttccaaggattccctattgcggcgtatctcaaggca
agcattaagttgtgattcagtgacaggtttGAGCTtgacctgagccgatt
cgtcgtgaaaaaatgtcacgcaaaaattataggtagtttcgacaggtgtc
gaagatttgattttacaagctatattttgtacaattgtgagaatggaaag
gcagtggaactgcactccagtccaaacgatgcaaacaatgcaaacaaaca
ttgtgtagacttctacacaatatggtatgtctatacccttctgaaagatg
ttcagatcttccaaaagagtgttctcttatttggggttctgaacttccat
gttggggagtccatgctgtcgggaggtggactctcctacttggggtcctg
agaatgctccatttaggttttgtaccccagggtacaaaaaggctgattcc
tgctctatttaggttttgtacccaggggtacaaaaggctgattcttggcc
tatgtcactcgcccccacgaatggagtatcaggtaaaaaggaaccaaaaa
cctaagtgtttttaggtgaaaaaatgggttctcatgagagtaacaataac
gaactaaagagtttgttaaacatgtgtaacgagtaagtgttgtttgaaga
gggagagtccgtttttgtcattttgaaactgacatttaatacggttttaa
gtttggttgttaaaaaaggtgtaactcttcgtatattcagtctttctgat
ttggttccgcgttgaatcctgatggtgccattcgtatgaactgatgtgat
agtccaaggatcactttcatatctactttcacctttgcggagtataccat
cttttctaagaagtacttgatcaccaactttgtagtcccaatcacaacgt
gagctattttctcgttctgtgttttggtctgtttggtgttgcctatattc
tccaattttattccagtcggccaggaaggggatgtcgaacaacatgtccc
gtccaaagatggctgcacctggggaggcttttagtactgtgtggtatgtt
gagcgaatggcccaagcaacgttcgtcatgaacttgtctatatcgcttgt
ctctactgaaggggccatgtctatttcagctgttcgagcatcgatgatat
cacctgatgcactcgttctagaattgcattcgcttgtggattcttgacac
tggtaggcttactcgtgatcccatatgagtcacatagggctttgaagtga
agtttgaattcgcttccattgtcataaattatgtattgacaacgtggata
cctactaaaccaggtcttgttcactaagttgctgatcattgctgatgatt
tatcaaagtatgctaacttaggttcctcatgggtctttttacccttccgc
ccttttgtatccaggggaataatcgcctcagtgattaccggtagttcaac
tatttcaaaccagctagaagctgggtcaatcatagtcagacacatgaaat
caattactgtcccatctttacctttgattgtatacgggccaataaggtcc
acacatagtacatcccaagggtttgtgatggcgaatttagtagggagttt
cccgtacttatgcttatgcctcttgttgacttggcatgcatgacagtttt
tgacatatttacggacggtattttgcatacctttccagtacatcgcagca
cgaagggtttcttcgagtctagtgtgtccagggtgctgtagatagtggtg
gtaccaactaactgcacggtgttgaagatcttttggaatgaccatttttc
cgtccttacataggagatgtgtagttttcaacgtcttcaagctggcatca
agcttttgtgcttctgcaatctctcgtactgttaacgggtagattacatc
ttctttgctgcggtttgcaaataccagattcatttcctcttggtatgcag
aggtgtctatcgcactctcttcttgcatggtgtaatgacaccagcatttg
gtgaacgccatccagttctcgtgctcacttggtattggtccgatgtctaa
gcgagagatggtgttggcaacagtgttatgtatgcctttaatgttcacaa
tttcggggccaaattccttgaggagcaatctccatcggtagacatggcca
gaggttaatccgagggcgtcttggattagatttttatggtctgtgtagac
ttttaatctttgtccccacaacatgcctttgaactccttgagtgtttcca
ctatggccagtagttctagttcggtcacgctgtacttctgttgcgttgtc
gacagcttcctgctgaagaacgcaaggggcctattaccctgggtgataac
tgatccaagttgtttagacgaggcatcagtatatatctcaaattccattg
aataatcgggataggctaagactacatccttggcaattgaagtcttaacg
tcatcgaatgcttttgatgcaccgtgtcccagtaccatggacgtttcttc
gtcttgttggctctggtgaccttggtgtgaccgcactctcctaccagtga
ggtgagtggggcaagcactttgctgcgtcttgcccaaagatctctatagt
actggaccatgcccaggaacttacggaggtctttgacatttttcggcgat
gaaatcgcgagaatcgcctgtaccttttctgctgtggtttaatccctgtt
cgtgtgagggtataacctagatattctgtttcaaaggtgcagaatgacga
ctttcgggcgttgattcgcaagcccgcctcacgtagcctggtaagcacca
ttttcaatttgtcaaggtggtcttccaggtttgcctttgtgatgcataac
aaatcatcaaggtaagctcgtacgaactctaaggctcccattagtgttga
catttttgcttgaaagatgtctggtgaacctgcgatgcccattggcaatc
ggaggtaagaatacttgccccatgggaaaatgagggtacatattttggat
gaatcgggatccagtctaatggtataataacccatgtttaaatctagggt
tgtagcataggtaaatccttctagctcttgcaggactgtactgattttgg
gtaatggaaacggctttcgaactagtcgtttatttacttctctaaaatca
gtgagaaagcgtacagttccgtcttgttttccagtgataaatgatggtga
cgcccattccgattcgggctgaaactctaccactcccagttcgcataatc
tattcagttctttgatagttgtttctttgcgagattttggtactgggtat
gccttgccatgatatggctttgcgccctccttaagttcgaaggacacagg
ctctgtgttccaatcacctagtgttccgtcaaaagttcctcaaattctgt
gagtaactccagcaacgaagttttggtcttggagacttaggtgagtacaa
ttggtgctaacaattgattggaggtctgccttttataatttgcatctagg
attttaactacccgctgtgtcgcttcctgcgtactttgcggttcatttgc
catgctgttgttaacagcccaggctttatccaagtttgatgaggtcagac
tattgatgtctctcattggcaaaatgatgtgatcaatggttatttctttt
gttcgaaaatctagaacaattccgagctctttcatggtttgacatccaag
aatgaggtcgaacgctggctttgccatctttttcttatcatactctacta
catcaggagtcactgtgtactccttactgttcgaatactcaaagaacttt
aagttgactttgctccttcctttggttaggaagctcccattcgacgtgcg
ccaagactttggcacctgcctagccaagtagggaaagcgtttctccgttc
cctttgcatggaacaggagatcaccatcagatccactgtctagtaggatc
ctgatgactgtgttactggtacgacgccctgtagagtgttcgatattctt
acgggctggattttcagtcgctttatagcgtgcttgtgctactacagtag
tgacctgcccttctttacctgtcaaaggggggttcacactattgaaaagg
tcacccgacagttcgggaccgacaattcggttattgtttcactctgtgta
aggttggctggaagatttcctagttcttctgccaggttcgaacatgtctt
gtttgaaccagaaaatgttatgttggcacgtggggaagttttaatcggac
taagataagtgttcatcatttcattacaatcgattttactacacaatttc
ttagtactccccaacccatcatctcaagatgagtctgaatcatcactgtc
actcatgtcgtgatgcttacgcttctttttccgatagctgctttcatttt
cttgttggacttcgtaagtttgtcgattttagcggatagctgcgcatagc
tacttcctcctcgagcaggctctctagtccacgagagtttccatttggtt
ttctccccttgaagcttgactttggggtcccattgagtcatacttccggc
aatccggagtgttgtgggtggtatgtgcgccccatgtttcttgcagagag
aacagtacttctctgtgcgacgtttctttggaatccggtcactaaaagag
accatcttcttcctagatgagtcgttagacttggctacagtcttgggtcc
ttctccaaccttctcggtggggtaggccttctcgatgcgttcaaggactt
cgagaagttccctgacactctgtggtaccaaagctccactgagctcatat
tggtcctgccagttcctaggaaccatcctgaggatgtggcttgccaagtc
ggcatcatcaaatggcccgcatactttcgtagactttgcagcctttgaag
agtaaaacaggcacggcaagagttccacatacccgttaaggcgttggatc
ctctgcacaaagtccctgatgggtaccctgtttggtttcttcagcccatt
gctgatgtagaaacgttcctgctccgctgcatcagtcctgaagacggtct
gcaggtgcaactggacacattcctgaaaggaggtccaagatgccgggcgt
tttgtgggatgctcggtcccatacacatctgtccagggtttgcagttgat
ttgctccccaacgatggtggtccaaggacgacgggcagtctccgacaatt
gagtggagtactgcaggaagatcgcttggccagcggacactagggcctca
ctggtgtggattttagcagcagttgctttgttccacgactggaggacggg
ggaattttcatccgtccctttgaacttggctttggccgcagtggccgcag
tcagttttgcctcagcctttgcatctgccttacaggcttccccgtagtcc
gtgtctaagcctctctgggaaattatttccatcaaggtctggacatggtt
gaggaactgttcaggacttccctcgtcaaagacggtgacagacaaggtca
ttttgttggagaccttgattttgttgattaccttcgggtgtccatggcag
tgggaatgtaggaaatgggtggcttagacctccctgaactccgttcacac
tcctgtggcttgagtccttctgggcttgatttgctggtcgacatcctctt
aattgcctcgccaagggcgtattataaaacaaggccttgaagaaggtctt
gggtgccctgttgaggttagctcgaaaaagaatttttttatttttttatt
tttaaatttttcttcgtcggcttttatttcttgaaagtcttgcttccaac
tatttcgcgagaattctcgatcacgaaattaatccgactcgtaggaatcc
ccgatcgcagaagtcgatcgctcaagtttatcgctgatgctcgctgatcg
cggagaatttttggagagctcgtagatcgcgaaaccgtaggaattcgtcg
atcgcgtagccgattttggatgaatcgtcgatcgtgcaaaaacgtatcgc
tggtgcaaaaattaaaatttgccgctcgcgataaaaatttgttagcgtac
ctcgtgtcggaagggttggatgtcgatggcttcggtgcgcgaaggtcgca
ccacggttatctatagatagtgacctgagccgattcgtcgtaaaaaatat
cacgcaaaaattataggtagtttcgacaggtgtcaaagatttgattttat
gagctatattttgtacaattgtgaggatggaaaggcagtggaactgcact
ccagtccaaacgatgcaaacgaacattgtgtagacttctacacaatatgg
tatgtttatacccttctgaaagatgttcagatcttccaaaagagtgttct
cttatttggggttctgaacttccatgttggggagtccatgccgtcgggag
gtggactctcctacttggggtcctgagaatgctccatttaggttttgtac
cccagggtacaaaaaaggctgattcctgctctatttaggttttgtaccca
ggggtacaaaaaaggctgattcttggcctatgtcaGAGCTTgaacacgta
cccagttgatgataggaaccaccctaaggcagcagcatacatctgtggcc
agtgtggattttcaactgagttcaggtttggatgaggagtgttatagccg
acagatcgagtgcttgcacataggctaacaggtttttcatttctgatagc
attacctgcagatgctccttgtcgggatgaagttgtatctctactgacac
gagggtttatccactacctggttcaaccataatcgatggattggagaggg
tggatagggaggaggtcgttgtagtagagtctattgtagaaggggtggtg
acaatgtcatgcaggttttcctttggtggactcttctcatctccagaaca
cgccacttccccatcagagtcgtcctctctccactccggagcatgagtgg
ACAATCGAATTTCAACGGGTAGGGATTGAGGCTGGGGTTCGTTATCAACA
GGGTTTCTTGTGACTCCATCTGATCTAGATCTGGCAATGGTTTTAAGGAT
TGGCTAAGGTCCATGGAATCACTAGATCTTGGGGAGGCGTTCGCAGAAGT
CGATTTGTGACTGCCCTCATCATCCGTCACTCCATTTTTAAGGTTCATAT
TGGCTTTGCGACACGGGCGGTTACCTCTTGTTTTTGCTGAGTCTGATAAA
GAGGGTTTCCTGTGGTAGGTGTCAGAGAAGGAAGTTGAAGGTTTGTTGCT
TGATAAGTCCTTCGCTTTGTCAAATTCACCTGCCAACGGATCAAATCTGT
TGGTTGTCTTGGGATTAGTCAAGGTTTGCATTTGAGAGATTCAATGAAga
aggctgtctgaaccttgttgtccagcaggggcgcattcctcatttgcagg
cctatgggagtggacttgatcgaaggagtatagtacttcttcacccaaca
atatgcaaatgagtttgctattctcctggttgtgtgacaggcggaatggt
ccacaagtatctgtcgggattgcatgcaagcgtttggcgtctgcaatctg
tgaaactaccattagcggtcctgcatagcacagtagggtatacgtggtag
tgtcatcaaagtcgaaggataagcctggggtatggaggaggtattctcga
ctggagaacatgtgagcacgctttcccttgtcattcaggatggctattca
atttggtggagattcaactggagataatctaaagggtccccattttggat
gggcttgagagcggtcttggtgcttgcacttgagcactttctgttggagt
aattctcccaccttcaaaccattgagttgccacaacaggtttgcggtggt
ttcgtcgttgtcgtcaaagtaatatgggagcatttcacctgacgttggtg
gtggcacatcagcaatgagttcagcatagatttttgggttgagccagtca
aacataggatcattttggtgctgcactgcaggggcaggggcggaggaaac
attctttttaggcggcatctcaaatttgtcttccaatcgagagggcttta
acgtcattgtttctgagtcctcgggaaccatgctagaagaatcgttgtca
ggcgcagtacacggtagtgagataactggtgagctaaatgctgcccgttt
gtttccagaggtgcgaggcggggtaactccatccatctcaacatcaatcg
tgtctcgtgggtggtcCTGGGGTAAAATCGACGGCTTTTGATGGCTCAAT
TGCAAGGGAGATGCGCTGACGCGGTGCTCAGACGAAGGAGGCTGAGACAG
GTGCCACAACGAGGATGTTTCTTGATAGTACGAGCGATGAgggcgtggag
gatgaggctgatcaagaagcagctcaaccacaccaagggcaaaagacaaa
tcgctgtggattcgctcacagacgatggattccagcgtgaggagtgtgtc
tgaagcaaggatacagaggggaaagcgaggagaggagaatgaatggtgta
tgtcggtggtcttctgttcatcgagagggggaaaataaccatggtgacga
tgttgctgattgccaaccatccagcccttccgtaggatatgaggtccacc
gtaggctctaccatacgaggtaaaatcattcgtctagtaaagcggtgatg
tgatgcttaggtgatgcttttccttgctccgaaaaagTAAATGCAACACT
GGAACTACCTATACTGAAACACCCCCTTCTTCCCGCGGCACGCCTCCACG
ACCATGTTGTTGTGTGCTGGCGATGAGCACATGAGATAGCATatatcaaa
tatctcttagtaaatcgtgcggttaatctatagtatacaacagcatgcac
ggacaatcagtctttcttttccggctaagcagagcaacggccaagaggcc
ataaggagaattactctcttctttcataccccagaggagcgcattcagcc
caatgatgggctaagtaggtCGTATAGAGTGTCACTGAAGTAGTTGGCCT
GGTACAGTTGCATGAGTCCTATTCCCTATCCGCGAATGACGACTGGCTTC
GAGAGCAGACGTGagggtagctatccagtactgtcggttggtcgtgggtc
cagatccaagctcattgaaatcgagatcaagtaggtaacgatgttccggg
agaagtaatgcggggtcagtgaatagcaggtgtcctacctgttccatgat
tgtgttgtgttcagtctcagtcttcccatctaggagacagatgtgtgttc
ttgtattcctgaagatccactgtttgtgtgtgattcctaatacatgctgt
atgaactctgtcgaccaagaattgatatgacgacgagagccagaactctt
gagagattccttctgtatggcgaagatggtgctaccaattcttccttcca
tgaaattatcccacccgagaatgtccatttcggttgcccatgctgtgaga
taaggcagaccactagcaattttgcgcatgggatgcctcccccgatgcag
caagtattcttccagacactcgatcacattcaggtcacaatgggtttctt
ccatccaatccaacagtgtatccacggactgctgaaacactcttcgtctt
cccgggttgaggcaacgggtaatatgcgccgtcgactcatctatccgctc
gcaacatgggcatttgttgactatactgttatcaatccaagacaagtgtc
gatttgtcccgctgaatccagacacatgcttggtaacccatagagttaac
atctgaggatatgctaacattgccctaccaacggcctcccatgccactcg
gtggtagtccaggttgctgaccatcttcctcttgtgtaacaggctctgcg
ccattgctgcgccccatacgtcatacaacgtggaccgaactgaggaggtg
actttcctgccatctatccaaacacgaatgggctcgcctgggtaggtggg
tccgaaccgtgtactttgagcaatgctgtccatgagacactcctttgcta
acttgtctgcgatcacatttaactgctgtggcatcgtcaactggtcaaac
tgtgtgtgctcatccaggtgactataaacgtggatatattgaacattcag
ggagaggcgatctaggttgtggcgcaacaatagtataaggtctgcttgag
gttgcttctccgggagtggcttgtaccttctgttcccgtgtcggacgacg
cccaagttgtcacagtatatctctagtagtgtcgttggtgccgtaaccgt
gtttgcttgtagtgcaaggagagctactgttattgcgacgccacctatca
attcaccccgataatttgacgcgacatctgttgtggatgtttcacaatag
gtgatagtgcaaatcaacccagtgtttttgcataggagtaccactgccgc
ggagcacttcgaatcatcatcctctggcatgtaggatccatcatggcaag
ctactagtgacccagtcgcaaatgcatccaggagccactggccgtctcca
gtgatcgagaggccggtaagGAACTGACATGTTTCCATCTGTGCCAGGGC
TTGCCGAATCGAGTGGACTCGTGTCGGTTCCTCCCGACTCATCATTAAGG
ACTGTGAGTGGAGGGAGATATGTGTCTCGGACACCTCGAGGATGGAGGCG
AGGTAGATGCAGTCAGATGTGATTACAGGTTCCTTCGAGAGTCGGTACAG
CTGCCTCCCACGTGTAGAGTACCTTGTCTGTACTGGCTCATATACCGCGG
ATTTTGATTCGCCATCCTTTCGAACCACTACTGTGTTCGTTGCATCCGTC
ATCCAGCAAACAGTTtcatatgggccccgtatatgcttccccagccgtgg
tgacaatctgaaggtgctggatgtgatctgtgagattgtgtccctccata
ttgccagatcagctttggttggtttttccagcgggaatctcatggatgat
ttcgttgccacatacttgccccttcctgtcttgcttgagtctactgtaac
gccgtcacaaagtgtgagttgtgacacaaaatacacttgataatatttcc
gcgctctgttgaagctcggccattgttgagaaggaatgaggtggatgact
tcttccatcagtactctgtctcgctgtcgaactggaggtacatctacatt
gctcagctctagcgtgacgccgtacaagtgtagatactcccataatgtct
taaaccacgtgtgcgtagctaatccttgaaacttcgcatagtctcggcaa
agaaagtttccactgagccctacttcgatctgtaccagttcgaagttcgc
tcgtaggatttgtcccattggggagctccttccccaatgcctttgtagat
attgaatagaaatggcgagcttctcaagagacatctgaggcaaccctaga
ccttggtatttaactggcagagttcgccaagccttagtaatgtttctatt
gacgccaagcgcaggcaatagtgtatagtaccacgcggagaaagcatcat
cgagatcccgcggagatgtcataagcgcaatgataccgtagcgtactgat
gggagagcttgggtcgtgaagctgtgccaaacctcggagggccttagggt
gctacgaagtacccgatcgctccactttctcccttttccgatcatgtgat
ctagttgtgaagtgctggaacctgttggtgaagaccagactccaaggaat
tccgatgcaacagaggggtctttcagttcgatggccacgcttgcgcgacc
cggttgtggtatacgtaggacatgccgacgcatctccttggcaggcttca
atactgcgactcccttcacgaacttgtatgtcataaaataccaataacac
ttttctggcttcaagttaccaccagttgcttgtaaaagccttgcccaata
ggtagtcccttccaccactttcgcaaagaagtcttcgtccgacaattggt
caatattcatgtggaggagctctgtatcatcgacatacaacagggctgcg
atactcagacaaattcctgtccaagcagaaaggaagtaggctccatgtcc
tttggatttatatgcgctcaacatcaccgtgcttatggctgtccacgccg
ctggggaggcaccactgccctgagttaatcccatataaggattgtcggta
gtccccccatagctctgtttggccatcccaaagccagttttaagaaagaa
tctcatagtttgtatacaaagcaggtaacatttcaccaccatcaaaggaa
catgcattgcttgtagtgccaggctacctgcggcgtgattaactgcatca
taacagtttgccgcatctgtacttgtcactgcgaccgtttggtggagtac
attcgcttggtcgaagaagagctgttttgacaacgatgagtctaacgcag
ttttgccggacgtagcaccctgttcgactggtagcactcctgttgttcgc
attctatgcatcattcgtctggcaaaatgcaccttcagccaccagttaaa
atctgcttccagcagacatatcgctcgtagcttatcaatgcgattatttc
ccgctatcttctctaggagaactgttacaccttctcgccagcgatccagt
ggtatccccctacctgccgccaagttaatgctgttgacgtgaagggacac
gagaggttcatcctctgtgattgccctatagtgcccaaagtgccttccac
ttttccaggaggaagtggactccttcgaagtcgcccagaaATCGATGAAG
TCTTCCTGGGTGATGACTCTGTGGCCCTTCCctccgagtaggtcaacagt
agacgaatcccatttgtccaagtagttgtagtcgttctctaggatgcgac
gggctgcatccgtgtcccctagatctcctatttctcttcgcagagcagca
gcagagagtggggctcgtttgcccagggagaaacgtttgcccagatgttc
accgcaggccgcttctacttcgtgttgCTCAGTGTGGATTTTCACATCAT
TACCcgatgtcactccaacactgagtactgaacgaccacacggatctttg
acgaccttatttatattgcgttgtctctgacggctggcctcacggcgtat
aattcttagaacttcggtagaggcctcttcatcgtcctgctgttttgcta
cctgcagtctccattgcagatgtttacgccgcaaggcggggcgtccttct
tcagctcgaataggtgatctaagcatgcccgaagccgtgTCCTTACGTCT
GCCGCACTGAGGCTTAAGGGATCATTTATGTTCGCCCTCcgtgctgctcg
acgcatattccgcgtgtccggcacttttccctcatgccaacgtagcagcc
atttgaggactgccctgcgacgcagccattggcctaccgtcggactaaat
tctatagcgcagctcttaaacttcgtgcataccttttccgaatgcctcat
gtgctctcccatttctttatcccacctgttgtgtattcgacttgcaatgt
ctgaagaactatggtccgctaagtttttgactaaatctagtttttcctcc
attttgtgtcgttcggcaagctcagttagagtgtgacagtatttccttcg
aatgcgcgtaatttttgtcgtcaatgagcgcgacttaggccttgcaatgg
taggaaagtccccaccaaacatggacgatgcagagacttctagcaggaaa
acgcggtgatcccccacaccataccaatgtgggtagcacatcgcatgccc
ttcctctagcccggggctcccaaatatagtagagatcttccctttgccac
gcgaatgcgagtttggaacccgcttgcctagtgccgcttccataatgcag
tggagattaatgtctgggtgtgccagccgtaccgctagtggaccgttata
cacgtcttgatttgcatctacgcacaccatcacttcatcaccgtccctgc
gccattccgcgagttggttggatagatcgtcaatgaagatcgtagacgga
aagtgaaagtcccctcttgcctggaaataccgcaagtgttgttcccatac
tgtatgacctctggccgacttccctggtttgcacggcaggtacccgcaca
ccactctagtgctcctcgatgctgtacctactcttatccacgaccatcgt
cccagaccagaaacgtcacagcccacctctgttaccacatcactcaggcg
gcctacagctgcaaccaccgtgccacccatttggtctcggttaataatct
ccgttacattgttagccgctatgccagaggtagacgtagtgggacagagt
atctgtgagaattgtttattggttggcactaggttccagtgacattgact
ctcgcagccggcaactacgtcgacttgtaggtccttaactaactgattta
atcgatccaatttccaaccgtgcgtaaaaatccccagactgttccagttt
tcaaacataactcggacccacccactccgtttcgtccttggcatatagcc
tacgccgccatcttggagaagatggacgagttgctccatttccctcctat
ctgtatccgctacatggaccggtaccgagcggtcaggttcttggtaattc
tccttagtgaggaggttatagtccctagttggatgacgcttcccgaccat
cctttctacatctgcatcagttgggatgcacttggcttgaaacgatttgt
aaccatggaggaatgctctatgtttccgcttttgtgccaccgttgcttgt
tcctgtcgctatttgtcttgtctccgttgacttTTTGCCCTTCTGTTGTT
CACTCGATTAGTACCCGGATTCCTAGATTGATTTGATATTTGCGATAGGG
GCGCCGAAGCGTCCCCTATGTCAGCAGTCCCCCCCCGAGGTGCTGACTGG
TTGTCCCTAAATTcactggtgtctccaacccaagatccagtggccaggct
tgctgtttctcgattcgatcccgcccgcgctgaagggtcgaaccgagtgt
gggtacttcggctggtgccccatctcttagtacccgttggagatgggggt
cgcatggactttatgtcccctgcggagctgcaccacctccctcatcctgg
gcgggggcagctccgcttccactgaggtgggggggaaccagctggttgat
gccagccaacatcttcgtcagttgctgcatttgcattttcagttcgttga
tttctgctgcctgttcggcatttcgcgctttggaatccgcaagttgtatc
gcgtagtccttggtctttaagacccgattctgtgtcgcctctgaatttat
ggtagaggcaccagtggtgtcgccatcgcctgtgagtgccgaagcaccac
tcaccctgcttccaatatccccggcttttagttttgagtcgtatcccaat
tccttgaggagtcgtttgcgaacggtgtctgacatgtcgacaaacgtgtt
ggtctggtcatgtccagacagcatctgcttacgtaggtaaggatcgtagt
gggcattgtcttgtaaataggtgtcggctttcccagcgaaatgcgatgtc
gctgtcagggtgacaggatcccacgaggattgaggagctagctgagcctt
ctctatgtagaaggagcgcataaggcgggttcgcgtactctcacagtacc
cacactgtagcaaccagtggtgcataaagcaagccaggtttgcgactgtc
ctctcagcaaaggcatacttttcgcggaatagaggatcatgaggatcgta
agctactactatgctggagattcctgtttcagggcctcgacaagtcataa
ctgcggtgtgaaagatttgacgctcattaaatcgtatcctttgtaattcc
tttctgagtgtagtcttggcatatggtggctttggctgaagagtttcacc
ggtgggagctgtgattggctgcatctttaccttgacttcgtaatcgaaga
gttgtacctcaccgcactcaagaattgtagttgcgatgttataacccatg
tggattctaccatgtttgtgatgtgctcttgttctatccatggtcaccac
attcccaggtacatccatgatgaaagcagaggggccgaatgtttgagata
aatcatttgtgtcaaccatgatagagaggagtggatccagccgattccac
gcagtatcacttgcttctagaaaataagcaaatttgcttgaccgagggaa
ggagtcgaaggagagccgagctctttcctcttttattgtcaggtagcttg
agttcacgaatggtacgcgtggtgacgtttatctctggcaatggcaaatc
ataccattcgagagtatccattttcccatgcctgcagagctttttctcca
tctcttttaagcggtgcataagcaactgcttgacgccctcgatgcagaga
ccattatgcaccccacagagcatcttcttggagtgcgactcccaacattg
aagcggttttagcaagaccctgacattataacaacgcaggtctatattca
tagcctctataatactcgagatcttggggagtgcggtgaacaatttaatt
atcgtgtaaattgacgtaggtcctttgtcctcttctcctccagttttctt
cgatttcctccgtttactaccactatcattcgttcgataccgattacgtc
gagtttccagacgtgtctgcaattgcttctcggtgacaggaggctgagtg
aagacaaagccacctggagcttgaaaccagtgttgtgcgttgacgaagtt
ttgaggccaatgtggatccttggatgacgtcaaatcagggtacggcttgt
tgttcggatcgagatcttttgatatgaagcgagctgaggaatcgagttcc
tggacgtagtccaagagtctttttgttttgtcaagaagaaccactaaatg
ctctttaccaggttgcaactgtatttcaactgacagcaagtgctggccac
tgttaggatctatgatgagagagcgatcttgggacagtgaggagaaggct
gtgttcgaggaagtggtggcaactgacggcgtgggcgcaatgtcttttaa
attgagtttcggaggagacttttcatctcctgacttcgccgcttccccat
cagactcatcgtcataccattcaggaacatgtggtgttatgtgaatctcg
accggctcCTGGGGTTCAGGCATTGCCGGCGTATCCAAGTCTAACTCGTT
CTCGTCTCCAGAGGGCTTTGTATCACATTCTTTCTCACTGGCATCATCTT
CCATGTCCTCATCGTCACTGTCCTCTCCCGAACCGTCTTCGGGATCCTTA
TTACTCGTGTCCTGAGTGGAGTCCTCCTGAGAGTCCGAGGCTTTGTCCTC
GTCATCCTCGGTATTGGCTGATGTCGATGATGCTTGCTTTTGGCCAGCCC
GCCTAGTGCCAGAGGACTGCGTACTGCTTGACTTCCCAGAGTTTGCCGGT
TTTGAGGTATCCTTCTCCGAAAGTGTGCTGTATCGATTGGAGGAGGATTT
TTGCTTGCTCGAGTTCTTCTTAGCTTCCTGACTAaagctcactcgatgct
ttagggcagatgcaccttgttggctgacagggatccagtcctcgtcttac
ggacgaggagtatgtacggggtcaaacgtatgaaatacgccatcttcctt
ggaaacatcgactagtttggagttaccagggttacgagagaggcggaacg
ggccgttattctcacgaagtgttctgtctttgcgtcgggcagtggccacc
tgtagggcaatagctttcgggccgacgtagcagagcagggtgtatgtgac
tgtgtcatcgagctggaaggaaagctcacccgtggagatagagaagtcgt
caggcttaaagtatagagcctttttacctttgctattaacgatttccata
tcggcggagttgtccatgttttgtaatcggaatggaccccatttcgggtg
ggcttgtgagtgatcttgctgcttgcaacgtaaggtcttttgccgcatga
gttcctcaagttttagtccatttagggagtagatgtgctgtttcgtgaag
gcgtcctcgttgtcaaatgtatatgcgagacattcacctggagaaggtgg
cttcggttcactgatgagctcttcgtagactttttgatccgtgagatcga
tGGCTTCATCTGGGTCGTCTAGCATATCGTTCGGATGTTGGAGAACAAGG
AAGgtggacgtcgaagatgatgccttcttcttcggaggcaagtcgaattt
atctgccaaacgtgctggcttcaatgctgtatcgccttcgtcagcatctg
tgcttaacaacgcgttgttttgaacagctccttggccaggaggggtgatg
gcaggcgagttgacagcagcccggttgtttcctgccatgcgaggaggcga
TAATTCCTCCATCGCAACATCGGTGTAGTTGGGTGCCGCCGTGGGCATTA
TATATGAAGAGGACTCCCGGAGTTTGGAAGGGAAACGGGCGGGATCGTGG
GTGTGAAGGGGTACAGAGTTTGCTGGAGTGGAGGCTGATGCGGTAAATGG
GAGAAATTCGTGTAATagccacgtagtaaacttcgaatcggtgtaaaatc
gcgaaatcacgatggatttgagtgtagtcaaggcatcgatggatctagag
gaggagaaggacaaggtggtgcgtgagttggggatgtagagtatgtttgc
gtgacggttggagggaggaggaacaccatggtttccgaaatggccctcgc
atcgttactgcaaaaggatgatgtattgattcctgtgtgggtttggagaa
ttttgtacatgtgtttagtaaagaggtggatgtgcgtgacttccctgctt
cggaaaagggagcacATGAGATAGCATAACTTGCACTTCATCGTAAGTTG
TCTAACCATGATGTAGGGAGGACAAAAAAACATAATCAAAACTATCAGCC
AGCACATGCGGCGTCCCCCTGTAACTGTTCTAGGACTGAAGTTGTTCCTA
GGCACGGGCATCTGCTTATTCGTAGGCATCCAAGTACGATTGCTTGCCTA
CAGCAGCCATTCGCTGTTTGTCGACACTTTGATCGCAGATTTGGCACCAA
TTCCTATTAGCACGTTAAATTCCACCTGCGTTCAACATTTAATGAAAAAA
TCACCTATATTTCTGTTCGGACACAGCACGGGTCACTCTGGAAGTGGAAC
ATTTCACGAATCGATGTCTCAGCCCGGTTGCCCATGGAATGTGACCGTCG
ATAAATTTGAGTATACAGTCAAAGAGGAGAGAAAGTTGATACATGACACG
AAGTGTTCATTGACGCATAACAAGCTCATCCCTCGAATAATCTCGCTCAT
TAAAAACAGTAAAAGTGTCGTAGACGACGATCGAATTTCATCGCCAAGTG
AGTCTATCGCAATGCAAAGGGAGGGGATCAATCCTGGAGGCATAGCTTAC
ATTGACTTGGGTAAGTTAGAAAATAGTTCATCTGGTTTCAAGACATGATG
TTTTAGGGGCTCCATATCAAATAATAACTTGTCATATCGAAATCAAAATC
TTAGGACACTTTCACAACGGTGGTAGAACACTTGAATGCCTGGCAAAGGA
ACTAGGAGAGAGATCTGTCTTCATACACATACGCAGAAATCGGTACAGTA
TTGCAAGGAGTTTCACGCCGACTCGCAATGATTCCCTGTCAGAGAATGAA
TATAGTGATCAAATGCGACTGAACAGACTGAAAGAAATTCATAATCGTGG
CAAGCGTGATACACTTCCGAAGCATATCCAAGACAAATATCGTGTAGATG
ACGATCAATCTCCCGCCGGTAATTACTTTCATCATCTTCGGCGGAAACGA
AGCCACGATGACAAGAAATTTTACCAGAGGCGGAACGAGGATGATGATTA
TGTTATTGATGAGGAGGCAATGAAAAGAAGACTACGTCCCCATCATCGCT
CATATCGTACGAAACATAGTCGTCTTCGCGGCCAATCACTTGATGATGAA
ATGGAGAACGATTCTACATTAGAGAAGCAGCGTCTTCCCAAGACACCGTG
TCTTGCACAAAATATCGTCAACGGTAAGAATGTTAGTCATCCAGGAGTGG
CCATATGTCCTCGTTCTACGGAAGGTCGTGGTCCAGTCAATTTACCAATA
TCAAGTGACGAAGTTTGGGATTCTTTATCTCCCTTTCAGCAATTTCTTTG
GTATGCTGATGAGATGGAACATCGATGGAATACACTGCAAAAAATGTTTT
ATACCAATCATACAATATCGTCGGATGTTCGACGGCATGTCCCAGGAGGA
CATGGGATACCAACATTCATTGAAGTTACATGGGATAGCGAGGGTGAATT
ACACGATGGAGTGAATTGGGTTCGAGAGCAGCTTGGTTGTTCTCCTGCAA
TGTATGTGATTAACTCGCATCCACATGTGCATCACAGAAAATATACACTC
AATTGTTCACAATTCATATGGGAAGACCTCGAGTATCGAAAGAAAATGAA
TTTCAGTTCAGAGATAGCAGAAGTTTTGTTCCCACGTCATCTGCCACAAC
ATGTTGATAATGCAGCATGCAGTGAGAACAGACATGAGTTGCAACGCATA
ATTCGCGATTATTCAGAGTTTCATGGCATTCCATTCAATCCTGAACTGTG
GAAATTACCCCACAACTAGAGATTCCGCACCTAAATGATTAACGATCTCC
AGACGTAAAAAATACTTAAATACAAATTAGCCAAAGCAATTGCAAAACCG
ACATCCGGGCCTATGCTGGGGCATTCCCATGGGCAAATCCTGCTTACATG
GAAGTTGTTATGGTTCATCAACTCCCTCAGCAACTGCTCTTGTGGAGAGA
GCCCCAATGGAATTCTCGAGGCGCCTCCATATTCACGAGGAATATTTTCT
ATCGGTATCCGTTCCATCAATGCATTCCGAATTGCCACGTTATTGCTTTT
GCTTGAATCGATTACTCGAACCTTTTCTATGGTACTCGGGTCAAGCATCG
GCTTAATCATCTTCCAAAACACCTGAAAGAACGGAGGTGAATTTACAATG
TATATTGCTCCGCACTCTCGGGATAATGTCTTGACGTGAAAGACGCAGCC
CTTTTCACAAATGTGACAACCTCTCCGACAAAATCTTGCAAGCGCAACCC
GTCCAAGTCAATGACTGTGATACCTCTACTCCTCGGTCCATTCTGATCAG
GACTGATGTATGTCCACATGAATTCCGTGATGAGCGCATAGTGCCGGAGT
AAATCGTTCAGTGACACTCCGTGGTCTCGCATTGCTCGTAGATCAATCTT
CGCCGGAAACTCGACATAGACGGGCTCTTGATTGTACCCGTGTAAATGAA
AAGCGTGGGGATAAAATTGTTTTATGACATCGAAGTAAGGATGCGGTAAA
GTTAGTATTGAATCCATTCCATGATCGAGTCGCCATTGCAGTGTTTCCGA
AAGACGCTTTTGTGCTTCTTCTACGTCATCATTCGTGGCACGGAGGTATC
GTTCCCATGTTCCCGGTGGATAAGGCGGAGGGGCGCAGTGATTTCGGTCG
CAGTGGTGATGTTTTGGATGATAAGCTTGTTGTTGCGTAGATTGATTAAG
TGTAACGGGAGTTTCATgaggaggcggaggaggaggGGTCTCATGGTTTC
TCTTTGTGTAATGGTTTGTAATGTCATAGTGTCCTCCTCGCAGTAGTGAT
GTAATCCATTCTAcagcttggagatgctttttcctgcctcctatgatact
aagtgactacctttatttttaaaaacatttaagatatttgcttctgacca
taaaaattacacggcaaccatgggatttgccgcccaaaatgtaaacgcag
tggactccaaatttagagtgcaggactgtgacctaaagggcttcatcgca
tctacaacacgtgtggatgcgatacaaccctttaggtcacactcctgcac
tctaaatttggagaacggaactgtccgattggagtgaagggggggacggt
tgtgtggggagcgatcgcgacgagcagggagaggcggtttttatggtttc
tattcatgcaacgtaaaataaataagctgttttacataagccaaattatg
cgaataatagtgagacgtagatttagtactgatttctacgctctgcagga
ccagccatatccaagctgTACTGTTGATGTAGGCAATTTCCTTTTTATCT
CTTCGAACAAAAGTGACTTGTCCTCATCGTTGCTCTGACTAGAACGGGCG
TTATTTACAGCACATCCTAGCGAATCTTTCAATACAGTGTACGGGACTGA
ACTTGCTACGACATCGTAGGAACCGTAATACCTAAgagggttcctaaaca
gcttttacgtccccggaggccacgtcccctggcgtcccagtacttattta
cataagccttctcacaaaatcgagcgcgggatcccgcgacatggaccaag
aatcgactccacctggtccatgtcgcgggatcccacgttctgcccaacat
ccacaatttaaagatctgtaaggtaatatggtattattctacctctgtac
atacctaaggtatagcatgcacctcggggaaataagtatctaataaataa
gccgagagaaacataacgagaaaggatacttttaaagatcattcaaatcg
gcaagactggcaggaggatttaataataaaaatttaaattacttataggt
attaccgctcatccagtatgaaatataagccaacttccttgtgagtgctg
atattccgaatcttccaggccgggaggggaggcgggatctgcatttttaa
gggcgaaagtcaataggaggcggacaccaaaaaatccgctgggatcccag
ggggacgtggctttctgggacgtcaaagctgtttagtaaccctcTAAACA
CGAGAGCAAGAGACAGCAGGGCCCAGGGAGATGCCAGGGTCCAATCCAGG
CGAGGCATGATAATTATTGTTTATGGTCATTTGCGGCCCCCTGTTGGCAC
GTTGCTCGTTTGCTATTGTTCTTGTTTGACAGGTGGCGGCATCACTTGTG
TGAGGCTAGTATAGTCCTGCCTACTCGCGGGATGCGGAGCTTCAAGCTCC
AGGGCAAGATGAGAGAAAACGGTCAAAGCGGGTTATTCCATCAAATGGAT
GACACGTCAGACCGTCGGCTACGCTTTGGGGAAACCCTCTGCTGGGGTCG
CTATCGACTGGGTCTCTTGTCCGTCACCTTCTTTCCTTTTTGGAAAATGG
TGGCTTAATGTACAGTCAGGCCAGTGCAATGCCGGGTAACTCTGGGGACA
GCACTGCCTGTGTGATCAAGAGGAGTGAAAAGTGACTCTTGGGAAGCACA
GGGCACACGAGGCTTAATGAAGCCGTAAAAACCGAGTTTATATATTACAT
GCAATGGGGTTGGAGACTTTTCAAGTTTGCCACAAGTGAGTTGCCAGGGT
TATGTCCCAAGGAATGGGTGTCACAACTCCCAACAATAACTGCGCCATCC
AAAGAAAAGCAGAACCGACCATATCTCAAGCTGCAATGCTTGGACCATTT
TGTGTGTAATGTATTATTGGTAAAATGTGTGTGGAAACCACAACGCCCTA
GTTACATAAAATAACAAAAGTTGTGAAGCGCCCATTTAAGATACGACCAT
CAGCTCTTCCTGAATTTGTCGACATCCTCAACGCCAAAGACAGGAAAGCT
CTATCTTTCCTCTCGACTGACTACCAAATTTCCACCGGAGAATACGAGTT
TGATCTTAGCGATGTCACCACTTACAGGATTCTCTGCAATGCTGGTCCAC
AATTGGTGGTAACCCAACTCCTCACCGCACAAAAGCTGAACAAGATTGGC
ACATCTGATCTGGGACCGTTTAGCCTCTCACGAGACCCCACCGACTCTTC
GAAGATACATATCTCTCGTAACGAACAGCCCCTACACGTCTTCGACATGT
CATCCACATCACTTCCTCAGGATGAATGGATCCCAGTTGGACAGAGAGGC
ACTTACTCTAGTAAGAAGAGGATCAGTTTTGAAAAGACTCCAGGCAAACA
CCAGCCCTCAGCGCCAAGCCACTCCACCAACAAGTTTAGTGCCTTGCGCG
AAGAAGACGAGCGTGCAGACCACTCGCCGCCAAGTAACAAAGGTATGGAC
TCAGATCCTATCCAGCAAGATAACAAGAATGTCACCTCCAAACGTGTCCC
TAAGACAGGCAAGCCCGAAGACAATGAGATTGAGTCAACAGGAAGCAATG
CAGGACAAGCAGGCTCTACGGAGCACAGTAAATCAGGCAGCAATGCGACA
AACTCGGTTGAGGACAACGAGGAGGGCGACATAGATATGGTCTCGCAACA
AGGAGGTGATGAGGATCAGGCGACACAAACGCCCCACATAGTGGCACCAC
CGCCCACTCCAAAAgtaatccaaatcaccactaatccaccagaatggata
gacgacgaatcggtcggagaggcagcctgttcaggagacgagaaatcacc
ccccaaaaagaacctacatgacgttgttcctcctgcttctgtcaccacgg
actactccaccacagcgtgctcctccttgtcccacagcactagcccctcc
accatgattgatccacagagtggccaacatctaatcactgtcgaaatcca
gctccaacctgagaaggataacttagaagtcatgctagcagagacgaaaa
acttattgagctatgttcagggtttagatccgacagcaaagttcatttcg
tgtggattaaaccaggataagaccccgcttccagatctcacttccccaac
ctgtgcacattggccagactcctttgccgcagcacagggatggtaccagt
cctcgtcgacctatgtgttctcccttgcaccagtatctgagaaacaacta
cataacaggctggagtctcgccgcaacagatcaagaggggatgatgaaga
gactaaacgtcggaaatccaagaaggaagcagttcaagaggatcgtgggc
caacgtctatgtatgtcacactcaacctcttctcctcattgccaaacatc
aaaggacttctagattctatgaacatcgacctccgcaaatccaatgtccg
tgtatccctcaaatcccttcagtgctgggaatccaactcgaaacggatgc
tctgtggtgtgcaaagtggtctctgcgttgagggtgtgaagcaactcctc
ttgcatagattaaaagagatggagaagaaactgtgccgccatggaaggct
cagcacaattgactggtacgataaggaacttccagcggttcacgtcacgt
tgaggaacattagagagctcaaattgccaaaagatccactggaaagggaa
cagctcacctttgatcctttcccacactctagccggttcgcctattttat
cgaagcaagcgacgctgcatgggttagactagaccccctcataaacatgt
tgattgagaccaatgacatctactccgcctttggtccctcagcattcatt
atggatgtccctccacctaatcccaccattgaacgggtgagagcgcacca
caaacatgggaggataagcatggggtacaatattgtgacaactgtcctcg
actgcagcaaaatacagctttatgattatgaagttaaagttaagatggcc
ccagttccactcttagactctgacggtaacccaaccgggaaggaggagcg
acctcgcccgccatatgcgtgcacgacaatccggaaagagctacagcaga
ttcgcgtgaacggcgaccaagtcttccacacggcgatcatggtatgcaaa
gggcctgaaacaggcatctcaggaatagtagtctcctatgaccccaacga
tgaattgtataaggagaagtacgacttcacgaaacgaaccgtagccaact
tatcatgcttcatgtatcactggctaaagcaaaaaggttactgcgagagt
accaggtccagactgatgaggtccttctacattgaaaagacgcaattggc
tccacaatcctcctggaacccagagacactccaggccacctcccattttg
ctggacgtgcagacacttatctcattgacaatgcgagatacgacccctat
ctccgtgccactcctacgagtacattcgttgacatgtctgacactatacg
caaaggcttactccagagcctgggctacgatcctaatgtgaaggggggcg
atgtaggcagtagagtgagcggtgtctccaaactcacaggagacgggaac
actacgggagcttcaaccgttaactcagaggccactcacaacagagtctt
gaggaccaaagagtacgcgaagcaactagccgacaccaaagagaagaatg
ctgaacaggccaccgagattttagaactttgcacacaaatgcagcaactt
acgcaacttattgctgggctctcttcccagcagggttccccccaccttag
tggaagcggagccactcgccccccagacgagtgaggcggtgtggctccgc
agggatcatagctccacccattcacccctctcattcgagcactatgggca
ggggtgtcgtcataagtgctcaacctcctgttgcctatgtacggacggga
CAACAGAGAGGACCAACTAGTCCTACCGCTACCTCCTTCGCTGCGGGAGG
TAACGCACCTAATAGCAGTCATGGGGCACCAATCCGGGGTGGTGTCTCCA
CAGGGGAACAACAGGATTCCAGGGCAGGGGAACGATCGGCAACCAACCTC
CAACATAAACATACTCGGAAGCAAACAAAGAGTCAACGCCAACAAGACGC
CTGGAAAAACAATCAACTATCAGCTAACATCAAGCGGAAATACAGATCCT
TTCTCAAGGGCTATGCAAAGTTTCACTCACGATGTCTACCAACAGACACC
GATGTAAGGAAGGAGGTCAACCACAGGGGACGAGAAGCAGATGACTACCA
TTACTCCATACCGACGGACACAGCCACACCTAACAACATCAATCCTGCCC
TCACCACCGAACAAagagaaatggcgcaattgatcgacttactaagagac
gggggagtaggatacatgccggagagaaaacctagcggatgggtgcgatt
gatgttcgaaaactggaacagcttgggcatcaacacccatagctggaaag
ttgacagattaaaccaccttatacagagcctccaagttgatatcatggct
ggttgtgaggcccaatgtgattggagatttgttccaccacaccaacagtt
tctgcaccttttggccccaggcaccactacagcagggatagccgccaaca
atataaatgagcgcatcaaccgggatcaagtaggaggcactgccattgca
tcagttggccgcatcagtgacattgtttccgaagttggctgctaccccac
gggacttggcagatggtcctggattaaacttggtaaggataagaaaacaa
caaggattatcagtggttacttgccttgcaagccaggcaggcatgcccgg
ggtcgtacaacgtgggaacaacattcccgttacttccaggctaagggaga
attcagatacccttccacactattcattgaagacctcacggcacagattc
aactatggcgctctcaaggcgaggaggtagtgctgtgcattgattctaat
caggatgtctacacaggtcccctctccttagccctccaacatgacacgat
aagaatgtcgtgtttgttccaacagtcactcggagagcgagtaccgaact
tcgcacttccggggcacagggagacttagcaccatttttgggagtcccgg
cctgctggaaggaaacgccatgtgttacccacattggtatggcgtgggcg
accaccgagtatttcttatagaaatctccgcggactccttatttggtggg
gaatatcccaccatagcgcgcccaacctccaggctcctaacatgcaaggt
cacgcggatccgtaacaaatactgcgccacgctaaaactcctagtcacac
agcacaagatgcgcgaaaagatgcaatggttacagagcctcaacagtacg
cttccaccatctctctcacagagcctacatgataagtgggataaagagct
aggcgactttatgctgcacgcagaaaggaaatgcaccaaattcaagagtt
gttcgatcgaatacagcccaacagtagggcagtggttgcgcaggaggtcg
attctgaaatggatcctccggtggcaagatgggaaggtacccgacacgcg
aaacttatgcagagcagcccgacgaGCCAACATTGATTCTCCCCTAACCT
TATCTCAAACAGAAGTAACTgcccggctccaagcctgcttgcaagaactg
ttccgccttaaatcgcaagcacctgcattaaggtggaaacacctacggtg
gaggctctccctcgccaaagaacggggagacgaagaagctgcacaagaga
tcttacgtatctgccgaaatgaagctaggagactaagacagcgaaccatc
aacagagtagtgagagcaccgaggggccgctccgtcctgagcatagccgt
atcagtggatgacaaagattaccattaCACCTCTCAGGAGGAggttgagg
acatatgtggccagcacctgggagaagggttctctcttggtaaaagggca
cccttgaccgcagcacgcctgaagtctgaaatagggaatttaagcaacac
ggacgcggcacgaagaattctggacaatacttatgatttctcagaggact
gggaccccgctactgttgatcttctcagagcagctgcagatatccggctg
gaattggaagaggtctctcaatctagtaacgcggtatcggtaaaagacta
tatgtccttttggtctacgtgcaaagagagcacctcatcttctaagagtg
ggaggcacttcggacactatcgagcgattagcacggaccatgacctatct
gagcttcaggtactgagcatcaacacagcggcgagtaggggagcacctct
gtctcgttggcgcgagggcgtcacagttcttttagaaaaggttgccggca
acacaaggctcgacaagttacgagctatctgccttttagaggcagatttc
aactggtggctcaaggccactttcgcgaagaaaatgatacatagaatgca
cattaatggtgtccttccagtagaacagggagcaacctcgggcaaaacag
cgactgactctgccatgatgaaacaattgttctttgaccaagcgaacacc
ttacaccggacctgcgccgtgtcaagcaacgacgcggccaactgttatga
tgcagtgaaccatgccgcagggagctttgccctccaagctatgagagtgc
ccgtcaactttgttaagtgctattttgtctgtatacagctcatgaggtac
tttttaaaaacgggctttggtctagctacgacgagttacggcggtacggt
ggacaatccctacatgggccttgcacaaggcagtggtgcctccccagccg
cctggacagcgatcagtacggtcatgctcacggcgtataaaaatggagga
cacggggcgtcattcacctctggatggtcaggcctcttcatggcaatagc
ggctctcttatacgttgatgatacggacttacttcacatggcaaaagatg
actacgtaactgagacagaatttgttgaacaagtacaagtcgcaaccaca
tactgggcgaaactactgcaagccacaggagggaaccttaaaccagtcaa
gtgctactggtatctcctctcgtatcactttaaaggaggagttgcttcat
tgaaaccactacaccatatcaagcagcacacaatgaatattccacaaccg
gatggatcgacagtggcaatccaactgaaggaccctgcgcaggcctcaga
agtcctgggtgtctggtctggtccccttaatgacggtagcgcacacctca
cccacatgctggataaagggaaacgatggagcacccgaattaacgctagc
agtttgtccccctctgaagtgtggtttagctttaagctacaagctctccc
atcggtcaaatacggcctagtccctctcatgacatcacgcaagaatttag
acgatgcctttatgcagtggtactacacattcctccccgcactaggagtc
aatcgcaatattacgacagcatggaggacgttacccacttcgtatcaggg
cctcggcctcccccaaatgtcactggaaaaagtctcttcctccctccact
atctacaacgacactgggacagtggaagcccagtaggtaaatcacttaga
tgtctatacgaactggcacaggtagaagttggattggcaggaaatttcct
gctccgagactacgggaagtacagttgcctggcatcacacacctggttta
aggtcctttaggaatacctggattactacgaggtgcgcctcgagctaagc
aacacatccattccaccagtcagagccggtgataaggttctcatggaaga
ggcgatgatgatcctccctccggccgattgggtgagcttcaacagagccc
ggaaattctttcgagcatattttctctcgcaaatagttctgagtgacggc
ataacgatcaacccggttaagctcacgcggacccctcaggaggcaacaac
catgaatttccccctggaaaaaccaacacgggcagacttgtctctttgga
atagtactattgccgcacttacttcacccacattccgcttatctcccaaa
ctggggcaccacctgcgtagcccgtatgaAGTCATTCAATGGAGAACGAA
TGCGGCTCGGGCGTACATTTTACAGACAGGAGCGGGCCGCGCTTCCCAAC
TGTTCCTCCCTATGAACACTCGCTATAGAACGAGAGGACGGCAAGAATAT
ATTCTAGCCCCAGCCCAACCCTTACCCATTACCGAGAGTTCTTATGTTGT
CTCGGTTAAATACACATCTCCAACCTCGCTTGTTGCACATTCACAATCAA
TCATCGTTGGACCCAAGAGAAAGGAGAGAGCGTTTGACCTCCGTGCCGAA
CTGCACCACCTAGGAGAGTACAGCTTTGCTCGGGCAGTTCAACTCCGggg
ggatggaccgtggatgctgacagcctttgctcaaggaaccctcaccattt
gccacgatggctcttacatgcccgacttggacccttctcgatgctcagcg
gccacggtttttgtgtgtcggaaggagggacacattgcagtgcttagctt
ctgtgagtccaccgacgtggacaccgcctccaattaccgcggtgaactca
ttgggggagtcctggccaccctagtcctccgcgtgcttgccacatggtca
ccatctgctgggcttacaccctgtgaaatcttctgtgataacatgggggt
ggtgtcgcatggcaacaaactaagccaacctttgccagagcgtcaggttc
atgcggacctcctcaacctgtttcggaggaacatctcgagcattccatgt
tctatcagatacacgcacatctacggacacttagatgatacccagtcctt
ctcgaacctcacactaccgcaacagctgaatgtcatggccgacaacatag
cgaaaagcagcttgcgcatgcatgtggctaagggacattgcaacaaaccc
aactacccggcggagccagtacgagttctcgtcggaggcaggaagataac
ttcttccatacgccaggccgtttacaactcatggggtggaaaagttgcta
gggaactgttccaaaggcggcgtctcgttagcctgtatcattttcacctt
atctcatggggttacgtaagcagagccatgaacacatatccaccattatt
ctgcacgtgggtaacgaagcacgtgtctggtttcaatgggacgaacaggc
aactggccagaattggtgaaaatacggcacatcagtgtccatgttgtgga
catagcttcgagacacccggccacatcactcaatgccccaacccgggacg
tagggaactctttaagaacactgtagataaactgcttgactggatggaaa
acacgaagagtgatctaccactggtggagtgcctggaagagtacctcctc
tcatatggcgaaggctccatggtagatatcgcccatccctaccctcacct
acatgattgggcacaagaacaagacatcctgggctgggacaatttgttag
aagggagaattggatcggagatttttcgcatccaacggacgtcgctgcag
aggcatcaatcccgcatgcacattaagacatgggcaactaaatttatcca
acaaattctccacatcacacatagacagtggctgttccgcaacgctagag
tccacatacgcctgttggagggcaaaaccactgatgaacacaatgcaatt
atgaggcaggtcttggagaaactgtccacgccggcagacgagttgctgcc
acaacatagacacctcgttgaagtagatttcgaacgccttggggaaagta
ctactctagacagacaatactggctggccactttagattcagcaatcCGG
GCTGCTGGTCATACTTCTCCTCACCTTGGACAAGACATCAGACACATTGA
CACAGACACCGCAAacgaggttaccgtactggacccaacttaaaaccaga
tggttgtttagcccgcctcagggctgactgcgccccatatggggtatgaa
gagaaccatttgcctctgcttctctatggctgttgccattgctctgcttt
gtcggaaaagaaagacctttgtccgtgcctgcctagaatagtttaacgca
cgatttactagctgatatttgatattTGTGTGAGGCTTGAGTGAGAGCAG
GGTGGACTTTTAGGGTGGACTTCCAAGTTGatcaagattttttcaaaatc
aagatttttcaaaatcttagttgtcaagattttttcaaaatcttagttgt
gttggaaactgagccgttttctccttcttctccttcttctccttcttctc
cttcttctccttcttctccttcttctccttcttctccttcttctccttct
tctccttcttctccttcttctccttcttctccttcttctccttcttctcc
ttcttctccttcttctccttcttctccttcttctcctccttctcctcctt
ctcctccttctcctccttctcctccttctcctccttctcctccttctcct
ccttctcctccttctcctccttctcctccttctcctccttctcctccttc
tcctccttctcctccttctcctccttctcctccttctcctccttctcctc
cttctcctccttctcctccttctcctccttctcctccttctcctccttct
cctccttctcctccttctcctccttctcctccttctcctccttctccttc
agtgagacagtttttctgctttttgccaaaacaggtaccaaccttgaagt
tgatgtgaacttacctgtaaataattcatttttcgcttggacttacatgg
gtagttatattgtcctaagtaattgcctacgtttaaatttatatcttgtg
aataggttgaaagaacaacgtgtcaatttttacaaaaatgacaagaatgg
taatttaaacttgaagggaacattagtcacaaattatcattttaatcata
caacaatcgttctgtaaacttgaagggaacgttatcgtgtcacaaaagag
tgtctatgtctaacgagaatgatttcgcaaactaaaaatgggtacatact
tttaaaatgggcgggagcgctggcgtgcttgtggcgcgaggcgctctcgc
ccatttgcaactactatagtacatattaattaagcgtagaaaagtggcat
actactacaagcactttatttcaaaagtacgtcttcctctgtctctacaa
atcgcattctgttttgctagctacaaaaaatcttgcagcggctgctggta
atgttggaaactgagcccctttctccttctccttcttcttcttcttcttc
ttctCCTCCTTCagtgagacagttttttcactttttgccaaaacaggtac
tgaccaacaagttgatcaaaacggtaccatcaaaacttacctgtaaataa
ttcatttttcgtttggacttacatgggtagtcatgatgttttaatatatg
tctacctttaaagttatatatttttgtataacgtatgacattattttcaa
gaatttttctgtaaacttgaagggaacattattcacaaattatcatttta
atcatacaacaatggttctgtaaacttgaagggaacattatcgtgtcaca
aaagagtgtcgaacaagaacgattttgcacactaaaagggaaccttcata
agcgactacttatataaaaatataataagtgtaccatattattatattat
tattatatctcttactttaaaaatgggtgcgaggtgctgcttcccatgtg
acactgctatcgtatttcaactgtggcacactacggtacgatatctctac
ttagtaggagacaaaccacttaatttttcatacctctctctctgtctcta
caaatcgcattctgtttagcttgctacaaaaaatcttgcagcggctgctg
gtaatATATCTTAAATATTTACAGTGGGACTGAATCAGGACAGATCAGGA
CTTGAATCCCTCGAGATCTCCTTGAGATGGAGTAGAGATTGCATTGCCCT
CGGTTGAGCTTGCAGAGAGGAGAGTTAAGAAGCCCGATGAAGCGGGCAGA
ACCTGGGCAGAACCCAATCCCCCACGGCTACCAGTAGACAATAATCCTTG
GGTTACGAGAATTGTTCCCCGAAAGCAGCAAAACATCTGCATGCGCTCTT
TGGGCATGGATGAATTCCATCTCTCTAGAGGTCTATGTCGAAAACAGCAG
TAGCATATATTAAATTTTGATTTGTGCACCAAGAGAACTCTGAGCTCGTC
CCCCCTCTTTCAGCAAGCGACTTAACAGGCATGTTTTAAGCGGTCAAGAA
GTGCAAATAATCGTGTCCTGTACAACCTGTTTGGTATTGTATCCTTCCAA
CATCAAGTGACATCGTGTTTTTGGGTTCAAGAGGCATCCCTTCTCATCCA
GAGAACTAATAAGAAACACATTCACAAACACTCCCAATTACATCATGTTC
GAAAACAAAAAGAACGAAATCAATGCTCTAAAGCAGCATCTCCTCCAcaa
atacaacaacaggaacaacgtcagaaatgaaatacctacaccacaacaac
agcaacaaatcgccgcaaagacgaagccatcacccacagccaacaccaaa
ccacaagccaactgtaaagccaacacacggccaatcgcaaacaccaacag
tacatacctggatgtcttttggttcagcCAACTaatcttgcagcggctgc
tagtaattttcacacaacacttgaattcccttgacgccTTTCTATTTAAA
CAATCGTGATCATAGCTATCCTCAAAAGTAGCTATCCTCTATCATGAGTG
GGAGTTGATGAAGAAGCTTCAAGACGGACACCATCAGCTTCACTTCATGA
GTAATCTTTAAtcttgaagtgacatcagttgatttttgccatctgcattt
cacatctaacttgaggtaaattTATATAAAACCTTAGCTGCATAACCTCA
CAAAAACTACTGTCAACAATAACACAATAAACAGCATTAGACATTGTATT
aaggtgtccatgcagatccagatttgtgttttgtcgattgtcgaatgtta
atcgtcaaatggtacactccgacaaatctttttattaaagtacgattaca
ataacaactaacacatcctcgcattttgtgtccatgcaacgtatcatttt
gttagcacaggcctcccgcatgacacagcatcacgaacactactatacga
acacttatgtttccgccccctcgctctctattttccacactttctccctc
cctcccccacctcacaattttttgctattctctccttcgtttacccctgt
tctTTCGTTCCATCATGTCTCGATCTATCAAAAATCACTCCAATGTCAAT
CAAGGCACCAAGGCAATGAAATTACTACCCAATGACTCCACTAGCCCATC
TATCAAATCCACACTACAAATAATTGGATCGGCCAACTCGTCATCCTCTG
CCAATCCCTCTTCGTGCGAGATGACAAGAGTGCACGCCTCAAAAGTTGAC
ATGGAAAACTCAAACGCCTCCAACACCCACGGTTGAAAATTCATCCCACA
AGCAACGGTCAAATTGCCCAAACAATCCACGAGAGGGAGCAATGTCAGAT
CGAACAGATTTGCCATGGCCATATCATTCCATAGTCGAAGAAGCGCTGGG
ATATACAAACAGGGCAAAGACCCTTCACCAACGGCAGAACCAATGCAATC
CGCCATAACACCAAAGGTATCAAATAAAACCAATTGGGCAACAATCGTGA
CAACAATGCCGTGACACACCCCATCATTTCACCACTGCATCCATCCCTCC
TTGTCGAACGAGGCAAACGTCAACCCGAATTCACACGCTTCCAATGCCAC
GGTGGTATCGTTTTCGGCAGTGGCTCGGAGCATAAATTCCATTGCTGTTG
GTGGTGGTTGTGATGATGTTGATTGTTCATTGCCGTCAAGAGCACAGGCA
CCAACTCATCCAATGATGAAGAGGGCGATTCACGCACCATGCGATTGGGA
ATATCCTCCAACAACTTCCTCAACGTCAACAACGCTCCTgccgctgccgc
cgctgccgccgccaccgcTTCCATCATATCGTCCTGCCCTCCCTCCCCCC
CCACGACGACTGTAACACGCCACACACACCAACAAAAACGGCACGAGCTC
CCTCCATCTCCCCACCCCAAACTCCTCCATGGCATCCACCGTCCTCGAAG
CAGCGGCGGTACAACATTGCGCAATGGACGTGGATGCTGCGCTTTGCTAA
CCTGTGATGGAGCAGAGAAATAAGAACGAGGACTATCCGAGGAGAAGAAG
AGGGTGGCCTCTGGGTGGCATCAAGAGAGCATCAAGGGCTATCAAGAGGC
ATCAAGATGGAGAGAGGGTAGCTAGAGGGTAGTACCATGCTATGAGGGGC
TTCTaaaaaagcgcgctaaggtgttcaaaaaagtatacacgtagaaacat
accaatctctacgtgtttgtcaaaaaatcctgatttgttagattgtcgtc
aaattgcgaattgtcgaattgcgagtggttgatttagagtaaaacccatt
tacaataaatgatgtaacgcggaataatgtgacgtaaaatcacgagtagc
ttcaactgagtaaaacttggattcgacgatttgttgccaaattgtcgaca
aatcgtcgacaaatcagggttgcatggacaccttATTaaggtgtccatgc
agatccagatttgtgttttgtcgattgtcgaatgttaatcgtcaaatggt
ccactccgacaaatctttgaattaaattacgattacaataacaattaaca
aatccgaactgttttggtgtccatgcaatgcgtcgatttgttagcaattt
gttagatgtatttgaagtttacaggtagctaatagaacaggcctcccgca
tgatacagcatcacgcacacttatgtttcgcccccccatcgttctctatt
ttccgcactttctccctccctcccttgccgcacgatttattgctattctc
tccttcatttacccctgttctcgccgcaaacgaacctccgcaatccaatc
aaatctctctgcccctcgtgtctctgcccctccgcccgtccacgctggcc
tccctccttcgatgcggctccgcctccacaggcgatgtcgcgcgcgccat
aggcatagcaccctggaactagcaccctggaactgttagttgagggtagc
gtaatcgtgggactaatacctattaagtagtaatcctcttctaaaaataa
atggcgccaaggtctccaaaagtatacacgtagaaacataccattctcta
cgtgtttgtcgaatatttctgatttgttagattgtcgacaaattgcgatt
tgacgaattgtgatttgttgatttacagtaaaagcatttacgattaatga
cgtaaagcggaaaaatgtgacgtaaaatcacgagtaacgtcatctgaaca
aaacttcggatttggcgaattgtcgacaaattgtcgacaaatcgtcgaca
aatcggggatgcatggacaccttATTaaggtgtccatgcagatccagatt
tgtgttttgtcgattgtcgaatgttaatcgtcaaatggtccactccaaca
aatctttgaattaagttacgattacaataacaattatcaaatcctcccgt
tttagtgtccatgcaatgtgtcgatttgtgagcaatttgttagatgtaat
tcacatttataggtagctaatagaacaggcctcgtgcatgacacaggatc
acgaacacttatgtttcgcccccattgttctctattttccgcactttctc
cctccctccctcgccgcacgatttatggctattctctccttcatttaccc
ctgttctcgccgcaaaagaacctccgcaatccaatcaaatctctctgctc
ctcttgtctctgcccctccacccgtccacactggcctcccatcttggatg
cggctccgcctccacgggcgatgtcgagcgccataggcatagcaccctgg
aactagcaccctggaactagcaccctggaactgttagttgagggtagcgt
aatcgttggactaatacctattaagtagtaatgctcttctaaaaataaat
atgcgccaaggtgttcaaaaaagtatacacgtagaaacataccagtctct
acgtgtttgtcgaatatttcgatttgttagattgtcgacaaattgcgatt
tgaggaattgcgagttgttgatttagagtaaaaagcatttacgattaatg
acgtaaagcggaataatgtgacttataatcacgagtaacatcatctgaat
aaaacttggatttgatgaattgtcgacaaattgtcgacaaatcgttgaca
aatcggggttgcatggacaccttATTTaagtgtccgcgcaaaccggattt
gtgatttgttgattgtcgaatgttaatcgtcaaatcggacacccgacatt
tttaattctttaaagtacgattacaactacgatcacaaatccgaacagtt
tgggtgtccgcgcatctctgcgcattttgtcaatttgttgattgtttgtt
agattaaatacacttAGTTGGTAGCTAATAGTACTGCTCCGAAAATTAAA
TATCACATCACTGCTCATTTCAGCTCTCTCACACCACCCATCTCTGCCTT
CCATCACTCACTTTCACACCATCTCTCCTGTTATCTCACCATCTTTATAC
AACACAAAGATGTCTGACCACTCTGATAATCATGAAGACTCTAGAGATCA
ACTGGAGGAGGACATTGAATATGGGGCTACGAATAGAACATCCAGTGATG
GGATGAAAGACAGAACGGTAGGCTCTACCAGAACTCCGCTTCGCAATGAA
GCGGTACAGGAGAGACCGTTCAAAAACCTGCTCAGACAGATGTCCCTCGC
GATCGGGAATGTCAAAGGTGACTGCATGAATGGGGGGCTCATTCATCAGA
AGAGGGCACAAATACTTGGAAGGGAAATTCCTTACAGAAGGGACGATTCG
TGTTCACTAGCAGGCACAGTAGCCTGCGAAGACTCAGCTGGAAGATTCTC
ATGGATGTCTGATGATGGTTCTTGTTGGGATGATGCCATTGTGGAGGATA
AAAGAAGACTGAAAATCAGAACGGAGAGATAGATAAGAATGACAATGATT
GGGAGAAGACGAGGCGACAGCAAGATGGAAAGAGTGTGGAGAGAGGGTAG
CTGTCAGGAaaaattgtgcgccaatgctccaaacatgacttcacgtagaa
acatactaatttctacgtgtttgtcgacaaaacccggatttgttgatttg
ttgacaagttgcgaattgtcgatgtgtgatttgttgatttacagtaaaac
tcagttacgattaatgacgtaacacaaaaatatgtgacgtaaaatcacga
gtagcttcaaccgagatggactcggatttgacgaattgtcgacaaatcgt
cgacaattcacaaacaattctgggttgcgcggacaccttAATaaggtgtc
catgcagatccagatttgtgttttgtcgattgtcgaatgttaatcgtcaa
atggtccactccgacaagtcttgaattaaattacgattccaataacatat
aacaaatcctcgcattttggtgtccatgcaaagtgtcgatttgtgagcaa
tttgttagatgtaattcacttttataggtagtgtaaaaaaggcgtgccaa
ggtgttcaaaaaagtatacacgtagaaacataccagtctctacgtgtttg
tcaaaaaatcctgatttgttagattgtcgacaaattgcgatttgtcgaat
tgcaagttgttgatttagagtaaaacacatttacgattaatgacgtaaag
cggaaaaatgtgacgtaaagtcacgagtagcttcatctgagtaaaacacg
gattgacaaattaattgttgacaaatcgtcagcaaatcgtcgaacaaatc
ggggttgcatggacaccttAGTGAagttgagggaaatatcttatactgca
atatagcaatatattgtaagTACCAtaatcataccagttctaaatacaat
tttgaaaagacaaaatcattctttacatcttaaccaaaactatggcttta
ccaaaacaattccaaatacataaggaccaagtgattttaaagacatatac
aaatagttctagggggtttctccatgggcaaagccatagacagttgcctg
ttgcgcaccaagtctttctgcattattgtgcacactggtgaggcggaagg
tcatcgtgcgctggaactgcatgtgtactgtagcaaccccagtagctgga
tcggtcatggtgatgtcttcaacccctggagtgcgccaaattccccaatg
gggagctacatcaccctcaatgcacttgaaggggaggttgatgatttgag
attcccccaccacaaaacgctccaaaccagatgcgagcatgcgaatgggc
tggacaaccatttcgtcacgtgattgtacacgtgcgtggttttcattcca
ctcagcccccaacaatgtgcgaaggtagccctcctcaaaaaaccacttca
gggcagccatgcagagagcaaacttcatccctcctggcaagacctttgca
atcctgaggtagtttatggggaggttaacagattgaaactccaaaaacac
aatatccttgactccatccttagctttattactgctaaaggggaacctgt
atgtgcaggagaagttggggtcagaagcaatggatagaagtgtctttttg
ggggcctttgctagtcctggtggttgagcgagtgcctttattgggggcca
tcttgtgggcagcaatgtcttgttcaaggtcttggatttctgttctatct
gcttctttgaagtcagacaatgactccacagactcagaggcttcgtcggc
gaagtcactgtcttcagaactctgataggatgactcctctgcctgctggt
cgcgaactaaaagagaaggtgagtgatttctgttgttcacgatcaacaga
acggtacttgttgatcacttacccttgttgtactcgtcaattactttccc
cgtgcgccactccgcaaccgaagtcttgtagttgtttcggaatgtttctt
ttggtcggtcggggtagtagcgcaacctgattttttcaatgtactgtgga
tcggtgcgttccgggttgatttgttttgtcttgtatgcgtttacggaagc
ctgccttcaactcggcactccacttttttgtgcgtgaaggtgccatcgta
aaaatgtgagaggtgttctccttttccaccttgttggccttcatTgcaga
aaatgatgtgtcttgttaggaggtgtgcgattcgtgcaggagtgaaattt
tcaataatttttatataagccattaatatagcctataatatagcctataa
tatagcctataatatagcctataatatagctttttctctcaaaaatagcc
tatttctcgaaaattgcttattaaatagcctatttttgagaaataggcta
ttttcaaggtctactgtacaaattactattcctacatcactagtgctgct
attttcgagaaataggctattttcgagatataggctatctgcaagaaata
ggcaattttcgaatttcgaaaataggctatttctcgagcatagccgattt
ctcaaaaatagcttatttgtttaaaatagcctatttcccgaggagttatt
attgacagcttgtcgccaatactatctggtactgctttatattgcctcta
ctacgtcattttcatttctcgcgtgattgcaaaaataaatagcatggtgt
tgttgttaggtacttaccgtacaccatataaaaacaagcagcacctacag
cacacacactcaCATCACGCATCacaacatcgacaacaacaaacaaacaa
gaacaTCGTGAGCATCACCACTCATCCTTGtcgtaagacaaataatcatc
gtggtattgttatatcttcttttcatcaccaccctatcttcatcacagat
agagtgtgctgaaaaatttagcagacaggcaaaaggtgagcaggtccgta
cacttattttctggcctgcctctctgtccgaaaaatgaacgaacttcctg
gtggaaagaggcagcgtgccctctcaaccatggaagacttctacctggtt
gccaaggatgttcagcgccgtactgggcagaaaatggctgccgatgtcac
ggaggatcggcgcttcaggcagtattttggagcaggtgttgtcgttgcaa
tttctgcatggacactgctcacagagcttgatctgttgcctgatggcgtg
gagatcagccacttgttgtgggcaatgtacttcttgaagtgctacccacg
gacagaggaaggatgctctgcagcggcatcaaaaaaaggtgctgttgacc
cgaagacatggcgcaagcacacatggccagtcatctatgcactctcggac
ctcgaaagtgcggtggtaagttcatgttttgttcttttaacattaaaatc
atgcttctaactcctcttttccagattacttttgaagacaggttcaaaaa
taagaggcatgacactcatctgagtgttgactgcactgactgcaggatcc
agcaaagggtcctgcttttgcctcatacaaattcaaaggcaagtcggcgt
tgcgttacgaggtggcattgggaatcttaactggggaaattaagtggttg
aatgggccatatccatgcaaggattggcccgatataaacatttttcgtga
cgggcttatgaaggagcttaatcttggagagagagttgaggctgacgatg
ggtacgttggggagagtccttacgtgacaaaagtgccttctgcggtgttg
agtcgttcgtcggaggaggcagatgctatgcagaagagggtgcaggggcg
gcatgagactgtgaatgctcgtctcaagagttttcaaattctggatcaag
tctatcgacatgatccaactcaacacggttatgttttccgcgcagttgct
gttcttgtacagctttcgattaaaaatggggacccactatttgaggttaa
ttataaagtagctttctaaggataaTCAAGAttttttttaaaaatcttag
tttatcactgagcaaaattcttttccttcttcttggtggtaagacacttt
ttcacttgtggccattattggtgacatttgattattttgacaactttacc
tgtaaagttattttcatgtttgacatgcatgggtagtcacaatcttttag
tttggtgttacctttagaaatatatctaaactcaacataaagcgtgagcc
aaaattctgacacactagttacaacgtgttaactcatatcaccaaaaatt
gtttcaacgtaaacggcggttaaaaatcaaaatatgtatcttacttcaaa
cctaccacgtttgtgcgaggcacagcactaaaaaagtcgtgcccgtgctg
ctggcgctcgcggcagtgcagcgcacgctaactgggcggccactgttgta
tcttctttttaacgaaacaaggcgaattcctttttgcaggctccagctgc
tgctaaaaaatcttgcagcggctgcttgtaatatcttctttacagattat
tcgagcttttttagtttaagttgaatttaattgttagtttccctcaacct
cATTCCGTGGTACGCCTGTACACAAACATGTTGTTGTCTGCCAGTTATGA
GCACACAAGTTACAAATTTCGTTGTGCTCCACCATAAGTAGtatcctgac
ccagtcctgaccctatcctgaccctatcctgacctatcctGACCTTGTGG
GGAGAGCAGAGCATGATCAAAATTATTGGCCAACACAGGGCCCGTCGCCC
TGTAACTGTTCTTGGATTGAGGTTGTTCCTAGCCACTGGCATCGGCGTAC
TCATCGGCATTCAAACACGGTTGCTTGCCTACAGCAATCACTCACTGTTT
GTCAACACGTCGATGGCAGATTTGGCACCGATTCCTATACGCACGTTGAA
TTCTACCGGATTAGAAATTGCCATACAAAGTTTAATGAAAACATCACCCA
TATTTTTGTTCGGGCACAGCACGGGTCACTCAGGCAGTGGAACATTTCAT
GAATCAATGAGTCAGCCTGGTTGCCCGTGGAATGTGACCGTTGATAAATT
TGAGTATGCAATCGAACGGGAGAGAAATTTGATACAATACATGACACGAC
TTGTGATCTGACGCAGAAAAGGCTAATCCCTCGTATTATGTCACTCATTA
AAAATGAAAAAAGTGTGGGTATGAGAACCAAGAGAAGGCGAGGGGTGAAA
AGTTATGCCGATCACGACGACGACGACCGAATCTTATCGCAAAACAAATC
TACCGCAATGCAAATAGAAGGGCTCAATGATGGAGGCATAGCTTTCATTG
ACTTGGGTAAGAGTAAAAATACTCATTATGCGTTTGAGGTATGATTATAT
TTTTGAGTGCTCTATCTCAAACCATTACTTGCCACGTCTAAACCAAAACC
ATACTTAGGACACTTTCACAACGGTGGAAGAACACTGGAATGCCTCGCGA
AGGAATTGGGAGAGAGATCTCTTTTTATACACATACGCAGAAATCGGTAC
AGTATTGCAAGGAGTTTCACGGCGACTCTCAATGAGTCATTGCCAGAGAA
TAAGTATAGCGATAAAATGCGACTCAACAAATGGAAAGAAATTTATCATG
GCAAGCTTGATACACTTCGGAAGCGTCTCCGAGACAAATTACAAGTATCT
GACGGTTATGGTGTCGATGACGATCCTCGTCATCTTAAACGAAGCCGCGA
TAACAAGAAGTCACATCGCAGGCTGCACCAGGATGACTATGAGGTAGAGG
AGACGGTGATCAAAAGACGACTACGCCCTTCTCAGTACCCTAATGGTACG
AACCCTAGTCGTCCTCGTCGTCGCGGCCGCCATGGTGGTCATTATCGATC
ACGTGGTGATGAAATGGAACACAATTATACATCGACGAAGCAGCCTCTTC
CCAAGACGCCATGCCTTGCACAAAATATCGTCAACGGTAAGAATGTTAGT
CATCCAGATGTGGCAATATGTCCTCGTTCTACGGAAGGTCGTGGTCCAGT
CAATTTACCCATATCGAGTGACGAAGTGTGGGATTCTTTGTCTCCTTTTC
AGCAATTTCTTTGGTATGCTGATGAGATGGAACATCGATGGAATACGCTG
CAAAAAATGTTTTATACCAATCATGCAATATCATCGGATGTTCGACAGCA
TGTCCCAGGAGGACACGGGATACCAACTTTCATTGAAGTTACATGGGATA
GCGAGGATGAATTACACAATGGAGTGAATTGGGTTCGAGAGCAGCTTGGT
TGTTCTCCTGCAATGTATGTGATTAACTCGCATCCACACGTGCATCACAG
AAAAGATACACTCAATTGTTCACAATTCATATGGGAGGACCTCGAGTATC
GAAAGAAAATGAATTTCAGCCCTGAGACAACAAAAAATTTGTTCCCACAT
CACTTACCACAACATGTTGATAGTGCAGAATGCGTTGAGAACAGACATGA
GTTGGAGAGAAAAATTAGGGATTATTCGGTGATTCATGGCTTTCCATTCA
ATCCCGAACAGTGGAAACTAGCAATCTGAATATTGGCGACCTCCGACTAT
AATTTTTTTAGTTTATTAAATTCTTAGATAGACTGAACCAAAGCAATGGC
TAAACCAACATCCGGGACTATGCTGGGGCATTCCCAGGGGCAAATACCCG
CTTACATCAGTTGTTATGGTTCATCAACTCCCTCAGCAACTGCTCTTATG
GAGAGAGCCCCAATGGAATTCTCGAGGCGCCTCCATATTCATGAGGAATA
TTTTCTATCTCTaggaagtggtaagtgttgaactaatgtgtacttgttga
agtaccagcatagacttgcatacagagatgttgtgttcaagtaaaaagta
aaaattatgattttaaaagttctatctaaagtgatgctctgttcctgtaa
gagcatgcagtcgggctagatagacaaaaacttatcataaaatagtcgtg
tcaggattattcagaaatatccggacacaataccaaatacgccccgtgtt
cgtggaacgaacacgaataatactagctattcggcatcacgactagctgt
actgaaaaacaagaacacgacaatcaacgtgtcacgaacaggtggcacga
tcacgattacatttattgtacgatcacgataaaacggatcgcacgatcac
gatcacggggatcgtaccatcacgagtggtcaaacagcctcgaccaatcg
tacgAtcccaacactccctctcgaatgcatgctcattagacctaccaccc
tgacaacttgcgtctcaaatactcaaaggtgggtcttggtagtcctttgg
tgaacatgtctcctaattgctccacagtatcaatcttgaaaagcctaatc
cccctcaagactatctgttcacgaaaccaaattgtcttgatggcatagtg
cttgctccttggagtaaactgtggtgggagagtctctgcgagcactaaag
ctccagcattatcctcatggatcgacacattcatcgttgctccactcact
ggcaaacctacctttgttcccaacaaagaaaccatatccattataggaaa
cagttctcggcaacagtgagccaaagcgatgacctctgcctccatagttg
acaatgctgtcttggtctgcagcttggattgccacaaactggacatgttg
caacagtgatcacaaaaccggtcctgctcttgacacaagatggatcactt
gagtcttcatgtccatacattccagcaaagtcagcgtccggataacaatc
tatcttgagctctttggaaggattcaggacaagaccacggtctcgagttg
ccttgagatatcgaccaattctcttgagtgccaactcatgggatcttctt
ggacaaaacatatacctagcacaacaattgactgcataggcaatagtatg
cccagccagatagagaagcatcccaacaacactactgtagctgaaatctc
ctaaggccgggtcaccttcgacatccttgaccaggggttttgcttcagca
ggagtGaacattcctgaggtcgtcccgatgtctaaccccagagtctcaat
cactctgtcaatcaaaccagtctgtttcaactccatcagcccagttgttt
tatcaatctccattctgacacccagaaatccagcagcatcgctttcctgc
tccaatgacacaccagcagagatcagttgatttgccagcttgtcaatgtc
ggactcatcaagtgcccagaagattaagtcatctacgtaacagatgcaca
tgaccttttcaccaatgaatagacaggggtcaaacgttgattgttccatg
ccacacaagttcatcttctctgtgagatagagccagaatgcccttgggct
ttgtcgcaacccataaagagtcttcttgagcttgaggaccttcccttgct
tcctaaatcctcgaggcatttcaacatagatatcctcgcccttctcaaca
tcagcgtgaacaaaggcagcagtgatgtcaccctttttggacttcaaacc
aagcaacacttccagtatcagcatcaatcgaatcgtagtccattgaacca
ctggggcatatgtttcaaagaaatctattccgtgaacttgttggtcacca
cggacacagaaatgagccttgaatttcttgatgagtccatcagggaaccg
ttttagcttgaaggcccatgttgaatcaatgacattgactccctctggac
gatcgaccacatcccaaacacccatcttctctaaagtctcaatttccttg
accgcagccttccagtattcgtcggcaaatgggcttttcattgcctccca
ccagtttggattgtctgcttttgatgcttctgccttagccttgaggaaca
agggatgaacccaattaacaatgagttcttgagtcgttcctttataacca
caactgtttgcggcaaaagagatgaaacaagataagggactgtccaacag
ctcttgcacattaggaacatcatctcgcagttccatggcgttcagcatcc
gatcagattcttccatccgtttcttcattctctgacgatacttcatcctc
ttacgggcaactgcacacttgtaggctctaacagacatgtcttgactctt
ggaacaggcaaagacattgtgatgtttgttctcaaagtcaatgacaagtg
gttgcttcttcttttgattacgccgtggatatcatggactgatgtgttct
tgctcgtttgcaccaacatcttcaccaggatcaaaagttagttctggctc
atctgcaccaacatctccgccaggatcaaaagaatcaccatgatcgccaa
tttctccctcttgatgtgatggagcaatagagtcatcttcggaatcatca
tcatctgagtcagaaacaattgaaagtggcgggatgtgtggatcatcatc
atcaggtgtggtttccgtgagggaggtgggagcaggaattcacatacgct
tggaccgctccctctcttgggtgatctccctctggtgacgaagccaaact
cgacggtcccttcattctgactcatccaaccaaacttcatccataggtgg
agggtgataaacaaggttaccagaggaatcaaactcatcttgggcataca
catcatgattgtagtcaaaaagggtgttgcagatggagtcaaccaaggct
tcattgtcaccagaactgaatacagtctgaaacaaGtcgtcaaagaccac
atgatattgaggagaaacaaagccagtagcaagatggtgaacattagcca
ctacggatgaatgctcgtgggagaaacccatgaactggccaaggcaagac
tggcaattccatttaggaatcttcttcacatcctgtaacttgggatcaag
cacaaagacaggaaaaccccagacatgggaacgtaataaatccctatggt
ttgccttggtttttgagagcaattccaatggggttaacccagtagtttgg
ctaggtatgagggtgtgaagccatgcaacatgcttgacggcaaaacccca
caaggccaagtcatcgactcctcgttcagaccaaggaagagaaacatgaa
ccatgaaggtccgggccatgtaggtgatagtctgtattgcgctctcagcc
aatgcattctgatgttttgcaccaacacctgagaaactctgagattgatg
cttctgtttgcaatcagcccgaaacatattggcagtgaaaataccattgt
cactgtgcaagtgGGAAATTTCTGCAGCAGCAATCTCCCAGAGCCATTCT
TCAAAGCGCATCTTAGACATGAGAGTTTCACCAGCACCTAACGAAACCTG
ACATTCGACCCAAATGATGCCAGTAGCAGCGTCCTGAAAAATAGTCCCAC
CATGGAATTTCTCACGAGAAGACTCTTTACCATAACCACTAAGCAAACGC
CCAGGTGTATTGACAACAAACTGGTCAGCGGAAACAAAGTCACCCGCCTC
ATACTTGTTCCTGGATAGTAGGCCTTCCTTCTCGGGGATTGCAGTGCTGC
ACTTTACTTGTGGATTGCAATGCTTTCCACGAGCCAGCTCACAGGAATGA
CATAGGGGAATAGGACAATTTGGtgtagatgcaaatgtgggagagataac
tggtggaagtatgtgttctcttccatcagcatcaatggccttgttctctc
gcatcatttcctgaatgcgttgcatgccaattcccaatttccagtgccaa
gtcagcagttctttctgaggactcgaaagattagcgttttcatcagtacc
aacacagggacaaataaaatccttccaacaggcttcccaagagtctgagt
cagatcggtctggcatgaaatggggagaggcagctggaaacactaaagac
attccaggtaagtcacaaacgcccagcttcgagacaaaagttaagccaat
ctccctctgttcctcggcagagactgaaggattccaaaccatgggcagat
tggaaggtcctgcatcaattggaatgacaatattgtggtccttcaagtgc
attacaacctgttgactggtgatggtgcttgaatagtcatgcatttgatg
gtaagtttgtggactgaacaggcgaatgtctgctgttggcaagtgatagg
caacacacaggagaaaaacatcttggcccttgtcattttgaaaacgaaag
atgaccgttccaatcccaactacgtagtttgtcttggtgacatccttcac
tggaatattaacctcgaggtaatcaatgaagtcagcccgatagggagtaa
gtcccaacgatgcaccagtatcccacaccagaggagtattctcaaatgag
ctagaatgattgcatggcgctgtggtgctttcaaggctgcaacggaagac
atggaaacaatccaccactgactgggctgtgcgtggatcctttaattcat
tgagttgctgggagcccttaggtgaatgtaagagatgtggcaactgagtg
aagtcacggtcaccatagcaccagttgtgcaaagctgtgttggggattct
ggtgtcgggtttgaagaaatgtttattgcgtttgcggtaactctggcgag
agcaagcattcctttctttccactgtttgtgcttccgataagcagggaca
aggagcttagttccatccaatgcccgtagtccatttcgatgacggcactt
gagcaccaaatgataggccaatttccttctccttctcattttgtgagccc
ttttcctccaagaacgtgccttacgtctacgtctggagtgagacacacaa
cagagtgaaccaccttcaaaaacaccaaagagggtgaacattgattggag
gagacagtagcaagtaccccaacaagatccactgccacaccataacaaga
gcgaaaccaacatgaagaaacaaaatccaaagcaatcaagaaaacctgga
tgataaaggataggtgggtgatgaccaggccaggcccaccatcctagttt
aacagtgtcttgagatcggagaggaatgcagccacagttggatcggttac
ggtgcgctcatgatgctcacatacagccaaaagcttgcttttgtcgaggg
gaaccgcgccactgttggtggaattaatggaagcTAGAGCTGAAGAAGTT
GCAAGCAAAGGAGACGAAACAAGCCCTGCTTGACGCTGTTCTTTAGCAAT
CTTCTGATGATAGGGATGGGTTGCAGGCAATGCTGAGGGAAAGGAAGATG
GATTGGAAGTGAAAGCAGCATGGAACCCTGAAGTATGGGTGCAGTTCCAT
CCACAACCCTTGCTGCAAAACATATGCCAGACGTTGTTAAATTTCTCAAT
GCCGCTTCCAGAGGGCTTTTGTTGATTTCCACAATTACCAAACCTTGATC
TCTCATATTGCTTGCTACCAGAAGCAGAGCCTCCAGACCCAGATttcttc
ttcttgtcttcctcctgcttcttcttgttGGTCTCAATGCGAGCTTGATC
TTTGGGCAGCTTGTATTTGTTGACCCCATGGTCGCCATTGCAATTCCAAC
AGGCAACAGCACGACCTCCTCCACTGGGAATGTGCCAATTATTTCCTGTG
GACAATGAGTTATGAAGATCAGTGGCCTTGGAAAGAATGCCCAGAATACG
ACCAAGTGCTGACTGGCTTCCTCCAGTGTAGGTAGTCGAAGTTTGACCAG
GGCGATACATGGTACTCTCCAACTTAAATACCTCCGTGAACTTGGAGACA
GAACCCTTGGCAAGTCCATCCATCACCTCACTCACAGCCTCATCTGACAA
GGCATCAACTCTTGCAAGGCTTTTGACTACAGCAGTCAACTGCTTGGCGG
CAAGAAAAACATTTTCACCCTTGAACTTAGCAATCCCGTCTCTGCCAAAC
CTCGTAATAACAGACTTGAGTGCAGCAACTACATCGGTAGTCATCTGGAA
CATGTGGGATAGGATCAAGTACAGATACGTTGCACCACCCTTCTCAAATG
GCTCCAGTGCCTCAAACGAGTCCTTGATACCGTCCTTGAGGTCTTGTGTG
CAGGAGTTGCAAAGAAAAGCAAGTAGCCAGGCTCTAGACCTGCGATTCTC
ATCACCAGCTTGACCATTAACGTCAGATTGCCATTGCTTGACCTGCTGCA
GGGTAAGATGTGTCCAATCCTCAAACAGGTTAATGGTTTCATCACCATAC
TTTTCCCAAAGGGCAGTTGCAGATTGATTGGAAACTTTCCTAACCAATAC
AATCTCCATAAAATCATATCCAACACAATGTTTTTGGGCATCTTCAATCT
TTGAATAAttcccaacaaattgttcttggatattgcggtagacagcattc
cctggatctgctttgccatcctcactcttagtcacaaaatgcttagcagc
acctagttttggactcaaagcagtagtggcaagggcgtacgcggatgaat
actccttggatccctctatgccactcttgttcttgggaatgatgacttga
ttctttgcgaagtcaaattcactaataggacttgaatccacaaagatatt
tttgagttgattgataacgtcagcatgcaaaatttgagttgtggcactag
tgaatgggatcttttaattcaaataataatgatcaatgtgcttctaaaat
ggaaaggaaccactatgtaacttatatctaatcctttgacccctgtgcct
tttcttggtcattttggcacgaggagactcagtatatgattgcctaattc
cagtatggggtctggaatattactttcagcatgagggtagacttgtgaat
aacacggaatgagttgaaaaaccatcatctcaccttccccttagagaaac
acggaaacagcttttcattcactaagtgggtgaaggttgcagctccagaa
taagtctgatgatcaagatggcagacaagatgtggactgcaaagaaggaa
taaatttcaagatgttaatcacagcaccagataaaaatgaaggcttcatt
tttttctcaccttgcagtcatcacccctgttcaatttcattccttgtatt
gttgcagtacagcaacgtacaaggttcagtctgagggataagatactaat
gtggtatcaatggtgcagtagtaagttgtaaatgaaaatatcaatgtaga
aatgggatgtccatttttttcaccttatgcatgcggcacgtgttcatttg
gaatgttgtgcaaaaatgaaaaacacaagagtattggtcaatcttgggcg
tgtcatgattgggcatcaatttatgccaagtacttttaaaggacaaagta
tttttgtacagatgtaggaatagtatgaaaagcatagtaaggacaaagca
tgaagtctcctctgaaaaaattgaataccgtaccacacatacaacatacc
ctcaatgtgtgtagaattttggagttattgacagaccaatccatataatt
ttgttaatatttttagaaaatttcactctaggttccacattggtagaaca
gaaacattgatgctaacatggcttttgctattccatgtactccttcaaaa
atgcgataagttgcttactaagtttgaaaggaatgacaaattgttgtgaa
tttatgtagagctggagaatgctgatctgttactgttactaagggatctt
agtgtgttggttgcaggatttcaagtctctattaaatatagacatttttt
gaagtgatatatataatacatagttcttgtaatcaaaacatgtcacgatc
acaaaacttgtaatttctcgtgatttactagatatcactcagacctttta
aaatatgtgttttgtcaaatttttattgtgcgtgctagattgcgatcata
ggtaatatcataaaatatctTTTTGTTGTTTAAAAGCAAGACCTATATCA
TCGTTGATTGGAATTAGAAATATTTTATTGtcaagatttttttaaaatct
tagttgtgatggaaactgagccgtttcttcttcttctccttctcctcctt
ctcctccttcagtcagacagttttttcgctttttgccaaaacaggtactg
atcatgaagttgatgtgaacttacctgtaaataattcattttttgcttgg
acttacaccggtagttatagtgttttaagtatctgcctacctttaaaatt
atatctttttgtataacgtatgacattattttctagaatgtttctgtaaa
cttgaagggaacatttgtcacaaattatcattttaaccctcgaacggagt
ttacacttaaagtgtgttaacttgtgcaggattctgcataagttatattt
acaacttgtgcagaatcccgcacaagttaagccttttaaggctttagagc
TGATCCTGCTTTTTTGCACGATCAGCCCCTTTTCGGTTCTCGTGAACTGA
TTATCATGGCATATTCACTAACAGTTAGTTGCTTGCGTTGAAAGCAACAC
TCAACGCATCTTCATTTCACCGTCATCACGCACCTCACGCCTCCGCTGTG
CTAGTTGACCGAGGCCTTTTCACTCATTCCTCTTCCTCTCGCACCTCCGC
TTTCACTGGATCTTTTAGCTTTCCTCCTCACGACCACTGTCACCTCACCT
TCAAGTGCTCTTCTTTGCATCGACTGCGTACACTTTCTTTGACTGTGCAC
ATTTTCGACTGTCGATCAGACCCATCTTTTGAAGTGCAAGTCATCAACAG
TGCACAATAGTGCACTCTATCCACCCTCATTTTCCATCcgttcgagagtg
tgctaccagagggacatgtgggtgaactcgatttcaatagtggcgtgaag
gtgaaagtttgtgtctcgttcgaaaatgcaatatttcccatctctcacat
tcgcaacttcatacaagaatcaaatgttcctggttggtctgtttcttttg
ttggggatactttcacaaacgcaacaattgtgtgtgacactgagtccatg
tggaatgaggtctttttttattgcacaatcaaaatggaacagttgagcga
ggtggtttatgatacagtggcttagtcgtggcaacatcgtgggatcatgt
ctttgtcatttggtatttgttatggaatactaataacttgtcaataactt
tgacttgttatGGAATACAAATAAAGTGTCAATAACTTATATTTACTAAA
TTGTTTGATGCACAAATACATTACTCATTGTTCTTTATAACATTATCCAT
ATATTTTTACTTATTCACCCCTAATCATTGTTTTTTTTTCCTCCTCTTCT
TCTTGTCAAGTCCAtagatgatctgtactgactgaatgaacatgttgacg
ccgcccagtgctgtttgaattaggtgtattatatcgaaaattcgagttca
atttccacagtccgttggcaattggatgatgtgcaatctcaaagcatgtg
agtccaattaattgtggatgcttgaatacgaagttgttgctcgcaacaca
tatcgaatgtgcaaaaagagagcaatttggattgctgcaactcgccatgt
ttctaaggctacacgaGCCACGGTTTGTGAGTGAGTCTGGTGTAGTATCC
ATGATGTCTGCTAGTTGTGCTTCTCAATCTTCCTTTTTGAAAatggattg
aaatccatcttcaagacgacacacacagcacttcactctgaacccactgg
ggacagaacctgggttatgtccttctaacttcgatgatgaattagctaat
tagttttccgtgaaaagttaacactggtctcatcatggaatgcaatcatt
tgtttgctcaaaatgagccgaaacttccagtttgtaagagtgaaacgacg
cattccagcatcgtcgtcatgagcagccatattccaagcaacatgcccgt
taacagacataaaAAacatatccatacaggcaatcattgttgtttagtgg
ttcgcattcagtttcatctaacaactctttaccacattgctcattgtcag
agtcaacgtcttctgtccctccttctgcgtcgtttgtagcatcgacatct
tgttgcatagaattgcgtagaactggagccattctcaagtttgtgaggcg
tctggttgaaatggtgggaccctgattacattcatctttgttgggtatag
ttgattgttgagatgtcccggaggattttttacctgactgtcctttattc
cgtggcttacgtcaaacaacacacgggccctttttagacgagacaccatg
tccttgtcgtctcgtgaaataattcttcggagctgagaatcgttggttat
tatatgggggattgaagatgtatcccatacaatctcatagacagtaacgc
cctttcttggtactgtaatgacttttccattgaggtacagttgattgtca
atttcatcgaagagggttccttccgatgacaaaagaaagaaggacttggt
tgcacgtacgcaacgattgatgaagctgattctgcatcgtgatggacggt
tgttggtatgaatatctgccaacagtggttgggattgaccaacaggttca
gtaaattgtataccgacattgtcagtggttggatcttgattatctgtgcc
atgggagaataggGAGAGCTCTGGAAGACAtggaagctctggtagctcct
gaactggagaacaggcaaaatcactcaactgtgatggttccagcaggtct
ggagagccctgagattctggctgagtagagccctgggtgtgaccgtcaag
gggctctgaatcttccaggagatcgggagaaaactgggatccaacaggtg
gcgattgcatcttgaaacgaggtgatgaggactagttatactagttattt
ttgataaatgaagtgtcggctatgtagttgtgcactgcatagttcacgac
actaatatgcatgttgaatgcgaaaatgatggccgggagaCatgggggtc
tctagagtcaatttttcgcgaggaattcagctgactcatcaaaaggccgt
gaaaacgaccagaacatggtgaaacgaggtcattttagataacttgtgca
ggattctgcacaacttaattaacttgtgccgaatcctgcacaagtttacg
ttcgagggttaatcatacaacaatggttctgcaaacttgaagggaatgtt
atcgtgtcacaaaagagtgtctacgtctaacaagagaatgatttcgcaaa
ctaaaaatgggtacatacttttaaaatgggcgcgggagcgcggcgcgcgc
gaagcgcgcgaggcgctctcgcccatttgcaactatggtactatagtaca
tattaattaagcgtagaaaagtggcatactactacgagcactttatttca
aaagtaagtcttcctctgtctctacaaatcgcattctgtttcgctagcta
caaaaaatcttgcactggctgctggtaatttacatcatagatcgtttcta
tgatattgacgcgcggtaataaggatCCCTTATTAAGTCTGGATTGCTCT
GCTTGCTAAAAAATATtatcaagattttttttaaaatcttagttgtgttg
gaaactgagccgttttctccttcttcttcttcttctCCTTCTCCttcttc
tccttcttctgcttcagtgagacagtttttttgctttttgccaaaacagg
tacagaactataagttgatcttaacttacctgtaaataattcatttttcg
cttggacttacaccggtagttatagtgttttaagtatctgcctacctttg
aaattatatctttttgtataacgtatgacattattttctagaatgtttct
gtaaacttgaagggaacattagtcacaaattatcattttaatcatacaac
aatggttctgtaaacttgaagggaatgttatcgtgtcacaaaagagtgtc
tacgtctaacaagagaatgatttcgcaaactaaaaatgggtacatacttt
taaaatgggcgcgggagcgcggcgcgcgcgaagcgcgcgaggcgctctcg
cccatttgcaactatggtactatagtacatattaattaagcgtagaaaat
tggcatactactacgagcactttatttcaaaagtacgtcttcctctgtct
cgacaaatcgcattttgttttgctagctacaaaaaatcttgcagcggctg
ctggtaatgtactatgtgaaaaTCTTTCGATGATTAAAAAACGTTTGATT
TCGAAACGAGGAAGGCGATATTCAAAATAAAAAAAATAGAGCAAACAGCG
ATGTCTCAACTGCTCCCAATCTCGAGATCTCGTTCCATTCTCTTGACCCT
ACTCGTACCGTACCAGACAGGACTGTTCCGTGAGATATCACGTAGACAAG
TTTGTTAGCAATTTAATGCATGGTTACGACACCGATGCTATGTTGCGTTT
TGCTCTCTGAACATGCACCGCGTGATGATCAACCAGCCCATGACACTTAT
GACTTCCCGTTGGAGTTGAATGATAAGTCAGCTCGCCGCGTCTCCGCCAA
TAGAGCATGAATTCCAAAACTTACCTTCGGCCTTAAATGTTAAACAATGA
ACGAGTACCACGATCCTCTCTCGCGCGGTCCCAAAGGCCATCCGCACATT
TCGTCACAGCCTCTCCCGCCCCATCCCGACAGCAGCGCCGACGACACCGT
CTTCCGACCAACCTTCGAATGTAGTCAGCCCATGTTCCCTGACGCTTCTT
TTGACCTGAGCACTAACAAATCATCTACCTCTAATAGTCATCGTCGTCCT
TTGCAAAGTCCGCACATGACCCCTCCTCCTTTGCCGCCTAACACCCCCTC
CATGTACACGAGAAATTCTCTGCCGCCCCCATTGCCGACAACGGTTCACC
GTTCCAATGCTCGATGGGACGATCCCATCCCACCCTCGCCCATGCAAATC
ATCATGTCGAGACAATCTACATCGACATCACAGCAGTCGGGAAGAGAGGG
CAGTCATCCTCGCGAGGCTCGAGAGCCACAGCATCATGACGTTTATTATC
AGAGTCCAGGGGCTTCTCCGTACTCCAACAATCCGTATAACTACGTAAGC
GCGCTTGATAGAGAGGAGAGGGAACCTCCTCCTATTGCACAAAGGCAGTT
TTCTCCTGGGTATGACGGGCAAATTGATCCCTACGACCATCCGGGGAGAG
ATTCCTACGCCCGCAACGAGCCTCAACGAAATAATCGATATGATTCTCAT
CCCGATGAGTTTCATTTGCAAAATAATAGTAGTGAGACTCATCCGCGATG
TAATTGCGAGAATTGCAGACGATGTACGCAGCCATACAATTCAAGATGTC
ACGATGATCGAGATCGATGCTTGCATCATTCTTCCCGTCATCAGCATTAT
CATCAGGAGCCACACTTTGCTCAACAGCGCCGTGATGATCATAAGCAGCA
TGTCAATCACAGTCCTGGTCATGGGAGACACCCGTATGGCCACTCATCAG
AATATGGGAATGTTAACTATCATTATGATCACGAGGCGAGAGAACCTGCT
CCGAGTCACGACGTGCAAGATGGACGATACATCCAGACCGACAGAAGAAA
ACATGCTTCCGATTTGTCTCCAGGACATTATGGAAACTATAGTCATGACA
ATCGTAGGCGTCCATTGTCAACATCGAATGAGCAACAATACAGAAATGGC
TATGAAAATGAACGTGATAGGAGAGCTGGCTTTGATGGAAGACAAAGTCG
CGGAAGATCGCATGAACGAGGGAAAAACACGCATCATCATTCAAATGGCT
ACCACGATGGGGACGATAGACGGATGCCACCCCCAAATACACCAACATCA
CCGCTTTCATTATCCACGCTTGATGAGCGTCCTCCATCTAGACAAGCATG
GAGTCCCAAATCAGACAATGCAACATTGCATGTGGAAACAACCTATGTGC
CACAGTACGTCACTTCTTCTTCTGACAAAAACGCGCCCGAAGTCAGTAGG
AGGGATCATGATGCCAGAAACAGCAATGGATACCCCTCTGAAAGGATGGA
CTACGTACATCACCATGATCGAATGCATTTTGATTCTAGAGGTAGCCATC
ATCGTGGCCAAGAAAGAGGAGAGCCAGTCAACACAAGATACGCCGACGAA
AGACAAAGACGAGATCAGAAGCACTATGATGATCGGGGCCGTTATCAGCC
TAATGATAATCAACGTCACGAGCACAATACTCATTATACCAACGAAAGAC
CGAACCAACCAGCTCATTACAACGGTAGCAATGTTCCAACGCAAGTGTCA
TATTCTTCTCACGAATCCCAACGAGAACGTCGTTACAAGAATACATCTCC
CGATTGTCGAGACGATTACAGCGGCTCTACCATACCAACTCATTCCACGG
TAAATCCAGGTCCTCATAATCGAGGACATTATGATAATCAAGAGCCAAGA
CAGCACCTTCGTGTTGACATACCCGTTTCACCAATTGTCCCCGCAAACAT
TCAACAATCCAGCTACGTTCAAGGCATGGGTAACCATCACAACGACACTT
ACCAGAATTCCCCTCCCAACACCAGTCGGAGCAGTGGTTACCAGCCTACT
TCCTCAGCTCCTTCTTACCACAACCACCCACCCATAACGAGCCGGAGCGA
CCCAATGGATCACTCCCAAAGACCTGATACTCGAGTCGCCATCGCAGAAA
GAGAGCGACAAAAGTCAGAGGCGAGGCATCAAATAATGAAAGAAATTCAT
CAGGCTACTAACATGAGGAATTCGGCAATTGACGAAAATGACAGGAGATT
TTGGGACAGGCAGATTGCTACTCTAAATGAGTCGTTCAAACAACTGTAAC
TAAGCCAGAACTATGTTCTTAAAAATTATGTGTTGGGGTGCAGTATAGTT
TGATTGTACACTTAATGTGTTTGATTTAGAGAGAGAACAGATGGAAGATA
GCTTTCTTGTAGAACAAAGCCATAGAAGTGATTCAATGCACCGTTGAATG
CTTCTAGCTTACAGTACATACAATAATTGTTTACAAATCACTTGATTCCC
GCATCGTTGGTCCAACTAGCCTTTCCAACATGTCTGGTTATCTCACATTT
TCCATCACCGTATCGGCCGCAACCTTGCATTGGAACTGCTCTCGCCAAAA
CTTCTCTGCCCAATACATTTAGAAAAGTGGTGTCCCACTCTCCTAATGGC
AACCGCTGAAACAATTCACATGGCAAGGTGCGGACATCGTTGATTTCGTT
ATTTCCATTGACGTAGCGATAACGAAATCTTTCGACAGCATCTCCTATCA
TCTTTGGTCCTGTTGAGGACAGGACGTTTCTGTCGGTACCTCTCTCTATC
ATGATCTCGATGGTTATATTCCAAAAGACATGGCCTGGAGACGATGCAGT
CATCAAACTATTTTGCCATATCTCATTATACCTGTAAGGTGATTCGACGA
GGCCGACTCCATCAGGAATGAGACGTTCAAATTCATTAACACTGGAGGCG
TGGATGGAGATATCTGTATCCGCATAAACTCCTCCGTACATTGATAAAAC
CAGATATCGACATGAATCAACTCGCTGTATAGTATGAGGGAAGGAATGGT
ATGTTTGTAGAAATGCAGGGAAGTGATCCTCCACCAATTTCCGACATGAA
ATATCAGACCAATACACTCCAGTCCAAGTGGTCGAAGAACCTGTCGAAAT
GTTAGGGAATTCCTGACTTACGGGAGACATCGCCAATAATTTGACCCAAG
TCTTTGTTTCATGTGTCAGGTCCCTAGTCTTACTTTGGAAGTGAAATAGT
CTGTGGAGATTCTCTGACACATTAACACTTATCGACTCCGCAAGAACCTG
GCATGGATCTCGACTCGTCACATTGGAGTAGATAGTACCGAATCCCAGGA
CTGCGATTGTGATTGACGCGATTGCAACGAAAGGCTTCATAAAGAATTTC
CACGACCGACCAAAACGAGATTGCACAACTTCGTTTCTGTAAGTAAAGCC
GGATGACAGCTTCATGTTTGCTCTCGATGCCACTCCCCTGAAATTTCGCT
GCCGTAGATTCATGTCGAAACCGGTCATGATATTGCATGCTACTTATAGT
AAATAACAAATAGAAATCAATGGACAACTTGACATTAATGTCATAACCAG
CGCATTTGTCAATGAAGACGATCCGATCCGATGCTCTCCTTCACGTCACT
AAAAATCAGCCCGCGATTATCTAGGCCAAGATAAATATCTCGAGATGGAT
GACTTTGAATGCGCGGCCGTTCTCTCTAGACAACAATCTTCAACCCTTGG
CTTAGACGTCGACGATGGGCAAAGCAGAGAGACACCTCCATCCAGTAAGC
AGCTGTAGCGATTGTTAGTGTGCGTCGTCCGCTTTCTCGTCTACGATCAA
CCATAAGATCGATGAAAATGGCAAATAACAGTTGCACGTGCAGAGACAAG
AAACGTGATGCGCTCTAATGGGATCTATTGTTATCTGATGTTGTTGAACG
CGGTGGTAGGAGGAAGCGGGAGGAGGAGGGGAGTCGGGACGAGGTGTGCC
AGCAGTCTGCGAAAGGTATCGTACAATACAATACACAACAGGAGGGGGAC
ATCATGACAAATGCTAAGGTGAACTATGGTATTGTAATGGGATTGTACCT
TTTTAGTTGACCTTCATCTTCACCAACCACACTACATTCATCTAGCATTG
AAACTCAATTTCAGCACGATGGTAccagtttaaaactactttgaattaca
aaaatgtcaactaggacgtccaactttgctacttaattgCAACTGCTCCA
AATGCACCCAGTGAAAATGTGAAATGGTAAACTTCTCAGGGACAGTCTCT
CAAACTCCAAAGTCCCTAAGAAGCAAGGGTCTTTTTAGGTCTCCCAAGGC
CGTGTTCTGAAATTGTACTTCAAAATAGTTCTTCATATATTTTGGTATGT
TCTCTCTGTAAAATCAGTGTCAGCTATTTTCTTCAGAATCCAAACATGAC
ACAACTCATAAAAAGTcagccgtttggtttcaacgcggtgatgtaggtat
ggatagaactccccatggagtacattccccgttgcttgtcgaaccattaa
tgaatTAGAAAGCAGCATTTTGACCCCCTCCCTGTCCATTTCTTAACAAA
TCCTGTGCCCACATGTGAGCAACGCCCTGGGACAAGTTTGTCCGGTGGCA
ATTTGGGGCAGACTCTGGGTTTGGATAAAGTCTCTGCCGATGCAAAGGGG
CACGCCACCGTCAAATGATCAAATGGTGTGACAAGGTAGGGGGACAGGTT
CCATGCAGGTGTTGTCTTTCGAGCATCAGTCACTTAATACTCCTAGGTGA
TTGGACTGTTCCCTGCACTTGTGCACATCTACACACATCTAGTTGATAGA
GAGGTATGTTTTAAATTCATTGCCTTACCTCATGATCCCCTTCTACATTT
GTGCCCATCCATAGTCCTCCTCCTCGTTGTCTCTTTCCGAAGATACTTGG
GTTGCCACGACACCAAGCAATCCCTGCACTGCATTCTGCTCCGTCTCACC
AATATTACTAATGCCATcttcatcatcactctgatttggggaagaagtag
gagaaggacaggggatccactcaacacaccaatgtctcagagcagccaga
tcatttgcattgcttggtcctttttctactttttgtactggaggtaagcc
ccatactcattcttgccacattgtccaaacaagtgagtcctcttgtggcc
atatttctcccgcaattttatgactgaactcactagcttgtttgacttag
tcttcctctttgatcttatctcttgttcttttttgccatctcctcccaac
gttgtcagaatggctcgaggaaccttggatcactcagactgtgaattgca
ttctgagccaatacacctgaggtaagtctttgactcttCTGGATATTCTC
GGAAATTGAAATGCTTTCAAGCTTCCTCTTCTTATCTGCCCTTTTTGCCT
CTTCAGATCTGCTTCTTTTACAGAGGATTTGTTCCAGGACAGAACCTGCT
AACCCAGCTTCAACTTTGATTTGGGTAAGGTGAGTGTTAACATAAGAGCT
GAGAGAAGGGTGCTTGAGTAGtttcatgttgggtggataccatccgcgga
cagaaacagcctttttgttgttgtcaacattgccataagatttgtggaaa
atttgttgagcagaggcatcacatcttcaggtcgtattgcacgagttagt
tgttctcatgtttccacaccaagagattagctttttattggtaccattct
gactcagccattcaattctgttctgatgcattgccaacttgccacaatgt
tgtggcatatgggacaccaagacaactttccagagatgatttttgtcatt
taaaaattcaacaaactttggattgagaccgctctggtgTCAGGGGAAAG
AGATCAATCTGAtcaaagtatgtgaggatgcccaccaaaatatcacctgt
gattccaccactctccgagatgtaggtaaggcaatcaataattttgccat
tatctatgcacgaaggctcacctggataatactttccatctccaaaattt
tacctaatatcaatctcctctccatcctcagtcaaattggtgtgatgcaa
aaatcaactccagtcctccaagtggctgcgtttgtattggaaaataactg
cacagcagactgccttgcttgatgctgaagtgaatggaagcgaggtaaat
ttctaatctgttgttgatgcaattgtttgagggactgtttgattttctac
aaaccacctacatgcccatccttcttttgtgaagcagcaaaatcattctc
atcagtgaacaacatcgacccaggttttgtgattttgatggattgcttct
gaccaaaacgttccgtttcatcaacagaattgccatcaatatctgtaaag
atgggaatctggagagatactgcaatgccagcattgagcatctcatcatg
tatcactttgtacatttgcttaatgtttggtaaggttgtccattcactcc
tgttgaaagcaaattttttgcctcttttagtaacagttttgtgtgtgtgt
cgctttaggagccctctccaccaagctctagtgacaagtcggggtgtgaa
gctgttcttgccaaggttgtgaattctctggaattctgccaacctctctt
gagtgtatgtctgatggattacgttgtttgtcaactgaatctcttccctg
caaattaagggttgtcaaaatttgcccatctgaattcaatttacaaaaag
gctggctcaactccttccaatggagattttgttcctcagtgcagtgtgga
ggcaaaacCTCAATATATATAAGTATGAATTTGTTCCTCAGTGCAGTGTG
GAGGCAAAACCTCAATATATATAAGTATGAATTGTTTTCTTTGAGATGTG
CACTTTACAGTGAACTCAATCTTCTTTTCTTCAACAATTTTGTTCAAACA
TCCATGTTCAACTTTCTCTCCTGCAGACTTTGCAGCTGAAACTCAACCTG
AATACTCCAAAACAATGGCCTCAAGTCATCTCAAGTCATTTTCATTTTCC
TGCTTCTTCTGTGTCTTTGTGGTGCCTCTGGGTCTACCACCTGCACTGGT
TCCATCTCTGTATGAATTGTTTGTGACCTCCGCAGATGTGATGTTGTCAA
TAATTGGAGAAGTAAAAGGTTCTAGGTGAGTTCTCAATGTCAGGTGACGT
TCAACTTGACACTTCTGTCATCAACTACGCCATCCTAACTTGCCCTGGCA
CTGTGAGCTGACTATTCTTTTCCTCCTTCAATGCTCTCAATACTCTTTGC
TGCAGAGCAAGTTTAGGTGTTGTGGTTCTAACAGTGTCTAATGCCTTGAT
AACAAGCTGATAGATGTTATTGTTCTTTCCTAGCCTATTTTGGTTCGACC
TGAGAGTCTTTCATTTGATAGTGTAAGAAATGTACGTTTAAAGTGGCACC
TTTCAATGCTTTATGAAGTGCATTTGACCGAGAGATTTTGTGATGTTTCT
TCTAAGCTCTTGTTCATAAATTATTTATGTGGCATGCTCTCCCGCCGTAC
AATCCATAGGGCATTGTTGGCATGATTGAAATATCATTAATTTTTGACAC
GAGCCAAAGTTAATTGATATTAGCCAAATAAGCTAGAAcacgtagaatct
tgacaaaactcaagtaggaatagtacaaaatatattttgtacttcatagt
aggcacttgtcttcaaagtagttttaaactggTAACTATTACAGCCCAAG
CCAAGGTTCATTGCCATAGTCCTTAGTGTACTCATGTCTACTATGGTACA
TGTTTAAAGGTACTCTAGGTAAATGAAGTTTCCAATTACTTGTCATATTT
CAATATGTACATATCCCATAATCAAGAGGGTTGTTCTTCACAATCGATGT
TGTTGTGACATTGTTCACATTAGGTAGTATTGTCTACATTCTTGCAATAA
ATTTGAAATGACTCTTGACACAAACATCAAATAAACAAAGAATCTAATTA
AGTTACCATTGAGTACAGGATCCTCCACTCAAGTCACCTTCTACACTTAT
GATATCAGGCACGAATCCAAGAGCAAATAAACTATTTGTGATCCATTGCT
CAACTGCCGCCAAATCAACTTCTTTGCAACTATAATTCCCATCCACTTTG
GCCATCCTAGCTAAGATGTTGTACTTCTTTGAATCATGAACGAGAAACCT
GTTGTAATTTTTGCTGAAGGTTCCAAGCACTCTGTAGTATACTACTGAAT
CTTTCTTTCCTCTCTTCACATGTAACTAACTAAAGTATCTCTTGAATGTA
ACATCTGTCTGTCCCTTCTCAACTCCTGCCTTTGCTCCTCTATGAATACG
GAAGAGACTTCTTTTTGTCCTTGCGTTCAAACCAACAAGCAGAAAGAGAT
TTATACTTATCATCCATAGATGTGGCACCTTTGTCGATTCTACCAAGCAG
CAATAAATCCATAATATGTAGAGTGCATGTTCCAATTGTATCAATCTTAT
CACTCTCCTGTATTGATTTGAATACAACAGATTTTCAAGTCATCTACTCC
ACCAAAAAGACTCATCTCTGTTGTTCCCAGGAGGTTCTAAATTGATGTTA
TGTGCACCCTTGTTGGTAATAGTGATTTCTGTTCCTGCTGAAAATCCTGG
GCTGGCTTCATCTTCACCAAAAGCCTCGTCCTTGGCTCATAAAAGCCTCT
GCCACATTGAGACATAGTTCTGTACCCCCTTGAACCTTGACAATGGTGTC
ATTCTCATCACTCTCACTCACATACACTTCTTCCTCCTCTTTTTCATCCT
CTGCATTGATTCCACAAAGATTGTGCTTGGGGTGCTGAAATGACTATGTT
GTCAGGTTGTTACAGCTCTTCGGTGAGTAATACTCTTATTCACATGGGCA
TTCCAATCTCTCCAATGGTAAAGGGACAATCAACACAAATAGAAACTCAG
AACTCTTGACCACACAACCCACAAATGGAGCAAAGAACCCAAATGCCATC
TTTTGTATCAATGGCTTAGCGCTGTGCAGTATTTATCAGTGCTGCAAAGA
TCCATGAATAGACTAGCTCTGGGATAAGAAATAGACTTGTATAGTGAGAT
GAAAGAAAGAATTCCATATAAGCTCTCATCATGATTTCTTCAATGATTTC
TTTGTCAAGGGGATAGGTACGTCTACATCTATTGTCTGTGACAGCGCAGG
CTCAAGGGATGTTTGGCACTGTTGGTGCTAAAAACCACTGTGTTTCGATT
GTTACTTTCAAAACCAAGATCTGCCATATGTGCCACATCTGCAACTACAG
CTTTGTCATGGACTGTACCACCTGAGTGAGGGTCTGTTTGATGAGGTTGG
CTTGTATAAAGACTTTTGTTCATTTGGGTTGATTGACTTTTATCCAATTA
AGTAGCAACCACAAAGCTGAATTCATGAGGTGAAGTGGTAGGTTGGACTA
GGGGAGAGTGTGTTGAGTTTGCCCAAGGAAGCTGCAATGGCTAGTTTACT
AAATTGGGCTTCTTCATCTCACTGTATATCAATTGCAATGCATAATTTTC
AGAGCCGACATGTGCCAAGGGAGGAAGTTATAGATGTGAGGATATTTTTG
TTTTCCATTAAAGCAAAATGAATTAAAGGCCTCACCAAATGTGATGTGTC
TCAGCCACTGCTCATCATTCTGCCCTCTAAATCGGGCTTCTTTGTCTCCt
atatatgtatatataatatatatgtgtatgtttgcatatatatatatTTC
AATTGCAATGCACAATTTTCGGTCCCTGCTATGAATGTGAGGGTTTTTGT
TTTTTATTAAAGCAGAATAAATCAAAGGCCTTGCCATATGTGATGTGTCT
TGGCCACTGTCATTGTTCATTATTCCACCCTATAAATTAAGATTTTTTAC
CTCAAATATACATCAATTGTGATGCACAATTTTCAGAACCATTATGGGCC
AAGGGAGGAAGTTATGGATGAGTCTCACATCTACTGTGTGATTTGGGTCA
TGTGTTTATACCTCTACTTACAAGTAACAGTATGTTATGTAAGTTAATAT
CTTGTGCTTGACTTGGGGATGTAAATTGGAATCCAAAAGTattgatagat
catttgcatttttgtactttcaaatatatgtgctctgccatccaaaatgg
tggctttggtacctgggtaccaactggagaaactcctgcccagccatatt
ggcacaatagatcaagttagtaaaattaagtatcatgtcacccctccCAA
TACATAATGTGCCAATCTTGTGACAATCATACTGATATTATAGCACCTCT
AGTTGTCAATGATTTATGATAAGTACATCTCACTTGGGGCATAAGACTAT
AAACATGTCAAGAGGTACTACATTTGACTGGGTTGTATACTACTTGACCC
ATAACAGCAAAGCTAACAGGAGGGAAAAATAAAAGTGTTTTGTCTATTAA
CTTCCACGACCCGATAACCTGGTGATTGCATGCATGTGTTGTCAATTGCT
CTGTCCTCACACACACATTTTCCATCAACCATATTCATCATCCATGATTG
CACTTGATTGTGCTCCCATTTTTGCATCTCCGTTGCAACCCCACCTTGTC
ACAATTGCATTCTTTCTTCAACAATCACACTCATTTTTACCAACCACTGT
CATCAGCCATGATTGCACTGTGCTAGACAACCTCACACATTCCACCTTAT
TGAGGCATCATGCCCAAGCTTATCACCTACAGCCCAACAAAGAGGGTGTT
ATGCAGTTCTACTCCCAAAAGACATGTTCAAGGCAATTTATCTGGGGCAG
AGTCTccttcatgtgatgaagactcctctacaatctgaatatcagtgcaa
catttcagtccccgtcacatgccatcaaacacagtcaatcttctggtgaa
ttggagaatctacagattaaggatgatgtatcagaaagtaccaatgagac
atggacaccatccatagatggtgaagaatcacataatgatgacatagaac
tggaagacagttccttaatttggcaagaagtcccattaagatatgaagac
ttcttggtctctttcaacaaggtctattcagatcttgaatttggatacaa
ggaggaaatcaaggaactgaagaagagaggtatactgaaaacgcaaagat
ggcaactgttctcaaggcctgtcaggtgatgaatacagtatacaatgcag
agctgttattcagtgttcttggtttccaaaacaatccttggtggagagga
gaaatgaacccatggatgaaaaaaggaattagaagcgttcctttgcatat
tttttgaattatacttctatgcatgcagtctttcagatgtactgaaacac
cctgtttcctatttgatggttgagtcgttgaagaagctgaaaacttgtca
taattcactggaacacataaggtagccagggtgaatgacttgctgcatag
tttggaggagcAATGCATTGGATCTCAATGAGCAGCTCAAACAAATCtgc
aaatcctatggtagtacatgtttaatgagaagaaaaaccagctgtggttg
agagagtgaggcagggaccagtttgacccaggttattacagaagtagaga
agatattgaagtacttgtttctacagccactctcacaagaagatcactct
gcacacaagattggctccctgaacaaagagagaaggcaaccaatcacggt
gttatagttgctaaattgggatggcaacttgtagatatatttgagtgcaa
cctccttagaaatagcatggaaggataccttttgacatcattggatggtt
ggctagtcattaAGTATGACTTGACAGATGAAGAGAATTCTGCAGATGGC
AGCTTAAGACAATGAAGATCAATCACTGGAGTAGATGAactataactgtg
atttagacatgcgactccttcaggaagaaaattctacaacaccagatcaa
gcaaggtaccaactaatatggtgcattctctcagcatgagtttggtagta
aagctttcaaacaacttgttaacaagcctgaataccgtgtaaatttttgc
atcatacaatggttgcaaatttgaagttctccctatttgtggttgcaggg
gcaacaaaagtccattacgccattctcatttggttccttgattagaagct
tagtattgtgaaagcaaatttgtgtatttataacagaagtttgaagtgtg
catacacttatgcttggatatctgacaaactggattcctgttcctgaatt
tttgaggacatcattccttcaaaaccttatcctatcacaaggacctgcgt
gccatttttctggatagttaggaagaaactattgagtatgatctagacag
acactgttgtccttgccacaggcagttaaaaaagtcccagaaattgtgcc
aagattgaactagtctaacggtctaagggcagagtaaacaagatgacaaa
ctacttagatggaatgtaatttcaattttctaaggggactccaaagaagg
aactagtaatacaagttttcaagaagacggcagtgaatgttagttttgtt
ctgaaacactcctttcctacaaggccacctcctacaggtaaaggctatat
ggcagttcaaagtcatcacaggcatttgaaaattacaatgacagattttc
tttttcagtttgcaactggctataatgttatgaatcctataaggggactc
ctacctggttctccttgtggaggacacggaagtgtgagtgaaattggcaa
ttcaattgacagacagtttaagagtagaaattctgaatggcacaacaaag
ctttgaaggatgtgaaagaaaggataaccccaaatagctgctacaagtca
aagaacttttctgatgatgacattgtaaacaaaataagattggacaagac
tctgttccatataccaaaacctaatgggagttacattgcctctagatgag
gcagattaacctccagtagtaagaagacaaaatagaaaatgtatcCCATT
TAAGGTCAGTCAAATGAGATTGAGGGTTCTACTGAACTTCAGTGGGGACT
TAGCATAAAAAATATCATACTTACCTGTTCATTTTGGCATCTTGAATTGT
ACCAAGTAGGGAACCTCATTTACAGGCAGATACACAAATACATACCCTAC
CCCAGCCCACACACCTGGACAATAGAATCATCATCTATAGAAGCATCTCA
ACATACATTGCTCCCCCCCAACATGGACAATCAACACCTACCACTGACAG
CAACAAGCAGTCTGACTAAATGGTTCAGTTCCATTGCTATTGTTCAGGCT
GTTTTGTTAGTTTTTATTGCAAAATATGAAGATGAAATGTTGAAATCCTT
GCATTCCATGCAGTCTTCCACTGCACCACAGGAAAGGAGAAAGGAGATCA
GTGGCTGAAGTTTATGCTTGCCTTGGTCCCATTTGTTTTTGTTGTACAAA
ACATACGTCATTCAAATCTTTCAATCAGCATTATGGAGGACCAATTATGA
AAGGGTCAGTGAGAGAGCATGAGGAAATTGCTCACTTCCACCAGTTCCCA
ATGATCTTATTTCTCACAGTGGCCATCTTGCTTACACGCTACAATATTTC
ACTCATGGTTCACCTTACAATATTGCGGTAATGTTCGGTATTTCATGTGG
TGTTGTTTGTGCATCTGTTTGGACAATTATTCAAGCTATCAACAAGACAC
TGGAATTCCACATTGCATATCCTGAATCGCTTGATGACTAGAGGAAAATT
GAATGTTAATTTCAATGAGCAAGCATGCCTGAAATTGATTATTGTTCTGT
TAGGGCAATTGATGGAATATTGATCAGGACTCTAAAACCAACATTGGCAG
AAGCAAAAGCATGTGGTATACACCAGAAGAAATTTCTCTATGGGTGTAAG
CACAAATTTGGGCTCAACTGCCTGGTTGTGTCTGATTGTCATGGCCGTAT
TATTGACATTCCAATTGCTTGTGGGAGCTTCACCGCTGACTGCCTTGCAT
TCAAAGCCAGTAATCTCTACAAATATCTCAAGAATGGATTGATGAAGCAA
GGCATGGACAAGAAACATTCATATGTTTTATTTGGTGATCATGCGTGCTT
GAATTCACATTATATGGCAACACCCTATCTCAACAGCTCAAATGACCCAA
CAAAGTAATCAAAGGACAACTACAGCTTCTTCCATTCCCATCTTGGTATT
TGTGTGAAATGTGCATTTTGTATGCTTGTTCAACAATGGGGACTTCTTTG
TTTGGCTATTCCAAAAAAATTTGCCATCAAAAGGATCATAGCAACATTAA
ATGTGTGTGCCAAGCTACATAACTATTGCATCAATCAATCTGGCCAATTT
GAGGACATGCCTTGGTCCTTGGAGAGCAGGCTAATGTCATGATGAATAAA
GATGGTGTTCATATTGACACGATATCCGACAATGATCACAAAATTTCCAT
GCAAATTGAATTGATGAATGTAGGACATCATTATGATGAAGTCCTGAGAG
GAATCTTGAAAGCACATTggagcatacctaaaaacacatttcgcaaatcg
catgtgtacatttacacattttttgtgttttggcgggaaaattttgtgta
aatttacacaaattatgtgtaaattacacaaatcttggtcgacgtgaggc
cctcgtcgaccattgacacaaattgcaaatcacatttacacatttttgtc
gtacgtacaattgtactgatataataaaaaaataggaaaatggcactcgt
gaccgggattcgaaatgtgatctgcaagaaatatgatttgcgatttacgt
tttaggtgagattaattgttgcatacacaattttatgtaaatgcgatatg
tgcaaatgcgatttgcgaaatgtgtttttaggtatgctccATTATTCCAC
AAATCTTGTCTCACAAAGAGAATGACTTATATCCTTCTCCTGTTGCAACA
CAGCCATTTTAGCAGCTTCAATGTGTGACTCAGCATGTTTTGCAATGCTT
TACTTTTGGTAGAGGACATCAATGTATGGAGgttttgtgcttgttgttct
tgttgtttgttgtATGACATAATgtatatctcggatcacaggatacgact
gattataatctcttgattacctgattttgtatgttttttttggcatgtta
atcaacctcgggcattctgaaaccatcaaaattagactctccttgcccac
agcatcatgaccatatgcacagtccccagtaactccggttggttgttgag
ttatgatattttgccatgtcactcacatcacatcgtcggcacacacagca
cattgccaagaaaacatggttagaattgatttagtaggcttcctctggga
caatcacagtcggaaatgtgaagcacatccgtatggatgtggcaatgcct
tcattgagtggcacggcaatggagtcagtatgttggtcagattgtgcctg
gtggaggtcactcaccttgccagttacgatgtcagcgatgatgggatgga
tagttgccgtgtttgtttcgctgcgctggaacacgccattggttcaaatg
cacagcttctgaatggtgccttgttgcacatcacagaagtttttcttccg
gatacagctaacaggagcatgagggcgttgtattactgcaactgctgata
cgcatatgttgagatctttgaaaattgagaacctggtatgaataTTAAAT
TAACACAAAACATTAATGGATGTAACATAATAATTAAAATAAAAAAacat
ttagaaccacttaaaccctgccttgttccataaatttttcccaatttcca
caagcatgttggaatacaccttgatgagccaattcaccaccattttacat
gtaggttctcgtgctgtttcattgatgatccctcccttccgtcatccccc
cttcccatttctctcgtagttgacttttggattgattaatccctacatca
atgggctggcacaagtatgtgcatctggcagggatatgaaccaccttgat
gaccatatttgaatcctgtttataatggatcccatctggtgCATGTGATA
CGCATCCAGAATTAGGAGGGCTAGCTCGCCAGTGCAGTTAGTTTCATCCC
AACCCACCTTCCAAGGATCCTACATGACATCAATCCACTCATGCATTTTT
GCCTCGTTCATCCATGGCTTTTCTTGACAGGCATATTTTCCTCCTTCAGG
GTATGCACTACATTCTTGCCTCATGATACAACCGTCAgacttacctttga
aataagaaaaggtggtaacattttccagctagcagtgacagtgggggcaa
gggtgacacacttagtgtctgttgttgatgcccttgcatgcatcgtttcc
tcccctttacatcaagagtcttacttgcatgttaggaataggggattggt
gtttgatccatgttgagaatgacgtcttgattccttccctgcacctttgt
cttcatcatggcaatgaagtccttggcatcgtccttcgtttcactgaagt
gcttttgggcagtatgtgttatggcacgttgcataaaacccactgaattt
gcaaaacaatggacaacaagtttcttggctggtactgtatcggggaaagt
ttgaagaagctgccaagcctctcaactgaccatcctgttggtcaattgaa
taccttgctcttgcatttgaaaaataaactgcttcaactgtggtccaatt
tcagcaagaatgctctttcggccggggtgaagtttgctgccatccatttg
tcttgtgggaaacgtactcatcctctgcattcatatcatccatcttcttg
agaagcttgacccagcaacaatgatacaatgtaggaatcccaacactaag
acaggcttgacaacgtaaaaaactctgcggagacaatggaattgacttat
tggatggcactcctgtctgagagtgcaaaactccatctagatacgtgtaa
tactatgtactttattgtaaggatagttaaaaatgtgtaaggaaagtatc
agggaaagttatggcagtgtatgtacttacttataggacataagttttac
gcacaaaattcatcagtggtttaccaacagtgtatgcatgtagatacagc
ccaaaacttcatgtaatcacttatcactctacactgtgtcattacttgtg
cagtacacaagttagaaATCATAGATAATATcggtattttatatttatgg
tcgattttggtcactttccgcaaaatggtcaccaaggaatggcttatata
atatattttatggacgtttggagaacacaaacaagattttaaacatgtcg
aatcttaaaatgtaacaataatttgtattaatgtccgtatacattaaaac
gggttatataaattgaaattactaggtatgcagtatatcgatttttagga
aacttactatttttaaataagtcgacgaaatttgatagtattattttata
tttatggctggatatcaaagctatacgtgtctcttcgcctaaagtgccac
acacaccaaaaacacgcgctcaatatataaccgcgttatgtacataactc
gcgtccgcgccctcaggttgtccacacactcgacgctggtttatgtacat
aattttcatcacgcccattcccagattttcgacacaaccatggcgacaga
tgacgaaacgacgaagaatacgcccaacgactgggcgctcgctttctgat
cacatacaaggcagcgacgcggacagcgacggcaactttctcgacgacac
catgattggcttttccaagcacggaacacttgcgctgacattccacgcta
actacaacagcgggatcgtctgcgcaaagtgcttcaattcatgaagccgg
aagctacgcgattcactgcaacaggtgtgacaaggatcccgccccgtccg
ccaaggccatcaaggagtggtccgattcggacaagaagtgggcgggtttg
aaacgcgaagtttcgaagaattctccctcaagacggagattagaactgcc
acccgcgatggcgtttctgcatacgtggtacacccacgtttctaccttgg
gaagacatcctcgacgatgaagctcagggctctgtgcataaccgacggat
gcgtccacgtatcgcgctgcttaacgcgcttcatcgccacttcaagaaag
ctcacatgagggcgaagttatgcagttcatcgcctggacgctttggaggc
cccgacagtcaacgacgtggaagagagttccgcgaacgatgaggaagaca
gcgaggaagcggaggcggtggcggacacggagaacaagggagaggaggag
gaagaagatgatgaggaagacagcgaggaagcggaggcggtggcggacac
ggagaacaagggagaggaggaggaagaagatggaatgggggaggagaaca
acgctggggggacagtgcggtgatggaagaggaggggacaataaagagga
agagaaggccacagaggcagaacgccaggtgaatgtgagagtgggagagg
cgtgactcccaggacgcggactgcgagccatttgtgaaggaagacgccct
cggacgatgacacgactgaggagatcctagagaacaagggggaaaggaca
agggaggaaaaacaaaaccaggcggaaacagaacaatcctgagccagttc
ggaagagctcgtagcgcagagcccccacgaggtactagaggaagggatgg
ggaacatttatgcttttataagttggtaatcgttatatagcattcaagtg
tttacaaacataatcatgttatatttataactcgttatggtaataacacg
cagatgttggccggatcaccatttcgcgtcatcattgttatatatatatc
gtcgttatatatgtgtgaacgatatatatatattgtaacatgacacattt
ataaagagcggggcatattgcacgtcccaatgttatgtatataaaaatgt
tacataaataacatcgcatcagtaacaaccacgcttcatgattactttag
attgatactgcagtgttttagcacgataaaaaatatgcatcatgtaagag
catgtatataaacataacattcaatcgccttagagcctgaatataaatat
tagattcgaatcacggcacgcatttacgcagaggaatgcgtgtgtcccaa
tttctgctttgtcttggtttacatatgacacagacggaacacacgtgggc
ctgtaacgagagtggtataacggacacacgaaggttgtgttaaatatata
ccaTGCATCATGTAagagcatgtatataaacataacattcaatcgtctta
gagcctgaatataaatattagattcgaatcacggtgcgcgatttacgcga
gaggaatgcgtgtgtcccaatttctgctttgtcttggtttacatatgaca
cagacggaacacacgtgggcctgtaacgagagtggtataacggacacacg
aaggttgtgttaaatatataccagcatccacacgcatatgaccgttatgt
tcatgacaggcaccggtctgatcacatttcaccagttcattttgccgtcc
attttatgaaacaaccatgatgcaaccgaggacgcaagccaatgacgggt
aagacaactgtctgttgatgcagtataactcttcactacgcacaaatctc
actaaggtttatgattgcgcttcagattcgctaatgtgggacacagcgca
cgggaatctgacaataaaacacgcacacaatggacggaaaacatagtgcc
aaacaacaatgcggttatcaatccttacaggaagacgccgagacctggaa
gtgtagcacaggcgacagtgtgtgcggaaccctacaagaagacgacGTTC
TGAATGAGGCTGTACTTATCGAAGAATATGGGCCAAAAAGAAACGGTAAG
AGTGTGCTGTTAAAGTACTTATGGATATAACTGTCGGGTCAACTAACAAT
GCCAATCTGCGCCAGCGAAGACCACGTCAACAGAAGCATTGACATCAGAT
CTTGGGCTCAGATGACTAAGGTGAGTAGATCTGGCTGATTTGAAAACAGA
AAAAAATGATGAAATTAATAAGCTCAGAGCAATTCAACGCCAACGAAAGT
TGGGTTGGAGATCGCTGGCCGACTCGCTTTTTATGGAAGGAGGAGAGCTC
AGTCACCCGTACACTAGGtcgatacctgacatttttccccgtgagaaaat
gtacgcgttctacgggatggactttgacccattatgcctcttttgtattg
caattggagctgacttccctcatttctgaggacttgtccgagctggactt
aagccctcgagatagtgccaggggttgtgcaatatcagccggacccagag
ggtggatattgtacgcatctgtcgccaaagatacctgacatatagtgggc
caaagtgaattctATCTTGtaccacacccacgctgcatgcaggctcccag
aactgctttccaccaccatgcaaatatcagcccaattagaatgaccgaca
atgaacaatgagcaaatgattgttttggcatcatcggattgtgatgatgc
aataccaccatgatgcgatcttgaagggacaccttttggtagagtagatc
gaaatgtgcttgctgtgactgctttttcacgcagcagcatgaatgttttt
acatgtgagcagtggtcgaccggaacgaatcggaatggacgctgatcaag
atgggcctgaatgacctcccacggagttgtcacattgggaagtcgctaca
caatcgttaaactttacgccactgcactgtcacactactttgtttgtgca
aaatcgatttgttatgtacataactcagcggcactggtatgtctgtttta
tgtatatcaattgtttatgtacataacgctaattattttattacacaact
gcaacactcctttgtttgcgaaaaatcgatatgtacatcaatatgttatg
tacataacaggattgattgaaaaaaggtatgtttatgacattattatgta
tataacagcacatgttcatgacattattatgtatataccaacaaattgct
ttttctgcccatctgttttgttgggccacatgtgaaatgatcccatacag
gtatgtttatgtctttcttatgtacataccaacatatgtttatgttgtgg
ttatgtatataccaacaatcacttttgcatccctttccagccacatgtga
aatggtcacacctaggtgtgttcatgtccttgttatgtatatatacacat
gtttatgtcattgttatggatattccaatatatgtttttcgacgctttat
ggcatcatgattgattgatcgaaagtaaaggtatgtttatgacattatta
tgtatataacaacacatgttcatgacattgttatgtatttaccaacaaat
caccttaattctgacgaaaagggagattggcacgggatatatgagtataa
ctgacttttggagatgacagatatgacatgagaattaacgctgcttctct
gtgtgtaaaaagacatcaaaggacgaataatgtcatggacgcgatacaat
agggagtttaatgacctcttcgattcaccaaggctgggattgtttgtttt
cagaaagagttcgagaggaagcatcgcaatgggttaggacacgaggatgc
gcttgaagggaatttcaaacacagacaaaaaggagcgatgtggttggcca
gagatacctcccgattttgatgaatggggtcctccaaagaagagaaggac
tcagggtgcatgacaacacccagagtttttcagagtatgacatttttcaa
acgagaaggtaagtttatgcatttgttatatatataactttgtgtcgcct
tggtgaggaatggctatgacagtgtctcttttgacgttgttatatacata
acagcgtgatcccagagtttttcagagtATgatatttttcttcagaagaa
ggtaagtttatgcatttgttatatatagaactttgtgtcgcttggtgaga
aatgggtgtataacatagtctcttattggcccaaccactcaggttatgtt
catgacgttgttatatacataaCAGAGTGatatataactttgtgtcatct
tggtgaggaatggctatgacagtgtctctttgtgggcagtccaatcagtt
tatgttcgtggacgttgttatatacataacagcgtgatcCCAGAGTTTTT
CAGAGTATGatattttcttcagaagacggtaagtttatgcatttgttata
tatataactttgtgtcgccttggtgagaaatgggtgtataacatagtctc
ttattggccaaaccactcaggttatgttcatgattgttatatacataaca
gagtgatatataacttgtgtcatcttggtgaggaatggctatgacagtgt
ctctttgtgggcagtccaatcagtttatgttcgtgacattgttatataca
taacagcgtgatcccagagttttttcagagtatgatatttttcttcagaa
gaaggtaagtttatgcatttgttatatatataactttgtgtcgtcttggt
gagaaatgggtgtataacatagtctcttattggcccaaccactcaggtta
tgttcgtgacgttgttatatacataacagagtgatcatgtgtatttctca
ggcattgaagacatctgaataagcaagggtatgtgattgcaatattgttt
tattaaggttttttttaaagcatggaggatgaacctgacactttttttgg
ctggatgtgttatgttgaaaacagagttatatacataatcacatggatac
agtgcccaaaggttttttcccacagtgctatcagccacctgctgtggttt
tttcaccctgtccagtcaataccccccagattcgtttgtcatgtgtgaaG
AAGAAttgggggtaatagtagaataatgaaatttattgtaacaggatagt
attttggtggcaatttataacttataaactggtaaatccagtgaccattt
tgcagaaagtgaccaaaagtgaccaaaaatatctcaaacccctgtaacct
acctacctccggtaacccaccggtacactcttagatccctcccatacata
ggaatcagttttttggcaaatcaagttgctcttgtgcgaactccggcaac
cctcccgtacactccggtaaccatcccgtacactccggtatccctccggt
gctctccggtgaccttcccgtaaccttccggttaccctcctgtacacttc
ccgttactctcccgtacacttcgggtatgccaccggtaaacattttttta
gcatctaagtagtgcagttatagccactaattagattgatatcgattcta
agacttactgagaagtctgttttcctgtaaaaacgtaccaattcctatcg
tacgtagaaataaatccgaaagcttcttttggtctcgaatttccggtaac
ctcccggtagactcccgtaaccctcccgtacactagtttaccggagggtt
acagaagtgtaccgggaggttaccggaagataccattccgagggctccgg
taacctccccgtacactcgagtgtacggggaggttgccggtgtttttcgt
ttgcagtggatgtgcagggacaatgTGTGGGCACGATTGTGTTATTTGTT
TCTTCTTTTATTAAGAGTTAGTggtgttagccaaaaccaagccagttgtt
tgtttgactgctcattcatatgttagagaataaactataaatccattgtc
tggagggtgctggagaatggtgctgatgagtcaaggtgatacttccatga
tgtggaaaaggctcctatatcatcatgtaaacattgactggattctcAGA
AGGGCACTGACCATCCCAACTTGTGCAATGCCTGGGGATTATTTGTGTCC
TTTTGGTAGATGAGTGTAGTTGTACATCCCAAAATGAGTGACAACAGACT
TACTTCATTGTGTTCTTTCATGAAACACATGTCTTCATGCCATGTCCGTC
TTGTAGAGGATACATTTTCACTTAATCACTTTGTTGAGTTTTTGTAAATA
ACATATCCAATAAACTCTTCCGTCTCTTTTCAAATAGTACAGGAGGAGAT
TGTCCAATCAGCTTCTGCTTGAGGTCTTTGGGCTTGTAATAGTAAGAGGT
GATCCAATGGATGAGCGATCAGTGACATGGGATACTGTCATGCATGCAAT
GGCTTATTGCATCTGGCTCTACGTCCATGTGAACCTTCTTGTGTGGGTGT
ACACCAATATGTGCATCAAAATGCATTTCATTGGCTTTGAGTATAACAAG
CAAATATGCTTTCCAGTGAGGTATCACGGCAGTAGCATAGGTCTTGATTC
AATCTTGACCAAGAAATTCATCTACATTCAGATACGTGACTACCATGTCA
TCAAAAATTTTGCAGTAGTATGTGAGTTTTCTCCTGGGATGCATTGGAAG
TATGCTATCATACAGACAGTTTGTTTCGATACGCAACAGGGTTTTATTCC
TGTTTTGTGTGGGAAACATGTTTCATGTGTTGCACATAATTAGCCTCACA
AAAAGTTCACTCAATAACTTGATTATTTTTGTGGTATCATGACGATGTGA
GGCACTTAGTCAATGTCCAAATTTTCTGTCACAGCATACAATTTGTTATT
TTTGGGCCACAGATCAATCTTAGATTCTGCTTGTGTGACTCCTTACTCGG
GGAAGTGAATCTGATTATCCTCGTTATGTTTTGAAACAGCATGGTTTCTG
TGCTTTATGTCTTTCATGTGATCATCAAAGGCTTTTCACACTCATTGTGT
AACTTGTTGTCACTAGTAGGATACCAGCCAAAGGTCAGATCTTCAATCTG
TGCAAGTAATTCAACAACTTTGGCATGGAATGAAACAAATCACTTAATTT
CTTGAAGACAATGAAATAGGAGGAAGGAGGGAGTAAGCATTAAAGGTGTT
ATAACAGTGCCATATCAGGAAACACAGGGGGTGCATCaggcccatcctta
cggtaacatgtacacgtacacgaactcaaggtttttctcctttttcttgc
ttatgtgtagcatcttgtttttgcctcccttaCCGTTCCATATCCTTGTC
CACCAATTTTGACCATTAATTTTATACATGATCAAGATCTCTTCGATTTT
GGAAGTGGACTCGATAATCATGACCATGTCCGATGAGGTCGCATCCGCTA
CCACAGTAGCCAAGCACAACAAGGGGCCACCTTCGAATAGAGAGGCTCCT
AGTGGCAACACTCCAAGTTCTGAATAGGAAGACTCCTGGTGGCAACACTT
CAAGTTCGGTAATGCTCTCCACCAAAAGGGTTAAAGAATTGCAGGTGTCC
GTCACGCTTTGGGTTTACTCCGAGATGAAGAGTTCCATGGGTGGTATGAC
AGAGGAGCACCAACACAACTACATGTTAAAGATGTTTCATGGAATAACCC
ATCCCAATGCAGGCACAAAACATCGCGCTTTGCCTGTTACCTACTCTGAT
AGAATCGTAATGAATACATCCGGGACGGATAATGACATGGCAGCCTACAA
CCAATTCTTGGAGGGATACGGTGCATACGGTCAGTTTTGGGATTCCTCTG
TGCTCGATGCATCCTCTGAAAAAAATGTTTTCCATTTAAAAGCCGAAATC
TCCCTAACTTCTACCGTGATTGCCGCCAGCTTGGCACTTCCAACAGCAAA
TCTGAAACACTTATCTCTGGTTGTACATTGAGGGATTTGGCGAAGAAAAC
ATTGGCCGAAGCAAAAAATCCTTTCTCTCATTCCGCATGTACTGTCAGCC
AACATTATCACTAAGAATGCTGGTGCAataacatcactttgagaaaaaag
gaagccactcatgaatggctgtgttatgatacctctgtttgcagacctta
atttagacattgaaaattacgatgacttttaaggaattccctcaggccCT
TTGTCCTGGTATTAGGACATATTAAGACAATGTACTCCATATTGCTTCTG
GTCAGCTTTGAGTGATGCAGGAAGATCCAATTTTTTAAGCGGTTCTCCAG
AATTATTTACTTCATCAtgacataggccaaagaacctaccttaattagta
cccttattggtacccttattagtaccaatatggactaattcaaaaactcc
caagtaagggatcatcctgacctcccaagtgatgagaggtcctgacaatg
ataaagatccatatctttggatctaaacgacaagagaacactctgtcaga
acaccctcatgagaacggtataaacataccagagatgtgtagaaacctac
acagaatcacattgttttgttctgattgcattggcatcccatcctcattt
gttcattgtaattactaaatgataagctcacaaataaccatcatcaacaa
atctataacacctttacctacgaaattggtatttcgtattttttatctcc
aaacggcttaggtcactatctatatatagccgtttccgtgaccttctcgc
gtgaaagccaccaaaaaccttttttccctccactccgtcacttgtgctct
gttgcacaagcagacctatcgtcagctacgtaattcaagagtgtgcaaaa
cgcaactacgtatcatcagctatgagaactcgcgcacctcagcggtaccc
ctaggagctttttttaagccctatttatatgtacacgtctcggtgacgca
attacaagaatgagcacctctaaggcagtccctgatggacttaaaagcaa
agagtgtgagaggaacccaggacggaaaaagcaacccgtaccatacatac
ccaaaagggatgtgattcaagaagtgatggcagtagactctactaacaac
atcatgaagctcaccctacctggcaaggtagagttaagggtgtcagtatg
gtcacacggtactcccaagcaattcctgatgcatgtccaagcagccctgg
atgccgcgaggcagaaaggacttgacactgcatatgataaggtctgcaag
gaccagaagtaatgtatcaagaaggcaatgaaggcc
>scaffold585|size95065
ttttggcaatagaatttatccaagtaacgccaagcagtctattttttctc
tgaacggggaaaaaatactccgtccaactgtccgagcacatccgagtgaa
cccacgtcatgcgggaatgaaccaagaattcacgagtagttggtttcggt
gaaaccgagtgacaccaactgaaaccaagtgactcaaaaatgacacggag
tgaaaccaagtgaggtcgaagtgtaaccgagtgacaccaagtaaaaccga
gtgccataaattgataccgagtgacaccaagtgatgtaacaccaagtccG
agtgaaaccaagtgacaccaagggaaaccgagtgacaccaagtgaaccca
agtgacaccgagtgCGTCCACTTTATTGTAACAGTTAAATTgtagtctga
cgcattacatctggcattcgtacataacgtaccagattctatagaacaaa
aaaatTACAACACAACCAAATCTTTCAAAGTTGACTTTGCAGAGCTGTAC
CAAGAGAAGGAATctttcaaagttgacttttggaggacgcttccaaacat
ccaaagtcctcaaacatccaacttcaggagacatctcaggttgtctacca
atgtagagatgatattccctgtcccttttcgtgaattcacctacttggaa
gctgaaatgatttgagttgtttgcaaacctttcaaatttgaccttgcacg
gtctctcaaagttgacttgctcaggactctctaagcctctggagatatgt
tgacttaattcaacttacttttgtgagccccccatagtagttctgctaaa
agtcccttcaagttgacttttggaagacacttccgaatttatacaattca
aatcctcaagcttccaacttcaggagacatctcagattgtctatctagat
gatatcccctgtccaattagaagttatctcatattttgataagaaacaca
tatctgttttcattgagaccaaaggtacaattcaaaaggagaattcatgg
agagagaaaaatctcaacgaaagcaatctttgacttgtattctagctgtt
ggagattcgaggggtcttctttttcagctcatgagaccgagaacaaaaga
agagaaaggaaaaggattcattaaacttaacgctgaagatgcatccaaag
aattcaagatgtctaaaggatctctcttcttcttgcacccagatgatgaa
caggatcaacaaagacttgaatttgacacggaatgtcttaaatgttttca
gcatggaagtaaaggtgtcgagagtgatgttggaatgttgtttggtctgt
tttctagatcatgctgtcatgttaaagaagtgtcaaagagcactggacag
ttgatagaagcagaacatgacattgggttgctacatagaactaaggggaa
acttgaagattttttggcaggaatgaccgcaatgaaagatggaatgacaa
aggaccaagcagacaaatggctacaagcaaagtatttgcagactaaaagt
cgtcatgagctctagaataacattagattcagattaatttgcacaatcaa
tacacatatcctgcgtggatgggattttgtgttggtggcaagttgaccat
ccacatctctcacattgttgtcacctttccagtttaaagagtccttagtt
tcctcttcatactcttccataaggcctccaaggcagccaacggttcaaat
gacgaccaaaatgccttcacaccaatacaccgccaaaccgagtgcacgat
acaatcaatgtcgccaatttgtacatgtatcattgtcgtccgcctccatc
accaacccaccatgacagattccctccaacagcagcgacaaatgctctgc
ttcctccgctctcacGTGCAACATCTTAATTTTGTGTCCAGGGCCAGCGT
CAATGGAGGGAGAAACAATGGTGGCTATAGCAGCAGAAATGGTGTCGCCA
ATGACAGGGGTTCTTTCATTATCctaccatccggctcatccgtccttggg
ttgactggtttgctttgttggtcctctcgcttagtaatggctaggcaaac
cttgcccacttcattggtgcctgcggatacttttggctgattgttgcatc
ctgccttgtcacatcttgtcatgccttcttcctcactctcaagtcgtgcc
ttcctcacctccttctcctcccaatccaaaggcatctctacccactggat
catcggccaagtttgttatgagtagtgaccacctgatgtgacgcctaaca
agtccctcccctgcaatgattgccttgctgcttccattgctctcaaactc
aagcgcatgttaactcctgcctccgcagtcaagccatgtctatacaccaa
ggtcgggcccagcgaggagacaccatgcgtctctctttgctccggccttg
gcctccgagctgggtgttgctccgtagtcattagataataaggtttgggt
taggtggcactgacggtggcgctattcatcatggcacagttgaggcgccg
aaggcaaaatagatgctggtggctattttttaccaaggcgatggaatcga
tggtgatatttacggaggcggctgactcggaggtgccgatgatggaggga
tcgtcaatggagatgacattgagggattcctccccagatgcattgggctg
cagaacttccaatggcgcatgggcttgtttttcatatctgcgtcggctaa
ctgcagcgtgctttggcccttggcttgcaccaagtgaaaccaagtgacac
caagtgacaccaagtgaaaccgagtgatgtgacaccaagtgaaaccaagt
gacaccaagtgaaaccaattgaaaccgagtgaaactgagtgaaaccaagt
gaaacatagtgacaccaagtgaaaccaagtgcactcggttactctggtgc
gaacAaccaagaacacccagatcatgactgagtgaacccaagtaagacca
agtaggagaaacagactaatataaatattttccttatccccaaaaaccct
ggcacaactctgagtaacactgagtccatagttttccaggaagttgcagg
aacgcaacttatgctttttcacatatgttaaacctattcatttttctttt
gtccataatcaaaaaataagagaattattcatgactgttagttcaaactt
tatttattgtacaatggaaaacagtaagacaaattgtgaaattttcgaat
aaagatgtattttaaaagtaactcccattttccctcaaatcCTAAGACTA
TTTCCAAGAAATgaggttgagggaaacgtgctattttattttactatgag
atttaattgcgagtaaagccattggtcaaatcatatctcactacattaga
aagtacctactttgaacaaaatttctgaaaaaagaagatctccgagaaat
gagactatttctgaatctctgtaatagtcttatttctcagctactgtctt
attttttggaaaaggcttactttttttggaaaaaagaggcatctctgcat
tgtgcagtatattttcacatatctcttggatgtgtgcttatttctcagaa
cagtctttttataatgctatttcagagaaataattcttccccaagaaata
agactattgttgagaaagcgatgactgggacaagtttcctggatcaataa
ttgaattacaactagagtacaccgtaatcggtttagtcgtctgacaaaaa
tttggtcaggccttccggttttactagtagtgtactaacaaaatagaaaa
tattttatatctcagtcaatattatgaattattacatcgtacttagtgaa
tatagtaggacttgacaagatctattcaaacatgcaattaaatgatgtgg
tattccatcccccttgttggaaattgcacaagcaccaatcactcacaatc
acaatcacaagattcattattgacatcaatcacaaccaatatctaaccaa
gtgcatgtcactgccgccgcccatatttgctgccataccgttgaaatcga
tgggacctcaaaagctgtttacagactgaactttgcagagacaaccattg
tattgcagaggcttatgcctcagaatctttactggGCATACAGGCCTAGA
TAATTTtttactggtagtttgttagtatatatatattttagtctcatgaa
caatatcactaacaaattgttagatgaataaatgctcgggttggcctcaa
ctgaggatggagagtctgacatctacaattagccgtatcatggtcaatac
tagggattatgtcatgatttacatgccagatctgtcagggatgatgaggc
tgtccaaatctgagctaaaactgagtgaagaacaAGGCAGACCCCTGACG
AACCCTCACGGTGTACTCTAGGTATGTGTTGTACATTGGaacaaattgaa
agcacaaattgcaaatcgcatttgcacattttgtattttcgtatattttt
cagtgaatcaacagtcattctaatctaaaacacaaactgcatgtcgcatt
tctctaagatgcaacatgttttctggagcaccaatacctgggacgttttt
ttgcacattgcatccccatcattttgtcccaatcacaccttgttaccacc
cccacttacccttcaacatgagtttcacgtccaagatgatgatgtgggct
attgcccttcacctgaacaacatcagggacaagaagttatttgttgttca
ttcttgttatcaaaagCTCTTATACAAAAAGTTGTCCCAATTAGAGTGTA
TTTGTCAGTactgccgtattccaagatgtgtgcttctttctcccaaggag
agtccatggtgacaagtgtatgaattgcacaatgaccaggcattgatcac
tatgactgggttagtctgtgaaacctttagggatattctccaagaattca
agatgtactacaacaagttctcacctttttgaagcatggattaatcttca
agttgggcaaaactgctcgtacatgtcagccacaattgatgtcagctgct
gatggcctgggtcttgctttgacgtgaacgaggacgcgcactttcaccat
ggtcctccaattgatatttggcatgacccagtcaagtatttctgattacc
tgactttctgcacTTGTTGCAGGGTCGGGCTGATGCAAAAATACGTCGTC
CAACTCCTGAAAAGATCATGGAGTATCACAAGTGGTTATAATCATCATCC
TTTTTAGGTGATATTTGGTGCACCATGGATGGAGTCAAGTTGATGGTAGA
ATGTTCTGGTGATGATGATGAGCAGAACAGGTTCTATAATGGCTGGACCT
GTGACTACTATATTGGTGCAGTTCTGGTGTTTTGCCCTTATGGTACAATC
CCGATGTGTTGTTACAATGTCTCTGGTACTGTTCATGACAATCTTATTGC
ATCAATTGGCAAAATATATGACAGGCTAATGATGGTATATGAAGTAACTG
GCGCATGATGCACCGTTGATTGTGCCTTTGCGCAAAGAGAGCATCCTTTT
CTCATAAATTCATGCAAACCTTCAATGCACATGACAATGgtctgaaagcc
ctttagtcagacctttggtgtgagataggtagttaacatcagtagtacaa
acgatttttttaagcgtagtcatgttcagctcatgttcaacaaaatatga
ctaacatgtgtcttgagtgtacttacatgttttaagttgacaaacgaggt
gtatgtaatagttgtgcacacacattttcacacatggatattgcatattg
caagaaattagttgccttttttcatcgaagttgatacatgtaagtttcta
cttagagaatgataacataacaaaaagctatcttttcttacataaagctt
tttcattaactatttgaagtttgttatattttattatactgtattattac
gatagttgtacggagtccaaatttaaagttgtcaggaaattcaaatttaa
tgttgtcgggtaactccaaatttatggcacgtaccaaactattgcaatta
aattaggcatgttctttgtgattttgaattcagtaaattttactgaattt
tgcctgtgtgagaataggaccttcattttatattgcatttgtgatgtagt
gcattttttgcgtgatgtgcaaaggaacaaatttcacggtgcacacgcac
cctgttcacacccttgccacttgaatcaaaacccaccatgggaattttgc
cgtttccacagtcaacacacctgatctccgcccacagactgaatctagag
cagctgtcaccaccactctgctgcagacaagatagacaagtagaggaatg
cggacgcaagagatgaatgttgtttatttttcattttccatttgttttaa
gggctaatattttcaattaaataattaagtggcactcctgtcattgacgt
tatcagtgtcccaagagtcaagctggagagaccgtcaatatggtactcct
tttcttagaaggaaaaatgatggggaagcagttgcacaataagaaaaaag
cctgtgctgtcttttttgcttcggcactgaccatgccattgctgacatct
tattcctcagactgaatctggagacttggctgatgttgccttgctaggac
atccgctgctaacattgaaaagaaagagggggagaaagcgcaacatgcaa
aataatgatgtttttgtcttagtttcatttcttcatttaagtattctcta
acaaaattcttacgcaacacccatgcaactgttgagatttcaagccgcag
actgaatccagagatatgatcacggccagcccactgctaacaatgacagg
gacagtggaaggtaagagcaagatgatcctctgatttaatttcatattac
ttttgatttcacttttcccttgccattgtaactaaatgtcagtccacaga
ccaaatctggagatgccaccactagcagctccccctcacatatcaaACTG
CACacaacaacaacaacaacaacTTCGACTACAgcggcggcggcggcggc
ggcggcgacaacggcgacggcggcggcggcagcggcggcggcggcgacgg
cggcggcggcggcggcggcggcggcgacccacggcgacggcggcggcggc
ggcgACCCGCGGCGACCCACGGCGACCACCCGCGACCCACGACAACCCAG
CGACCACGGCGACCACCAcggcggcggcggcggcggcggcgacccgcggc
gaccacggcgacccacggcgaccacggcgaccacggcgacccgcggcgac
cggcggcggcggcaggcagcggcagcaacaacaacagcggcagcggcaac
ccgagcggcggcgTGCACCACGGCGAACCACGATATGCGCAACACCAGCG
GCAGCAACGGCAGCGGCAACGGCAACGGCTCAAGCCAACCAGCGACCAAC
CGGCGACCCCCCCCCCCAACCCCCGCAGCCCAACACCGCAGCCAGCAATC
GCCCCCCCTCGCGACGAATCGCTCGCAAACAACAAACGGACAACTCGCGA
CAACGCTCATGGCTCTTTCGGTGCTCGCAATCCGCTCCCTGCTCTTTCAC
CGGCTCATCCGCGATGCTCGCGGCTCACCGGCAACTCGCAACACGCGGCT
CTTTCACTGTCTTTCCTGACTCCTTTCTCGCTCACTCACTGGCTCTCGCA
GCTCTTTCATGACTCATGGCTCTCGACAGCTCTCGCGGCTGCTCGCGGCT
CGCTCGCAATGCTCGCAAAATGCTCGCAACAACAAAGCTCGCTCGCAACC
TTTCCTGCTCAGCCAGTCGCTCTGAAATGCTCACCGACAACTCTGCTCAC
TGCTCACCGGCTCGCTCCACCGACAACTACTTGTCTCACGCTCAACAATG
CATGACGATGATGGCAACGATGGCAAAACAAATGTTTTCGCAATGACGCA
ACCGGCAACGACAAATGCTCAGCAGGCAACAATCACCAACTCGCAATGGC
TCACCGTGCTTCACCCGACAACTCACGCAACAACAAACGCACGCGACAAC
TCGCAATGCTCACCGGCTCGCAGCAACAAAAGAATAATTAACAGTAAACA
ATAGCGGCTCGCAGTAATGTGAAATATGTGCTCTGCTCGTAACCTTTCTA
ACAATGGCTCCCTCGCTCATTCCTCTTTCTGCGGCTACTTCCTGTCTCTG
GCTCACTCTGGCTCCCCTTTCCTTTCTTTCATTTCTGCTGTCTCCAGCGA
TAACTCGGGGCTCTCAACGGCTCTTTAACTCGCTCCTGTCTCTCCTCTGG
CTCTTTCAGGCtctttctctggctctctgtctttctctttctttctttct
ctttctcattctttctctctttctttctttctctttctttcttttccttt
cttctttctttccctctttccatctttcttctcctctttctttccttttc
tttctctctttctcctctttctctttctttctttctttctttctttcttt
catttctttccctctttctttctctttctttctctctctctctttctctt
tctttcatttctttctttctttctctctttctttctctttctttctttct
ttctttctttctttcAaacaacaacaacaacaacaacaacaacaacaaca
aacaacaacaacaacaacaacaacaacaacaacaacaacaacaacaacaa
caacaacaacaacaacaacaacaacaacaacaacaacaacaacaacaaca
acaacaacaacaacaacaacaGAATAAAAGCTGGTAccagcggcaaaagg
tgaaacaattattcgtttttttatttttacattgatttttacaccgatca
caatttattcattttgagtaaaaagctaccccatctctgcattgcataca
attgagttgatttgttaagtaaattaagtcaatataccaaggtaacatga
tgtggattttatcCTTATAtaatatgagcacttgattctatgtgtatagt
actgcagtGAtgaaattggtcattgctgatgaatgtcagtagcaaccaat
gaagtttgcatgttgcaacttgcgcaaaccacaagtagcaaaatatgaaa
gggaaaagtgttgacacatttgttttctttggatttacttgtagacagtg
tcgggaaatacttacaccgaagtaagttataacatagcactgtgactttc
cctgatactttcctaacactttttttgttactcttcttacaataaagtat
atagtactacacacccagaGCACATGTTCTACTGCACTCTCTGTTTCAGC
CCGCACTAGCATAAACATCATTAACTTAGAGAATTTGGAGGACTGGGAAG
ACCCTTGGTTCCTTGATTGCCTTGGAGTGCGCACTTGGGCACCCACAACT
GCATTAACAGTCCTTGGCATGCCTGCAACACTGCCTCCTGCACTTGCATC
TCCACTTGCGCTGAGTTTGCCACCTCCTACACTGGCTGTGTTGTTACCAC
TCTCACCATCTTCTCTGGGTTCTGCACCATCCATGAGTGGAAGAGCAGGA
ACAACAAACTCATCGTCATCCCCACCACCCTCGCCACCCTTGACATCCCC
TCCTCCATTTTTGCCATTAGACACatccatctcctctttaatgcactccc
agatttgcttggcattgcacacagaaaccgggcaattggggttgccagta
ggcgtcttatggttgtacaagttagtgaactcatgacaaagactctcttg
cgtccttccaaggcctgggtaatacgaccagtggttttcagtcaccctat
ccccattgttgggactgatagggagaatctcttcaattatctctaggaga
caattgatttaggcagtggAGAATCCTCAGCCTCGGGACGTGATGAAAAA
TAAAATAAATAAAAGCGGGAGATATGGGAGTGCTGCAGTGTGCAGTGTGT
GTGATGAAGGAAGGTGGGGGAGCAAATGAGGCAAAAAAGGATTTGCGTAA
ATGaggtttgtgtaaatttatgcaaatttgtgtaaatttacatttttttc
ctgccaaaacgcaaaaatgtgtgtgaatgtgcaaactcaattttcaattt
gtgtttttgatctgctccattTTTAAAAATAGACCTGTTCCCTCAACCTC
AATAAGGGTTTCATTTAGTTAAAATCAATTCAGCAGTAATACACAGATTT
AGGTATGTCTTTGTTGGTTGAGTTGTGTGTGCCTTCTGTCTTCATTGTTT
GGTTGCCGTTGTTTTGTTTGATTTATTGTCCAAATAGCTTTTAGTGTTGA
GAATTGTTGGAATGCTGTTGTTTGGATGTGGGTAGTGAAACAGTTGAAAC
GGTGATGTCTTGTAGTTATGGGGGTATTTTAAGTGGTGGTTTTTTGTTTG
GATTGAGATATGTGGTTGTGCTAGGGATGCTGTCTTATCTTGGGGGTGTT
TATTTGTTTTGGTTTCAAGGTTGGTGTTACTGTATTTGGTGGTAGGGGTG
CTGCTTCTTTTCTGTGGTATTATTTTTCGAGTCGTGTTTTTGTTTTTGAT
GGTATATGTCTACgaggggtgacatcctaaaaaatttcaccaagacccag
gtagcaaaatggactgccaattcaattgttcaaagtatttaagtactgag
accaacataattgcccgccacccattctactgttgagtagttgggtaccc
taagtatggtcaaacgcatacaaataatttggcaggaaacttatataatt
tgtctaattctgggtattaccctgactagttgccaaacctccccccaggg
tagtccagtaccaaaaaaatggtaacaacttgaggcccaaccttacagtc
accgtacccgtacccgaagttctatttttacttgtagtttcggtacgggt
atgtgaatcaccgtccttacaaccggaaagttcgcccaaacttgaagggt
aactttcgggtaacaggttgtgagtgcaaaatccacccgaaaatgaattt
cattctggggtgaaatcagagatcatcccagaacaaaatgattcctgggg
tgtgggtgggtgacgtgatagttcctgtaaggacggtgcacccgtggttt
tctatcacgcgccattcgtaagatcgcgcgatcccaaattcaatatcatt
gatgacgtcacattttttcgcttaacgtacgtgaaagaatctatgatttt
gctgaatctcaaaagatctgtcgcatttcactagtaataccagcactccc
attcgtgtgtgtgtacgcgaactgtaaggaaggaaaacacgaaaaggcac
acagactcgggattctagaaattaaggctgaacttcgggcacgggtaccg
gtaactgtaaggttgggccTgagctagttagagagaaagttcactgacca
gctgccaaaaatgtcctccgctgtacttgggtaccaacgcgctggtcaag
ctgatgtcacccctcctCAATGTCCTAAGTTGATTTTTGTTGTTTTTGTT
TTATTGAAATTTGTTTCAGCTTGACTACACCAATTCAGCCCCTGTTTTCA
GATACAAATAGTACCGACTGTGACTGTTGGGTCCAGAAGTTCATCGCATA
CAAATCTAGCTGCATCCACAACATCCAAGAGGCAATCACTGTTTTTACTA
CCGCTCACATGTGCGATATGATCAACACAATCTTCCCTTTGACCTTGAAC
ATTCATTAACTGAGTGTTTGGCCTCCAGAGACAGAGTCGCCTACAGGGCT
ATTTTCAAGAAGTGGTGCTGTCATCATGACGAGTGAAGCATATTCTGTCC
CCAGAGCAACAATGCCTCTCAGCATGTTATTCCGTTGGCCTCCATCGATT
TGGAGCGGGCATTACTGGTGGCGGCTTCATGATCGTGTCCACAAATTGTC
TAACTGAGGGTCCTACATGTGGAGGATGACGTTTTGATTAAAAATGAGAC
GAGAGTGAAAGCAGTCGAGAGTCTCTATACAAAATGAAATATTTACCTTA
GAAAAGTATTCTTTAGGTACAAATCTCCCCGTAAACAACACTTAAGCCTT
GCGTCGTCAAAGGTTGTGCCATCCCTTTGGCAAGAATAGTGCACATTACC
TTGCATCTTCGGATATAGTAGTGCGCAAGTGTCTCCCACTAGCCTTTCTA
TTGTTCCGTATTGCATCATTCGATCTCTCGTTCAGCCCATTAGTCAATAT
AGCCATCTTTTGCTCCTTCTTCTCTTTCTTGTCCAACGTGGCATCGCTAC
CTGCTCCATGTGAGCCCAGCTGCTGCTGCTGCTGTGTAGCCTCCAACTTT
TGCTCCTTCTTCTCTTTCTTTGTCAAATACGAATTATCTCCACCATCACG
ACTGTAATCCGTATACATAAATTCCAGAAACTCATCATGATACTTCCCCG
CAAACGCCTGATGGACCAAATCATTCATCACCCTCGTTTCGGGGAGAGAC
GATTTGGCAAATACGGCATTTCCTTCGCATTGCACCACTCGGCGCGTGTC
GGAACCAAACTGTTGGAAGGAGCGGTTGCAATCCAGCTCGAAGTGGAGGG
GCGTGTTGCCGTCCTCCCAGCCTTCAATGTTGTTGAACAGATACGAGAGG
AGGTACGTTGAAATTGCGTTCGCCATTTGGCGTGGGCGATAGTATTGTAG
ATGGTAGGGAGAATCAGAAGATAGCAAGGGTACGTAGAATGGGTCGAGGG
ATAGTTTGTATTCTTTATGGGAAGAGCCCTGGGAGCTTTGAGGTTGAATG
TCTTCAAAGGTATTGGAGTCCAGAGTGTTCCCGATGCTCGATGATCCACT
GCCGCTGACGAGTGGATGAAAATACTCCGCCCAGCTTAAATCGTCCCCCT
TTCTTCAATGGAGGCACTCATCAGCTCTGGTTTGGTTATGCTAAAGATCT
GCGCCATGGTGCAATCTTCATCCACACATGGGCCATCCTCCTTTGGAACT
TGATATGAAAACGCTTGGGGGTTATCAACAGTACTGAATATCTGAGCGTT
CGTACAATCCTCTCCTTTTGTTACATCACAAGGCTGCAACGCTTGGGAAT
TGAGCTGCATTCCATTGCCTATTATTTCTCCTGTAGCATTTGGATCAATC
AGGTCCCGATTCCCAAAGGAGCACTGATTTCCCTCGAGACCGAGAACAGA
CCCACCTTGACATATCCTGACATGACAAAAGCTCCATTTGGGGATGGCTT
CGTGACTTTTCTTATCCATGCATGCAATGCCCTTCTTCCCGTCGTCCAAA
CGTTGGAGTCGGGCCACATTGCCATCCCGTTGAACTAAAGTAGTTGTGCT
TCCGCCTGGAAAAGAGAGAGAGATGGAACCATCAGCACCGCACGACATTC
CATCACCGTAGACATCATAGGCTCGAAAGTCATAGCATTCCTCTTCTGAT
TGTTGCTGCTGTTCGTTGGCCGAAAGACACATAGTACTATTAAAAGATTC
ATAGTCATCAAATTGGACGGCAGATCCCGCCTGTGCAAGTGTGGCGATAC
CATCCGCATTCTCGACACTGTCTCCCCGACATGACGACATTGCCGCTCAC
ATCACGAAGATCCCAGGATATATCCTTGGAGTATCCATCAGTGTCGACAG
TCACTCGAAAGAGCGAGGGGGCAGTGCCTCCACAGGTCCGCTCGATCAAA
CGACATTGACTCCCTTTCAAATTCGACACCGTGATTATAGGTTCCTCGTC
ATTGTCATTCGGATGGACGCGACAAATTCTTAGGCCGCAGTATTCAAATC
CGAATTCACTGGCGCATTTATTGAATTTTCCATCCTCGTTGGAGATGAGA
CAGGATACGGCATTGTGAGATGCAATGAGTTGATCGTTGTAGTGAAGAGT
GAAACTTCCGGGAGTTCCGCCTGGTGTCACAAAGGTAGTCCATGACGAAG
ACGACACAAGTAAGACACGAACGGAAGCAGCATACACATTCGAATTTCCA
CACAACGACGCATTATAAAACGTCATAGCCATGACAAGCTCACCAGATCC
GCTATGAGGAGCAGTCAATCCATCCCCGAATTCATCCTGCAATTCAAAAT
CCCAACATTGAATTCCTTCCCCACCGGCATCGAGACAAGCCGAAGATTCC
ACCACGGCATCATCCGTCACAACGGATCCCGATTGAATCACGGTGGAAGA
CGTCGTCGTGCTGAATCGCCAGCTGTTATCGTCCATGGAATGGGCGTCGG
TGGTGAGTGTTAGTCGGAGTTCGGCTTGGTTGGGATCGCaggaggaggag
gaagaggaggaaaggagaggCGATAGGTTGTTGGCGTTGTTGACGAAGGA
AGATGATTCCAGGACGGATCGCACGATGTTTGTATGGTGTGGCCGATCGA
GCGGTGTCGAGGACGATGGGACGATGAGGATAGAGGAGTATGCGACTGTG
AGGAGGGAGCGTGGCCGACGCAGGGAACGACGGGGCCGGTTTTGCAGAGG
CGATGGAGGTGTCGCGTGTTCCATTGTTTGGTTTATTGGTGTCATAGTCT
GTGTTGCTATGATGACCGTGAGGTTGCGACTTTCATGGCGCTTTCTTGCG
CTGTCACCGGGTTTCAATACGATACAATAATTAGTTGCGTGCGCTGTTTA
TTTCAAAGGAACAGAATGGTGTGGGAACGCGGCAGTCAACTTCTAATATA
TAATTTATTATTATTGTCAAAGCCTCTTCATCGGTCCTTCATTCATTTTC
GTTTGTTTGTGTCTTCTCTTTGTTGGTTCATGAGGGAACTAAAATGACTG
ATGAGTGCAATAGGAGTAGCAAATAGGGCGTAGGCTGTTCTAAATATCGC
TCGTTTGAGATTATTTTAAGTACAAGAGTGTCTCAGTCTCTTTGAGGCTG
TTGCAGAGGAGTGAGTGACTGCAAGAAAGGATGGGGAAAGTTAATTACAA
GCAGgcaagacaggcaacttcgccaatctttcggcgatttgtcaattcat
tcaatacttctgtttttttgtcaataatagtgccatagtccatagtatgt
ggaaggaaagagtcaataggtcccccttctctcaactttttggtcaacaa
aaAACATTGGATAATAGAGTGTGTGTCCATGGTGCAATTACAATGAAATA
TGACaacaataaataagaataagaaaaaaaaaaaaaaaaaaaaaaaaaaa
aaaaaaaaaaaaaaaaaaaaaaaaaaaaaaaaaaaaaaaaaaaaaaaaaa
aaaaaaaaaaaaTTGAAACTTCCAATTGATAAATGCAAGTTAATTCAATT
TAAACCTGTTTCTTGCTAATGCCGATTGTGTTTAAGGGGGTATTAGAATG
GGATGGGGAGTGACAGCGGCTCTCAAACATGTCTGGGGTTGAGAGAGTGT
GCCATGTGTCGTTCATTTGAGAGATGTGATAGCTCAATAAAAATTGATTC
AACAGAAATCATGAACTAAAATATGAGTATCATACTAAAATTTGTAAGGA
ATCTTGATTGAATTGGTTTACTATGTCAGAAAATTTGTATAATATTGTCA
ATGCGACTTATATGGCAACAAGATTTTATACCATTGTGCTAATGGTACAA
CAATGTACAGGAAAACAATCTAGCACTAAAATTTCTTCGTAGTGGGATGC
CACATAATGTGTCCTACCTCTTATTAGGACATGAAATTGGCCTCCAGCAA
TCATCTGGTAATAGATGATGCTGGACCTGGAACAAGAACAATGTCTTGCT
ATTCCGTATATTTGTTCAAGCTATGTGTCTTTTGTTTCTACACATTACTC
CAAGCTCATTTTTATCAAGATATATGCCGGGTTATACATTACCATCAAAA
ATATAAAAAATTGGCACTTTGGTTGAACTACAAAAAGCTCTGCCCTTCAC
TCTCGTGGTGAAGTCTTTGCCTCGTCATATCTTAGTCAACAAAAATTATG
ACTGCCGTGAAACAATTGTTTATGCACAAATAAGACCCCCTCCAGGAAAT
TGATCACAGTTTCATGCCCATGATGAAGTAGTTGTGCGTGTCATTTGGTT
GGATTTGTAGAATAGTGTGAAGATGGTGGTGATGAAGATCCGAACAACGG
TaaaaaaaaaaaaaaaaaaaaaaaaaaaaaaaaaaaaaaaaaaaaaaTGA
GTCCAAGTGCATTCAGTTCTCTTGCTTCTCTAGAGAAATCATGCATGTTG
TTGATCAACTTATCAACTGTTTTTGATTTTTACTTTCCCTTAGTGAAGTA
ATTTTCTTAACAATCAATTTTGGTTTTGATTCTTGTCAATATCAATGACA
CTGACACTGAAACACCCGTACACAACTTGTGCTaaaaaaaaaaaaaaaaa
aaaaaaTCCTTGCTCAATAAAGGTGGACACATATTACTTCTCTTAGACAG
AAAAGTTGATGATAGTTGATGACTGTTGGTGAAACTGTCTGAGGACATTT
TGTTTTAAGGCATGGGTCTGAGATGTAGTGGGGAGTTAAACTGAGCAAGA
ACTCAAAGGAGAAACAAAATTAATCAGGATCTTACTTTTTTCTGCATGTG
CCTGTATATGAGACCATATTAACTGCAAAATGAAGTAGCCATTGTCCACG
AAAACATTGGATAATAGAGTGTGTGTCCATGGTGCATTTGGACAATGAAA
TATGACAACAATAAATAAGAATAAGACTGAAACTTCCAATTGATACATGC
TAGTTAATTCAATTTAAACCTATTTCTTGCTAAGGCCGGTTGCTATGGTA
TTAGATGGGATGGGGGAGTGATAGTTGGTCTCAACATGTCTTGAGATTGA
GAGATTGCCATAACTAAAAAGTCAGGGTAGAGTGGCAACATTGAATGCAA
TGAGATTTTGTAAAAACTAACCAGTATTGCTGGAAAGTTTGTGTTGCACC
TAGAGAAGCCCTTGGTAGGAACCCTTTTTATGACAGACTGTCATCTGCCA
AGAATCTGCTGGATTTCAGTACCTTGGTACCAAGCAAAAAATCTCTCAAA
TAGGGAATAATCATAACTCCCAAGTAAGAGTGAGTCCCTGCAATGATTAA
ACTTATATGATATTTGTGACCACAAGAAAACACCCTCAAAGAGAATGGTA
AACAAtttttgaatgaaagggattgcactgtcttttcatgctcattttgc
caatatagactgtgaccaataagctcacttaatcaatggcaaaacatcat
caccattaacttataaaatactactcaatatttcttgatccaaaatagct
tgggtcaCAGAATTGTAACAAACTGGTGACAACTCATGAAAATTCTCTGA
CAAATGGACAACAAACTGGGGAGTGCTGTTGCTCTCTTCAATTTTTTGTT
TGTACTGACATTTTCTCAATCCAAGAGCAAACTGTTCCCAAGTGTACAAA
CAATTGCATTATCATCAAAATTGCCTAGATTAAAAATTGTGTCATTATTC
TCTTCAGTTCATTAATGAACTCATCCTAGAACTTTGTAAACTATGGTCTC
AATGTCAGCAATGGAAGGTGGAACTGCAAGGTATAATCAAACAATTGGGC
AGCAGTTAGATGCATGGATGGAAGATGATTACTCTACACAGTGTATGGTG
GGTGCAAAAAATGCCAAATGGCATCACATCACTCTTGTCCATACTACCAG
AAGACCAATCTTCATATAAGTTCTTTGGCCCACTCCCACCCATTGGAATC
TCAAACCGTACATTACACTAAGACTTGCCTAATAGTCTCCATACCAAGAC
TGAACTCATTGAAACATTTGGTATGCCTCCAGACAAAATtgaaggtgagg
aggagaattaagatgaggatggggatAAAGAATTAGATGCTATTCCAGTG
TTGCCTTCTGTATTATTACTTCATGAGTTGTTTGTGTCAGAAGATGATCT
TCCATCCATGACTCTTCCGaggttgtaaatttttgaggaattctaagtta
ctccaataattctggacattttgacagtaatgggattactgtagtagcaa
gattaatgagaaagaaatacttgacatacttaaagggtaagacaccatga
tgtcacaaaataagactgatcttgacaaaaaataccggaatattatcaaa
acttacagtaattctggtctggttactgctagattgctagtcgctgtttt
tgggacagcaaccaaatttggaatttacatcctTGGATCCTTCTATCATT
ACCTCTTCCGTTGTTAGAAGATGCAGTCTCTTGTTGACTTCACCACAATT
GCCTACTCTATCATTATCATAAGAGGTTCCTTGAGGGAAAGTAATATTTA
TGGCTCAAAGGATGATGAACACACTGAGGAAAAAATAACAAAATCTACAA
TGCCCTGTAGTGGACATGTCCAAGTTTCAGAAGTCTCAAGAAGCTCACAT
TTTGAAGGATGATGTTACCCGAGAAAGTCAAAAATGATCTCCACACAATC
CATGAGATGTCTAGAATTTATGATTGTGTTTCATGGTGCTCCACAGTTAA
GTTTTGCTCAAATGTGTGCACTGATAAGTTCTCTCCTAATGAGAACTTTA
TTCTTATAGATGCCAATGTTGATGCTGGAAGTCAATATGATCACACTGTT
AGTATTGATCTGTTGCAGCTACTCTTTAGACTGTCCGGTGTCTGTAAACT
AGTTGCCCGGAATCTGTAGACTCCGGGAGTCAATAGACTCTGAGTTTTTG
TGTGCAGCAAAAGTGAGACTCTGGGTTGTCTATAGACTATGTCATCCACA
AAAAGTACAGTCTTGAGGTAGTTTGTAGATTGGGTACAATCTATGCCTAA
CTTGTAGACTTCGCATTTTGTGCTTTAGCAAATATTTTTCTTACTAACTG
GTATTGCTGTACAGCATCGTACAACTTAACATTCGTGGTGCAATTTGTAT
TTCAATCATGTTTTCAGAACATATGAAAAGGTGACTATGAATGATTTTCT
ATTTTATTCATAGAGTTTCATTTCACTCTACTAGGCCATGGGGCAGCACA
TGAATATCAAATGTATTATACATACCTAATCATGTAGCTGCCTAGATTTA
TGGACAACCTAATAGATCTGAGAGAAGAAGTGATGTCACTAACTGTATGT
CATAATCTGAGACAAGAAGTGATGCTCTTTATGTCATCAATGTAAGGATC
CATCACTTGGTAGTCTCTAGTCTGTAGACTACCTAATTTTTCACTTAGTG
GTCAACAGATTCTGTTAGTCTGCATATGAGCTGCAACAGATCTGCTACAT
TAGACACAGCATTTGGGTTGTCAAAATTCTTTATCATTCAGATGAAAACA
ACAGCTAATCCCACATTTCGAAATTCAAGGCCTCCTCCTTTATTATGGGG
TAAACAGCTAAAGTAAGTCATCTCTTTCAAGACAATCCACTATCAAATCA
TTAAATAATTTGTTTTCCAATCTGCATAGTATCCTATGATATGGGTTCAA
CTATCAGATAAATCACTGTGACCTACACAACTACCTAAAGATGTTCTATT
TATGTTAGCAATAGAGAGAAGTTTACTTCATTCTTTGACAAAGCAAAATG
TAATTTTTGTCTGTTTCAAAAGGCCATGAATGAGTTATGGGAATTATAGG
ATAAGAATGTCACTGTGTTTATAAAAAGGTAACAGTTGACCCAGGAGATG
ATGAGGGGTGGGTCACATTTTTCCTACTCATGAACAAATTGAATCAGGAC
AGTGAAACATAACATGGGTAGTTTGACAAATTTACAAAAGTTTCAAGTCA
GCCCAAACCATGTAATGGTGCCATGGAATTGTACAAGAGACAACTCAAGC
AAGCCAACAACATCAAGTAGAGAACTCAGGTTGTGCAGGATAGAGGTAAG
GGTGCGGTTTGGAATATTCAAATATGTCATATTGTATAGATAAGTCTTCA
TTTGCTGAAACAAACACAAGTTGGTGGAGTTTGAATTCTGCAGTTTTTGA
AATTTAAAAGGGGAGGGGGGGCAATTTATGATGTGGTTGTACCAATAAGC
TCTCGAGGCAAACATATACACAATATATTATGTGTGTCTTTTCTCCAATT
ACCAATCAACAACAGGTCTCTTTGTGAATTGGATGGCACATTGAATGAAC
AACATGATCTTCTAAAACTTTCACAGACagagacagagagagagagagag
agagagagagagagagagagagagagagagagagagagagagagagagag
agagagagagagagagagagagagagagagagagagagagagagagagag
agagagagagagagagCAGCCACATGAATCTCATTAGTTGGTGGCAAGGA
ACACAACGCATTGTGCAATTGTGCTAGCACATCCAACAGTAATTGCTGAA
CATGCCACATTTGTAAAGATATTGTCACTGATAAAATATTTTTCATCTTA
ACACTGCAGGAAGGGGGCAAGAAGTAAATGACAACTGGATGCAAGATAGA
TTAGTCAAGGAGAATTTGTGATGAAAAACTGATAGAAAAGTGATTCTCAT
TATTGTCTTCGTAAAAGCCTTTGCCATCATATGAAGCTTCGTGAGATATG
GAACACAAATTGACAGCGTATTGATCACCTTACAAATGGTGTACAGACCC
ACTGAGCGGACAAATGGAGGTCTTGGGACTAAAAATAATTCTAATTTGTA
GGAGTTTTTAGACCCAAGTGTGCTTGATAGACTTGAAGGCTGTTGTTTGA
TATTGCAATGATTGGATCTATAAACTCACTGTTTGGGTTTAGAGACCCTC
AAAATATGGGTTTACAGCCCCACTCTTTAGATCTATAGGCAATTGGTGGG
TTTATCAACCATCACACACCAATAAAACCAGTCAAGAAGAGTCTATGGAC
CATTTACGAAGCAGTATTAAAGTATATTGGCCCCTATGTTAAGCCTATAG
ACCCTCTGAATGGGTCTATATGCCCACTTTGAAAAACCATTGATCCAGTA
TCCAGTTAAAGAGTATACAGTTGACATCTTATTTGTAGACCACACCCCAA
ATGAGGGCGTAAGATAGATTTGGTGAGTCTACCAATGGTTTTCAGTGAAA
AGAGGAAGAATCTATTGTTTTGTGGGGGTCTGTGCTTTTGAAGTTTTCAC
AAAAATTGGTACCCCACCACCCCATCTCAATCTCCTTGGCCCTGATTGGA
TTTTTGACCTCTTGATCTGAGCTACCCAATCATATTTTCTAGGCCTCTAT
GATCTGTGTATTTGTTAGGAAATAGCTGGCAGAAATTTGGGTACTATTTC
CAGCTCTGTAGCAGATTTAGGGTTGGGGGAGTGTGTTGTTGTCCATCACC
CTTCATGCTTCAATGGATGACATCCATACAATAAATTGAGGGCCTTTAAA
GCTGGTGTTCCTCAAATTTTCAAAAGCAACATCCCATTGATTTTCCTCGG
CACTGACAATGGGGGATTCAGTGTAGTGAAGAAAGTACAGTGGAAGCAAG
GAGATGAAACTTGTCCTATAAGTGAGGGGGGATTAGTTGGAGTTGCCCAA
GAAAGAAGTGATTCATAGAAGACGTTCTATTGATATTGACTGTATTGCAA
GACCTATTGAAGGGGGTACTACAAAAACAATTCATTTTTCATAAATCATT
Gtatgtgtgggaatcatgccatgatttaatttgaactttccatacctggg
ctgtgcatgtaagaaactgacctgaatatgatttcatgtcatagataaat
tatcccgtatcagagagaaatttgaggagtcatagagcatcatctttatg
tcatagttatcaaattggtcatgtccatatgacacaagaatatggcatct
aactgttttacatccagtcttcatgaaatcatactgtcttggggttgaca
taacttgttcataattccacacatctgtttacccaatatccATGTGTATA
TCCAGCCCAAATAGACTTATGATACTGAAAGTAGGTTGTCATGTGAACTA
CCTGAATTATAATACATAACTTTTGGCTTCAAATTATGTGAAGAATTAAA
AACACACAGTTTCTTGTCTGAGAACgcaaaactccatctgggcgtgagtt
atactatctattttactgtaagtatatttaaccaaagcgtgaaggaaagt
accagggaaagtcacagtggtgtgtgtacttgcataaagcacctaagttg
tactacgattcacatcagtaattttccgacatatatatccgtacctacat
gcaatcgactaatgtgttcactcggttttgaactaggttactcgtgacga
tcattgcatattataacacatagtttttgtcatacgatacttaggttaac
aaatagggcccaatcacgttaagtaagagtgaggaatctcgttcattgcc
agcaacaactcatgtttgttctgagataaaaatcactttcatttcaggtc
ttacctctctgttattgagagttattacatactccgtcaagagtgactga
ttacgttcctcacgagagaagacttacaattattgcacgcaatgcagtat
gctactccagtatgacattgaattgctatgccttaacttaggttaatact
taaaattaattctcactcattcaacaaacactattccccgtcattaatct
gttccatcattttgtcatatccatcatcaccaggcactaaagccatgaca
catctcggtgaatctaaaggaggtaaggaatcatccgttgatggagtagt
tcgtaacctcttgttctttgtcgatcaattcatccaatcgtcTGCTAGTT
GTTATCTATTGTTCAAttgttgttcaatcaacccattttaatataatgaa
attcttttcctcatcatccttccaaagaacagaaatcttttcccgtttac
tggcattgtagaggaaacgtgtcaatctccgatgagtctgcttgtagaac
tcgataccttctgctttcacagcatcgcaaaaagaaatcttcttctgccc
gtgagtgaacttaggcttcaccttgaggtaatgtttccgatcttctgcgc
tgagccccttgtccaacatttccgataatgtcaacttcttgtactcacgg
aacttttccttctctatttgtgatgcattcggattatccatgtgggatcg
ccactcttgcttccacacctcactgtgattctctaaaacaaatatggtat
atgcaataccactcacagataacaattcccacagttgcttgtttttattt
tcaccatccctgtaccaactcttcagagtctcctttgtgtataaagaact
cgacattctagtgatcatgtagtaccaccctcccacaaactccttccact
gcatgtcctctctagatgcattctctccaatcaattttctctcccagaaa
ggcttacctaaactgtcactaccaaccaatatatagagcgtcataatcat
gttttgtgcccccctctttgtaattcacctgcaaagaattgtgtatgagt
aatctgttttaaacaatcacaaaaaacgattatttttaagacttacttag
aaaagccttccgcactgcattatggaagttgcacttcagatttctatact
tgatatgcaccattcctgcaatcgtattctcccaataccaagatttttca
agacaacaaggaacataaattccagtcttcttcatcatcttgtcacacac
gctgtctttggttttgtcatactcattccatccccgctcgagaaatttta
tgtgtgggaaaaggatattggcggcataagctgttactcgttggtagttt
acagcgtcagtgccgtcgtactgtggacgttgtcccccaactcttaccaa
cctaccgttgtcctgtcctgtgtttggatttttcttgctgtaggacatga
caattgtcctctcaagctgttccttgacttccttcatttctcgctccatc
tcactcaatcttgctgtataagcccttctaagttcgtccacgcttaaccc
actaatctcactcgaagtccccggagttgccggttcttctcgtacttcga
aacctggaatttcatcaagtaaaagatcatgagaaaagtgactgctatta
tttaccgacatttcgtaatccttgttgctgttggtgtagaagacaataac
tctttgttgttgcaagtcggctatccaaaacaattaatgcaacatattat
ggagatgcatgtctcacatgttccattgagagcatatgaggcatctgaaa
caatttttacatatttcttgtaaaggtacattaattagtccatctatact
tttgcctttcaatgttttggtaccgtgccacaaattttttgtatgattct
tttgtagtaatagtgatgtgatcatagaaatgtccatgttccacatatta
ggaattttccgacacacttacattcattatgtgttagtggaatttactca
tgtatgtatacatatgaataatatacatgaaaactcttatgttgtcgcaa
aaaggaaatcgcaccataatagcaagcagaatttgcatctcattttatgt
aatctccatcttattgctagcagtcgtcctcttcatattacaacttgttg
accatgccgaagtataagcaaccaggaaaaccacattataacaataccgt
gagaaacccatgtgcaaaggggtctatgtgtccttacgctcgctttggat
gtacgttcattggaatggactttaacaaacatatgaagaagtgtcctttc
atctccgctacggaagagagaagtcaatttatatccagttacgaaggcaa
gacattcttgaaaaaatcatcgttcctaccgccctcccatgtcaataatt
taagtgatgcagaaaaatctttgaggaatggattcatagccaagattccg
atgacattagaagatacaaatcatttatgttgccaccaaaaaatatgaat
caaatgcttgttgatgcacgtatgcaaaaccaggtagaagaaaatgagat
tggtgaaaatggtttcgactttgaagtgaatatcccgatggaaacaaaca
atcacagtaacatcggcaatggtcctgtactcccaggttacacacaacaa
tcacatgataactcccagtttattgtcaacgatgatggcatggttgattt
tcgaaatggaattaaaagtagacacaacatgattcgctacactccttatt
tggcattccaagtacagatactgagtgtgattacaaatgtttggggtgtt
ccactcaatatgtttgaaaaaattatggatgtcatccttgtgcattgtgt
acagaggaattttgatttcaacaattccttcttcagctccactcggaaag
gacttatcaacaggctaaagaagattcacggcatgtcagctttcaaagca
aagttggtcggggtaacaaggagagatggaacttctattggagttgtggt
gtttgacacaatggaggtactcatgactatgattgaagatgagagaaagg
catcttgctcttgtattgtcatttctcaatgacgccggataactgttatg
accgtcacagttctttcagagcggaaaactacctatgtctccaagcgcct
tcttaaacattctgacatcaaaatgagttaactgatgagtttgaaacgct
tttgatgaaaggcttgaagtaactggggggttaagggaaacattcctgcc
tctgctactatccatcgtagtttgaagcccactttcaaactgtggcattg
ccagttcgttccatctctctggtaatcaggccctgccttaccagcaaaga
ctagagcattgggagatgatcctgggaatgaatgacgtagatcatttaag
cataataatgtgaatgaccatgtactcattctctcaagctactcataatg
aagacatatgaagtaaaggaatgaggtacaacaacgtcatattaaatttt
ccgtgaattggatacaactgtactcacattggcatcgaagaagtttatag
ggtccttctcgccattctttgtgctgatcccattttatgctgtttcttga
agctcaagtactgattcagtggaacaacgaagacctacaacatgtctttc
cctttatgctgtcacaaagtttgggaatgatgaacataccttggaacaga
ggatccttccatcaaaggtacggcatttcaattgcttcatcatgtttgcc
cgtaatgatggcataagagcagagattagacttgttgggaacgtagtacg
cagcttgactgaagcgggtagcaaatggattcagaccttttttccttgct
gccttgaatttatttttgacaaaacgacgtccatcattgtcgtaggtgac
gtaatactcattgaagccgaccctggcggtgatggtcggtggatggactt
tttcttgatttgtgttggagagcaaaatagtggacatgaatttatcagga
cctgcataacatggaaacaatattgtgtcagaggagacttcgaaaatata
gtaggaacagagaattccattacttaccgaaggctgagtgctgaatacga
ttgtccttttgattaacaacatctccttgatcactgttcaagtgagggcc
catgactttgttgacaaagtacatggagaagtgagggtcatcttgtccca
agatgaagttatgaactgtggcttggggtttgcagctgacagaagtgctc
acattccgaaagagatcatcgtcacattccctcacttgaagaacaccatc
aacaatatgaccaggtgacatcataacattgtaatgaagtccttcaataa
tccctagcttgaaggaagtcgtattgtgtgtggagaagcacacaaaacaa
ttcagacagttatcattgaatgagtgactagggaaagtagtacattcaat
gtacacagggtcaaatcggatgtgtaacaaagttgagtaataatcttgta
tggaagaactctagagtattcaagatcatactcaaacaacattctactgc
ccttacgtcttgaggaaacgttcaaaagagacttgaaaaatggatgctgc
gagatattgcTAgggggtgcacccaaaaatgaggattttgaaatgatgac
atattgctgtaaaaactgttcctggatgaagtaataggtctaagtatgtc
gttgctaattttttccgaaaaatccgcgcatgcttcgctactagcacatg
tttgattcgaacgtgataacacttaatgtaagaggtactacgtaagtata
cttagtttgacatgttaatttactaggtgccactgtcctatgtaagtatg
taccttaatgtgagcatttggtaacacattaatgcagaaatattactcta
cactatatctccaacccccattaacatgtttgttgtactttgtcttcaat
aatacctcctcagtaattgattcatcaccttcccggagggtactttgttc
ccattcaatatgaactttattccgtggtaacactgcaacaacgacaccct
ggcaccacatgttcttgttacttccatctggttcaacatatgaatataga
atctcaagctcggagccaattaagtcttcattgaactcaggccttgttgg
ctgcaatctctcgtgtctgtcaatgatgccttcgtcttctaattgatctc
gcagcttgattgcttcttccacagctttttccttttcattctcataatgt
tcttccaattcagcaacatctgctgttctctttccaagctgaggagtcac
ttttctagatggcatattcatggttggtgatgtaggaatccctctgtgtg
tttgctctggaatgagttttcagttaaatattgcaaaagttcattggcag
tgaatgtgtgaccttctttagaccatggatggtgcaggtcttgccaacca
aacccaattatgcgaattctgatttgttctttaacggcattcagtcttgc
tgttttgcttggaagatttttgaattctctatttgcaattattttggtct
tccaaaatgccggagagtttgccatctcgatgtaagtcaacttgtttcca
tactctttctgacacgccagcattttcttttgccgcagaatttgtttctt
ctcatgttttgcttcacgctgattgttcagttgcaccttttcttcttggc
gcactgctggagctgaacaaagagcatatgcaactagcgactgtcgctcg
tcgggagttaatttgaaataagcaccgtctttttcagagtccttgatgtc
gcggttgaagtcaccgttgattcttgcatgtccaactgccgaagcatgaa
tacctagaattctcccaaagcattgtaactgtctcgtcaactgagcaaat
ggactttcagcaggatcattggttgcatttttaccaatacacgccatatg
ctcctcattcgtagtttgaccccagctgaacttgccactgactgcagtag
cataatctgaaagaactttctttgggtcacaaagttcacccaaaacggct
gctgcaacttcgtttgcagccgtgtcttcaacaatggctgttgtatcttt
gttctcttggcgatggatagaacatttctgcattcatttgatcgtagggt
aaaactgttgaaccgttgatagtattagtctgcttcacttcgtattggta
ttgcattgcttcttgcaatgggggtaatggagcaggatttccatgctcat
cggtataaagcttgtcgaatatcgaattcatgaagtcttcatttaaaaat
aaactgccatcttgttgaatattcttcattgcgtcatagagggcatcaac
tgctttgcccatcgaccttgccgaccagtcataaccctgctgtccaatga
agtgtgtgttgccagctagccatcgcggcatacagattttgaaatgaaga
attgccatggttcgacacagtgccaccatttcaactgatgtaagcacaat
gaataaattctcttgaagaatgttgtcattgcatccatgcaaacactcat
ccaaaaattcaacgtagtagtgcctttcccaatacactgcagcggcccct
tccgttgctaggtcttgcctagatccagttgtacgtgtcactggaactag
taacgcccctggatgaaactttcgtaaccaatgtttgaacatatcaccgt
gacccttcgggtagtttgcaggaaggctgaactccttatcgattcctctc
aaaatgccatcgaacattgtagttatttgtaaCCTCCAGTCCACGTCATT
CAAGTCATCAGCTAATACTTTGTTGAGATAAGAAGAAAGTCGATGAGTAA
CTGCTTTTATCCAAATGTTCCGCATGTGGTTGTGGCAGTCCTGGACCATG
GTTGCAATAGTGTTAGGATGATTGTCATTTTCTCCGGAAAGTGCCCTCTT
TTCCTCCACTGCAAAGTCTACAGCATCAACCAATAAATGTGCAAGTAGAC
GTGCACCATTGCATGTGTCAGTGTTCACCAAACCACCCTCAAGTTTAGAC
AGATGGATCTGAGAGCTGGATGGAATGCTGTGGGTGTCAccaaacatttt
ctcatggaccacagcccatcaatccaaatggcttgctttgtcattgattg
tttgtacaattgcatcacaaattgtttcagacctctcatctttgggtatg
atgctgctggtcaatagcaatggtctgtgaatgaattaggaaccagcgtc
agttatgttagcgacatatataaatgaattactgaatgcttgacttactc
aaacacgccgtcaatatcctcttcgatgctcaaggcaagatcttgaagag
ctatttgtcgtctgccacttccatcagtaaacatctggcccaatcgtttc
gcttttgctaggcaatccgttgccagagtctccacaacaacaagaagcac
cgtacgtccacgacgaattgtccaaatactcggcagttctttgatgactg
ttgttggagagaaacaacgaaggagttctaggatcaattcccagatgaaa
tgaggccatgacgttgctcctctttggccaccacgaattttgcaaaatac
tttgattggcaccgccttctccatttcttgaacttgattattcttcctat
caagttcgtcttctagctccatgagtttgtggttttgattcttcacaata
gcctccaactccttgattctttgctcctgtgtagaactatgagcaattac
ctctgccgaacgccgCgttgacctattagcctgtgcctccgcccgcttcc
tctgtaactccgaagttaccatattacatgtaagcgaaactacttttgtt
gaaagtacttcggtattacttttaaagcaatctacgaccttgaatagtgc
atcctctcttccaaacgagcactcctctcagccgccttcaactccaagtc
cttcgacttttcaacgtgttttagctgcgtttcaagctcgtcgcatttag
ctgctaactcatcgatttcgaaactgaaaaagaattagtgacgaagtaga
aaaaaggaacaagcaacacagtaaaaacttactctttcgccctctgtgca
ccactgatttccattgttttggcaacgattgccttcgaatgggctcgttc
catcttgtaccattccgccttctctcgaaccaaaacaaacttgtgttgct
tctccaaagcagcaatcttctccgctgtggcctttaaatttctgatctct
tcctccttacgtgcccgatacgccacaaatctattagtgcgccttgctaa
gagcaatgcagatttttctgcggagtctttcaactgagaaatttgaagac
tatcatgtttgttagtagattcacggaaagaaatattgttttttgcaatt
gacaactcatctttgaggtgctcaactgcttgttcagcacgttgagtctt
tctcctctcgtagtccttcttgttgcgcaaagacttgatttgcagtgcca
gcggtggaggcttgacggagccgtgagaagaaggatctggtggcggtgag
aaagacagttccctcagagcagggaatacatttttgggggcatcactctt
gatggcctttgctttccggccacggccatgacgagagagggatttattca
acctcttcttcttcttcttcttgatcatggatgggaggatagtatcactg
gtggctgcaggagaGGTGGCAGGAGGTAGTTTTGTTGGAGATGGTGGTGG
AGGtggtgttggaggtggtacacctcccgtgcccttggcttctgttcctg
caatgttagcaggaacagaagccacccctagattcgtggcagtggctggg
agttttggaggtgtgttttggaggtgctttggtggagaaagggcagtgct
tggtgagatttcggagttgtgcatgggatgattcacatggcacgaagatg
ccatcttgatgtctgaatcttgatgattctcaacatttttttcatctcct
gaagtcgcgatggaggcacagagttcactagatgtgttctgtgtgtttgg
gaggtcctgcggagaagtattggccatggtTTggctggccaatcgttcaa
acgatcgagttctcgtcgatttgtgaactgcgtaaaatgcagttcagcat
gtgccgtggcactttttacacgatctctccgtgacaagcgcatcatactg
caaatcctcgcaactgcgcataggtaatagtataaactatgcgcagttgc
gatgatttggtgagcaattgaccttttacattgcaaatcgttgccacaat
gttccaattgtggctgacacatttgcttaattggaatgcaactgtcagct
gatcgccactttttaaaagatacctggcacacaatggaacagtgtggggg
tgatggacagaccatttttagaattaaaaaattctggtgtgcacccccTA
atattgctcatatcttgaagagaaagagaatccggaggcaaaggagtagc
acggccactcccttctgcatccccatcttcaaattcttcttcaacattga
actcatcttgagcataatagaaatctgagggcaaaggagtagcacggcca
ctcctatctgcttcctcgtcttttaattcatcaacacaagttagggaaaa
tggtggcaaaagaataactcgccactctcagctgcttcaccactcccact
cccaaggcatgattccattattcttctcctttttattggaagaacatttg
gttggacactgtaacatgaaaggaagctaggtttcttggagacttcttgt
gtactgtgttctttcaatacatcttgcacgtccctcttggaaattgactg
tccaaaagaacaatttttacctttttcttcacatcaatgacagcttgtac
atgttcctccgggttgtagtattggggaacatttctttttgtctagctgg
catttcatgcaagaactgcgtggtctgccaatggtggccatgaggtattt
gtcgattggagaattgtgcaagaggataggtatgccaaaagtaagggttg
attggtggatggatcaagagacaatagtccaattgcaccaagtcaattca
attcaaatgtttaagtcaattgctttgtcgatcgattgcgaaatgttgtt
ggatagttttttgcacaattgtgatgtaaCAATCTATTCAGAATGCGCAA
ATGAAATAAAATGGATCAGTTCTATTTTGATGATTCCAACTACTGCGATG
CTTGAATTCGATAGGCCTTGATGATTCCAGAGAATACGATGCTTCGATGC
AATCGGTCAGTTCAGATCAATCAGTTCCAAGCAAATGATTGATTGGGATG
ATTTCTAGAAAATTGCTGAAGATTGGCTTGATGTGATTTGTCGGTTGCAA
CCGATCGATCACTTGCGATTGGTCAAATCCAGTTCTATTGCGATGATTCT
GCGGTTGCGACGCTCGATTTGATCGGTCAGTTAAgatcgattggttgcat
tcgattgattgatgccattggattggattgaatgggatggattgatgcaa
gagattgcaatagcttgtattgtttgcagtggaCGGTCTGTTGGGATACT
CTGTGAAAGATGTTGgtggtgttggaagacacgtgaagatgttggtctag
aggtacaaacaagagagtgtaaatattggagatagtgcggatggcattct
cagcaatgccatttgatgggcggccgactggctaaaatgcaacccttggt
tgtggtctttgcagtgaccgcaaaagagagcagagttgaagaccccattg
gcagtgtgaagggccttgatgacaaccccgatgttggcagcctcttgcgc
aagcaggagtttaccacgaatcgtgtcggctgcattgagggagtgttggg
gtgagtggaatatccattgactggcatggtcaacccaaatagtcccgccc
acaaaaatccatgtcgcgttgagctgtagccggagtgtgagacaacacgt
cctggagtaggggaaatgtaatgattgcagctgaagcagtcgcctgggtt
ggtgtggccggccttcaaggaggagagttgttccgttgggttcccaccac
tcaagcggataataggacgacgccgtttggctttggcaatttcactagca
gcgcaaagaagactgtcagtagcggagctgggtggcttgaacttgcaagg
taggaggtcgccttgacataggggagcaaggtcaactgaggaacggacgc
ggggtgtacgccgcaccctcaggagattgtgaatagtagacagcccagca
tgggagaggcagtgatgccataagagaagctctcaggagaaaggttggaa
ttagctgcatcgaggacactttgagtccaggtgctagtttctgtggtaga
gaaagcaaagcagcgtgcccagaaaccaatctctttgtcagtgccctgac
taagcgggaggatggggagattagcgcgcccatatggagcgccgaggatg
attccattgttgagatggaagctgtacttggatgtgtcctgagtggcatg
accgccaccaacagaatccgccgagagaaggcactcaggactaaggagac
aaaccaaagtggagggcacatgataaccaggaagttggatctcgacttct
ttgccgtgaatgtcaaggacccgccaagtgatgagacctctacctttgac
agcattcgtggatgaaagatcggtgatctttacatcactggcagaatagt
cagagccaaagtcagagcggcatggactaatacagcaagatgctcccgaa
tccacaatgaggggtatggtggacatcccaccgactgcgttgaacactga
ttccataatagccggaaaggtgaaatggtcAACAGATGAGGAGAGCAGTG
CAGCGCGGCAGGATTTGAGGTCAATGGCAATCATATGGTGTGTAGGAACC
GCACAAAAGCAAAGGCGATCAATCCGCTCCATTGTCAGCATTTGAATGCC
AGCCAAGGCTGGATGAAAATTACTCACAAAGCTGTCAAGTGTGGATGGAG
GCGCCAGTGGTGCAATGATGGATGATGTCTCAACATGAGGCATGGAGGCC
GAAAGGTGTAGGTGCTCCAGGCGGAGGTTCACCTTCTTAGCAACATGACA
AAATCGCGGACGGAGCCGCCACGAGTGTCTACCAAAAACTGACAGGGAGG
TTGGATTGTAAGGCACATCGCAGCAAAGGTCGTCCCAGGAGGAGAGGCGT
GAGTAGTCCACTGGCCATAAACGACCTGTACCGAAAGGGCGAAGCCAAGA
GTGAAGAAGGCTGTCGTACGGAGGGGTGAAGGAAGATGGTGTGTCCTGCA
GGTCGTCAAGCACATTCGGAAGGAGGCTGTCCACATCCGCCCGAAAGAGA
TCCCTGACAAAGAGATTAGACCAATGGGGAAGAGATAGAAAGTATGCCCA
AGCCCACCACCAGCGTCCGGATAGGGCACCCCAACTGAGGAGGAGAAGCC
AGCAGTGGAGGAGAGTGGGTGTACTTGAGCAGAAGCCGCTGATGGAGGAA
CCAAAGGAATAGAGTACCATGGAAAGACCGCAACCCAAGATCTGGTAGAG
AACATAGCCAAGAACATCTGCCAGCCAAAGGAGCACTGGAAACACTACAA
TCAGACAGGGATCCCGAGATGCAACAGGATACTGTAGGCGGACCGACGGT
TGACCTCGAGAGTTGGGAGCTAAAATGACCTCGGGATGGTAGGAGGAATT
GCTGATTGTGTCCATATGATGTCCAAGCGAGCAGATAATGGCACCGGAAG
AGCGCAGGAATATAACTGCGCCAAGCATGAGAAACAGACCTTGCCCCGAC
ACCAAAAGTGATGAAGAAGGAAGAACGGCGGCAGTGAGCGACCACATGAG
TGGAAGAAGGAAGCTGTGAATCTGCCACATAAAGTCCCGCCATTGACTGC
TGAGCATCTTGCGAAGGAGTCGAGGATCTGACTTCATCGTCACAGGAGGG
GAGGAAGGAAAGAGAGCCCGCCAACTGCCCACCAGAAGATGGAGACTGAA
GAGCACATGCCATAAGAGGCAAGGAGGCAAAAGGTCTGGTGGAGGGTAGC
ATGAAAACTACGCTAAGGTACCATAACCAAACCGTAGGGGCCAGGAACAA
CTCaaagggtctggaagcggtggcgggcaagctgatggaggacggcaaaa
ctcaagggcctgccgaggcagttgttgtaaccctagttggagtaacgacg
tgagagtcagaagcaggagtgtaaagaagaagccatgccacaccaagaaa
ataggtatgaagaaccacggtatccaggtgatttgggacatttgaaacca
agggcgctcacggggaccaaaccaagacccgccgcctgttagtttaacag
gaggttgccaagactctcagcaacaagcaccaaaacacccaaatctacat
tggagtccggaggaatatcatcggaggactccacatcctgaaatgggtca
tcactagagttagcagcagtgtgggactgaccagccaaatgcgcgtaaag
ctcatggtcacttagatcaccatcaaaacagtcaatcatagcttggtgga
ctgcagcattgaatttagacttggcagatggggacttgaaactgagattg
gaagaatgccgaccgttggtaggagctccacccgtctgctgcagacggcg
ttcgcgcttctctagggcgtcaggtttaccatgggcccaggtgggatgat
tcttgccgcatgtggcacaggtctgatggaggaaccactcgcggtagtaa
ggatattgatgctggtggggagaggattgagatgagccacgagcagaggc
ccgaaagacactagccttgtgaagggatccatcccgtttcttgagagtag
agagggcagagtacttgcctttgagggtagtggcaaagcaatccagttgg
gtaaagaggtctctccctatagcccagtcggagtagatggggttggagag
aaaaccgagctgtgagcgacaaacttccttgaaatcctcagatgagcata
cggacatcccgttcaagaaatattcaataatgttgggaaggattgatgca
gtgggaagaagacaaaatactgccttgaatcgtgcaatggcggtgggtac
atgctcgccatcaaaatttacaagctggaagccggtgataaagttgatga
gggcttgggtagatttgaaggagcggcggtcgatgcggtccacaagtaac
ttgaataggggaccaccctttttggagtctagaagggtatcataggtctg
tttgacctgaaccagaagagctgctttggtagacttggtgagaatggaga
gaagctaggtgcttctctcgacatcaacttcaaccccgtgggttttcacg
agggcttggtaacgggccacctcatcaaaagtaaccatcttgtagcctgt
aagcaggttcatgaagtcctctgcgcgagtgaccgcacgaaggtccgtga
ggtccaccccaatagggatgttgcacacataaaaaacatcatgcgtgata
gcccagtcgatcacaccgttgatcgcagtttgcgtatcaatggcagagga
gccgatgtcttccgtcaagtcagacaataggagggcagaatagtccggca
agatgagtacatgcgcgagcttgatacagacgtggtcgcgaagtttcttg
cgggaattgggagagtcaccacggtcaaaatgtgagaccaggattcgacc
tgcagcaactttggcctttgagcgaggcctggcacgaagagcgaggccag
agcaaagggaaacTGAGGGCTTCTCCTGAGGAGGGGACACCGACTCGACC
GACAAGGCGGGAGTCAAGAGGCTCTTGAGGGCCATCGCAATTGCCATCGC
AATTGAAGCGGCTAGGCATTCATTAGCGGAGGGACTCGAAAGGAGCGACG
TACTGGTAGAATCCGAGGCATCGCGAGGAGCAGAGCTGCTCGGGAAGGAA
GGCTTGGTGTCCGGGGAAGACGAGTTGGATTTTGTCATGACTGGAGGACG
AACGAGATGAAGGTGAGTGGCGTCAGTTTGCAGAATGGGCAACAGCAGCA
ACGTACAATCAACCACAAGCAAGGAGCATGGAACCGGTGGTGAAGGTAGA
TGGTAGGAGAGCGAGCAAAGGAGGATCGAAGAAGTTCAAAGGGTGCAAAG
AAAGAGAAAGGCTGCCAACGTGCTGGAGAAGGCGTGAAGTCTGAAGCCAT
CAAGAAGGAAGAGCCCAAGCCAGGTGATGTCGAAGAAACCAATGGACCAG
AGGATGAACGCAACAATAAACCAAAAAATGTGTAGGAAGGAAGAGCACAC
AGTGCTGATGAGGAAGGCATTCTATCGCGAAGAGAGTAGGTGATAGGTTG
ATGTAATGGAGAGCACGCAACTCGAGGAGAAGAAAGAGTTCCGAGATAAG
GATGGCGGAGAACGGGCACAACCCAAAGGAAAGCGAGCACAGCTCAAAGA
AGTGTGATGGCGCACAGCGCAAAGAAGGAGATGTTGGCGCACAGCGCAAG
GAAGAGAGGAACCATAGTAATGGTGAAGAATGCGCTCACGGAGCGAGGAA
GGGAAAGCTCACACAGCAAGAGGTCGGGCAGAGCCCAGACAAAAGGAGAA
CAGACGAACAAGTTGCACGGAGGCacaaatgcacgctaagcgtgaagggg
aatcataacctgggaagtaacaatccgccgatgaggttgatcgagtccac
ataccttgggactgggcaagcaagggagttgcgtatagctgtaaatgatt
agttcataaaagcgaaattatgaatttaactgctactcaatgactacgtg
acaatcaactagataacacatgtaaatatatgtatggcccataggagaat
gctttgcatgagtggtgtgccaacacaggagtggaggaattctgctgtca
gaattcttggaaatgtatggctcacaagcaaggcgacagcggacagaccg
gagaatcagaacaaaatatgaaagacagatggaaagaaaggaagaaagaa
ggaaagaaacccgaaagtactggaggtatccatatgtgtcacatgataac
ttgcagaagatggcaggtcagcgatggtcgctcccattaaatagttgacg
aaatataataccgtatatctcggatgtcaagatcccacagattattagct
cttttgtagccaattttgtgacatttgtgttttttggcatgttaatcatc
cttggtcactctaaaaacactaaaactagactctccttgcccacagcaac
atgcccatatgcatagctcccagtaactccggttggttgtcgagttatcc
cattttctcgctcagctcacatcacatcaaatcacaacgcgagagcactc
agcacagcccagcacttttcattctaaacatgaatcgaattgttttgatt
gggttcctccctgacaatcacggtcggaaatgcgaagcacacccatacgg
atgtgggaatgccttcattgagaggcagcgcaacggattcgggatgttga
tccagttgcgcctcgtggaagtttcccaccttgcgggttacgctgttgac
aacgatgatgggacggatggttgtcgtgtctgctttgctgcccgggaata
cgcaatgggtccaaatgcgcagtttcttgacggtgcattgttgcgtgtca
cggaagtgtttcttcctgacactgcaaacaggagcatgaggcatctgtac
taccgcaatcgcggctatgcgtatgctgaattgattgataattacaactt
aaattaaCTCAATGGCATGTCAATCATTCTGCCTTCTTCTAACACAAACA
TTTAATATTAGTCAAATAATGAATTAACTCAACGTTttaattgttattca
tttaaccaaaccctcaaaccctttcttgttccacgaattcttcccaattg
tctgtggaatgttgttgtagacgtcaacaagccactcagcaatcattttg
cgagatggctctcgtgccttttcatttacgatcccatctcctgtcgtcat
ccacttttcacacttctcacgaagtcgactcttgatgggtttgtttacac
ccacgtcaatgggctggcacaagtatgtgcaccctgcaggaatgtggatc
acctcgatccccaatccctgaatgcaattcacgaccgatcccatcacatg
aaCGCGATACGCATCCAGAATGAGGATGGGTGGGGACCAGGTCGTTCTCC
ACGGTTCACCATCCTCGGCGCCAACACGACCTCAATCCATTCATGCATTT
TTTCACATCCATCCATGCCTTTTCTTGACAGGCATACTTTCCACCTTCTG
GATTCTCACCGAATTAGCGCTTCGCAATACCACCGCCTggctgtcctttg
aagataaggaaaggtggcaacattttgccactcgccgtgatggtcgcgag
cgagggtgacacgcttcgtgtcagtggtagatgccctggtgtgtactgtc
tttgtccccttcatctccagcgtcctgttggcatggtaagaataagggat
cggggtttgatccatgtttaggatatccccacgatcccttccctgcaact
tcaacctcatcatggcaatgaagtcattggcagcaccctccgttttgtgg
aagtgcttttgggccgtatgcctggcggcacgctgcgtaagccccacgga
cttcgttaagcgatgaacaaccaattccttggctcgtgcagttttcacgc
agaatgcgggaagaatccgactggcttccctaccaaccatctggttggtt
acttgaataccttgctcatgcataacgaaaatgaaatgcttcaactgggg
agcaatttctgcgagaatgctcttgcggccgggatgcaactttcgtgctg
ttgcagtcagcttgttggagacgtaggaatctccggcagagatggtgtca
accttcttgatgagaaggacccagcgacggtagtaaaatgttggaatgcc
aatatagcgacaggctttatgacgggaaaacctgcttgcgacaagagcat
ccacttttagaacAtgttgaaaaaccttcaaaagagacgtcctcgtcccc
tctcttctcgagagtcttgcgattaacgtgtgatcaataagataaaccgt
agattaatttaacaaagtgagcACTTCGCGCTCACGGCTAACAAACTAAA
AATGCCTTACTGTCCACTCCGTGGACTAGATCAGCCTCCTAGAAGCTCTC
CCAAGTGCTGACGTCAAGACGTCCCAAGTCTTGTGGCCTCCCAACTTTCG
CCCACTTCCAACAcactcctgcaaactttcccatatcacgtgctttgttt
tggtgtcaaggggaatgtgcgatcgttctgtgggcgaggatttttgattc
tcattttcatcaacttttgacaacatcgtgaccgtaccattctcgccccc
attgctttcatctccaaggtcaacaggacagttcatcatctagctttgat
ccccacaaaatggccttcctcgcttgggctttgtgttcatgccagcccac
atggtctcagtaggcgtgtgtttaatgactaaatcgccatccgcgacctt
gtcagtgacaaagaagtattttgccttgatgtgctttgttcgctttctgc
ttgagaacttgccgttggactctaggaggatcgcgctcttgttgtcctga
tagatgatggcgtgtttcgttccacacccttgttcttgcaaaaagtatag
gctccaaagtatattggagatggcgtcatcgacgccaaccagctccatct
cggttgagcttttggtgttgactttttgttttgaagaataacttaacact
gctcctctccccatcgtcatggctgtgccggtctgccccttgcagtccca
gtgcaccatatgagctgcatctacaaaccacctcatgaccttcatatcct
tcacttctatcctcaactttagatcgatggtaccattgagatactccagt
actttcctgattttacgccagtcatctttgtcgggcttcttgacccttgt
ggtaagaaatgacactgctgtctggatgtcctttcgcaccctggttgaca
aaaataacaattgtgcagtcgtgctatggaattgaattgctttttcttct
ggtaggaataccgcagattcctcctccttcactgtgaacagactgttgga
gtgaggtgtcggacttgacttcgcaatttgctctgggaactcatcaatta
tctctcggatgtactgggacatgtctatttgaaacacacctggttcagtg
aaatcaagattcatgcccaaatatttaccttttcctccacgcttgattgt
cattttgtccccatatatccctctaaggtagcatatcagtttcgtgactt
caactttgcttttgcacgatatttcaagatcgtcaacgtgccacagagct
gtaagttgatgaccgtgcttagtatctttgtttgcaacacacatgtcata
tggattcatttgcattccatactcctccagttctcttcgcagttttttta
gaacaacagggctgacctcatgagcccgtacagagatttatatagttcga
catatagcaccgcctgtccctttttgtccttacacacgtatttttgatag
agcttcggttcgactaagcacatgagctcacagagtccccctggagcacc
atgattatcttttgtccgtaagtgtgtgaagaaaggctcccgggaggtct
ataaatgcaatgtcccttctttgataggcgtccactgcctcggtaagaaa
tactgagtctgttgccacagttggtgatgctgcgtcttctttcctaatat
actgtctttgaggtgctccattgacacacgttctccctttcacttcgccg
gattctttttcctttagaaatatcaaggaccacaaagccttctatctttc
ttctcgtgtaagtgtctttggatcacgtggaaaaaacgtcctcatatcat
gcaactgcctcatttcctttagcgccccctgttttccttgctgtccgaac
ctcttcagtccttccctgaggctaagttggaccataatcacccccaaaac
ttgcaactcgtccttgtatactgggatgggagtgaccaaatccgtggctc
ctacggtgaaatgcatatggctcactgtgaaatgcctgccacctaccgtt
atatgaacggtatcacggtatcttgccggaggacagactcttcatccact
cctggtttcttgcactcctgtgctctcatcctcgttctcactaccttgtt
cctcctccacatcctcgtcatattccagctcaacatcttctaactcttcg
tccacatatgtctcatcgttggattctgatgcagcactctccgcttcaag
ttctggtatgttgtccatatccgattcctcatttccgtcttccatatcta
tctcaccttgctcagcggggatgacgatgaattgattctgattgatcacg
attctttcattctgacgtctttcccctccctcttgattcccgtggtacct
gaattcctcaaatttgccatcaaatccagcatttgccacagccgccgcca
ttcgttgttcctcgggtggtgtcgctggtgcaaccaatgccggtatattt
gcctccacgtccactcctggggtcttggctggaatatcggggaacgaggc
tgcatcaggttcaggtgcgttatcatcaatgagcggcccatgttgatcat
cccaatcgtagggatcgttgttcctgtttccgaatctaataattccgttc
tgcttatctcttcttccccaggcttctatctttttgatgatgctgtcagg
taccggtagctcctgaaactgtcttcgttttatcaccgctttggtactga
tgtcgacgaagtaatagctaccccgaatgtttccggtgggcccaacgcat
atcacatcgcaagatctggcttgttgAGTATTGGTTCTTGATGATTCCGG
GTCATCGTAGGCTTGCCAGTATGATCCAAATTGGTGTTTACAGTGCTTAT
CCCAGTTTAGCTGCCACCGTAAAATAATTTCCCTTGGCGAGTATTCGTCA
AATATACCCTGCTTATCAACATATGCGTTTAAGAATAGCACCGCATTTAA
AACCATCCGCTTGATCATGATGTTTGGAATCACTTCGTAGGGCAGGTCTG
CCTTCATGCTTCTCACCCACTCCTTTATGTGCCTAATCTTCCTCTCGATT
TCGCGTAAGTGTTCGTTCTTTGCGGTGATGTTTACCTCAATTATATTAAT
TAATTTCTGCTTTATTTTCTCAAATTTGCCGTCCATTAACGCAGTTTGAC
AAATAATTCCGGCTCTTCTATACAGACCAACTACCAACTTCATCGCGTTT
GCCAGTTCCCCGGCAGTACGCTTCGGCACGAACTGTACTGTTATGTACCG
CACCCTCCTAGATAGTGTCACCAGGAATGGCAATCCCGAAACGAACATGA
CATTGGCCGCTAGGGTTTCGTATCTGTTTGCATCtatcaactcagcaggc
actcccacatactccggccttaccgggtcaggtctccccctcgtccattt
gcctttcaagcatggcagtgaaggtccgaagattgagcgatagcattggt
tatatcctttgggGTTATGGGAGATTTGTGGAAAGTTGAGCTGACGCTCT
GCCGACTCACCTCCTTTTTATATGCCGCCTTGCTGGGATGGCCTGCCCTT
GCCTGCATTTTCCTAGCCAGGATGGCCTTCTCGACCTCTTCCCTGGTGTA
TCCTTAAAAGTTCTTCCTGATGGTTTGGACCAACATGGCTGCTGTTTTCT
TTCCGTACTACGCCAAGTCCACAAATGGGAAACCTGTTGCAGGGCATCGC
TCGAATCTGACTGTTCCCTCCGGTGTCTCACATAGGAACGCCCCTCCTTC
CTTGGTACTGTGGTACTTGACCTTAAACTTCCTCTCCAGGGTACGGAGGG
ATATCACGTTGGAAATTCCCAAATCATTCAACCAGAACATTGTGCTTCCT
AGTTGGCCTCTCTTGTTGGTTTGGCTTTTTCCGGCATTGGTGTGCAGGGT
GAGAGGGCTCTCGACTTCTCGGACGTTCTCTAAGTAATCAGCCACTACCA
TTTGATCTTCAGTTGAGCAGGTATCGAGGTAAAGGTAGTGGCGCTTCAAA
GCACTCTCTTTTTCATCCTCGTCCTGAAAGATCATGCTTCCCTGCTTTGG
TCCTCCAAGTtggacaagtatttcccctagttcgtcctcagtcatctcag
gacattccggcagtccgtgctccccgccgcaatgtacgcatggtttattg
ttggcatcccccgacttctgatctgggtacaaggattgtttcaaaattcc
tcttttagcgccattccgagattgcaccatactgaccccactcttgtccg
cagtgcccttctcctgtttgccctcttgtgcaaagttgagcccatcgtct
tcgtcgatccttgcttgggcgtggttgtagtgtctcctgtcaggatcatt
cttccaattgttgagcatgGACAAGAGCTCTGTGGTATTCGCAGGATATT
CATTTTGGCCAAAGGTATatgcattctcgagatgggttctgaacttccca
tgccttgccctgttggcacctgccaacatgaacatggccttcatctcgtt
ctccaccatctcctcggcctgatgcacttgatcctcagtgggtgcattcc
cggatacctgctatgtctcgtgccctttcctgtatgagcgacaggtggtg
ccaaaggcttccCccgtgttgcttgatcgcctcccacatcccgtggaagc
gctctatccaattctcgttggtctctgactctctttgatattcgcctagc
ataaacttaataagcttgcacaggctccaagcctcttgagtgtgggcctc
tcgcccgcagactatatttctcatctcccttgccagggcgatggggtcct
tgtccccattgatggtggggtagttggggtgttgctctagcttactcttc
atcgtcagagtgcattgattccagagtattgcatagccttgcactagccc
cttcttgaggtcgtgacgacaggtcggcaagtgccaaagttccccctccc
acattatcattgctcccctgtcctcgatGAGCGTccccggattgagtggg
tcagggatcctcggtggcatatgggtgggatctctattgtgggtgtagtg
aaggtctcaataccctccgcgatgagcacactttccttgtctccttctcg
ccttatgtagtcggcgactctcttcaaggaattttcaaatgcagctgcgt
gctccgtcttgccgcagtcaaagatatctgatttaatggcttctgtgtca
ggggtgtagcctgacgatttcttcgctggcttgggtttcggagccgcctt
cctttccgggcccgcacggccagctcctcctgctcgtcccgctccaccgg
gacgtccgctcatcttctcgatgacaaccacttcgttaaattaATGTATT
aaaaccgtcaaaagagacgtacttgtcccctctcttcccgagagtcttgc
gattaacgtgtgatcaataagataagccgtagattaatttaacgaagtga
cctcaaaatgccttactgtccactccctggactagatcagcctcctagaa
gctctcccaagcgctgacgtcaagatgtcccaagtcttgcggcctcccaa
cttttgcccacttccaacagaacagcggcgcgtttttccttgaatttgta
ggatttccgtcctgacatgatggagatgctaaagcaacaacagagaacac
aacaatcaatctaacggagactgagatttatgatatgttgattaaaataa
tgacaaattaatacacagtcgattacagttacaattcgtgttattttatt
gaaacaacatcattaaaatgaaaggaatgcttgcttttttatttgaaaag
caactcaagtttcaaaaaaggccgccctttgcagagtgaattcgattcct
cttcaatgcccttctgcttttgccctccatttctctaattcgagcaatga
gataactcatcaatctcaattcagagaagctgacagtggcggcggctggc
atgttgacgacgagttgacaaggagggagagagagctgagtgGATTGATG
GAGACTGATGGGTGTGTCCTGCAAAaatagcaggggaaaaagcctcctct
acagtaccgaggtaactagcaaagataccattgttttttaccgtgttagc
atcactaactaagcacggattaaaggatttattataatgtatcttttgac
atttttagggtcttgtcatccgagatatatggTAATtaacaaaaactcac
aattggtgtggtcaattgcccagatttttttatagtctttcaattcaagc
cacgggagggcgcggcgcgggctttgtgattcatataagagggggtggca
gaagagcgcaggtcagcttggacataataaataaaaataatggaagaaaa
taaaaatttgcacaactcaccactggcacggtcaattgtcctgcttcttt
aggagggttctgcattgaagccgcaggaggacgcagcgtgggacgtgggg
tttTGCATCTCAAATAAAAACAATTAAATTCTATAACatttaattgggaa
ccaccgtcctgacctgccatcttctgccattgccccctccatgagttaaa
cacccacgcccgtgccctcccgtggctcaaatctaaagcctgaaaagagg
gaggacaattgactacacccatggttagtttttcaattcttttatttgcc
aaactatttaatttgaaattactatttgccctcatcatgtcatcttccca
ctaccccaccacaaccatgaaatgtaacccccactcccacagaacttccc
tcccattgcatcaatctaaacaaatgatgttgttgtgaattgatatattt
gtttttgtccccattgtaaacataaatttcaaaattattgttcggaaata
ttattacatttcaaaaatggtttttgtagggacagagttaacatcttatt
tttcgtgtttactcctactactcggaggggggagtacttgttagtaaata
tgttagaaaggaaatcggagttcattgacacgcaaaatattctaatctgt
cagttaaaatgttagcaaaaacggacctcttagtaagtattttagtaaat
cagaaaaatcgatgaattttgttaagagccacaaatatctaacagattaa
ctaacaagtccaattccgagaaggaatctgcctagtattaaacctacacg
cacatgttagtcagccctttgctttttactaacagcttactaacaatttg
tttgcagtgTAGTTAAGGATCTAGGGCGTTATTTTCGGTTTTTTTAGATG
CTTTGTTGCTTTTCTGGTCACTGACCGTGACACCGACACCTGATGTGTTT
TCATAGCCATGTGGTGATTTCTTCATTTCACTGCATGTTTCCCGGTCACT
GAGTGGATTTATTGCCTCTTTTCTTACTTACTAGATCAACTCAAGAATGT
TGCAACAATATGCACTATAATCCaaaagaatatcatcgtctcaaaaatag
tcggagctcggtgcagctgcgcgtaatatgtactttgttatggtcaattt
gtagtgtgggtttttatatcaaaatgcaaaaaaccatatctggtatatgt
aatttcaccaacagccccacagtctctatttctaattgatgagcgaatca
tatgaccccacaaggttacctaaaactgcccgatataatatttatttaaa
tcggtcatttttatatgtagtttactggagaaactcaaagggccttttaa
ttggagttgaaacatctcgaacagaggtacatgtttacagggacccctgg
gaccctgaacacggggacaaaaattcggacggagccatgactttttgaaa
gcatccttccctgagatatagatagagaatggtactaacataaaactagg
atgagaagaccctgaaaatgtcaaaagacacatattcggctccggacaaa
gttagtgtagcctccatgttaagtgctcaattatatctttcctatttact
tcataggggtgatactttattttttgtggttgtttgcaccagaaatgtcc
ctcatttgtttcgcaccaaaaattgatgcggagcatctctgttcatcatc
ggtcatcatctcaacatctttcatcacccccatcacggtcgcctccacct
caacatttgaatgacctcgattctccgtcacatctggaattcaagaggtc
tatcttctatagctgcggaagacgtatgccctgcattgaggcatggaagt
gttgtatggtttcctgtgttggttaaatgccaggctttggccaagccaaa
agtattagctggaaaatctaacatagtaaaaagcaacagtaatgttatga
aaaagttgaagctctgctttagaattatgatcattgcctgcaaaaatagt
cattacaattcaatatgctgctgcaatccgcccgttagtcttactccctt
aaggagaagcatgaggctgtctgcgccatcaacttgctcataagccatgg
caattcccgtaggaaagcctgtgttgctatgggcatttgtcctttgtact
attgttgctggaagcaagtcatttccaaggtagattatcttgaggcagac
gacaccttctgttcatttaacaccaaaggaactgcccagaagatccacgc
aggatatgtcggtcttatcattccggtggaagaacaatttcttcctttgt
ctatcagttgcatgaacagggtgttcaatgcatcaaccgcatggtgacga
gggaggccgtatgtcttgttcttgcgttaggacaaaggtctagtactgcg
ccggtgcagatagtttgtcgcttcacaaaacatcttgggttgatgcagtg
tatggccacccatactgctcagaaacatttccaagaaacagagattcctc
aagagacttcattgcaatgatgagagaaaggactgtcaatcagaacaagg
acgacatcctaaatatggaccgaacacccatcgcgtactcgtaccactca
aacaagactctggagacaagagggtcaagaactatccacgtacgcacatc
cacaaccgacacgaaagagtaacagttgtaacgactgtgaccgcgagtgg
aaagatgcttccacccttcatgattttcaaaggAGCACCAAACGGACGCA
TTGCTTCTTGCAAGTTTGGCACTTACTCTGCAACCGGAAAATATGCATGC
CAGAGGAAAGCATtgacataggccaagaatctggagcttccaagtggaac
tccataggtctccttcacattgtttgacacaaaggaaggactcaacagtc
ataggatatgagtttctcagaaaccatagccaatcaagactttccttcct
aagaatccaccatacatattgtaggtgttttcttaggttgaatatccact
ggcagctttccttctcaggaaccttcccatgggacggttcctttaagaca
gttggatatggggcagtcatgcaactgccacctatcactgccaatctctt
aatgatcatttatgtctcattcgaacatgatgcatgtctcacttgtaaaa
cctaaatgataagctcacaatttaccaacaacaacaatctctattaccct
atctcgccaataagtatttagtatttttatctcccaaacggcttaggtca
ctatctatagatagccgtttccgcgaccttctcgcgtgaaagccaacgaa
aagtttttttccctccactccatcactcgtgctctgttgcgcaagcagac
ccgtcgtcagctacgtcatacgagagtgtgcaaaacgcaactacatcgcg
tcagccacgagaattcgtgcacgtcagcggtacccctaggagctttttta
aagccctattcatcagtacacgcttaggtgacgcacttaagagaatgagc
acctcaaaggcagtccctgatggacttaaaagccaagagtgtgagaggaa
cccgggacggaataagccgcccgtaccatacatacccgaaagggatgtag
ttcaagatgctttggcagtagatactacagccagcacgatgaagctcacc
ctacctggtaaggtagagctgagggtatccatatggtcaaacggtacccc
tgagcagttcctgatgcatgtccaagcagccctggatgccgtgaggcaga
agggccttgatacggcatatgataaagtctgcaaggaccagaaggaatgc
atcaagaaggcaaccaaggccgaagaagcttttaaaagttactcgggaac
ggatgcgaatcctcccaaagaaaagcttttgaaaagaccctagaagccac
caagaaagctgacgaggctgttatgtccgtcatcaatcaagtgttcggcc
tctactccaacctactcacggaggaagcaaggcgcccctggaagaagatc
gtgagtgaacaaattgactgttctccatggacggatgtctacgggaagaa
cacccgaagcgtgagcagtcttggggtcattcatggaatgtgtcagcttc
catttgttgaccgtgttcgtaatgacgctgctgagacccagcgcttctac
ataagtaacgggttgaagaagcccaacagggttccgattcgccagttcat
cagccgcatccagcagctgaatggctacttggacttattgccctctcttt
actactccaaccgtgccaccaagctcaccactgcggtgaagccgtttgat
tgcccggacctagctagtcacatattacgcatggtcccaaggaattggca
agaccaatacgaactcagtggggcattggtaccccagagcgttcggaagc
ttcttgaagcactcgaacgcatcgaaaggcttatccaaccgacaaggatc
gtgatgggcctaaaagctatgcgaagactggcgactcctccaagcagaag
atggttacgtttaaggatcgtatcccacgtagcgtaccacaaatgcgcgg
cactgtatattgtgcaagaagcatggggcgcgcgacacgacccataatcg
caagactgccgcaagtatcgcgaaggatggttccttcaaaaggatttcac
aggaagaaagccccgtggaccttcgcattctattgaggcttctcctcaca
ccaattgtgcctatgcgcaattgtctgcgaagatcgaaaaacttgagaaa
tctaacaagaaactcaagcgttcgcagaagaaagcatagcgccgtccacg
aaagtgagagcgatgactccgactcgtcctgagaggatgggtgcggtagt
acagggaattaactaaatgttgtaagaaactaaaaagtaataaacaacca
agtgatacttaccccagtccgagtaaaactaccgttaactcaaattcaaa
tattaattcgaataaagagtttataaaagatttaaaaatcttagtaagat
accggaacattcaatttcaaataatcaaattgtttacaatactacgacga
agcgagatcaaaaagtcttgcagcaaaagtcaaaaacagcacacagagtg
agataactgccgaattgtcggacccgaactgtcgggtgcctttctcaata
gtgtgaacacttctttcaaaagtcaaacagaaggaagagtcacagctgta
gtggccaaagcatggcacaccttagcaactgaaaatcaacttccacagag
acacgaaaacttcgaggaagagttgcactagtaacaaagtccttaaagtt
ctacttgacagtggatctgatggtgacttgatgttccatgaaaagggagc
atccatgcatttcccctacttggctaggcaggtgccaaattcttggcaca
cgtcgaatcgggacttcctaaccaaaggaaggagtgaagttaatcttcaa
ttttttgattattccaacagcaaggagtatctggtgaagccaaacgttgt
ggaatatgataagaagaagatggccaagccaatgtatgacctcattcttg
gttgtaataccatgaaagagttaggaattgttctagattttcgaacaaaa
gaaataacaattgatgacgtcattttgccaatgagggacatcaatagtct
gactaagtcaacaatggacaaagcctgggctgttaacaacagcatggctc
atgaacccagcagtacgcaagatgggactcagtgagtggtacatatccta
gacgctaaatatgaaaaagcagacctccaatcagttgttagcaccaactg
tactcaccttagtctccaagaccaaaacaagttactagagttactcacag
aatttgaggaacttttgatggaacactaggtgattggaaaacagaccctg
tctccctgcaattaaaggaaggcgtaacgccatatcatggtcgaccattc
ccagtgccaagaatgcacaaagagaccataatcaaagaattaaataggct
ctgtgaactgggggtattagaatttcagcctgcatcagaatgggcgtcac
ccacatttataataccaaaaaaagataacactgtacgctttatctcagat
tttagagaggtaaataagcgactagttaggaaaccgtttccattacctaa
aatcagtacagtgttgcaagagttagaaggatttacctttgctacagccc
ttgatttaaacatgggttaatacaccataagattggatcctgatgcatcc
aagatctgcaccatcatcttcccttggggaaagtattcttatcttagatt
accgatgggtatagcaggttctccagacatttttcaggcaaagatgtcag
agctaatggttgccttagagtttgtaaggacttatctggatgatttgctt
tgcatcaccagggcaagtttggatgacaacctagatcatttaaggttggt
tcttaccagactgcgagatgcgggcttgagagtcaatgcccccaaatcga
agttttgtgctatagaaacagaataactagggtatatcttaacaaggact
ggcatcaagccacaaccaaacaaagtacaagcgatactactgcaattacg
ccaccaaaacaagtcaaagacctccgtagattcctgggcatggtccagta
ctatcgagatctttgggcaagacatagtgaaatgcttgccccactcacct
cacttgtaggggagtgtggtcataccaaagtcaccaaagccaaaaaagac
taaaaagcgaccttggtattgggatgaggtacatcaaatagcatttgata
acgtaaagctgctatcgctaaagatgtagttttagcctaccctgattttt
caaagccatttgaaatatttactgatgcctcgtctaaacaacttggttca
gtgataactcaaggtaataggcctcttgtgttcttcagtaggaagttgtc
tgagacgcaacaaagatacagtgtgaccgaaattgaactactggctatag
tggagacactaaaagagttcaaaggtatactgtggggacaacaaataaca
cctgcaaaacatccacgacaacaacaacctaaatcagccaccaccatgtc
ctcgcccaccgcgaacgaagccaccgtctatgaggccgtacgagccatca
tagcaccactaccgctcgacaagatcgtgggccaaccaacgacctccacc
gtaaaccatctccggcaacaaatcgcgaaaatcgcggcagccgtcaaaac
tacgagctggggtggacgtcatggtcatctcgcactcgtgctcaccgacg
ccgagtatcgcacggtcacgggcaacccggacatcaccatcgaccgcctc
ccaacgccgccgatcgtcgcggcaggcctcacgaacaccaccacgctcac
gaatcgagcatcgatcacgggcctgcacaacctcgcttgccaagagtttt
ggaagcaagaagccgtcgatgcgctcatcgtcgacaaactcgtgcgtgag
gccgtcgatcccacgtacgtcgaggagctcgaagacgactacgtgggcta
cagcggccaaacgatcaagacgatcgtccagcatctccgcaccgaatggt
gcatcgtcacgaccctcgagaaaaaacaagcagcccaagccttccacgtc
caatgggacttcacgagccatatcacgaagtttgcccgtgaactcgacaa
gcaacaaaagctctgtcgagacatcggtgtcccggcagcagaggccacga
agatccaacattacgtcgagagcatgtacgcctccgacatgttcgatgac
aaggaaatgcaggcttgggaaatcaagccttctgccgacaaaacctggga
cgcggctaaggcacacttcgttgccatctacaagagcaaggaaaagttta
acgccgagcgtgaagcgcggtcgggagggttcgagagcgccagcagcttt
tttgacagtggcagccgcccatccaacaatccaccacatgttccatccag
catcacctccgccttatcacctgcagaccaccactcactcctcgagtaca
ccaacagcttggagggggctttggagactgccaccgaacacgccgccgcc
atcactctggacaacaccacgctcctccacaaacttgaagcccaacagaa
agctatcctagaccaacaagctaagttcttgactctcctttcacctccca
ctgcacctcgccagcaacgcaacagatccaatggcactccacccgccgaa
ggcagacgcccccaacgtttctgcaactcatgcaagaaggacggcgtcta
ccacgaggatgacgagtgttttgcccttgacaaaaacaaggacaaacgcc
cctcttggtacaaaaccaagaaataggatccagtggagaccgttagttat
tttaattcactaaacccatgttcactaaactattggtctccacttgcctg
ccctgaaacaaaagttcgtttcaatctcccgccgcaccaccgtgacaaca
acagcacagcctggcgacaccacatgtcccgcagcagctccaccttgtat
cgtcccactaccaaatacaagcggcgacgccaccccacacccatgaccaa
acagcaagtcaagaagggcatttcagacggcacaataccctccgccatca
gcgacaccggtgccacttcgacagcaggagcactccatgatccattccac
tccactacaaaaccttccaccaaggttttcctcctgcccacaggtggcac
tgcacaggctacacatatctcccaactcatgctcaatgtccgtgcccctg
ctaaccaagttgacattgttcccaatctcacacagacgctactcagcggc
agcaagtttgccgacgctgggtacactgccgtgtacgacaaggatgaagt
caacttctacgactccaacaaaatccacgtcaacgccacctccatcctcc
agggttacagatgtccacacaccgggctttggcgagtacccttacgccaa
atcacatgcaacatcaacaacgataccctcatcttggattctccctgtgg
tacgaaatcactcaacactaagtatgtcgtgccatccacagaagaaatcc
gcgccctccttgcatcatctagtacgcaagagcagcactccatcctcaat
gtctacgagctccccagtatccaacaaactattcggtacctccatgccgc
agcaggttttcccaccaaaacaacatggatggcagcgattcggcgtggta
actacgacacttggcccctcgtaaccgttgccaacgtacacaagcatttt
ccccagtcagaagaaacacagcaggggcacatgcgtagccaacgccaggg
cgtgcgctccaccaagacaactcggcatgctccaccgaccacacccgctc
acactgccccctccctccctcaccatgacatatttgtcaagacctacgac
acccgggacacagtctactccgatcaaacaggtcagtttccccatgtatc
ttccaggggctacaggtaccagatgatcctgtaccacaccgacagcaact
ctatttgggttgagccaacaaagaacaggacagagggtgaactcatcctc
gcacgcaccagagctctctcccgtatgggagcatgtggactctcaccaaa
gcgccaagtcctcgacaatgaagcatccgcagcatacaagcaagccatcc
tagattcaggcatgacataccaacttgtcccacctgatgaccaccgccgc
aatgtcgccgaaaaagccatacaaacgtggaaagatcactgttgttgtca
ttagcggcacagccgacaaatttccactccacctgtggtgccaactcatc
ccacacatggaacgtcaactcaacctcctacgtcagtccaatgcaaaccc
caaaatctccgcctatgcgcacctctatgggccacatgattacaacgccg
cacccttcgttccgcttggtatggaggccctcgttcatgataagccccat
cgacgcaagacctacgcccaacactgctcaagaggttggatcatcggcac
atcaaccgagcactaccggtgctggaagatatggtctcccaccacctgta
gcatgcgcattgccgccactgtgttcttcaaacacaagtacctcaccaat
ccatccgtgaccccaactgatgccctcatcgccgctgcagccaatcttgc
tcacatcattaagcacaatgccaaggcccagcacgttgggaccaaaaacc
tccaagacctccaacgcctccaacaacttttcagtgtattcaaagcaacc
gccggtaccagcaactgcaagcgcacccgccgttatccacgcccaacctc
caagggtgcaaacacaaacgccaatccccacggcctggccgcggccctcc
accagccacgttatctctgatgatgaggacagtgacgacgaaacagcgcc
acctccaagggtgccaacacgccgccccgtccccagcccaccttaccagc
agcccgccactacaccaccagccctcaacactcgtagccgcacccgttcc
atcactcacgaaaccatgctacacttcttggccacacatcacatcgggat
aacagccgccaaggccacacggcggcgttacccacccgacatgcttcagg
cagtcctcaatgatgaaacgggtgagttaatggagtaccgccacctcatc
gctaaccccaaataccgtgacacctggcagaatgcatatgggaaagaact
cggccgacttgcgcaaggtttgcccggcatcgtgaaaggcacggacacca
ttgctttcatccagcgatcacacgttccacaagaccgatggaaggatgta
acttatgggcgtattgtggctaactttcgcccagagaaggaagatccgta
tcgcattcgcctcacagttggtggaaattgcatcaactacccaggtgact
gcggcacgcccacagccgacatgatcaccgtcaaaatcctcctcaacagc
gtcatctctacattaaacgcaaagttcatgaccatcgatattaaagattt
ttatcttaacaccccaatggcacgtccagaatacatgcgactcaaactag
ccgacataccagccgccatcattgatctctacaaattacgagacattgca
caggatggatatgtctttgtgcgcattcaaaaggtatgtatggactccca
caggccggcatcattgcacaacaactcctcgaacaacgcctccaggccaa
cggctaccaccaaagcaaactcaaccccggttctggactcacgattggcc
ccatctgctttgccctctgtgttgatgacttcggagtgaaatatgtgggc
aaagtacacgccgagcatcttatcaacactctcacgggccactacgacat
ctccactgattgggacggacggcgctacatcggtctcaccctgcagtggg
actaccgcaaccgcaccgtccgcctctccatgccaggctactgcgaaaaa
gccggacaacgtttccatcactctctgcctaccaaaccacaacaccaacc
ttatcccagcgctccacgcacctacggcagcaaacaacaactatgtgcca
ctgctgacacttcaccagcactggacaagcgacaaaagaccttcgtacaa
gaagtcattggagttttcctttattatgctcgggcagttgactgcaccat
gcttacggccctcggctctcttgcaacacaacaggccaaacctacaacaa
ccaccctagaccgggtctaccaatttttggattatgccttatcacacccc
aacgccggcgtcacgtatcgagcaagtgacatgattttagccgcccacag
tgacgcctcttatctctccgaatcaaacgcacgtagccgcgccgggggca
tttcttcctttctgaaaatgatcattaccccaccaacaatggggccgtcc
tcaccatttcgcaaatcatcaaagtcgttatgtcttccgctgctgaggcc
gaactcggtgcgctatatatcaatgcccgtgaagtcattcccttgcgaca
cctccttctcgaaatgggccacccacaaccacccacacccattcaaaccg
acaactctatcgcccttggcgttgtaaccaacaccatccaacccaagcgc
accaaagccatggacatgcgtttccactggttgcgttgtcgtatcaacca
gaaacatttccgccatactggcgcaggggccaccaacttagctgactatg
tcaccaagcatcaccctgctattcatcaccaagcagtccggccctcttct
taacaactgaccaaccaacactaccaaattcgaaactaacagcaccctgc
attccacgccacacattactgcatcgccccatcagcagaccagctgctag
tgccgcataaaccaacacagatacggtctacaccataccgctgcaagggt
gtgctatgtacacatactttacctgtgtacctcattacttacacagcttt
acctgtgtacctcattacttacacagcggtacagacttagaactttacct
gtctacctgattactatacggtatggctagcatacaacagtcataattta
gtaatcacctgattatcaatatttacgtgtttgctatgctcagcatttac
agataataaaaacctaatccaagatgcccttggattaacctcagaccgag
tataccgatggaggttactcctagaggagtatggtcccaaaatcgtgcac
ataaaaggcatccataacactgttgctgacgccatctccaggttagactc
cggtccgatccaggatgacaacgccaattggatgacgttcacgaaatgct
ggtgtcattacactgagcatgcttcaagtgctaatatcacttctactcac
caaggtagtatcaatctggtgtttgcaaatcgcagcgacgaagatgcaat
ttacccattaacagtgaaggaaattgcacaagcccaggcgacagatgcaa
ctttagaaaggcttagtagacatgacaagtataccactcaattagtagag
gatacacatttgttgtgtaaggatggcaagatggtcattcccacatccct
tcaaagtcgagcagttagctggtaccaccactacttgcagcatcctggac
acacacgtcttgaagagatgttacatgcagcgatgtattggaaaggtatg
caaagtaccatccgatcacatgtcaaaaactgtcgtatatgtcaagtcaa
caaacgacgcaagcataagtatgggaaactccctactaagctagtcatca
caaacccttgggaggcattatgtgtggaccatattggaccatataccctc
aaaggtaaagatgggacagaaattgactttatgtgtcttactatgatcga
tccagcttccagttggtttatgacaatggaagcgaatttaaacttcactt
tgaagccctttgtgaatcatatgggatcaagcgtaagccaaccagtgtca
agaacccacaagcgaatgcaatactggagcgggtgcatcaagtaatcact
tcaatgctccgcactactgcactagatatggccgacacagtagtagccag
tgacatagatgcgttcctaacaaacgcagcatgggccattcgctcaactt
accatacagtacttaaagcctccccaggtgcagctatctttggtcgggac
atgttgttcgacgtgcccttccttgctgactggaacagaataggagaaca
taggcagcgccagactgacctcaacacgatgcgggaaaatcgctcacgcc
gtgattgggattataaagttggtgatcaagtacttcttagaaaagatggt
atcctccgcaaatcagagagtcggtatgaaagtgatccttggactatcac
aactattcatacgaatgggactatcagggttcaacgtggtactaaatctg
aaagatttaacatcagaagagtcacacctttttttaaccaacagccttaa
cttaagcatggtattttttatgtggcacctccctcttccgtacaacactt
acgctttagctagtcaccatacaggggttataggttaatttttttccctt
catgggttttttttctcctctttttccacctgatactccattcgtggggg
cgagtgacataggccaagaatctggagcttccaagtggaactccataggt
ctccttcacattgtttgacacaaaggaaggactcaacagtcataggatat
gagtttctcagaaaccatagccaatcaagactttccttcctaagaatcca
ccatacatattgtaggtgttttcttaggttgaatatccactggcagcttt
ccttctcaggaaccttcccatgggacggttcctttaagacagttggatat
ggggcagtcatgcaactgccacctatcactgccaatctcttaatgatcat
ttatgtctcattcgaacatgatgcatgtctcacttgtaaaacctaaatga
taagctcacaatttaccaacaacaacaatctctattaccctatctacgcc
aataggtatttagtattttttatctcccaaacggcttaggtcaAGCATAG
ATGGATGAAGAACAAATGCATGCATGGATTGACCTCATCCTTGCACCATA
CAAGGAGGAGAGAGACCAGAGAGATCCTGACGGGCCTCCACCAATTCtca
tcctccatgtgtaccgtgtccatcagatgggttccgttgtgaatcacatt
cagatgatgggcatcaaagtgatccacacccctgcgggatgcacttagtt
gtgccaacccatcgatgtgggaatcaacaaacccctcaaaagtttgatat
gtgcaaagtgggatgataggacgacagatgaaggcattgtgaacagaatc
gcgaaggaaccaactcgccaacaagtagctgaatggcttgttgatgccta
tacacacattcctactcaggtggcaatgaatgcgtggatgaaacaagggt
atgcgtggttttaaatgaagtaattttatatttatattaatggattcatt
aaacgacaggttagaaatgaataataattgatatcatcattatattgtta
ttgcattctttacccctaacccaacagctttcccttcacatgtaaacttt
atcaccatcattggaatccatggaatccagcacttctctaaactccagtt
tggtccgggtCGgaacacttctgccaccatgtatccatggttgcgatgaa
acagagcttgcttgctggagttttcatcaatgggagaaccgtctcgatga
tgcattagatgcagccgttgagacggactccactactccccacagcatac
tcccacgccgcaaaacaaacacggcatcccacccttccatccgcctgaac
agtgtacccagcaagatgactcccatcaaccaagcgccgatgaatctgca
tccctacgccatggagcaaactcttgtagacccaagagttgccgcatcca
taacgatggtgctcacatgaccaacaattatcggtaggaaggaatcccaC
CAAGATGATTCGAAACATGATTTtgttttttctgtgtggtggattggtcg
tgttgtgtggatgtgatgtgcctgtgtgtgtagtgaacttatgcaagaaa
tggcatatctcgataaccggaaggacttacggggagctacacatataggt
gtgttgctctacacaagtggaatgcattctgcttggtctaagaagcatag
agggcaatttactaagccgaaaacactaatttcgaaacaaattggttggg
ggggtcttataatgagatgggtcttaaaaccgatttctacggTAGTAAGG
TACATGCAGACTATAGTACTTCACATGCAGACTATAGTACGGAAGGGGCA
GACTATAGtaacttagaggcagatcaggtagtatgatagacagagcactt
gctctaacatagctCTGAATAAACAATACTTATTGTAAGTACATCAAACC
ACAATTAACTATTGATGTTGAATATGTAACAATTCTCAAATATATGTAAG
AGCTTTAAGTTAATTAGATTTCTCATCAGAGTGACAAGCCACAATTTCCG
TGGAGTCTTCATCCACATGCGATTGACAAGATTTGTCGTGTACTAGCACA
CCATCCTCTGAACTTTTCTTCTCATCATAAATATCATCATTTCTCGATGC
ATTCACATCGTGAGACAATTTTGCACCCTCAGATGAGGCGACAGACTCAG
TGCCGTCACTATGGGGTTCACACGTTGGATCTAACTCGGGTGCTCCTTTC
TTTGTGCCGTCCTTGTTACAGTCGCCAATGACTCTGAGCTCATTGTCTAA
AGCATCAGGAGAGAAATCCAATGCTTTAATTGCAGCCCGAGCAGTTTCAA
GTTTCTCGTCCAATTCCGCAGCAGCTTCGAAGTCTTCGTCTTCGACGGCT
TTTTCTACTGCAGCTTCCAGCTTCACAGTTTCTTGCCTGAGAAACGTGTA
TTGCTCTAAGATTTCTTCTGTGATTTTCTTTTCTGAAGTGGCTTCATTTG
TAGACAATATGTTGGGTTCAGTTTGCGCAGTGTCTTCTTTGTGTTCGTCA
TTACATGACGGTGTTGTTGGATCCCATCCACCGTATTGTTCTCCGAGAGC
TCTACCAGTAGCCTCCAAAGCACTTATTTGGCTAGTGATCACCAATGCCC
CTATGCAGGCGACATTGATGGCATCTTCACTCTCAGTTTTTGCAATGCTT
AAGTCATTCAAAATAGACTTGAGATCAGAAATCTTATCTTTGACCAAAGA
TATTTGCTTCTTTCCCAACTCTCTGTCTCTTTCAGCAGCAATCGACTTCT
TGTCGTCTAGTAGAGCAGTCGCCTTTGACAACTCTTCCTTGGCTACCTGT
TTTCTCGCCAGAGCCTCGTCTGCCAGCTGAGCTTCGCATTGCTCTTTTCG
CGCCAGAGCATCTTTGATCTCTTTTGAAGCCTTCCCTGCTGCTTTAAAGT
CCCTCTTGGTTGCTGCTGCCTTCTTTTCTGCTTCTAGCACAGGGAGGCGG
ACTTCAATCAAGGACACTTCCTCTTGAAGACGTTCAATGGCGGCCTCTGC
GGATTGTAGGTTTTGTTTTGCTTCGTCCACTGCTGCCTCGCATTTGAGCA
CTTCGCTGTCTAAGCTGGTCATATGCTCTTCTCCACCCGAATCACCGACT
TGGCCAAAATGCTGCAATATGATACCTTCGAACCTCTTGGCAACGGATAG
TTCCGAATTAATGTCCTCAAGCAACTTATCCCTGGAGAGTAGATCCTCCG
CGTGAGCCTCCATCACAGCCTCGTGGGCAGTTCTTTCTCTTTCGAGTGAT
TTCTGCTCAGACTCCCACTCTGCACGACTTTCCTTGACAGTTCGCTGTTT
CTTCTCGAGACGGCCGAGCTGACGTGAAAATTTGTTCCTTATGTTCTCAA
TGCACGCTTTGTGTGTTGACAGTTCGGAGTTTAGGGTGGCTGCTTCTGAC
TCGGCTTCCATGAGCTTGGAATGCAGTCACACAACGGAACGACTTAGAGT
GGTATGTCATGCCAACACCCGCAAAACGCACATACTTGATGACTTACCTG
TCGTCTCAGATCGACTATCCTTTGGTTCACTTCTTCTAATTTTTCACTTT
TCAAAACAAAACACATTATATAGATTGAATAACAGATCGTCCATCGTAAA
TCTGTTGTCAACATCAGATGACTCACTTTGCCTCGATACACTTTGCCTCA
AATTCCTTTGTCCCATCGGCGATTTGACCCTCTAATTCTTTCTGCTCTTC
AGCAACAAGCTCCTCATCTCGTTCGATGTGTTTGAGGTCGGTGTTGAGAC
GCTCGGTTTCTGCAGAAAGACGCTTAGATGTGGCTGCAAATTGATCGAGG
ACCTGAAGAATTCCAAACAGAAGAATCAGTAGCAATGATATATAAGCAAC
GACACGTGCGTCAGTCCAATGCAATGAACACACATAGCATGACAATCCGA
GCTCACATCCTTGCCATCCTCCTTCCTCTTGCCTTCCTGCTCGACCTCCA
ATCCTTTCAGCTTGTCATAAACTTCACCAAAACAGCTTGCCACTCTCTTC
ACCGCCTCCTCTTGTTCTTTCCCAAGCTGGTCCAATTTCTTGTCAATGGC
TTTACAAATTTCCATGTGCGCCTGTTGCTCCTGCGTGTGTGTTTCAATGA
CAGAAGCTAGACGATCTGCCGCTTCGAAATCTTCCTCTTCGGCGGCTTTG
GTTTGGAGGCTTTCTGCAAAAGCAATTTGTTGCGCAGCATATTGTTGCGT
CTTTTCGGCTGCAAGTCGGTCCGCAATGAGCTTTTCTCGTTGCATCCGTA
GTCGTGAGACAAGCTCTGTGGAGGATTTGGTCGATGACGCAAAGTTTGCA
AGAATGACATTCATTTTTTCCCGGGGAGAACGTCGTTTGGCTGCTTCGAT
CTCACGATTCTGCCTTTCACGTTCGAGTCTTTCTTGCTCGGCTTTGCGTT
TTTTCCTCTCGGCTTCGTCTCGTTGTTGTTGCTCCATTCGTTCTCTTTGT
AACATCATATCCTTCTCCCGTTGCTGTTGTTGAATATGTTCTTCGAGTGC
CTCCTCCGTCATCGCCCGTTGGTCCTCTTGGTTTTGATGGTACATCTGCA
TCTGATTCTCTGCGCCATCTTCCTCTCTTGTCGGTGGCAAGGTACTTCCT
GGTGGCGCATCGTTGACGCCATTCGCCGTCGTCGTGGCAGTCCCCGCACG
ACCCACGACGCCCCCATGAGAGGAGTACGAGCCGATCTCCCCCGCACCGG
CAGCTGCACTGCCTCCATGTCCATTCCCGCTGCCCGCACTCCTGCCTCTC
TGAAAGAAGCCAGACAAGGAAAATTTGGGCTTGTTGCCGGCCAGTGCCGG
AGAGCTCTCCAACTTCCTGGCTTCTTCGGCCGCTGCCTTGGCGGCTCTGT
AGGTCTCGTCGGTGGGGGATGCCTGCGGCGGCTGCGACAGGGTGGCTGCG
GCGTAGCTGTCGTCGTTGGCCAGCTTCCATCCGTCCGACGAGACGGACGC
GGCCTCGCCGTGCGAGTGAGTCTTTTCGAGCATGGCCCGCTCGGCCGCCA
TGGCGATGGCACTGCGCTGCTTCTCCCGAATGAACTCCTCCGCGCTGTGG
TGCACGCGCTCGGCCTTGACCTTGAGCGGCGGCGAGCCGGGCGACGGCGG
GATTCCTGGCGCGGCGTGGAAGGCGGGCGTGGCGGGGACGGGAGTGGGCG
GGGGGATGTCGAGTGCGGCGGGAGGCATCGCTGGGGCGGAGGGCAATGCG
TTGGTGGCGATGCCCACGCGAGTCTTGCCCGTCTTCTTCTTGATGACCTT
CTTGGTGGCGGCTCCGGCCGTGGGGATCGGCGGGGCGGACCAGGACACGC
CGGCCCCGGCGGGCAGCGCGTGGTTCGTGGCGGAGAGGAGATCGGACTGG
TCGTCGTTGCCGCCGCTGTTTTCCGCCTGGCCCACCGGCGACGACAGGAA
GGAAAACCCCGACATGGACGCCGGCATCGCCTGGGGTTCGGAGACGGCCT
CGTGGGCCGGCGGCTCTTGCCCATCGAGCCGGCTGCCGTCGTCGACACGG
CCATCCGCGGCGGCGCTTGACCCTCCCAAGAAGCTGAAGGACGACCCCGC
CGTAGACGCCGTGGAGACGCCGTCCAGAGCTCTCGAGCTGTCTTCTGGCT
GTGCCGCGAGAGACGACGACGACGACAGGAACGAGAAGCCGCTGCCGGAA
ATGTTCGTGCCGCCATGTCCGTCGTTGACGCTGTCGGCAGGCGGCGAGGA
CAGAAACCCGAACGCGGACGTCGTCGTGGCTGGCGCCGCACTGGACGAGT
CGTCCTTGGGCGATCCCTTGATTTCTAAACCTCCAAACATTGTATTATAT
CAATCGAGAGTTTCGTTGGGCACGCCATACAGGGCACTGCAGTCGCTTAG
CAAGGGTGGGAGCGGGGAGGGACCATGGAAGTGTACAATACAATActttt
tcggagcaaggaaaagtcacatttcacaacatatcaccacttcctagatg
actctccgtagaacccacgctggatctactaccccaagccgcggcttgcc
aactacaccgccaccatggccacttttcacgtcagttacacatcggatag
ttcctctctctcggccttctccgcgttcccttcatacgctcaaatccacc
gtctgtgagcggattaacgaagattctctctttgcactcaaactctacga
gttattacaagacaaaccctccgtctccccgcttcccccttctctcgacg
tcgacgccgccacggttaagccgctgccacggtccgtaccttcgagatct
cactctttccgcgccccctgccaccaaaggagagaaatgctgcatccatc
aacgtcgacacagctcaccccagaggccaatgtagaaatggaaggggtga
cccctcctcgcacttctggcaataaacacgctgctgtgggctcacctctc
gtgtctccgccttgtaccgagctggtaaattgtccgctgaagcagcagga
tgttggacaggacgaaatggagttggtaccggctcgtttggaggagaagc
tcgatctccatccgaaaaagaaagcttcagcaacttctcccaccacattc
ccagttcagggaaagccagcattcgattggttagacccaaaaatcaatgc
cgagctTATTTCTGACATGTCTcccccaacgccaggtgaagtcttaccct
acgactttgatgaggaagatgaaactacctcgtcattattactaagcatt
aacgggttacagttagaagaggttctccggcagaaagtaatgaaatgcaa
actccaggaccgttcccaagcacatcccaagtggggtcctttccggctct
ctccctctcttactgcatctgagaacattgaaatcaccaacgccaaaggt
aaacgagctcataccttccttcttgcagactacctcctgaaccactccac
tgtgtccttcgatttggataacatcacaacgtacactcttctttgttatg
ctggtccactgctaatctcatcacagatcgagaatgctaagcagttaaat
gcaatgcctaaggaggtagttggccccttccggttgtctaggatccaaga
caacagcaggttgatttgcatctccttgggagatgaggtcttgcactcat
tcaatcttgaacttgcccctcgcccagcaaatgaagcgtttgctccagcc
ggacagcaaggcgctgcatctctcCTTTTGTTGTCTTGCCTTCAAGAGGC
GTCATTCTAATCCTCCCAAGGAATCAAATAGGTTTGCTCCACTTTTAGGT
GAGGTCGATAACACTACCAAAGACACAGCGGATTGTCAGCTCCGACAGTC
AGGGAGAACTCAACAGAGGGCGCAACGGAGGCTCTCTCCAAAATTGAAAG
GCACCGGCGATCCCGGTGAAGATGATATGAGCTTAGAATCGGGAGATCAA
GAAGAGGACGGCAGCAAAGGATCTATGGCCCCCAACGCTTCACTTGGTTC
ACAGAAATCGTTGGCACTTAGTTCAGAGCTGAAGAAGGCCTATTGGAAGC
AACGAAAGAGGCTGATTTACCCACTCACGAAGTGGAACATAAGAAGCCAC
CGTCCCCTCCGGTCGAAATCCGTGTTACAAcccacgtgccggagtggaag
gatgatgactccgaaggagaagctgcatgctacggggacaaaaagagtcc
agctaagaagaacctccatgacgtcgccttggttccgtccacttcaggat
ctactgcaacggcgttgtcattctccactctctcgaatcctttgaccatg
ttggaaccaggtagcgggcaaacattgctctccgtcgaaatacaactcca
gcccgacactggacacctccaagtcatgtttttccagctcaagaacctcc
taacctatgtGggtattttatatttatggtcgattttggtcactttctgc
aaaatggtcacccaaaaatggcttatataatatattttatggacgtttgg
agaacacaaacaagattttaaacatttcgaatcttaaaatgtaacaataa
tttgtattaatgtccgtatacattaaaacgggttatataaattgaaatta
ctaggtatacagtatatcgatttttaggaaacttactatttttaaataaa
tcggcgaaattagatagtattattttatattaatggctgcatatcaaagc
tatacatgtctctcgcgtaaagtgccacacacaccaaaaacacgcgctca
atatataaccgcgttatgtacataactcgcgtccgcgccctcaggttgtc
cacgcacttgacgctggtttatgtacataattttcatcacgccctctccc
agatttcgacacaaccatggcgacggctgacgaaacgacgaaaaatacgt
ccaacgactgggcgttcgtttctgatcacatacaaggcagtgacgcggac
agcgacggcaactttctcgacgacaccatgatgggcttttccaagcacgg
aacacttgcgctgacgttccacgctaactacaacagcgggatcgtctgcg
caaagtgcttccaattcatgaagccaggaagctacgcgattcactgcaac
aggtgtgacaaggatcccgccacgtccgccaaggccatcaaggagtggtc
cgattcggacaagaagtgggctggtttgaaacgcgagtttccagatgaat
tctccatcaagacggtgattagaactgccacccgcgatggcgtttccgca
tacgtggtacacccacgtttctaccttgggaagacatcctcgacgatgaa
gctcagggctctatgcacaaccgacggatgcgtccacgtatgtgcgttta
acacgcttcatcgtcacttcaagaaggcgcacatgaaagcgagttatgcg
ctgtattgcctggacgttttggaggccccgacagtcaacgacgtggaaga
cagttccgcgaacgatgaggaagacagcgaggaagcggaggcggtggcgg
acatggagaacaagggagaggaggacgaagaggcggacacggagaacaag
ggagaggaggacgaagaagatggaattggggaggagaacaacgctggggg
gacagttgcggtgatggaagaggagggggacgataaagaggaagagaagg
cctcagaggcagacacgccaggtgaatatgagagtggtgaggccgtagac
tcccaggacgcggactgcgagccatttgtgaaggaagacggcccctcaga
cggtgacacgagtgaggagatcctagagaacgaggggggaaaggacaatg
gaggaaaaacgaaaccagggggaaaacagaacaatcctgctccagttcgg
aagagcgccgcagcgcagagccccgacgaggtactagaggaagggatggc
gcacattcgcattttgtaagttggtaattgttatagagcattcaagtgtt
acaaacttaatcatgttatatttataactcgttatggtaataacacgcag
atgtggcggcggatcgccatttgcgtcatcatcgttatatatatatcgtc
attatatatacacacaaagaagagtgtgaacgatatatatattatcacat
gatacatatatacacatcgcaatgttatgtatatacaaatgttacataaa
taacatcgtatcagtaacaaccacgtatcatgattactttagattaatac
tgcagtgttttagcatgatatgaaatatgtatcatgttagagcaggaata
taaacataacattcaatcgtcttagagcctgaacataaacattatattca
aatcacggtacgcattcacgcagaggtacgtgtgtcccaatttctgcgtt
atcttggtttacatatgacacagacggaacacacgtgggccaataaggag
aggggtataacggacacatgacagttgtgttaaatatataccagcatcca
cacgcatgtgaccgttatgtacaggacaggcaccggtctgatcgcatttc
accagttcattttgcggtcgatttacgaaacaaccatgatgcaaccgagg
acacaagacaatgatgggtaagacaactgtttgttgatgcagtatacatc
ttcactacgcagatctcactgagatttatgattgcgctgcagattcgcta
gggagggacacagggaccaggaatctaacaaagaaaaacgcacacaatgg
acagaaaacatagcgccaaacaacaatgcggttgtcaacccttacaggaa
gacgccaaggccaggaagtgtagcacagcccacagcggtgcggaaccctt
acaagaagacgacgtttaggaatgcggcgTCCTTATTGAAAAATATGGGC
CAGCAAAAGACGGTAAGAATGTCCTGTTAAAGTAGTTATCAATATAACTA
TCCCGGTTCAACTAACAATGCCGATCTACGCCACGAAGACCACGCCAAAC
AGAAGCATTGACATCAGATCTTGGGCTCAAACGACTAAAGTGAGTACATC
TGGCAgatttcagttctttatgcgtattcggtatatatataacagcatga
aaaatataactcatcgcttgtacgcatcgacgttatatacataaccaggg
acgctatgaagggcagaatacttgtgtgatgactgaggatgggagaaatg
caggaacggccaatgtgttggatgaaagcgtggtaagttcttaaacaatt
gacgttatgtatatgaagacggtatgtacataacagtatgctaacattaa
ctcctcatatgtgcgtatctttgttatgtatatataaacttcgtgactgt
aagggatggaacagctgggaagggtggccgagagatcacagtgtaagtca
ctcttgcagtacttcttcataccgatcatttctctgacatcatcttgata
tgaatataacattgttatatatataaatacataacaaagggggtcattag
agaaacaggggatgacgctaggcttaaaatcgagccattggtcttgccga
cgcagttggatagtgagagttcagaggacgaacacgaagatgaaacagag
gctgacacaaagcaaatgtgtgatgagaacgcgacccagtacgacgaaga
catagacgaggatgacgctaagctcgcgcaggatgaaatattagtaggga
ttgagaaagctgcgtatttggtaagacatctccagcaaacatgttccaac
tttttttctttgtagtagaaaacagaactcactatatgctgataatgttc
gaataaacaaaggtgagcagcagtgcagtcgggaaggcggagaaggaaat
tcaggaggtaattttttgcaaaagatatatttatgactacttacaaatgt
tacattcataacaagatgtttgaatctttatTTGTGTGGaaaacagaaaa
aaccaatgaaattaataagctcagagaaattcaacatcaacaaagattgg
gtgggtgagcgttggccgactcgcctattttatggaaggaggggagagct
gagtcacccgtacactaggataaaaacacctaatcttagacaaatgacat
gttggtacagatgtaaatcataccgcacctttggatgcgatgcaaagctt
aagttgacgttagtggggggtcccactggtgaatcggaatggacgctaag
tggtcaccacacgcaagtctgtaaaaataaaaatggtatagcgtcatcga
ccggtgcatcgctggatgaaaataaagacaattcgaagatagtggacata
tcagaaaagttcaaaaatcgtttgacaaagttagctgtggagaaaatttg
gctcgctcctatgaagatttggagcatggtacgcgaagagattgtgggga
aggagggggtggggcagtaacaatccccaattcagatgtggtcagtaaag
ccaattttgtgaaaaaaaaattgtatacttgttatggttacatgagcatt
ctctaacatttttcttcccatctgttttggcgttccccacgaatgtgaaa
tggtcgaacacaggtgcgtttatgtcgttttaatgtacataacaagatat
gtttatgtcatcgttatatatataccaacaatttgaaatttgcacccacc
ccccactgtgtgtgaaatcgtcaaacacaggtatgtttatatcgttgtta
tgtatatacgacactttttatatcattgttatggaaataccaacattgat
tttatgggaaatttgctgatctaattatgacaacattattggctggtcaa
cactaaaggtatgtttatgacagtgttatgtatataacaatgtatgttca
ttaacttgttatatatgtaccaacaagtcgtttttgtggctgtaccaaaa
cagggttgcaatttgataaggaacactcgccgggacttatatggggacga
caagttccgtgctgttgagatgaagtatggtaatgggacgaagacagata
acttcttgatgttctctatttactggagcgatgatgatggaccacagaga
atattggggttttctttatattctctcgtgaaactcctcaagtataagaa
gctattcttgcacgttgacgcgacgttcgacagtgcaccaagaggtttct
atcaagtcgttatcttttcggttattgaccacgcaagctcattgcatacg
ccaatatttttttgccccatgacaaaaaaatcagaggaggcgtacaacct
actatggtcgcacatagtgtccattgtaggtgagtttacagcaatggttt
gaaaaccgatcgtttttgatgtgttactgatatttttgcgttgtatggtt
tcttttttcataaatgcactgtgattcttattaatagggccaaaagggat
agacgtaacaggagttatgcacgattttgagtgggctttggttaattcga
ttgagaaatggttcgggtgcgaatatcacttgggatgtttctttcattgg
aagcaggcgatcaggcataacatggtagagaagggatttgacagggattc
catcaaaatcgtcctgccactattcgattttttaacggtgatcaaaaagg
aggacatcaggaaaggggtggagtatgtaagggatgtagtgaagaagacc
aagggtctgaagaagagcgagaaaaaggagttcgatgcattcttgaatac
atacttcatcccaacttggttgaaaccaaaattgattgacatgtttaatt
acaattctgacgaaaagggagattggcgacaggatatgtggagaattaac
gctgcttctctgtgtgtgtaaaaagacatcaaaggacaaataatgtgatg
gaacggtacaatagggagtttaatgacctcttcgattcgccgaggccggg
attgtttgttttctgtgaaagagttcgggcgaggaagcatcgcgatgggt
taggacacacgaggacgcattgaaggggaacttcaaacacagacaaaaaa
ggagcaatgtcgcttggccagagataccctccaatattgatgaatgggct
cctccaaaaaagagaaggactcagggtgcatgacaacacccggagttttt
catagtatgacatttttattaacgagaaggtaagtttatgcatttgttat
atatataactttgtgtcgtcttggtgaggaatggctatgacagtgtctct
ttttgggcagtccattcagtttatgttcgtgacgttgttatatacataac
agtgtgatcccagagttttttcagagtatgatacttttcttaagaagaag
gtaagtttatgcatttgttatatatataactttgtgacgtcttggtgaga
aatgggtgtataacatagtctcttattggcccaaccactcaggttatgtt
cgtgacgttgttatatacataacagagtgaaatataactttgtgtcatct
tggtgaggaatggctatgaaggtgtctctttttgggcagtcctatcagtt
tatgttcgtgacgttgttatatacataacagtgtgaTCCCAGAGTTTTTT
CAGAGTATGTTATTTTTCTTAGGAAgacggtaagtttattcatttgttat
atatataactttgtgtcgtcttggtgataaatgggtgtataacctagtct
cttattggcccaaccactcaggttatgtttgtgacgttgttatatacata
acagagttatcatgtgtatttctcaggcattgaagacatctgaataagtg
agggtatgtgattgaatgtttgttttattaggtttttttttaaagcatgg
aggatgaacctgacacttttttttggctgaatgtgttatgttgaaaacag
agttatgcataatcacatggatacagtgaccaaaaggttttttcccacag
tgctatcagccacctgctgtggtttttcaccctgtccagtcaataccccc
ccagatccgtttgtcatgtgggaagaagaattgggggtaatagtagaata
atgaaatttattgtaacgggatagtattttggtggcaatttataacttat
aaactggtaaatccagtgaccattttgcagaaagtgaccaaaagtgacca
aaaatatctcaaacccCtatgtgcaggttcttgacccagctgcagcgttt
gtctcaaggggcctcaaaccgaacaatacaccctttcccaacctagaatt
gcttgacagcccacactggcctgacacgtacactgccgccatgggttggt
tccaattgtcgactggctatgtctttaaacaggacccaattacagaggcc
cagctcgcagcatgccttgacacccgatgcaataggaattcccttgacga
aacagaccctaaacataggataaagccttgaaagggcccacctcagtcta
tgtcacagtgaatctgtactccaagctatcggatatccgtatattgcttg
actctatgaacatagacctacgcaaattcaatgtctgggttaacctgaaa
gcactgcagtgttgggaatcacaatccaagaagatgctttacagtgttca
gagtagcctgtgcacagtgggagtcaaacaattactgcttcatcatctaa
aagagactgaaaagagactgtgtcaccactggcagcttagaaccttgggg
aatggtatgacaaaccgttaccagagatcaatgtctctatacgcagcatt
tgggagcttcgcctccctgaggatcctgtcgaaagagaacaactctcctc
tgatccatttccctgcaccagtaaatttgtgtactttttggaagctagcg
aggccgcatggctacgtctagagcctctactactcataatggttgagacg
aatgacctcctcgtggcatttggcccatccgcgtgcatcatggaggtgcc
cgaacctaatcccagcatagagagagtgcgggcgcatcacaagcatggtc
gcatcagcatggggtataatatcgccacaaccatagtagaatgctgtgaa
gtgcaattgtacgactatgaggtgaaggttagaatggaaccagtggaggt
acttgacgagttgggtactggtacagggacctatgaaacaccaaagccgc
catacgcccgtaccaccatacggaaagaactacaacgtatttggttcaat
gacgaccaaattttccacacggcagttatgatcgggaagggaccagaaac
agggatgtctagtgtcgtcatgtcttatgatcctcacgaccctctttata
aagagaaatatgagttcgctcgtaagacagtagccaatctatcgtgcttc
atgtaccattggcttaagcagtgcggttactccgagagcacaaggttgag
actcatgcgttcattttatttggaaaaagcgcagctggcgtcccagtctt
cacgggacccagtcaccctcactgccctcgcactttgccatgaagtccaa
tacatacttactggataatgcaaggtacgatccctatatgaggaacgcac
tcggtggaccaacctctcaacccacgctcattgatatgaccgatacggtt
aggaagagtcttctcaacagtcttgggtataaatccggagaacaagcctg
ctacttcgggagcaaagtcagcggtgtttctcacttgacaggcaatgttg
ccacgtcaggggcctccaccattaactcggaggcgacccagaaccgggtc
ttgcgcacgaaagagtatgcaaaacaacttgctgactccaaggtcctgaa
tgccgagcaggccgctgagatcagtgaccttaaagcccaaatgcagcgcc
ttactgatatgttagctgggatttctccccagcagggtgccccccacctt
agtgaaagcggagtcacccgcccccaggatccggggagcagtgtgactcc
acagggatcatgatcccacatcgtctcccatcccatttgggcactgtggg
atgggacagcaagagaagtgtccaccggcctggttttgttagtagggcgg
gaacCAGGAACCTGAGAActacccgtacggttggtgctccaccatttcag
gtggacgttgcgagcaccaatgcgaatcgaagcaacaccggggaccaggg
taacacggcacaggcacgtacaaccaggcaaataaagtgtcaacagcggc
aggaccgctggaggacttgtgccctgaatgccgaactaaagctcaaatat
caaaactttattaggggctatgacaattttagggagatatgcactgtcaa
tcatgaggacattgaacgggctatgcgttgtagtcctggggagacggacg
actttttatacagaggAGACACTGCCCCTGTTGACAGAAACCGAATGTCT
CAAGCACGggataaggaggttagagaaatgcagcggaccatagaactcct
gcaggatgatagggcgggttttctaactgaagataagaagacgggatgga
tacgcattatgtttgagaattggaacagtcttggggtctttactcacaca
cggaagttagatcggctcaaatatctaattcggcacctgggaatcgacat
cctggcaggttgtgaggtacagtgtgactggacattcatggaccatagtt
tgcgtttcccagatatactttccaatgcccaagctatgaaaggcctggct
tcacacaataccaccgaacgcatacagcaagagcagatgggaggtaaggc
agtggccgcagttgaccggttagttgatatcgtcagtgagactggctctg
atccaactgggttagggagatggttatggttaaaacttggcagtggcaca
cccacaacacgagtgctttgtgggtatttgccttgcaagcctggtcggtc
atctcggggacaaaccgtttgggagcagcaccaacgatactttgaatcta
ggggcaactttcgctatccctccacaatatttattgaggatattgtaaca
gtcattaccgagtggagacaagcaggagaagaagtaatcttggcaatcga
tgtcaaccaagatgtttacaatggcaagctcgcctctgctcccagggatt
cttgtcagatggcgtgcctgttcgaaccaattctgggcgaccgtgctcca
aactcccactttcaaggtaacaccgccattagcaccatgtttggcagccc
tggactcgtgtctaacatcgcgatgtgctatccgcactagtatggcatcg
gagataatagggtgtttgtactcgaattgagcgctgcatctctttttggt
ggcaaattccccaccattgccacaccaacggagaggtcactcaattgtaa
gatctcaaggatcagggataaatactgccttcgattatcccaacttgcta
agagacacaagatggatcagaagctgggaaaactggaactatccagtcgc
aacttatcttcctcccagttacagccataccacaaccagtgggataaaga
atggggtgaattaatggcatcagcagagaacacgtactgcaaatttgaga
gttgcgccattgagtatagtcccactgtggggcagtggctaaaacaacgc
tcaattctgaagtggatactcaagtggcatgatgggcatgttcctgacac
ttgaaacctttgccgagctgctcgCTGAGCGGGCATCAACTCACCGTTAA
CGATTAGCAGCATTGACATAGAATCTAggctccaagcttgcctcgctgaa
tagttgatcttcgatctcaggcacccgaaccaaggccgaaacacctgcgc
tggcgcctttcccttgcccgggctagagaagacaatgtgaccgccaaaga
aatcacgcacatcatacaggccgaagccaagaggaaatgacagcggtcca
ttaataaggtggtgcgtccgccgagagggcactccgtcctcagtgtCACA
GCTCCTGTTAATGGGATAGATGTCATGCACACCACCAAATGCtcagtgga
gggcgcctgtcggcagcacctgggaagcagattcttgcttggcgctcgtg
cacccataagctacgggcaattagccaaagacattggcccattaggtgtc
accgatgcagcccgacgcattcttgatgctacgtacaacttcccggctgg
ctgtgatgacgcaacggtggatatcctccgatccgccgctagacatggat
gaattaccccaccacagcaccacagttaccgtaaaggatttccattcctt
ctggtccatggccagagaatctatgtcatcttctaagagcggccggcact
ttggtcactacaaggccgcatgctcggatcctcaactagtgtctctccat
gtgtgaagcattaatttcacagccaacaggggtacacccctatctagatg
gaaacaaggtgtcacggtgctccttgagaaggtcgctggcaacacccaaa
ttgctaaactccgcatgatttgcctgcttgaagcagacttcaactggtgg
ctgaaagtcgttttcgccaaatgaatgatgcagagaatgcggtcacagga
cataatgcccatggagcaaggggcaacaactgggaaaatcactattgact
catcgatgctaaaacagctctattttgatcaagccaacgtgttacatgtg
tcttgtgctgtgtccagcaatgacgcagctaattgctatgactcagtaaa
ccatgcggcaggaagcttgtctctacaagcaatgcaagtaccgatcaata
tggttcgttgctatctcctctgcattcagacgatgcaatttttcctgaag
acagggtttggtatggcaagaaagagttatggaggaacacgtaggaatcc
gttcatgggactggcacaaggaagcggggcttcgcctgcagcgaggtctg
ccattagcacggccgtggtgaatgcttatagaacgaaaggatatggtgcg
aattttcgatgggcatggtcaggcttgtgcctttaccttgcggctcccct
atatgtggacgacatggacttgttgcatatcagtcgtgatcccattgaga
tggatgatttattctttcaacagatccagcgtgccacttactattgggca
aaattactacaggccactgggggcagtctgaaacctaccaaatgctattg
gtactacatctcctttaaattcaaaggtggccaagtacttttgaaatcgg
cgcaagagctacagcaatacaagttggtcattccacaaccaggtgatggg
gacatagccatcgaactgaagcaaccgtctgtcgcatcggaagtcctggg
agtgtggtccagcccatctggcaaagatggccagcaccttcgccacatgc
tgaagaatgctagctcatgggccagtcgagtcatggcggctcacttaccc
aagcagaagtgtggcagagctttcggactcaagcactgccttcggtaaca
tacatattagttccgatgatggcgccacgggaagttcttgacgactcgtt
tgccaagtggtattactccttccttccagccctgggtgttaaccggagca
ttgctcgtgagtgacggacgttaccgaggtctttccaggggttggggttg
cctaatatctcactagaaaaactctcagcttctctacaatatattcaacg
ccattggggttgtaggacgcaatatggcattgccttacgtactgtgtttg
agctggtacagatagagaccgggctggaaggaaactttcttttacgcaat
tataacctatatggacaattggcatctcacacatggttcaaaatactgtg
ggagtacctggactactacagagtaacactacacttacagaatgattcag
taccgccggttcgtgagaaagtgataagaatggtccagcaagcacaatgg
gcctcgatcaaccggtctcgacgatatttcaagatatatttcctctccca
attgatcttgtgtgacggcattaccgtagacccacagaaactgcatctct
catcgcagcctgactccctcatgactttcccctgggaacagccaactaac
agcgaccttttgttgtggcgcagtaccatttcgctaatgacctctaagac
tttccacctttctccaaggctcggaaaattcatacaacgcccctatgagt
ctgttttttggtgcaccacgcctgaccgcaacatcgtcgttaaacactcc
cctgATTGTACGCCTCTGCTGTACATGCGGGCACATCATCATCACAAATA
TGCAGTAGACACACATATAAAGCCTCTGCTGATCCTCCGCCGCCCATATT
TAGCCCTAATGTTGCCTCTGTAATGCCAGCATCCGGTAGCTCCAGCGTCA
CTGTTCATTCTCAATCGATCCTACTTGAGATGCAGATCTCTAGCCCGAAG
TCGCTTCAGGCGACATTAACAACCTGGGGAACGAACACGTGTGGGCACTA
ccagtttaacagtagtactgtcgcgttacattgtgccacgaacactaata
taccagtttctacggaggccaaaaaaataaaatcgcgtcacaatacttta
ccaccatgacaatttcctccgcagccaccgcatgacctcgatctcagcaa
atactgttgcaacaccaggtctgacttcatcgctctcaccgccacatcac
ccgcaacaatccacccgcttggtttggtccgattcgcgttacttcttgag
aaatagcaccatttctaccatgtaatttttgttacatgatggccgtcatg
accgggagggggaaagatgggaagttattgactgtaagttttttcttaga
gtgtcgattccctcatttttatacctacatcctcaactcataggggcatt
cattactgttcatttttgtttgtcctgggtgcccctcagtagtcttttta
tgccgtcatgtcaggtgacaggtgaataaaattcgacaatcagccagtga
attgatagagtttgaagagtttgatgcggaaatggacagctctagctgtg
gtagttaggatggtggcgctgggaaagacagattgcatgagcaatgagat
ttgttgcccagcacattagttttttcggatgtatttacggttgtcagaag
ggaagatgacagaaaaatcattttgaagctcatcaaaagcataaacagtg
cacacctgtcaattaatctaagaactgtaataagtattataattgttaaa
tgaaaactcccgatcgaatcaaaagaacattaattgcctgtgaaggtggc
aggtatgctctgcgtactctcatctggagagtgcgatcattactctcctc
gagagaaaagttgctactctcatggcctccgggatgctgagagttacatg
ctcagatttggcttggcggcctttttcacaaaagccttaagctcttcctc
actcctagtcatgtttggagcaaggcaacactatgttgtcgcgattattt
cctgtcacagagaagtaattcactgtgtaacatgtgcacgatgcgtcaag
accgcacatattttctatatgatgtacgtttgagcacaattttgaatggc
aagcagtggtcacagcactatcgacccatataccaatcgaaagctcgcga
aaagaggaatttgtagtatttcctccaaatcgcgctccgagctctgtgag
aaaagttatagtcaatctacgaaaattaacgagaatcgatatttttttgt
tacaaaatggggtgcgccagtactactgttaaactggTACTGTCTCTTAC
TGGTGATGATCAGTGGATGTTGGATgcttacacaagaggatctttagtac
tatgccacgatggatcttacatgccgcatcaggatgacacaagatgctca
gcggctgtgctggtcatttgcacgtacagtgcaaaccaggcacatgtcgt
gtattgcgaacacatgaactccgatactgcctcaaactataggggtgaaa
tcattggaggcgtgttggcaaccttactcctttgggccctctctgaagtg
gcatctccactgcctcccttggtgggtatccccatttattgtgacaacct
tggtgtggtctgtcatgggaacgcttatcatcgggcgctacgggagaaac
aagtccaacagcaagacaggcaactttggactttggcgataagtatcgcc
agatggagtcgtccaatgtcgtccgatgtcgtcagttgacggcacttaaa
aatatcgggtcatttcatgccttcactacgggccgttaaaatgtagtcag
gtgttgtcacttgggccgtcgctgtgtcgtcagtgtcgtcaaaaggactt
cacggtcgtcacttgtgtcgtcagtttgtcttcattatgtttttgcttgg
ggtcgtcagtcgtctttgacgtcactttgttcgtcactatcgtcagtagg
cagtcgtatatatactatgtaggagtcgtcagtgtcgtcacgaagttcat
cagtgtcgtcactaagggtcgttaaaatgtcgttaactgccctctgttcg
gtcgtcattttgtcttcagtgccgtcacttgggtcgtcactttgtcttga
gtgtcgtcacttagggtcgtcattttgtcttcagtgtcgtcacatggtgc
cttcttatgtcgtcacttggttagtaacattaatgagataatgtaaaagc
cgtcagttgtcgtcagttgtcgtcagttgacgtcagttcgtcgctcaaaa
atcatccacgtggcaaacttgcctgtcttgcaggacgtgctgtgtctcct
aaagaggaacttaattgccttaccccatcccgtgcactatcaacacgtgt
atgggcacttggatgatggagccaccttcgcgagtctagaacttccccaa
cagttgactgtcattgcagacaccctcgccaaaaccaagttgctgcagtg
cattaaagcggagtcaggtggccccccgttatatcccctcgaacctgtac
gcctctctctcggcgggagaaagatcacctctttgatcaaaggagagatt
tatcaacactgggggcaacaggttgcgatacggttatttgagagaaagca
tatcgtcagtcgttttgtattcccgaccatctattgggaaggtgtagaga
gagccttgtccaactatccccaaatgttccggacatggttaacaaaacat
gtatcgggcttttgtggtacgaacagacatttgtcaaaaattgactcccg
gatcgtgaatgcgtgcccgtgctgcggaaatgaggatgagtcggtagcgc
acattacacgctgtcccgaccctggcctaacactggccttgtcccaatct
gtggacaacctcacttcatggttgaaggagactcatgccagcgatagtat
gacctcctgcatatcaacataccttcgcagtagcggggagggctctatgg
tcgagttagcacatccgttcccacacctccgagaatgggcaatggagcat
gatactctaggatgggacaattttctggaaggctgtattggatgcacact
tattgccgtttaacaggcccggcttgctgacagcccctcttggatgcaca
ttgtgacttgggcaacgaagttggtcagccaacttctcgccatcactcat
agtcagtggatttatcggaacatgaaacttcacttacgcctcgtcaaggg
caaaacagtgatcgaacacgacacagtcatgagggaagtggtacagctgc
tagcaacagacctgggaggcattttaccaaagcattgagccttacttgat
gcggatatgggagcgctggggagaggatcgacggcggacagacagtatta
ggtggccgccatgactagtgccttatctgctgccagattagcacatgcac
ccagggtagctgacacatcttgtgaaccaaacccactcagagactagcaa
gacaccgttcctgaagtagatatcacatgatctacatgggacttagcacg
ccatagggctgagatcatcttgcatgaggtatgaagaaggttgttcctct
gcatcttctgtgtggcaacgacgccgctgctctgccttgttggaaaagaa
agactactgtccgtgcctaccccttgttattatagctaaagcataattta
ctaagagatattaaatattGGAAGTGTACAATACAATGCCATCTCAACTT
CCGGTTAGTGAAATGAAGAGGTTTACGTGGCAAAAAATCGCCAAGAGTGC
GTACTTCTGCGACAATCGATCCAATCATGACTTTTCAATATTTTTAAAAT
TAGGAACATTTGAGCCAATTCGTTGGAATTGCATCGCGTTTTCATCTATT
TCTCCTCCTCCTTTTCCTCTGGAGTTCAGGAAAGGAAGGGTGACACATTG
TTGATACAATATCAATGGATACCAATCTCGTTTTTATTTCCATCAGCCAT
TTTGTGACAAAAATCACAGGCGATCAAGCCTTGATTTTGTTCATCGACAT
Tacgaatggcaatattaccaaaaattgttattgcgctattgtgcctaaat
aatcatgattttgatcgtaccaatagagccactgatagcaaaatttggca
attttcgattttgctattttttagcaaagttgaattctcaaatggcaggt
cctattcaaccacttcaaaaagacatagtccaatagtcaatagtattttg
aatagctttttgaatagcttttctcgcctttttgcaccactccacccagc
atacttacatcaaattgttcttaaatgttctgtaccatttcaaaagtgta
gaagttatactatccccgttttcacaaaaattagcattcagtaaaaaacc
ctcgttgcttgtgtgtttgtaggagcaaaaagattgtgattggtcaattt
gcatgttccgtatgaaagatggttccaattttacaacaaaatcacgattt
acatcagtaaagaaaaattaaatttactcgcctgaattgttattcgctat
ctactattcccccaacaaaatCACTGCCAGTTAGGTCAATCTTGTCAATG
TTATCAAAACAAAGAAAATTTCATCCAATCTTAACAATGCCCACATGCAG
CAGCCCCTTGTGTGGTTGGAAACACTGCACCATGGTTCAGATTGACAGTA
GTGATGAAGAAAGTAGCCAGAGTATCCCTCTGTCACCACTGCTGGctcgc
cagttgagtctcttgctagtgatgcaagtcaccctgacaatctatccaga
atgatcagacaatctgccacttatgcccttctgcagctacaagaggggca
gtcgcctgtggcaacatgtgcaaatcctctcatgacaagaggtcacattg
ctgtgctgacaTACTGTGAATCGATACACTCAGAAAGAATCATACATGTT
TTAGATGACACTAGTACCCATTGTACCTTATGTCTATGTGAACAACTTAA
TACACTTCAACACCTAACACTACTGAACATCCTTGAATGATGAGTTCTCC
AATTTGCTGACCCCTCCCTTACATTGGACAATCAGGACATCATCCTGCTT
CACTCAGCACAGCAACGCCTGGGTACAATCGCACCCCCAACTCTTTCCAA
CAAGTCTTTCCCGCAGAAGCTGGTACAGTACAGGAGATACTACCGGAGCA
AGGCAACCTCCTTCCCCATTGGCATTGTTCCTGGAGCCAAGCTGAATGTA
TTAGCAAGCGCTTTTGAAAAAAACCGTGTTTGTTTTTCTTGGAAGGGAAG
GCTTGGAAACGTTGAGATAATAGACTAACTTGCTGTTAATATTTATCATT
Cttaatggatattacattggcttctctcataaagacagccacagacatgg
attgggtcaacttttttctcttggggagacatgcacactcgcaagaggag
gaagcagtagaaatgatgggctgatgggtcttggtaggccaatgttaggt
gtcacagaattagtcaattacagtgaagttccaagcctccttaacacaaa
cttttccatcttggttctttgaggtttgctagattgtccttcatgacatt
ctctggtgctgatggtcatctcatcacaaggctgcttggttgcaaaaaat
tctaaactctattatccacttcctaactacttcaaagtgcctacttcacc
actgctgagaaagacaccacaagcccACCACAATGCTTCATAACTGCTTC
TATTCTTGTCTCATGGCATTCCAAGGGATACGTACTCATAAACTACCTCA
ATACCAATGAACTGTTTGCAGTGGTGATAaaataatgtaggattggaggt
agtattaagatccgtcctcgcacgaatctttgagatcttcgtgcgtatct
ttgcattgcacgaaggaatcgacccgcatgaaagagaacaccgttttgca
cgtaggaatcattgagcacacggtgattgtgggattaaaatgtagagagg
gtgtcacgagacccttcataattctaaaaatacctacctctccaactcaa
tcgcatgttggggctaaccaggccatcactgttttttactagttatctac
tttgaccatgtccacctgtcgcagtccctccctggctccagccgattctt
atcagtttatcagacccattttgctgaggtgcaatactgcttccgccgcc
gcaaggctggcatcaaagggtgctggcttcgcgacctccgaagaggttgc
agcagcaattagggagggagttgccgccgagttggcagattccgtgatgg
cagccctcgggagtcgctttgagtgcctcagcgacgaggatgtccgcata
ttggcggaactgtatacggctgcaccgagtgcgacaacgacaacggctga
agccattgtggaatcagtggattccagcactcttgccgagcgagagcagt
gcaaaccacccactccttctgaggcaggtggtgatgaagccgccggatct
cctgccgccagcgttgcagctgcgcaggcggagaaaggtgccctctcctc
tccggaggatgactcatctctagatgagtcccctagtggtgatgggtgca
ccatctcggtggagctccctgttgaccatcgtctgccagactggtggaaa
cttggtcaatgggggaagggcaagagaggaagaaggttaaacctcacctc
cttggcccacggcttgacacatgtgtctttcggcatggagccagaagtcc
cgccatgcgggccagtggaccctccaggacctaTAGGTTCTACCCTCGCC
AGGAATCCACCCCCGAGGGGTAAGTCTCGGGCCCAGGCCCGGATCAGATC
GGCCCAGGCCGCGTCACAAGAGGGAAAGGAGGAAGATGAGGGTGAAGGAG
AGGCCGGCAATGGCCCACCACCTCTCCCACTGGGGGACCAGGTCAGCCGC
CAGGAGGTGGCGACGGGGACCCACCAAGTGAGGGTGATGATGATATGGAA
GAGGACAATGAGGATGACccagcagaacacccggaacaggcgggaactag
caagttttacgtgccacagtcccctaatgggaaggccatggcaaagatgt
tccgccgcttctgtgatctcgccgagcgggatgccaacgccattgttctc
tactttggcatttatagtgtccctcgtcttgccgctttccaggaagaccg
ctggaaggacacctttgtccagtggcagaagcgccatcccaaccgagatg
gcaccgagagggcgatggtcctctcgcccccacaacaagaccgcatccgt
tgtgctgcctgggcatgccaccatttcgtaccactccggtggcccccccg
aatacttcgatattacaaagctgaacccacagcacttcgagtccattcgt
gcccagatggaatgggagaatgagggtcggatcacaatcaaggaaatccc
tgatcttaccgacatccccaagtggaaggatcgaggctcgacatcgatgt
caaagaacttccgtgattacgagacctatttgtctcagcactaaggggtt
gagggtttccccctggactgggttgtatgccccaagattcggccagtgtt
ttggtccgaagggtctacgctcagtgcgctgcagcgtggcgtaaagcctg
acttcttcgtgtttgaacacagcaatcacttgtgtcgaacaatgggcccc
attgtgttgtgggaagatggcattcatctcaagaccaatgaccccaaggt
ccatgcagaatgggagtccggcaaccggtcccatcgcaggagcgatatgt
tccaccgcgaggatgcaattttttttcaactggctcgcattgcctttgcc
gactcctcgggtgaggtacacttcatccccaggaaaggcaaggtgcaaca
aagtgggcaccagtcctactttgcctgcaaagggcaattcatgggcatta
atactgcctgcctcgagtgcgatctcgcaagagatgtgatccagaagatg
cgttacgaaggggagtcctgaagctggaattgggacaagcactgcaccca
gtttcaccagcaaatccgcgttatcaatgaatgggcggttgctggcatgg
cgactgcgatgtcagccgaggatcagatcagtgcgttcgttccaaaggac
tgcaagaatggcgagctcctaatcgccaagggcatcattgagtgtgatcg
atcaaggttccccaccctggttggcaacatgatccctcatctcactctgt
ccattgacaccaaggagcccggtgcgttggctgccaaacgcactattgcc
aacacgagctccgcgtcagggaagagcccagataaacgtcgccgcactgg
tcgagcatcaggtcgaggctcccgtgggcagaccactggaaaatgccgtg
tggttggcggaaaagttgtggggacagtggaaggcctccactatacagat
gagatctggaaggccatgtccaaagagcagaagggcaaggtggcaggact
gctcaaagcgcggagtaatgagcgtgccgtaaaggccgcaagcactgccc
ctgctgggaccgtcccgatggacgtgtcagatcagctgcagacgttgact
cgtgctgtccaatctcttgattccagcagagatagtggatgccgttcaac
agaccgtcattcgagttcccgccgatgtgggacccggtcgcggagctcaa
gccgttcccatggctcccatcagtcggggtccacatgcggggcgccggga
gcgttgacggtccggaccgtcggttaggtcggagtgtgttgactcttgtg
gggcgcagtccatggggacttgtgtgtatgttgatgcttgtcagttttcc
tccgtgttggagccacgccgtggtgtgtgtgttgtgctcgggttagatct
tgcctgcgccgtcggcagtacccgtagccgacttaactgtttaattaaga
gtagagttagactcacatgctgacacttgtgtagtaggcaagaatgcctt
agtgatacacgagcatcctaatgtagtaatggtcagtggttttgacccct
cgcagccacctcgccaggcaaaggttgttgatgctgccatccggtacacg
tgccgtgatacaggggaccacttgatcctcatgatcaaccaggcgatcta
tgtccctgaggttgatcattgcttgctatgtcccatgcaatgccagagca
atggggtggagatcaacgaggtaccccggttcctcacgcaagatcccact
acctcgacccattctatctgccttgcagaccccactgacgctgtctaccc
gtgtatcatcccgctacaacttgagggggttgttagctatttcgagtatt
ccctccccacttctgccaagtttgaggatcctgcgatcccacaactggag
ttaacagcgaagagccaggcttggaacccctatgacaaggactttgccac
tctcgaggagagttacattgactacaggggacggttgatctcagtcgcga
ggagtgatggtccccgcggtgtgactgggatggggttgcattcggccgat
gccgcatgcggagaggaaccccactggaaacttagtccagtttccctgca
gtatgacgctcctgatatcaccgatgatgataattttggtgctgccttgg
aggccacccggcaggtgatgttggtgcgtaccaacctcacgccagagaca
tatgacatctgccgtgtccacacgggtacaagacagggggccgtggacta
catcactctggcacatcattggcagatcccactgcacaatgccaagaaca
cGGTGCAACGGACCATGCAGCGTGGCGTGAGAACTGTCCCGCATCCGACT
CTATCCAGGCGCTTCCGTACCAACAATAGGATGCTTTGCTATCGTCGGTT
GCCATGCAACCTCTACAGTGACACCATATTCTGCCCGAAGGTTACTTTGG
CACGAGGCTACAAGATGGCGCAGATCTTTGCCTCTGATTTTGGGTCGAGC
CAATGCTACCCCATGACATGCAAGAGCGAGGCCCACGAGGCTCTTTGTCT
CCTATTCGCGCGGGAAGGTGTTCCCCCCAAGATGATTGTGGATGGCACAA
AGGAGATGAAGATGGAGGAGTTTGCTCGGAAATGCAATGAAGCACTTTGC
TACTTGCAGAGCACGGAGCCCTACTCTCCATGGTCTAACTCCGCCAAGCG
TGAGATTAGGGAACTCAAGAAGGGAGCAGCCCGGAAACTGACACAGTCAG
GGGCACCCCAGCGGTTGTGGTACTTTGCCTTGGAGTACGAGTCATATGTC
CGGTCGCACACCGCGCAGACATCTATCATTTAGATGGGCATGTCCCTGAG
ACAATTGTCTCGGGAGAGACCGCCAACATTAGCCCATTCTGTGAATTCGG
CTTTTGGGACTGGGTTAAGTTCCGGGACCAAGGGGTCACCTTTCCTGGCG
ATGCCCTCGTACTTGACAAGTACCAGGGTCCCAGCATTGATGTAGGTCCT
GCTATGACCTCTCGTGTCATGGAGGCTAACGGCAAAATAGAGGACCGctc
gacggtccgtgccctcactgctgaggagtgtgttggcaccgctctgttcc
aagaacagcaacagttccttgcctccgtggaggggtggttgggtccaaag
acaaccattaaggacttagggcctgatatcctcaacctttcccccgatcc
ggaaaattttgatccctgggaagatgaggatggtccatcgttccccgaat
tggacgatgaccttgcTGCCGTGGAAGCAGCTGGGGACTTCCTCGTGAAA
TCCGAGGTGCTTCTCCCTGTTGGTAACTCACAGGAGCTGGTACGCGTCCT
GCATCGGAAACGGGCCGCGGATGGGAAGGTCGTGGGAACCGCCCATCACA
ATCCTGCCCTGGATACACGTGTCTATGAAGTCCATTTTCCTGACGGTCAT
ACAGAGGAGATGGCAGCGAATGTCATCGCTGAGGCTGTTTATGCCCAGTG
TGACGCTGACTGGAACCAGTATGTTTTACTTGATGCCATCGTGGATTACC
GCAAGGATCCATCCGTGGCGGTTGCCCGGGACGACCAGGTTACGATCATC
AATGGTAAGAAAATTATTAAGCACTCTACCCGTGGATGGGAATTGTGCTG
TGAATGGAAGGACGGCAGTACTTCCTGGCAGAAGCTGTCAAACTTGAAAG
AGTCCCACCCACTTCAGGCTGCCGAGTTCGCATTTGCTGCGCAAATTGCT
GATGAACCAGCGTTTAACTGGTGGGTCAGCTGGGTCCTCAAGAAGAGAGA
CCGGATTATCTCCCTGGTTAAGCGCAGGAGCGCTCAGTACCATAAACGCA
CTCATGCGTACTGCATCGACAAGGCCACAGGTACTACCTTTTGGCGCGAC
GCAACCGAACAGGAGATGACAATTGTGCGTGTTGCCTTTGACATTCTTGC
GGATGGTGCAGCCCCACCTCCGGATCATCAGTTCATACGCTTTCACATGA
TCTTTGATGTCAAAATGGAGGATTTTCGATGCAAGGCCCGACTCGTAGCT
GGGGGACATGCAACGAAAGCTCCGGTGACTCTCACTAATGCCAGCGTCGT
GTCTCGAGAGACCGTGCGAATAGCCCTGCTTGTCGCAGCACATGGGCGGC
GGATTTGTTGAACGCCTGCATCACCGTGCCTTGCCGAGAGAAAATCTGGA
CCACTCCTGGGAAAGAGTTTGGTGATGATTGCGGCAAGAAGGCCATTGTG
GTTCGGCCTTATATGGGCGAAAGTCAAGCGGTGCAGCGTTTAGGGCGCAC
CTGGCAGGACGCATGGAAGAGATGGGTTACCAGTCGTGCCCCGCAGACCC
TGACCTGTGGCTCAAGGAACAGCCAGACTGGTGTTGACGATCTGTTGGTG
GTCCACCACAACCCCAAACGTGTCATGGACAGGATCACAGCTTTCTCCCA
CTGAAGCCTGACTTGGTTGGCCCGCCCGAGATGTATCTCAGTGCGAAGCT
CAGGAAGAAGACCTTCAAGGATGGCACAACGGCATGGGGACTGTCGCCCG
CCAAGTATGTACACCAAGCTGTTCGAAATGTTGAAATGTACCTCAACTCC
AATCTGGAAGGGCGGTATTCATTACCGAAAAGGGGAGAGAACCCGTTCCC
TGTAGATTATGCCCCTGAAGAGGACGTTACCTCACTGCTGGAGCCCGAGG
TGGCCACCTACTGCATGCAGCTTATTGGCATCCTGAGATGGACGTGTGAG
CTTGGTCAGATCAACATCTGCACCGAGGTTTCCATGCTGTCCTCGTACTC
CGCGATGCCGCGTGAGGGACACTTGGAGGCAGCACTTCATGTGTTCTCAT
ACCTGAAGTCGAAGAGCAACTCCCAGCTCATTTTTGATCCAATGGAGCCA
GATGTGGGAGGATCTAATTTTGTGGAGTGTGACTGGTCCGACTTCTACCC
GGGAGCGAGTGAGGCTCTGCCGCTTAATGCCCCGAAGCCCCTTGGAAAGG
TTGTGACACTACGCATGTTCGTAGATAGCGACCACGCTGGTGACAAAGTG
AGCCGACGCTCTCATCTTTCTCAACTATGGCATGATTGATTGGCTTTCCA
AGAAGCAATCGACGGTTGAGACCTTGGTGTTTGGCGCAGAATTTTGTGCC
ATGAAACATGGCATTGAGAATCTGCTTGGCATCCGCTACAAGCTCCATAT
GATGGGCGTACCCATGAGGGGTGCATCATACGCGTATGGCGATAACAAGT
CTGTTGTCACCAATACAAGTAAGCCTGAGTCTACTTTGAAAAAGAAGTCG
AACTTGATCTGTTACCATGCGGTACGTGAGGCTGTTGCAATGGGCGAGGC
CCTTGTTGCCCACATCCCAACCAAGAAGAACCTGGCTGACTTGTTCACCA
AGGTCCTGCATGGACAGACTCGAAGATTTCTTGTAAGCCGGATGCCCTGG
GATGTGTTCCCTGGACACGATGCCCCTGCGTAAGTGGGGTGGATGGGTGc
ggctaatgactgaccctctccacccttgcattgaggacattgcatggttg
gtgtggttactgccagttttgttttcctgtgtatattttatcaagcttga
cctggtgtgacccggccaaacttgaggggactgataaaataatgcaggat
cagaggtagtattaagatccgtcctcgcacgaatctttgagatcttcgtg
agtatctttgcaccgcacgaaggaattgacccgcacgaaagagaacaccg
ttttgcacgtaggaattgttgagcacacagtgatcgtgggattaaaatgt
agagagggtgtcacgagacccttcataactctaaaaataccaacctctgc
aacttgattgaatgttg
>scaffold406|size94826
TCTTGATTtacatcttccaaaattaagacgaaaactgtggtaaattttcc
ccgtcacgacgaaatacataacgacgatttttgcgtctctatttaagacg
gctaaatacaaaaggagcactcctgctctgtctttcgtccgtgtgacgga
cgaaaatgacgtcacagttggagtaaaaaatatttaaaaccttacatcga
tcgaaagatctttttccgagctttcgaacggtgttcttattttgttcgtt
tgaactttctttcacaagttattgtcagttgaatacagcagatcggaacg
atccgatccattcattcttgtagaaaattagtatgtttctacagtagtac
aatagagtgtccatgtttattaaatttgcgagcaaccaactttaaatttg
ttagtcattttatctctccctagagaatatctccggtccggcgaagtgaa
ctaacaaatataaaaaacggtcgactaacaaatttgatcaaatttgttag
caacttaacaaatttgatggttgctcacaagtcgtagagagtactgaatt
cctatcgtacagcattttcttccgattctggaggttaatttaggcaggta
aggcttttgtggtctgtccatcgccacaagagttggtcgctgacaaattt
ggtctgtaaacatggacacacgagaaaagaaatttgttagttcgatcttt
gttcgtgacttctactccgacaactaacaaatttgaaagttggttgctcg
caaatttggaaaacatggacactcAAAAAGAGTgtgtctatgttttgtaa
atttgcgagcaaccaactttaaattttttagtcattttatctatccctag
agaatatctcccctccggcgaagtgaactaacaaatataaaaacgttcaa
ctcacaaatttgatcaaatttgttagcaacttaacaaatttgatggttgc
tcgcaagtggtaggagatactgaattcctcctgtagagcatttttcttaa
aaattgtgacagagcccaccatttgtatctacttttatctatggtcttcc
cctctttttccacacccaatcaagcctcaaAACTACGCGCCAGAACAATA
CTCTTAGTTACTACAAGCTACTCTCATAGAACTACTTTCATTGTCATTGG
AAATGACAACTTATTCCTACAATTGATCTTTTGCCCTTCAGCTTCCATCA
CTCTTATCTCCAAAATGACCGATCCCGCTTCGGCAAACACAAACAATATC
CCTGGAGCTGACGGACGGTCCATCATTTCACCCATCCCTACCCAAGGAAA
TTCGCCGCGCCTTACCCAAGCCTCGCTTGATTTGTCCGTTCGtcaatctg
acgaagacgatttcccatcccatctcatttgtcccttcaacttcgaacct
cccatccgtggagtcacttttgacattccCGATTCAAACGGGAATGTATC
TATGCAAGTTTTTGAGCATGCTAATCTTTATTGATATATTGCTACTACTG
GCATGATCGGGAGAGAACTCGACGCGGtacattacgtcaaacatcctttg
tctgatgctacaattcttcgtgacgccgccatgaattttgttagggtagt
gtcaccctcaattcaagcaagacttcgtaatgagagggtgagacgacatc
tgtcaatggatgatcgacctatcatgcaagaacatcacaatctttatcag
gagaccctcaacagatATTTCCCGTTCGTCACTATCAATTCTGATGAGGA
TGACGACAGGTCTGTCGAGAATGCCCCACCAGTTCGCAACATACGACAGC
ATACAGTCAACTTGACAACAGCGGGGACAGGAAACATAGCTGATACAGTG
AATTGCGGGGGGAGTACCTGAGGAAACCGAACAATAAACAATGGCCGCGT
TCAATTCGGAGGGTTTATTGCCAACAATACTATCCGTAGTGATGCCCACG
CCACTGCTCTCATTGGTCTTTTGCAGTTGGTGTCAGGACACGAAGGTGGA
CTTTTTGGCTCTCTCGGTCACAACAATGGAGCCCGTTGGGTCCAAGAGAA
TTCAGAAATTCTCTTTTCCGTGGGTGGTCCATTTGGTAATTTTATCCCTT
TCAGTTCGGCTGTCTTACAGCATTCAGAAATTCTCTTTTCCGTGGGTGGT
CCATTTGGTAATTTTATCCCTTTCAGTTCGGCTGTCTTACAGCGTCACAT
TGGCACTGCTCAAGCCTTAGCCCGCTCATTCTGGGAGCGAAGTCATTCAA
ATGATGACACTGGTACTATGCATGAGGATGTACCAGGATGGGCTCGTTCA
TTTTTTAGGCTGTTTGAAGAACAACAGAATCATGAAGCAAGGACTGGAAT
TGGAGCGCGAGTAAGAGAGGAGAGGTGCCAAGTCGTGAACAGTCTCACAG
GAAGACAGGCTCCTCTCGGCCATCATCTCGATGGTTGTGTTGAATTGCGG
AACGAGGCGTCAAGAAACGACGGTGCTCAAGAAATGAGGAGACAAGTGAT
GGGGAATGTTGATGTTGAACGTGTGACGGAACTTCCCGATTTGATTGAAG
GACACGACGATGTTGCACGTCGACGTGTTGCTCCTCGTTGACGTACTACC
AATGGAGTCCATCAGcgaaatgcccaccttgatttcagacctgacacaaa
cgatcctagtactaggtttgaAAGGATCATGAGAGGATATGATTCATTGG
ATGCCTTGACCAATGCAATTACTCAGTCCATTGCCACACCTCCAGAAGTC
AGGCCTCCTCTTCGTCAATTGGGAGATGTTGTCCGTGAATACAGTCAGAC
CACACAGTTGCTTGAAAATCCAACTACCAATCACGCAAGGAGTTTTTATA
GTGGAACTCTAATTGCATTGACTGCGGAGATGGAACAAATTAAAGCTCGG
ATTGAAAATAATTTGAGCATGTCCTCTGGCGACTATACTATTGAATAACT
ATTTTCCCATGACAGTATGTTTTGGGGTGTGTTATTATTTTTCTATAGAT
GATATAAGATAAAACTAGTATTTCAAAATCTCCATGTAACAAGTAAACTA
AACTAAAAATTATGTCAAGTGTAATCCCAGACATCTCCCAATCTTacggc
aggcggtggttgcaaaatttcttccaatggtaaatattcctctaacattg
gtgggatatgaccaaaataccgtgctctagtaccacccagacaataaaag
caattgaggataaagaacgacaccagactcaatcttctgactttaattcc
attgttgtaaagatgtaggaagcgtggtaccccaaaaagtttgaatctat
ttttgtgatctgcgaaaacatgttctatgcattccctaagagatgccaat
cgaatattgagcaattgtaactccggagttggattgttgaatcgtggaag
aattgtggccagaattgcaaatataccatcacaatataaacaaggaaaca
gacctacaataaatatcccacccaaaatctgcaacaggtaattgttcaag
ccacttatgttttgaacaccattatcgttttgccgtaactcagttataaa
gactgacccaatgatcccaattggaagataaacaatttgtgctttcaacc
catgagtgcgaaggtaaccagaataaaatgcccgctgaatgtagtgtgta
agttgtctttgtctgaaactgggaccactgccagggcgtgctgtgggaat
gccaaaatcatcgaggaagccaaatattcgaaaattgttaaaatcaaagt
ggtgaacaatccaatttgattaacaatctcgccgttcaaatactctgttt
caaatattgtgcggtctgctagcgcattgtgtatcaaacttcggcatctc
gtcagatagcgaggtaaccattgatcgagacttgtacctgaaatcttgtt
ataaaacatgaagtaaaggtgatcgacaacaagatcgaacatagaagata
tgtatcttggatctccgccaaaaacatgacgggccatctcgtgaagggtg
tacctttcatgaggtgaaatagataaataatgaagcattcctcgccattg
aaaacattgttgctggtggtccaaaagttggttggtatcctccatgcgat
gaagagtcatcgtagttcactgggactttgaccgaaccaactataacaat
cccttcgggaaatgtcatccagtcgacggaatctcttgggtctgaagcga
ttgcggcatcggatgaaaacagacagatcttcagcatacaggagtgtgat
ctcaccatatgaaattgtccatttaaTTAACTGGATGAATTTTCCGATCG
TATCTTTGATTCTCGTAAGGCGGACCTTTAGAGATGAGATCATGTGATCG
GTGGGTTGAGAAAACTGAAGGAAGAAATGAAGAAGTGCGCTATAGCGATG
GAACAGAGGAAGGAGTGTGCAGACGATATGCAATGTCTGGAGTGCAAGAT
TCGTAGTAATCTCGGCACTCTTGTAGTATACTTCTTGCTCCATGATTTGG
GCGGGAGTTAGCGTACTCGAATCATGATATTTGTAGGATGTTGAACGTCG
TGATCTGCGGAGACCATATTCAATGTCTTCGGGATCACTTTGGCCATTCT
CCCTGGGATCAGACATGATTGTCGAATGATTGTCTCCAGGAGATGTTTTC
GGAGGTGACAATAGTGTTGTCAGATTGTTGCGCTATCACGAAAGGCGCGT
TGTGAGAATTCTGACACTTTGTTAGGTACGATAGGTGCGGTACAAACATA
CAAGCTGATGTGACTAACGTGTGGATTTAGGTTGAGAAGGGCTATAAACA
GAGAGCCTCCGGAAAAATGATAATTGGTGGGCAGAAAATAagtttgtaga
ctaacaaatttagaatgtaaacatggacacacaaaagtcgacatttgcga
cttcaaaatttgttagtgaccgctactccgacaactaacaaatttgaaag
ttggttgctcgcaaatttacaaaacatggacactctaatagagttacttc
gttcgctccaaaattctgtttttttaatttactcgaaatcatttttttgg
aatccactgtctggccggctgggtatcatgCAACagaccgcataaaccgg
gaacacgcaacaactgggaattttttgtcatgcgcaaaactatgtctcgt
acgatcgtaacatgatcacgaaaattaccttttttgtattatgtgattaa
taaatgccttaacaacgatcttttaagtaattaaaggtagttctgatggt
tggccaccaaaataataggccaccgttgtactacaccctaacaaaagata
tgtcatcataaagtgtcaaggcagcatactgtgaccatgaaatgctgtcc
acttcgaatgacactgagccatcctccaatcttgtaaccaagacggataa
aaaattgttagcggcacaacagctctatgaagtgtcccaccgcttgagga
acatcacatcagaactcaaggtgtgtgttgccatgttagaagataagaac
gcttcacaaaaaaatgggatgacattgccagaaatattaccaaagttatt
tTACCTACCATTGGCAATGTAGCTAGTGTCTTAGATGACACCTGAAAAAG
TATTGCTCCAATTGGTTCAGTCAAAGTTATATGTGACCAAAACAAAGGGT
ATTAATTGattaattcatgcttttacgattatcttccaaataattaaagg
taattctgatggttggtcaccaaaaataggccaccattgaagaagcccta
caccataataatagaaatatcatcaacaggaaggccgagtgtcaaggcag
cataccatgaccatgaaatgctgtccactgtgaatgacactgagccatcc
tccaatcttgtaaccaagacggataaaaaattgttagcggcaaaacagct
ctatgaagcatcctaccgcttaaggaacatcacatcagaactcaaggtgt
gtgttgccatgttagaagataagaacgcttcacaaaaaatgggatgacat
tgccagaaatattaccaaggttatttTACTTGCCATTCTCAAAGTAGCTG
ATGTCTTGAATGACACCTGAAAAAGTATTATTCCAATTGGTTCAGTCAAC
GTTATATGTGACCAAAACATCTTATACAGCAATGTCAAGATCCATTTCAA
TCATCCATCACAGAGATAAAAGGGCGTGTCATCAATACAACAATATGCTG
TCCTCATCTCTCCCAATCCAAGCAAACAGATATCAGTACACAAAGCCTGA
AGCATTGGAAGTATTATCAACAAATGACATATGATGCTCCAAAATCATAA
TCAAggaaaaccaatcttgaatacaacatggagtaagggtcgaaggccca
tagtccttgaagacacagcaatatcgtctattgtctaacggttaagcaat
gatgttggaagattgtatggtcaaatagaagttaatgattcgatgattga
tcaacgaagtcaatcattgaatgatgcaggccacatacctctacatgatt
accagctgaaaccaactactctctgaaacgacactgcagaacttgcaacg
acacgtgagttatctcttacaaaatcatccatagcaaaaaccaatacatg
gtttgctgcggaacattcattcaggggagcaatcagcaatgtgatgttga
tagcaaatacacaattcactgagatggatgaagaagatgttgatgttaga
agagagttgaaggaagtgccacttgagtcaagaacgttgtacagtctaat
cacagactcacaaaatggtgtccgtgcagttcctgtccaacctgatctga
taacttcaaccaatgacagcacagtcttcaatttttctgtggtagtacta
acaaatcagatgagttctgtttggtaacaaagcaatcctgtttgaacaaa
gaaacaaattcagcatacaatgttgatgaATGACAGAGAATTACCCAGTG
CCCAGATGTCTGTAGTTCAAGTAGCAggtatctgcattggtgggagcggg
gttggtgcaaaaagaaggttacattgtgttcaccaaaagcgggcaagatc
agaagcaatttgaatttcatcaaagcaatgccctcttaccattcatcaac
tcccttaggaaagaatactctgactttgaCAACgagcatgtaaaatgtga
tattacctgtcttgatgacaccgtgtcattgttgtctttcaacactgaca
gattccccttgtgcaatacttttccacaacgcgaaggtgcatagttgtat
tttgacacaaaccttggtgcatttgtgagaagtggaaaagttacaggacg
tggcttcagtgttacgcacgaagagcatgaaaagaaatcaagagaaagaa
atacaagcagcaacttctaccttttatatccatcccaagatgtagcaaat
agtagtatgagctgaaggcaatgtgtattccagtgtattccagtcactta
ggcaatacatttcagctggatttgatccaaccagcactgttgcattgaat
ctggacaagtgcacaacaatggaggcattctcatgctcagcaacaatgat
atctactatatacaatcaagcacgaaacaacagcccagtcatcttttgaa
attcttgcctatctttttgagctgggatatgatgttgccatccagcgctc
catgaatttgtccagtaatccgggcttcgaatcattcataggagtatttg
GTtgattgttgtgtattgtcaatagcttctgcctcaagaagtgttcagtg
gcgacaagagacaaaaaaatttgagccaaaactataatgttacacctaat
ccttgcaatgataacaggtaggcctgtcaactcacaatagtatattatgc
gtgacaacacaaaatattgtgtggtatttttgcatcacgcgatcgcaatg
actataatattatggaatgttcattgtgttcatgtgttggtgaagatgaa
aagggtgcgcttggttagtccggtatgaaaatggccgtattcctacgaaa
aataatgtcttaattttactgggaaattcccattttatgcggtctgtagc
atgatacctctaggatacacagtgctcctattgtttgtagccgtcttatt
tttgtgcgatgtacatcacatcacctagctatcgctagttgttttcattc
tgagattggcattgtatagtattacgacgatattcttttcggtatctttt
ctctttaagcacgcaatttttaccagcaggatatcttttctgttcgccaa
tattgagcgcccaaaagagagctctctcagcctctcaccatccgtaactt
cccaaaaataaaataaCCTTTAAAATGTTTGCAGTATTTGGCTGAGGTGT
TGCATAGGAGCAaggaacctgaacatattattgctgctttgttttttgtt
gttgccttctttctcgtgccgatatggttttgaatgcgcacattgacctg
tttggtattttgaatgatgctttgttgtgctttgtgggccctagcaaaac
agaccaagagggtgtgaaacacactgatcaccccattcatatgtataatt
gtcctgaaaaccctgttatctgcattgttactgcttttgcccggcttatg
attacccatcctgaggttttgaagggtggtacgaaaatatttgatgTGGC
CCAAAATAAGAATTCTTAAAAAAAATTTTCCGGGGAGTTTTTTGCCCCTC
ACACCCCCCACAATTTTTTCCAAAAAGGAATTACCCCTGGGGCTTTGGCC
CCCCCCCCCCCAAAAAAGGGGGGGGCCTTTTTCCCTGGGGGGGGCCCCCC
CCCCCCCCCCTCTTTTCAATTTTTTTGAAAAGGGGCCggggggggggggg
ggggggggggggggCCCCCCCCCCCCCggggggggggggggggggggCtg
acctaagccagaaagtatttaaaaaatcttgttgtagactttgctgactt
tgtttttatgagcttaatactactgtacaactgatgaatgagatactagt
tatctcatgcataaaaacacaaatgatcatgggagagattggcagtgatt
tgtggcagttccatgactggctcatattcaactgcccaaaggaactgtcc
catgggaaggttcctgagaaggaaatcctccattggatattcaacctaag
aaaacacctacaatgtgtatggtggagttctaggaaggaaaatcctattt
ggatatgatttctgagaaactcatatcttatgacttttgagtccttcctc
tgtatcaaacaatgtgaaggagacttatggagttccagctggaagctcca
gattcttggcctatgtcactcgcccccacgaatggagggtcaggtgaggt
gtgaaaaaaccttttctttggaaaggaaaaatggggaggcctgttttgtg
agtggaagacacttgtttttgtgtaccaagttatactggtgatacaagac
tttcctggctgagtagtgactacgaagcattatttcaagcgtaagtgtta
gtggagagaggagtaagagtgattcactgacatgttctttattttaagtg
tctgtagtgtcaaagtatggtgttactctcctaatgtttaatctttctga
ttttgttccgcggtgaaccctgatagtaccattcgtatggactgtcgata
tagtccaaggatctttatggtatttgctttctgatttgcggaggatacct
tctttgcgaagaagtactctatcaccaattttataatcccaatcggcgag
acttgttttcacgttcggtgttgcgatcggtttggcgttgcctatggtct
cctattttgttccagtcagctaggaagggaatgtcaaacagcatgtccct
gccaaatattgctgcacctggagaggctttgagtaccgtgtggtatgtgg
agcgagcggcccatgcagcatctgtgaggaagtctgctatgtcactagga
gccactgtattggccatgtctaattcagcggtgcggagcattgtcatgat
tacttgatgcatccgttctagtattgcgtttgcttggggttcttgatgct
ggttggcttacgcttgataccgtatgaatcacatagggtttgaaattgag
cttgaacttcgcttccattgtcgtaaatgattacttgacaacgtgggtag
cggctaaaccagatcttgtttactaaagagccaacttgtgctgatgattt
atcaaagtatgcttctttaggtttattatgtgtgttagtacccttgaggc
cctttttacccttgggagtaacagaattgaattcagttaccggtagttcc
acaatttcgaaccaactggtagctggatctatcattgtgacacacataaa
gtcaatttcagtgccgtctttgcccttgagagtgtatggtccgattaggt
ccacacatagtacctcccaggggtttgatacaaccaattttgtaggcaat
ttaccgtacttatgttggcgtcgtttgttgacttggcatttatgacaatt
tttgacaaaggtgcggacagagtgtctcaaacctttccaatacatcgcag
cgcgaagagtttcttcgagacgggttgtccctggatgctgcaggtagtga
tggtaccactgtactgctcgctgctggagttcctgtgggatgacaagttt
gccatctttgcacagtacttgaacattttctaccagctgaggtttgtatg
cctccagcaggctgagtttgtccagcattttatccgtttgttgagctgcg
gcaatctcccgaactgtcaggggatagatcgcattctcttcgctgcggtt
agcaaacacaaagttcatgaggtctgagtgttgtgctggggatgggtcct
cttctgattgcatagtgtaataacaccagcatttggtgaaggtcatccag
ttttccttggcgtcctttgttggaccaaagtcaaggcgtgaaatcgcatc
cgcaactgtgttgtggattcctttgatgtacacgatttcaggaccatatt
cctctagtaataaacgccagcggtaaaccctgtcacaggttaaaccgagt
gcatcttgcatgaggttcttgtggtctgtgtagactacaataggctggcc
ccacagcattcctttgaattctttgagtgtttcaacaatggctagaagtt
caatttcggttacgctgtatttttgctgacagacagagagttttctgctg
aaaaatgcaattggcggttgttctgagtaatggcggctccaagttgtctc
ttggatccatcagtatagatctcaaacccttttgagtaatcagggtaggc
caaggacacatctttggcgatagtggcctttacgtcatcgaatgcttttg
atgttcctcagtccatttcagggtttctttttaaccttgagaagtttgga
ttgtttggtatgaccacactcgcctacgaggcttgtgagtggggcaagca
tttcgctgcgccgtgcccaaagatctcgatagtattggaccatgccaaga
aatctacggaggtctttgacatttttgggcggtgtcagtgcaagtatcga
ctgtaccttcttgggttgtggtttaattccctctcgtgagaggatgtacc
caagatattctgtttcaatggcacagaagtttgatttgcgagcatttact
tttaggttcgcatcttgcagtctggagaggaccaattccaatttagccag
gtggtcttccagggttcccttggtgatacatagtagatcatcaatgtaag
ctcttacgaactcaagggtggccattagttccgtcattttcgattgaaat
atgtccggagaaccagcaattcccattggtaacctgaggtaagagtactt
accccatggaaatataatggtgcagatcttggatgcatctggatccaacc
taatggtgtagtagcccatgtttaaatcaagggctgtggcaaaagtgaaa
ccttctaactcttgcatgactgtactaattttaggtaacgggaatggttt
tctaactatccttttgtttacttctctaaaatcacttaggaagcgtacag
tctgatcttttttggtactatgaatgatggtgaagcccattcagatgcgg
gctgccactgtagtacccctaggtcacatagtcttttgagctctttcatg
agagtctcttttactgaatgtggcactgggtaggctctgccatggtgcgg
ttttgcaccttccttcagttcgaaggagacaggctcagtattccaatcac
ctagtgtaccatcaaagaggtcctcgtatttacggaggagctccaacaac
ttattttgatcttgtagactaaggtgaggacaattgttgtcaacaactga
ttggaggtctgctttttcatattttgcatctaagatgtgaactgcacgct
gagtggcttcctcagtactacgtggttcatgaatcatgctgtggttaact
gaccaagctttttcaatcttagagctagttgacagactgttgatgtctct
catcggcaagatgatctcatcaatggtaatatcctttgttcgaaaatcta
gaacaattccaagctctcttagtgtttttacacctaagatgaggtcaaac
gctggcttagccatctttttaccatcatactccacaacatcaggtttaac
tgtgtattccttgctgttggagtactctaggaattttagagtaactcgcc
tcttcctttggtttggaagcacccattcgacgtgtgccaagactttgaca
cctgcctagtcaagtagggaaagcgcttggtggttcctttttcatggaac
atgaggtcaccatcggaaccagtgtccaatagtactctcaagaagttgtt
tttgcgactcctggacaagtgtttgagttttgtcgaggactgacttccag
tcgctaatttttgtacagctagtactgctgttactgagtccattgatttt
tgtgggttagatggctcaattgactttgatttatgtagggtgtccctcac
tgagttgggatctacatcaaagttagtggacaagttcgaggtgtctttga
gatttttcaaagttacatccactaagggactcgaataatccgaattaaaa
ttttgtcatttaattctaattttggtttactggtagtttttatcggacca
ggggtagtgtaattggctaacttcgtggttagttttaattttcttacaac
tattttcattttcccggtactacccgacccaacacttcaggatgagtcgg
aatcgctgtcactttcttcgcgacggcggcgtttcttgcctttttgttgg
ctttcttgagagacttctcaagtttctccatgcgagccaagacctgggcg
taggacttcttggggcgactgtcctcgcgggactttcgtgcagcttgccc
gaaagtacctcgcgtaggagttccgtctttgttgtaccggcgacactccg
cggtgttatgcgtggtgtgtgcgcccccatgcttttgcatagctcgcagt
tcttgtctacgcgcgtatactccgtgcgtgcttgcttgggcttcttggga
attcgtgcgcctagcgcgaacttcttggagggctgttcagctccttgggc
ctttgcaggcttagaaggcgactgcctctcatccactgggtgcgccacct
caattcgctcaagaatgagcaatagaggcttaaccccttcgggatagcac
ttctcaagcaagtggtactggtcctgccacttcaacggacacatgcgcaa
tatgtggcatgcaagttcagcgtcagtgaaggagtagacctgttgggtca
tgtgtacttgcgctcgggctgtaatacaagcacgggaggtcttccacgta
gttgttcagctgcatcacgcgctgcacaaactggcgcacccgaaccttgt
tgggcttcttgaggcaatttgaaatatagaatttcaaatttttgcctgcg
tcatgtgcgaaacacgattggaggtggagtaactggcacctcctgaatga
ctcggacgtcttgcccggtgacttcttcctttcgactccgaagatgtcgt
gaaagggacttgactctgtctgctccttgacaattaagtcccagggctgg
cgtgcctcctcagtgagaaggttggcgtagagttgaaaaacttctagggc
cgagtcggtcatttttgtccttaaggcgagcatgtcggcctttagggaga
gtgactctgcggtctttttctccttctcagtcttgctgagggggtcatcg
gcaagttcgcgtagaacagccttccaatcaccttttttcgagtcatatgc
cttttcggcatcatcgcaggcgggaattagccccattttcttggcggtac
tatacgccttgttcacgtgcagtacaaactgctcgttggtaccgtgtcgg
accaaaccgtgactcgggtttctgacccatttgcgagggtgcacttgagg
gtctcaggcttgaggtccaaagcttcttggactgggtcccgatccggcac
ataacggataggggctttcgccaccccttccgcgctcgcactcttggttc
ttaagcccaataggggcaatcttctcagcagacattcttgagagggctgc
tccgagacttgttcaaggaaaagggtcttgtaggagcttcgtggcggttc
gcactcgaaggagacacgattggcacgaatcttgttggcggcgggatcac
gtagcgcaggcgtggtgctactatttaccggcgcacgaaaggcggtggct
cggcgggcgaacacgtggatgctgagcgctggactggcggaggacaggcg
cggcggtgttgaacggacggtggtcggctcggcggtgacggacggtcgaa
ggacagtgcggcgatggacaggcggtccaaaaaaaattcgcttcagtagg
ttatcaattgatagtgacctaagccagaaagtatttaaaaatcttgttgt
agactttgctgactttgtttttatgagcttaatactactgtacaactgat
gaatgagatactagttatctcatgcataaaaacacaaatgatcatgggag
agattggcagtgatttgtggcagttccatgactggctcatattcaactgc
ccaaaggaactgtcccatgggaaggttcctgagaaggaaatcctccattg
gatattcaacctaagaaaacacctaccatgtgtatggtggagttctagga
aggaaaatcctatttggatatgatttctgagaaactcatatcttatgact
ttttgagtccttcctctgtatcaaacaatgtgaaggagacttatggagtt
ccagctggaagctccagattcttggcctatgtcaCCCCCCTGAGggtggt
gttgaggaagtgttcaccctttttaaattttgttttgcctcatttgtctt
tcaccgccagtcaggttggattgacgacaacactcacattgaaagcgcac
tccggtgctcgccattgtggtccgaggatgtaccattttttgaccatgtg
aggactgtgtacccttggacagcaaccaaggatactccggagattaccgg
ccttcccattgacactcgatatttatcagagattgaaacactgcacgcca
aggttgataagcttactaagttaattgagaggaacatgcagctgcacgag
gacaatattgtcaagaggttggagcagtcaccagacactagatatgaggt
cagttggaggtgaaggttacACACTCAATAAGGAGATTCATGCAAAGTTG
CAAGAGTTGTTGGATCGCCCAGCTATGCTGGTCGACCACTGCTGCCGAAT
TTACTTACGACGTTGGTTGATAATATTTGCTTCCACTTTGGTGACtgtgg
cggtggcggtttggatgttgatgagatggaggaggatgttttaattacgt
ttgagtctcaaatggcgaaggcaacagagcaggtttggcaggctactgtt
agggcgaagacaaaggaacagttatgtaagctctttgttaaggttagaaa
tgttcatgataaatggaaccccttgcctgcttctcttaggtaccccaatt
caatgactttgacccagctcaccacattgtggcacatgggtaatccaagg
gatggagtccccccgctcaagatctgtaactccaagaatatggggcactt
tgataagaatggtagtattcgttctagaatgagaaggcttatggatgccg
tgaagttattagcagtgccgcgtggattgttgaagcctaggaatgtgcag
ggtttgacgttttggaatggcagtacagttacggcactgtggacgggaat
ctgggatgatattaaaccgtatttattgaccaagtcaaagaaaggtgatg
tggaaagcttccacaagagcagagcaggagaactttcctggagtacttgt
cacgacaagttatatagcaatggcttgttcaaggaattggggatagaaaa
gaggaagaaatgaaagtattttttatattagtaatgaattattaagaatt
ggtttatgtatgaattcaatttttTAGTCTCAGCCACttcagcttatttt
ttagactgacacctcacggaatccacgtatgtagaacactggtacCATAC
ATAATACTAACCAGATTCTAAggctgtgattttgttcgacgaacagagaa
cagcaatatcgctaaaacgggctgttcctctattcgtagctcaaatcgtg
attttgtttatacgaataggggaacagatagccgaaattgccattttttc
tgttctctattcgctttgggcgatcacgaatagacgaacagaggggctgt
tcgtaccccacgaaacgaatagacgaatagaggaacagcgtttccgcctt
tttgcatcactccgcgcacttaaaaaacttcaaatttattcttttatgtt
ctaaatcatatcctaagtacgaaagttacatcgtcccccttttcacaaaa
attagatttcagtaaatattcttgcttacgtcagtttttgtggtggcggg
gaagcccgcgattggtctattggcctgttcgctattcgagatAAGCTACA
AATAAGGGGGTCTattgccctattgtgctgttcgctgttcgcgcgaacaa
caaaatcgtgattttgagtagaacaacgaatagaaaaaaaatcgctataa
tacctatttgctgttctctattcgtcgaacaaaatcacagcctaacctac
ggtgaagagttcgtcgcgattttacttggaatcgtatctcATAGGTAAAA
CTCAAGGGGCCCTTGCATGATTCACTTGCGGCACTTTTCCCGGTGTCGCT
GACGTACCTAATTTAACGGCTCATATTATTTCGTTAGTTGTGATGTCAAC
TATTTTACGACGAGTTACCTGGGAATCAATACTAGATATCTTCAAACATC
ATCTTTTGACCCCGCTCCGCAAATCATCTTTTGATGAAGACATCGTCATC
GCGTCATGACCATTGTTGTATTTTGTGCATGGTCAAACCAAAACGAACGC
CGGTATTGTACCATAGTTCATTCATCCACCACAATTGTTTCATTTTTCAT
TGTCAGTGGCAAAGCTATCCTCAACGTAGAAGAATGATCTCTTTCAGCTC
CCTCATGATATCCACACTTGCCGTGTCGGCACTCAGATATTCTGCAGCGT
TCTCGCCTGCGTCCTCGACCTTTGCGCGTCGAACTGTTTCGTCTGCTATC
CGAATGGCAAGCGACAATGATTTTGATGACTTCTCATCAAAGGTGAGTTT
AATTGCACTAGATTATGTCTTCGCGAAGTTTTGAATTTGAGACGCGTGAC
GAAGCCAACGACTGGATCACGCATCATCTTGTTGGACGCTCGATGAATCA
TCGCCTGGAACACTTCCTACCGTAACTTTTCTTTCGACGATTATGCCATC
AGCGTTTTCTCTTTCGCTCAAACGATTTTTGTTCCGCGCCGTGAATTTGA
ATGTTGTAGGTTTCTTTCATGTTCCCGGGTCAAGGTGCTCAATTCGTAGG
AATGTGTGCTGACGTATGCAAAGACGTGCCCGCAGCCAAAGCCCTCTTCG
ACGAGGCCTCTGAAATCCTTGGATACGATCTGCTGCAAATCTGTACCGAA
GGTCCTAAGGAAAAGCTTGATTCTACAGTGGTTTCCCAACCTGCCATCTT
CGTCGCTAGTATGGCCGCTGTTGAAAAGCTCCGCCAGGAGCAAGGGCAGG
AAGCCGTTGATGCCGCAACATGTGCTATGGGTTTGAGTCTCGGTGAATAT
TCCGCATTGTGCTTTGCCGGCGCCATCTCATTTGCCGATGGCGTTAAGGT
AACTAAAGCACGAGGAGAAGCTATGCAGGCAGCATCTGATTCTGTGGACA
CTGGAATGGTTTCGGTGATTGGATTGGACAAAGAAAAGACCGCTGAGCTG
TGCAAGACTGCGTCGGAGAAATCTGGAGAAAAGATTCAAATAGCTAACCT
CTTGTGTAATGGAAACTATGCTGTCTCTGGCCACATGAAAGCATGTGACA
CTGTTGCAGAAATCGCAAAGCCTGACTTTGGAGCCCGCATGACTGTGAAG
CTCGCTGTCGCGGGGGCCTTTCACACTGATTTCATGGCACCTGCTGTTGA
ATCGTTGAAGGAAGTCCTTTCTGGGATTGAAATTAAGAAACCTCGTATCC
CCGTTATCAGCAATGTCGATGCGAAACCCCATTCGGATCCTGATACAATC
AAAGAGCTCCTTGCCAAGCAGGTTACGAGCCCTGTCCTCTGGGAAAATAC
CATGGAGAGCATGCTTTCTCATGGATTTGAAAGGGCAATGGAACTTGGAC
CAGGAAAGGTTACTGCTGGTGTGTTGAAGCGAGTCAACAAGTCAGCTGAA
TGTACTAATGTTGAGGTCTAATTGGTATTTCGGTTCAAACAACAGCTAGG
TATTTCCGAAACCAATAGTTTATAAATTATTTTTGTCCTACATCAAACTC
TGTTATTGCAATCCGGAATACGACACGAAAATATTTGTCGGTGTATTGTG
AACTTTTGTCATCTTTAGTTCAGCTGGCAATTCAAGTACAAAGAGATCTC
TGTAGTGTTAAGGTCACACTAAAATTGGTGCTGCTGTGTTGAAGGGAATC
AAAAAATTAGCTGAATGTGCCTGTGTTGAGCTCTACATGTAATTGTTCGG
TTCAAGCAACAGCTGCTCTTACTTAATTTATGATTCATGCGAAACCCAAC
TACATTATCTACTATCTCGTTTTATGAACATGCTTTCTGAGATTATCGTG
ACTTTATGCTATTGTTTGCTCGGCTCACAATTGCAATACAAAGGAGTACA
GCTATGCTGCGATCATCAATCAAGACTTGGTTATTGGTCAGCGTGTGTAC
GTGGTTCCTTTCCTCCGCAACGGCTTGCTCTTGCCAGAATAAGATCAACC
CACAGGCGCCACGTGGCATACTATGCTGCTACGGGTTGCACCTATCACCT
ACTCTTCCTTTGAATTCTTGTGATGAGGAAATAGAGTTTCAACTTCATCA
TCAATCGCATGAACAACTTTTTCTTCTACTTCCTCAACTGCATGAAAGAA
AGCCTCTTCAGCCTTCTCAAGCTCATCCTGAACTTCTTCAACGGCATCTT
TCGACCCATCGCTAGTATTCTGAACCTTCTTCAGATTAGATTCATTCCGC
ATAGCCTTTGCATGAATAACAGTGCTTTCAAGTCCCCATGGACCAAGGGG
CGCGTAATAGTATTGACGACCTTCTGCAAAAACAACTAAGGAAAAAGCTA
AAAGAACGGAGAGATCGCGAACCATGATGAGGTTGGTGAGTATTTCGGAG
CAAAATGTCTTTTGGGGATAATGTTTTCTATCAATGTCAAGTGACATTAT
TTATTTATGTTGTATTATGTTGTACTCTCTGTCAACCCATTCTCGCGTCC
TCGTAAACGCTGTGAGATGTCACGGGTTGTCACACATCATACACCTTGCT
GCTCCGTGTGTTTTCTGAAGAACACAACATTGAGAACACAAGCTCCGAGT
TGAACTGAAGATGTGCTTTGATATAATTTTGTTGAAACAGAGGTAATAAC
TTCAACAGAAAATTGTATGGCAAGCACCAATGAGCAGTCTCCTCTCCAAC
TATTCAATATTAGCTTAATGAATTATTTCACGATGACTGATTCGAATGAT
GGGAAGTGAAACAGATTTTCCTTGCGAGATTGTCTTCAACTTAACTCACC
TACGTATGGGTACATAATTTTTTGTACCTATTACTTCATTTTATCTGTAT
TCTTAACGGCATTGAAGCATCTGCGATACCATAGGTACAATATTGTGTTA
TTGTATTATCGTATCCCTCCTGTATCCCTCGATCTTTGATTGGGAATTTT
TTTCTGATATTGCACTCCTCCTCACGGAGTTGGCTGGCTTCGTGTCAAAG
CGTCAATACAAAAGAAAATTCCGTTCTTGCGGAAAAAAATGAAAGTGCCC
AAAAATGCTTCTTTTCAGTGGCTGCCCTGCTGCCGAGGAAATTATTAACG
TCGCCTTCGCTTCAACTTGTTCTGCGCATCGTTGAAATAATATTATGTTG
AAAAAGCACTGCCATTCTACTGCCATTGTGCCATCTGCCATCAGCGGGAG
CTCAACACAGAAATCAAAAATCATAAAAATGAGGAATACGCTTCCGTTCT
ACTCTCCGAAACATCATCTCTAGTCTTGCACTCAAGTTGACAGCATTATC
ATTTTGAAACCAGCGCCATGATGGTTTTCATCAAGCAAGTAATCTTCGTA
ATCGCTGCCATTATGGTGTCTGCTGAATCAAGATCGTCGTCGTTTTCGTC
AGAGGCTGTCTTTGTTCGTGGAATGATGGCGGCCGACACGCAGTACATGT
ACATGGCAGCGAGCAGATCTCCGGAAAGCATTGCACGAGGAGGTTGCGTG
GGGTCCAACCAGAACCGGTGCCGCGGCGGATCCATTGATGATGCACCGAC
CCACGTGGCAGAGAAGGCAAGAGACGCTGCTGTGACTTTTGCTATAAGGG
TCCAACGACATGCGTTTTCACAGATCCCAAGGCATTTGCTCAGATTCGAA
CAAAGCAACAAGTCGCGATGAAGGTTGGAGAGGGATCTTCCCTGTTGCGC
GTTCTACGTTGCTCACTTAACGTTCTCGATGTTTCATACAAAAAGATACA
GCATGCTACGAATCGCTTGAAGTTTGAATGGTGAGCTAATCAAGCCATTT
TTATCAGAAGGTCTGGAAAATCTGTTGCAATGCAGTAATTTAGGAAGAAA
AAATGTTCTGAAGCGAAGAACTTCATGTTTAGGTTGTGGGATAATAATTT
GTAATAATATACTACTTATAGTACTGATGATTAAGAGACAAGTTTGCAAT
AGAAGAGGGTTCTCCAACACAGCCCCGTCTGCTGGTTATCTTTATGTTCA
TACATCTTAATAATACTCAAGAACAGGAAGTGTAGGAAGTTACCATATTC
AGTCCAAGTCCAACACCCTTCCTACGAAAACACTTCAGGTCATCGTCCAG
CGAATTCAATGAGGAAGGTGATTGTTTACTCCATTGCTTCCAAATCTGCA
TCATTGTCACCCATTATTTCTGCATCATGATCGATGTTTGTCGTGTCAAC
GATACCGGCATCGACTTTGGAAGTAGCTGCAATCGTCACTGAATATGAGT
TGGGAACGACGGAAGCGACAGTATCAGCCAGATCACTACCCTGCTCCAGA
AAACTGCTCGCAATATCGTAGTCTCTAAGACTTGAATTGGTATAGGTAAT
TTCGTTATTACTCCCAGAGTGCACAGAGTCGAACTCTTCCGTTGGTTGTG
GGGACTCCACAATAGCCGCGAATGTCTCTGAATATACGCCAGGTTGAACT
GCCGCACCCTCATTATTTGAACTTGCTGATTCGCCGGCACCTGACTCGGT
TTCTTCCACTGAACCATGACCTATAAAATAAGAGTCCTCCATACTCGCAT
TAATTGCAGATTTGACTTCAGGTGCTGCTGAATGTTCAGACGAATACCTG
GATTCATCTCCGTCGAATGGGCTTCTGTCACCTTTAAAAGTCACTTCAGA
TGTCTCGTCAGACGATTCATGTGTATCAATGAACTCTGCAATATACTTAG
CACTTTTCCCCTCTAGCGACTTTGTCGACTTTCCCTTTCCTTTTATGCCC
TTGGCACTTTTACTCTCATAGGCGCTTCGTAAATGGGACTCAGACTTGGC
TGACTTCCCTGTGGCCTTGATTCCTTTACTACTTTTACTACCAAATGCGC
TTTTGGCAGATTTAGCCTTTCCAGCTTTACTTTTGCCGAATTTGGACGCT
ACCCAGGATGTATCACTTCTTTCACTCCATTCGTGATCACCCACCTTGCT
CCCTTTGACGCTCTTGCCAGCTTTGGCAGATAGCGACTTGGCAGACTTGG
AATAATGTTGTAACGATCTTTGTTCCATTTGTTGCATGATTGATGCATCA
CTTCTCAGTCGTCTTCGTCCATGTGTGAATACCGGGCTGTCATGAAAGAA
ATCTTGGTTTGCAGTGTTATCACTCGTCAAAGTCAAGCACAGTGACATCG
AGAAAAGAATCCAACGAGCCAATGCCAAATGACGCCAGCGGCTCAGGATG
TTGATGACCTCTGCGAATGATCTGTGCGGCTTTGGGTCCGACATGATTTT
GGGACTATTACTGCATGCGGCTCATTGAACGAATCTGTCAGTTGTTATCT
CGTTGCGGGGTGAAGACTAAATGTTAGGCAAGAGAGGCAAAGGGTTGCAG
AAGTAAAAATGGCAACATCGTGTGACCCATGATATGCATGCTTATGAGAT
GCTTATGCATGGTAGGCGGTTAAATCGAGGTCGAGCTGCCAAGTACAATA
TATTACCTCGTAGCGTTTGTTATTCAAGAAATCTAAGTTAGGTAAAAGAT
GTATAACAAATGAAAAAAAGGTGTTCTGTATTCAAAGGTATGTCTTTGAG
TGAATCTCTTGAGTTTCTCTTGCCACTATGTAAGCTTCTGCACACACTCT
GTATCGTCCTCGAGTCTTTTCGGCATTTCCTCCTCGTCTCCACCTCAACG
TAGTTTCGTTGCATCGAGCATCTATTGGTAAGGCAAATGGGCCAATGAAG
CAATAAAGCAATGAAGCAAGCCTACACAAACACCATCCGCGGCGGCGGCC
GAACCCCCCTAACAATCGCCACAGGAACAAAAAAAAATACAAGCTCACGA
GGCAAGGCCAAGCAGCAAGTGCCCAAATGCGCATACGGGGCGGCATGCAA
TCGCAAGGGATGTGCATTTCGTCATCCAGAAGCTGGCGCGGCGTATGAAA
GCTACTTTGAAGATCCGCGGAGTAAGATTTGTTTGCCCTACCTCGCTGGC
CTATGTACGTACGGGAATAAGTGTATGAATCGACATCCTGGAGAGGAGGA
GGCGGAGGCGGTAAAAGCGAAGTACAAGCAGAAGCTTTGTTCGTATGGAG
ATTCCTGTCAGACCGAGGGTTGTCTCTATTTTCATCCTTATGAAGCGTTC
GAAAGTGCCATTGAAGAGCAAGGACATGATCAATCGTGGAACTATGCCAC
TGGCACGGTCGAAATTTCCTCCGCTCTGGGACGCTTGGATTTAGCCGGGA
CAATGGACCCTTCAGCACAGCAACCGTCCTACGAACAATGGCTGGCCCTT
AATTGCCCTGCTCCGCCACACATGGATGCTAATCAGCTTAATAACATTTG
GTACCACACCAGTGGAATGCAGCGCGATCCTTGGGACGTGTATAAACTGA
TGTACCCTCAGCAAGTGGATCACAAGGCTGTCCCTCTAACCTGGGAGCCA
GCAGTAAGTCCTCCACAACTAGGAGAGCTCAGTGCCATTTCTCAATCATG
GGAACCAACTTCAATCAACAATATCAGACAACCAGTGGATGCGGACCCGA
AATCATTTGAAGAATGGAAGAAGAAAGGGTGTCTTTATCCGTCATGGTTT
CAATCTGATATTGATCCATGGTACGACGATGAAGGAGTGCGACGGAGCTT
GGAAGAAGTTTACGAAGTGCTCTATGGAAAGAATGCACAGGCTCGTTTCG
AAGAGCAAGAAGCACTGCGATACAAACTCGAGGTTTCTGCAGATCCTACT
CCCGCAGAGCTTGCAGCAATGGGCGGTACAAAAACTGAGTTATTGGTTGA
TGCATCAGCTTCAACGATTAATGCGCAACCTTCATCGATTGGTCAAAATT
GTACCAGCCAAGCTTACGGTGGTGGTTGGGCCCAAATTGCTTCCAAGGCA
CCTGTTTATCAGGCCAACGACAACAAAGCTGATTCCTCTTTGAACACGAA
AGCAAAGAAGAGCAAAACAGTTATTATGCCTAAGGAATGCTGGCTTCCAA
GCACCGATAATGCGAACTACTTCGTCACTCACCCTGATCCCATTGCTAGA
TTCACTGCAATTAACGATCGACACGCAACCCACCTTGCAAACATTGTCAT
ACCCACAACACTCGAAGGCTCCACTCCCGGCGGCAAAGTTTCACTCATTG
ATGTGCACTTTCAATCTGCCAAATCTATTGTTGCTGTACTTAATCAATTT
CTCCCTCCGGCGTTGGAGGATAATGAGGAAGTTTGGATAATTGCAGGATT
AGGAACTCACGTTGAAGTGGGGCATCAAAAACGTGGCAACTCTAAAACTG
GTGGTGTCTTGTTCAATTCGGTGAAGAAATACTTGTTTGATAATGAAGAA
GAAATGGCTATTGAATGGAGGTATGGTAAGGATGGCATAGGTGCGAAATA
TGCGAATGGATCATTCCTAGTTAGTAAGAAATTGAAATGAGAAAGAGTTG
ATTCTTATTAAACCCACCCTTTTTTCCCAGGTATTTCTTTGTAGAAACTA
GTCCTGGGTCTACACCCAGTGCATTAGATGTGTAATGTATTTTAGTGGAC
TTGACAGATATTTTACTTGAGGTCTGCACAGTTCTTACATTTTTACAGGA
GTTCAGCCTCCCCAAGGCAGGACATAAAAGAACATCACCACAAAATGAAA
CCCAGCACCCAATATGACCATGACATGCCATATTTCATGAAACCCAAAAA
CTCCAGGATACGGATTCGGCCTCTCCGTCGTATAAATATACCCTCCAATG
GTATACCAAAGCCCTCCCACAACAAACAAACCGAGCCCAACCGGTGCTAT
ATACGAAAATAACCAAAACATCAAGAAGGCTCCGATCCATCCCAGAGTGA
TATACATTGTTGTGCTGAACCATTTAGGCATCCTACCGGGGCCGAGCGTT
GCCGTGAGATACATGCCCAGGAAGGCGAAGAACCATGCAACTCCGAAGAA
GGACCATCCAATAACAGTGTCGTGTAGGAATACTAGACATAGTGGGGTGA
ATGTTCCTGCGATGAGGGGATATATTGCAAGATAATCGAGCATTCTCAGC
TTTGCTTCAACCTGAATGAAACGCCGAAGGATCATTGAGACAAGAGCCAT
TTCATTAGAAGTGCAAAGCGCTGGAATCTCGAAGGAAGGAAAAAGAGCGA
TCCTAATAACAACATCCATCATGACCAAAAGAAGTCCTCACCTTCTCGCT
GCTACTAATGGAGTGATGCAGCACAGAACAAACAAACATCCCCACCAAAC
ACGTCCCATAAATACTAAAAGCGACAACTTTCCAAACTTCGCCCCTCGCA
CTCGCCCCAGAAACCAGCAACGTCGTTCCCAATACAGAAAGCATCGCCCC
GCTGAGGTGCGAGACGGAATTGAAGACTTCGTCCGTGGAATGGGGAGAGA
GATCGCGCGAGAGCGGGCGGGTTTTGCCCATGTCGGCGAAGGACCAGGTG
GTGTCCAGGGTGTCGGGTTCATCGGGGGCGAAATCGTAGGAGGAGGAGGA
TTCGATCATTTTGGTGTCGTTGAGGTGGTTGGTTTTATTCGTTTTGTAGT
GTGATCACGGCATATTCTTGTGATAAAATGCCGACGGCCTTCATTTCAGA
TTTCAATTCGAGAAGTGGATCTTTTAAATGTTTCTGGTTTTCTTCTTGTT
ATGGTACCATATAATATATTGTGTATGATGGAAACGGCCGTGCAGGGAGT
ATTTTTTAAAAAGTCTATGATTTAAAAGGTTATGAGCTACCTTCATTATC
TTTATCACTCTACCTTTCATCTTTCAATGGTAATTGTACGATATACCGTA
GAACAATCATAAATCATCTGTGCGGGCTCTGAGTACAATACCATAGCTAC
TACCGTACCTATTATGTGCCTCAAAGGTATGAATTTCGGGCCTGGCGTCG
GCATCCCCATGAAGACCACGCGCCTTCGACGGAAACAAACCGTGTGATGA
TACAACAATCTTGCTAGTAGGTTCTTGTCTCTTTATCTTGTCCTCATAGA
AGTTCTGTAATAATGATCCGATCTACCGCCCGTCAATTATTCGTCTCCTG
TCAAAGAGGAGGGAGAACATCGAATGCATCGTCGCCGCTTTCGTCGCATT
TGATTTACTCCTGTGCAGGAGCAGTCACGTCTCATGATCGCCTTGAGGTG
CATGAACCGTCTACGTCGAGACATGGCTTCTGCACACTTGCCCCGCTAAC
GCCCACCTGGCCCAACCAACGCTCTCCACTCGCCCTGTCCTCCGCATTAG
TACCTCGCCGACACATGAGCTCGGGCTCCTCACCCCAAGACCTCCCCGGC
TTCGGATCCAATCCCATAACCCCCGAAGACGACGCAGAAACCGCCATTGC
CTCAGCGCTAGACGCCGCCGACCTCGCCGCCACCGCCCTCCCCTTCGAAC
CGACCTGGTGGCCATCCGACCAAGTCCTCCTCCTACTCAACTTCATACAC
GAAAACGTCCTCCCAGGCTACCCCTACGCAGTCACCATCGGAGCCACCAC
GCTCGCCTTCCGAGTACTTCTCTTCCCTCTCTTCGCCAAGGGACAGCGAA
ACTCCTCTCGAATGGTGCACCTTAACCCGGAACTGAAGCAATTGAAAGAA
CAGTTGGACAAGATGGGGAATAGGGTGGATCAACAGACTCAAATGAGGTA
CATGCAACAAACTAGAGCGCTCTTCAAAAAGTATGATTGCAATCCCATGT
TGGGGTTGGTGGCTCCTTTAGTCTCGGCGCCCTTTTTCATTAGCATGTTT
TTTGGATTGAAAAATGCTCCGGATTACTTTCCCGAGGTTATGAGGGAAGG
CGGCATGTGGTGGTTTATGGATTTGACACAGCCTGATCCATATGTTGTCT
TGCCTGTGGTCTCTGCACTGACCTTTCTGGGTTTGACAGAGGTGGGAAAA
GAACAAATGATGGGGGCCGATCCAGCCACGGGAAGAGTTATGGTTAATAC
GTTTCGTGCACTGGCGATTGTTATGGTGCCCATGACCATGAATTTCAATT
CCGGTGTTTTTGTGTATTGGACGGTCAACAACACATTTTCGTTTTGTCAG
ACCTTGCTTTTTAAGAATCCAAGTGTGAAGAATGCCCTGGGGATTTGGGA
TCCACCCAAGCCTGTGCCTGGGCAAGAGACGAAGAATATTATTGGCgaag
tgaagagaatgatggagaggaaagaagagaaTGTGAATGCGCTTGCAGCA
GAGAGAATTCAAGCACACAATGAGCTTATTGAGAAGCAAAAGAAAGTGAG
GAAAATCATGGAGAAATCGGGGAACCAGAAAAGATGATCCTATTATACTA
TGAAGAGCACAACTGAGTTTGAAGAGGATAGTTTAGTCAATCTTAAACAT
ATAAGAAATCTGGACTAGTACAAGTATTGATACTATTGGGTAGAGACATT
CATTAGATGTTGTACATTAATTTAGTCTTTTGTTACTTCTCATGATGCCT
CCTTCACGTAGGGCTTACTAGCTGAACCTGACGTGGATGAACTGTCTAAC
AGCCTTGTCAACAATATTTGAACAGATGCTCTTATTGTCGAATTATTGGT
CTGGATGCATTTGCTTAGGACAGGAGACAGCCATTTCATTGTCGCCATTT
TCTCATCACTTAGCGAATTGAGACAATCAAACATATCAGACACCATTTTT
GATATATTTCTCATGTCTACAGCAGAACATGATTCGTTGGCTTCCTTAGC
TATAAAAGCTCTTACTAGTGCTTCAGTCTCATCTTTCAAAACATGTTGAC
ATGCTGTAGATTCCAGAGTAGACACATCATTCTGTGTCATGATATTTATA
AGGAACTGGGTAATCCATCTCCTGCCATAAAGGACGTTCTCCAAGTAGTG
CGGTCTAAAATAAACAAGACATGTCAGGTAAACTGTTGAATTAAAGAATT
TGAACTCAGCGGAGCAAAATACATAATACTCACGGCCTAGGTGTTCCATC
AGATGGCCGATCCTTGCTATCCATGATCGCAGCAGCTTTCTCCCAGTCTC
GGATACCTTGACCTAATCCACTTGTAAGGAAAATGTACCAGCGTATCCCC
ATGCTTTTCACAATATTTTCATTGGTAAGGAGGGAGCCAATTACCATAGC
GCCATTGCAACCAATATACCTTCGATTTGAAAACAAATGCTGCTCCCGAA
CGAATTCGTTCATTGCTTCGCGGTGCTCGTTCTCGAAGTCTGCTTTTTGT
TCATCCGGTATCCCTTCTATTTCAGGAATTGACGTGGGTGGCAATCCTCT
GACAGACAAAACTCTAACAAGCATGTGTGACACGGTAGCCCAAGTGTCCT
CAGATATGTCTTTCAGGTCCAAGTCGCTGGTTACGAACTGCTGCAGTCTT
CGAAGACCTCTCACAGCCAAGTGGCCAGAGTCAGACAGGAGGCAGCTATT
TAGCATGGCGAGAACTTCTTCAATTAAAAGGTCATTGCCAAATATCTCAA
GTGAACGAATACATATTGAGATGCAACCATCAACCAGGTTCTCAAAGGTA
GTACTTATCCATTCATCCTTATTTGATGTGGAAGTCATCCCAGGCTCTGG
GGGCAGTGTGACATAATGAACAAATTTTGTTGGAAGGAGTTCTGGGGCAA
ACCCAGAAGTGCTATTTCCATCCATTTCTTCAAACTCGAGAGCAGGAATG
AGAACGCCTCGAAAAATTAGTTGCAGTGTTTGCAGATCACCGTTCCGTGG
AGATGAGCCGTCATCTTTTCCTGAAGAACTTCCAGGTGAAGGGAAAAAGT
GCTTGTTGATAATGCCAAGCAAAGTACCCAATCCTTTGACTCTAACGTCG
TTCCTGCGGTCACCCATCGTTTGAGAAAGCCCTAAGAGCATAGGCCACCA
CAATTCAAGTTCATTAGAACCACCGCCTGTGGCAACAATGCCACCATTCG
CCGAAGCCAATAACGACTTCTTGCGATAGGCAGACTTTAGGGGCACTTTT
CCTTCGGCCAACAAATTAGAGAGCTGGAGGAGACTGTCAATAGACTTGGA
GCTTAAATCCTGTCTTGGACCGGAGACATAGAGCAATAGAGCATTGACTA
AATCGACGAAGTGTTCAGAAAGGAGAGAATCAGATGTATTGGCCTGGTCC
CCTTTGCAACAAGAGGCAATGCAGTGTTGGATTTGGTCCTGCAGTAATTT
GAACCCCTGCGTTGCAATGGAATCGTTCTTGTCAAGTCCGGCTGTGCCTA
GAATGATTAAAACAGATCTCCATCCACTGCGAAGAGTTCCAAGATGGTTA
CGCCTTTGGCCGTCAGCAGACACACCAGAAGAAGTTGATTCGTGCTCGAA
CCCATATTTCACTATTATCTGTTCGACAGAGCTCAGGAGAAGTTCTTTGA
CCTCGACATGTGTACTTCTTGACACAATGGTCTCAAGGGGTGCTAAGAAT
CGACGTTGGAACTCGAAAACGCCTAATTCTTCACGGCTCAAGAATTGCAT
GCTGAGCTGGCGAAGAGAATCAACTGCATACATGGCAACTGCTGCTTCCT
CGTGGAGAGCAGTGCTTGTAAGATGAGTAGAAATGGTTCCCCATATGTCT
GCGAATATGAGACGAGGCCGAGACTCCATGTTCAAGTGAGTGACTTCAAC
CAGCTTTTGAAGACTGTAAATAGCTGGTTGGCTCCCACCAATACCTCGCT
TTTCTGTTGCAAGAGCATGGCGCTTCATATAATGGTCCTTCGACAAATCG
ACATCGTTAGCATCACTCCCAACATGACCCCCATAACCAGAGATTTCCAT
ACGAGATACACGACATAGCTGATACACAAAATCCTTCAGTGAACGACGGG
AGAGTGATGATGATCGGTGAAATATAGAGTCAACAAGACTGGGAGGAATA
GCATCATGGATCGAAAGCGCATTGGCCTCATCGATCATGTGCTTGTCCAT
TTCCTCTTCCAATTGAACATCACTTTCCGAATCATCGTCTTCGTCGTCGT
TTGCTTTACTTTCAGAATTCTCATCTGCTGATTTTGACGCTTTTTCCCTC
GCTCTTGACTCTCTCCTTTCATTCCTTGCCATGCCCTCCCATACCTGATG
CAATCGAGAAACTTCGCTGAGCGCTCGGAAAATGTGCTCCCATGTAACAC
CAAGGAGCTCTCCGTCATCTTTGCCCAATCGCAATAAGGACTGGACACAC
TGGATGTGCCTATCGTCAAGTAAGCGACCTGTGCCAAGAAGAGTGAAATT
GTACAGAGCACGAACATAGGCGTCACGAGCGGTAATGTTGCCACAAAGCC
CGGCAATGCATATTGCAAGTTGGAATCCATTGAGAGAGACGTCAATCGCA
GATGTTGCATTGTCAATGGCAAGGTCCATCTCTTCGTCTGTTGCAATAGA
TGCAAGAATACCGTCAGTCCCATTCGCAGACTCGATGGCAGTAGAAAACA
CGGCAAGTGCAGGACCCCAAGTAACGTCAAACATAGGAGTGACGTACTCA
TCTTTCAAACCAGAATCAGCAGTGCCAACGAATTTGACTGATGCAGAACG
GTTGAAAGATTCGCGCAGTGATTTTGCACCCTGATGAAGCTTGCCAACTC
CATGTTTACTTGCTTTTCTCCTTCGCTTCAGCATGGATTCAGTATCACGG
ACTATTTGGTCTCCCTCCTTTTGATAATTGTTCTCCCTAGTTTTTTCTTG
CTCAACATAGTGACTTCCAAAGAAAAAGTCACTGGCAGTCGAAAGAGCAG
ATGATTTTGTAGTTGCACCAGATCTACTGATTCCTGCGTTCTCCCGTGCG
TCGTCGTCTTCCTTTAAACTGATAGGGTTGGTCTTGATCCTATTAAAGAT
ATCAGCAAGCATCTCATCGGGAAAGTCCCCTCCATCACAGACCCCACTAT
TCATACGCTGAAAACTTTGAATGGTCATTTTACGATCCTCCTTAATTGCG
GGGTTGTGGAGATCAGTATTCAGCATGATGATGGAAAAGGCGAGGATGAA
AGCAGCATCGGCTGTGGGGAATATTCCCGAGTTTTGGTCGGTATATCTCG
CCGCAAATACTTCCATTATTCGATCAATCTGGCAAACACTAAGACGTGAG
CAAAGGAAGAAAACGTACAGAAACTAACCGCCTGGTGAAATACAAGACTT
ACCTTTTGCGCTTCCCCTGGCAGGCGGAATCCACTAAGGTAATATCGAAT
GGCATCATCAAAATCCATCCCCTTGAAATCAAGTGCTTCTCCGTAGGCCC
TCAGAACCTTCAGAGCAAACCCATCTAGCCACTCCTTTTCTCGACCAAGG
TACTCTCCTATTTGAGCCTTGTCAAAAATATCCTTGTTTTGAATGAGGTA
TCTGGCAACATCGGTAGGATCATCTGCATCCAAGTGACCGCACTCTGCAG
CATACTTTAAACCGGCAACAGGTTTTTGATTGAATTTCAGAGCTGCCTGG
GATTCTTCTTCGCGTCTCTTTTTCTTTGAATCGTACATTTCAACTAAGGA
TTTCTTCGTCGTCGAATCATCTGTTCCTGACGACTTCTTGGCATCTAGTG
TGCTCCCTACTTCCAGTCGTTGGTCTCCGTTGACACTCAAAGATGTTATG
AAACGCAAGCTGACCTCATCCACGCTTATGTCCCCACTGTCTCCCCCATT
TTTCACTTGAGTGACAATACTTGAATGCAAACTCGCCAATACCTGTCTCA
GCGCCTTCATCGCCGACAATCTCAAATCTCTATGATCTTGCCTCTTCTTC
TCCGCTCTCAGAGCTCCCGCCCCCGCCACATATTGCAATGAAGAAGCGGT
ACCCGACCCTGTCGTATCGGTCAAGCCCACCCTCGCCACCTTCCCCAAAG
CATTTACAATGCGTTGGAACAGGTCTACCGCCGAAAGATCGCAATCGTAG
TTTAGAAAAATCTCTGCCAGAGTGGTCGGATCACTGCAAATCTCCTCAAA
CAACGTCACCACCAAAAGCTTATGTTGCACGGTACTATTCTTCGAATCAA
GAATGACAAAGAACACGTTGGTGACAAACGCCTCAATCTCAGTCTTGAGC
AACGAACGAAAATGACGAATCAGAGGAACAAAGAGCCGCAGACTCAATTC
CACAATGGTGGTATCCGCACTGGTCGTATTCTTGAGCAAGCTAGTGCATA
GATATTGGCGTATGGCATAGTTGAATTCGGGACCTGCATGAAGAATGGCG
GGCGCGGAGGAATGACGGAGAAGGTGAAGAAGGAGTTCTAGGGCGAGGAT
TCTCGATTCAAACGCTGGATCGTGGTCGTCACTACTGGGCACGGGGGGCA
GAGGAGCAGGATGAGGTGTGTTGTTCGTTCCTTGGGTTGACGTCGCGACG
TTGTTTGTGCCTCCAGCAGGAGAGGCAGAATTATCCAAGGCAGAGGTGGT
TGTTAATACTACTGCACCCCCTCCAAGCCCTTCCGCAGTATGCGATTTGG
TCTGTATACTCAATTTACACAATGAACGAAGCACCAAATACGCATCACGA
TGATCTTGCGTAGGAAACGCCGGAGATGCCACCCCTTTGCCACTTCTGAC
TCCCTTCTTTTTCCGCTTGCTGTCATTCCCATTATCTTCTTCGCCCTCTT
CTTCCTCCTCCTCCTTTCCATCTTGTACCACCACTCCATCAATTTTCTCC
TCCAAACCCCCACATTCCAGCACCCTTTCCAAACGAACAAACACACTCGT
AGTAATCTGCTGCAACGCCGCCTTGGCGGTAGTCTTATTGGGAGTCGACG
CTGTATTCAAATAAACATGATAGCAGACTCGAATGGCTTGGAGTAGATGC
GATCCACGAAGCATCGGCTCCATGTTGGCCGATGGGGTGTCCGAAGAGGG
GGGAGAGGCAACGCGACATCCTGCGGTCAATAAGAATTTGATTGCCGACA
ATTCAGTGGATTCAGTAGATAGATCGGCGATGAACACAGCTTCCGCGAGG
GCATTTACAGCTTTTTTGAGTAGGGACGGCGAACCAATCTCGTTGTCATC
TTTCCCATCGTCATCGGTGGCAGTAGTCGTCCCTTCCATCATCTCAAGCG
CTATCTCCTCCGTGGTCGCTCCCTCCCGTCCAATCTTCAAATATACCTCA
TCCAAACACCCGTGCGCCACCAGGGCACTCGCCGCATCGAAGGAAAAGGC
CAACAATTCCGTCTGTCCCCCCGATGCCGAGGCATCCTCCCCCTCATGGA
GCAATGCGGCCATTTCTGCCGAGGCACGACACCAAATGGCCACCAAATCA
ATAAAGGACGCCAAGGCCCGCCGAGCACGAGAGGGCGAATCGCCCTTGTG
TCCCAATATAGATTCAATGACCGCCTCATTGTCTTGCTGCTGCACACCCT
TGCCTCCCCTTTGCTGCGACACGCTCTCCTCCTCTCGTTCCACGCCATCG
TACAAATGGGAATGGAACTCCTTAAAGGCATCCAAACGAACATCGCTCTC
CTGCACGCCAAAGACCCATCCAAACCACGTGGAAGACTTGGACCCCCCGA
CGTGTTGCGGCAAAAAGGGTGACGACTTGGAGTGGAATTTGCGCAGTAGT
CTCAAACAGGTGTCGGGATGTGGCACGGTCGTCACGCCGGTGCAATGCGT
GGTCTGCTGACtgatggtggtggcggtggtggtTGGCGGGACTGTGTGGT
AGGGCGGCGGGAGGAGGACGCTGCGCGACGGCTTGGTGGGTTTGGGTTTG
TGAGGCTTGGAAGCGGAGGCCGAGGGGGAGACGTTGGATAGAATGGGGGT
GGGAGAGCGGGACAGATCGTACGATTGGGTCAGATCTTGTGCGTCGTTGG
TGTCGGTGGCGGGGGCTGCGGCAGGTTCGTCCTTGGCCGTCTCCTGGAGT
tcctcgtcgtcgtcatcttcgtcgactgccccattcgtcgtcgacgGCTC
CTCCACTTTCACCGATGCGGCGACAGTCTTGGAAGGCGAGTTTCCGTGAC
TGCTCGCCAACGAGAGACCCGCAAAGAGATCTCCCCCGCTGACAGTCAAC
GTCGTCGCGTGGTCGTCGACGCTGGCGGGTTCCTCCCCGACTTGGTTCGA
TGCGGCCTCGCTCTCCTTGGCGGAGGAATCTTCTTCCACCGTCGACTCGG
ACGGTGAACTAGAATCAGGCTTGGTGAGGCCGGGGGATTTCAGTGGcgac
gacgacgacgacgacaacgacgacgaGGGAGGGACGACGAGCGCCGGCGG
GGTGTACCCGCTCTCTGGTTCTTGCTCGGAGTTGTCCGGAACGTTGTCTT
CCGACATTGTGCGACCCTTGGCTGACACCTTGCTTTCTGGTAGTTGCCGG
CGCGTTTTAGTATGCCTGGTTCGTCTTTATCGTGCGATAGGATGGCCCGT
GGTTGCCCCGGTGGTGAACAAAGGGGAGAAGGCTAGGAGGACACGGTGGT
AATGGTCTGATAAATAATATCGACTAAGTGTGGATCGGTGTGGATCGGTA
GATTTTGAGGTCACGCACAATGGTATGGTACAGTACTATATACAATACCA
TACCATACTGTTTTGGGAACGGCGGCTGATTAGGCGGGCTGGGTGGATCT
TTTATCTTACTTGGAACGTATAGTATTTTACTCTTGGTAGGTAttgtaga
ggcctaggaagtgacacgctccatttttcaacgtacgctccaaaaaaaaa
aaacgtccgccagaagagatccattctctcaaaaccctccaccatggccg
ccaaatccgtttttcgtccgtaactcaacaaccaaccggagttttgacga
tcggatttttttgctagatagcgcctgactcaccgtacacaacgataccc
cagtcggtttcatcacaccacgtgcggctccacgaaaattcatagaccaa
gtcggcgattttgatctcaaacaactcaccgcacttcccgtcacgtcttt
gtttacaagactcacctaaaatcttccgcgccaccacattatcctgtcct
acaactgcgagatggatttctgtgatagcgcagcaagagatcacaatgcc
caggtaaatggacacggtggcgtaacaaaacaaaatatgagaatcaaaaa
gagcaacaacattattgcctcctccttcaaaacacaacgccacaataaac
cgctcaaaagttggagGACCCGCGAGAAGACCCTGAAGGACATGGTGATT
ACCAATCTCTTGGCCCTCTCCATGAACTTCGCCATCGAAGAACTGACCAA
GATGAAAATTGTGCGTCCATCAACCACATTTTCCCAGTCCGACAAGGTAA
CAGCCTACCAGGCAGCTCGCACCTACATCGCATCGCTCGATGCGAACACA
CTCAAAGCTCTAAACTTCGCCTCGATCGTCGACATCAAGAGCGCCCTAGA
TGCAGCAGTGCACAAAGAAGGGATAAgtctcgtcaactacgagcaaagag
catccgaagatgacaaaaacgcactcagtgcgatcatcaacaaactcacc
ctcatcttcccccaaatgtccaccaaactctggcataatattcaagagac
cgacatcctccgccaagtaaatgctgcccaaaccatcttcaaccaaaaca
accaacaaaacacgacaaacgaactcactaccgaagccctcacacacgaa
accaatttgagcagcactcaactgattgccgtcgtcaaagacatcatcaa
gaaggaatttaaaactcaagtaaccaacaagcgaaaaaactcttcggcgg
gcgccaaaaccccggtgcccaatgccacaaagagtggtccgaattccaaa
aggtctccaggaacaaaaaacaaagaatctatcaagaaatcctctccagc
ctcaaaaaaatgtcagaggaaccacacgaacctccaagtgaaccccaaga
aaagccccaaggtcaacaagcaaggcaaaagaggaaatcacgaaggatca
gcctccgacgcaaaaaacaatcgccgtcgcacgaaatagcgacagcaaca
aaacaaacaaacatcataaacactcatatccttcataaaacttatgcatt
caaccaactccttctcaaaaaatacgggtttctagccaaccaaaagctcc
ctacttggcaaaacattcaaaacatcatgcagcacacgcccgctgaactc
tacttcacccaaccaaaaaacaactcaatcttctgcttcgtcccaaaaga
agcaatcccccaaggtacactctcactcctcaatctcggcctcaagttct
gtatcaaggcaagtcgccccacaaacaagctcgacaagaccctcgaacgc
ttcacaagcaacatcagaacaaagtacttcatcaacaacaacgaacttcg
agaaggggaaaacaacttcattccccaactctaccttccaaatccatttt
ggagccccccaagcaagtaaagaagtcgaaacagcGCTCGCAACTTTCAA
GAGCAAAATTTGCAGCAAACAACAAACTATCAAAAAATACTCAAGACCTA
ACTTGACATGCCTCCAAAACTACGCTCTCCGCTCCCTTGTCGATCACCCT
TAACTCATTATCATCGAAGCCGACAAAAACATGGGCGTAACCATCTACGA
TCGACAAAAATTCATCAAGCAAGTCCTCGAAGAACACTTAAACAACAGAC
AAGTGTACCAAAACATCATCGGCACAATCAAGGAACACATCAAAGACCTG
TCGGACCGCTTCCAAGACTTCTGCGAAAAACACGAAGAGGCACTAGGCAA
ATTCGTCCTTACCTTCTTTGACCGCAGCCAACTAGCCCACGGCGATAACA
TCGCACGCTTTCGGGCCACGGCCAAAGTCCACAAAACTCCCATCAAACTG
CGGCCCATAGTTGCTAAGGTAGGTACAGCCATTGAATCAGTCAGTAAATG
GCTTGACTGGACCCTACAGCGCTTGATGTAAAAAGAGCTCCCTTGGTGTC
CCCAAGACAGCTCTACATTTAGAGATAGAGTAATGCAAGTCGAACTGCCC
CCAACAGCAAGACTTGTAACTTTCGATGCAATATCTATGTACTCGAACAT
AGACCTAGACCACCCAAGATCAGTTATGAAGGGCTGGATCGAATCATATG
ACCCCCAAGCTGGAGAATCCCCCCTCCCCCCAATGGAAACCATCCTAGAT
GTGCTCGACCTAGTTATGCGTCACAATATCGTGCAATTCGGTGACTCCTA
CTTCAAGCAGCTGGTGGGTACAGCCATGGGAACATCATCAGCAGTCACCT
TTGCCAACCTCTACTTTGGAAAACACGAGAAAGACACCATACTCCCCACA
TTCCTTGAGAACTTGAAACGAATATCCTTCTATGCAAGATTCGTGGATGA
TGTCTTCTTAATCTGGAACGGACCATGCGATGACACGTGGGATTCACTCA
TCAATACCTTCAATGACTTTGGAATTTTAAAATGGGAAACCTCACTACCA
TCATCAAGTGTAACCTTCCTTGATCTCACAGTCACACTAAAAGAAGCCCG
AATCACCACAAGAACCTTCCAGAAAGAGAACAATCCCTACCTCTATATAc
ccccacactccgcacaccctccaggaatgatagatggtatcatctatagc
ctcctacgcacatactaccatcagaatagtcatcattctgacttcctcca
cttcgcaaaacttctatttcaacgccacgtctcacaaggatgggacccaa
aagcccttcaaaagatctttgcaaaagcatgggataaactcaaggcaaga
aatgagaaccctgctccacaaagtgacccaaccagcaatgaagaactcct
atttttctatatgcaattccatcccaacaatatttctcgaagggatataa
ggaaaatctacagtgagacctgcgaagagaccttcaagacagaaataggc
attgacaggctcatcattgcctattcccgcccaaaaacaattgggaatgt
catcgcgaaagccaaactgttcgaaacagaggaacaaaacgtaagtagac
atattgcgggggagctacctgacacgtagactccccctactcttcccacc
ttatttgggcactgtatgctgtcagcacagctgacagcatcgacagtgcc
caaacaggtgggaaaagtatctacttcaagttcgttcttctttgttcttt
cttgttatgtaagtaccccagctacctcaagaacagaatagaacagcccc
ccatgtatcaaactccttttaagtctccaaaaggtgtgatgagccccatg
tccgtgagataccaaatctagaatgccatacaaactccaagcaaaatcac
gaggaaccctagatacactcaccgatttaagatggagacagttggctaac
tggtaaaatgtgcttactccatcaagctcacaaaatttcagaattgacct
gaagaagatttcgaaactacttcgagtcctaaagtagtcatcttaattct
aatctacgcacttatctgggtaacttgcttttaaaatttaactacaaaca
cAATGGTACAGTACTATATACAATACCATACATACTGTTTTGGGAACGGC
GGCTGATTAGGCGGGCTGGGTGGAtgacataggccaagaatcagcctttt
ttgtacccctgggtacaaaacctaaatagagcatgaatcagccttttttg
taccctggggtacaaaacctaaatggagcattctcaggaccccaagtagg
agagtccacctcccaacggcatggactccccaacatggaagttcagaagc
ccaaataagagagcactcttttggaagatctaagcatctttcagaagggt
atgaacataccatattgtgtagaagtctacacaatgttcgtttgcatcgt
ttggactggagtgcagttccactgcctttccatcctcacaattgtacaaa
atatagctcataaaaatcaaatcttcgacaccagtcgaaactacctataa
tttttgcgtgatatttttttacgacaaatcggctcaggtcactatctata
gataaccgtggtgcgaccttcgcgcaccgaagccattgacatccaaacct
tccaacaccaggtacgctaacaaattttttatcgcgagcggcaaatttta
atttttcgcaccagcgatacattttttttgcacgatcgacgattcatcca
aaatcggctatgcaatcgacgactccctatggtttcgcgatctacaagct
ctccaaaaattctcccgcgatcagcgagcatcagcgataaacttcgagcg
atcgacttctgcgatcggggattcctacgagtcggattaatttcgtgatc
gagaattctcacgaaatacttgggagcaagactttcaagaaataagagcc
catgaagaaaaatttaaaaataaaaataaataaaaaattctttttcgagc
taacctcaacagggcacccaagaccttcttcaatgccttgttttataata
cgccccttggtgaggcaattaagaggatgtcgatcagcaaatcaagccca
gaaggactcaagccacaggagtgtgaacggagttcagggaggtcaaagcc
acccatttcctacattcccactgccatggacaccccaaaggtaatcaaca
aaatcaaggtctccaacaaaatgactttgtctgtcaccgtcttcgacgag
ggaagtcctgaacagttcctcaaccatgtccagacctcgatggaaataat
ttcccagagaggcttagacacggactacgaggaagcctgtaaggcagatg
caaaggctgaggcaaaactgactgcggccactgcggccaaagccaagttc
aaagggacagatgaaaattcccccgtcctccagtcgtggaacaaagcaac
tgctgctaaaatccacaccagtgaggccctagtgtccgctggccaagcga
tcttcctgcagtactccactcaattgtcggagactgcccgtcgtccttgg
accaccatcgtcggggagcaaataaactgcgaaccctggacagatgtgta
tgggaccgagcatcccacaaaacgcccggcatcttggacctcctttcagg
aatgtgtccagttgcacctgcagaccgtcttcaggacggatgcagtggag
caagaacgtttgtacatcagcaatgggctgaagaaaccaaacagggtacc
caccagggactttgtgcagaggatccagcgccttaacgggtatgtggaac
tcttgccgtgcctgttttactcttcgaaggctgcaaagtccacgcaggta
tgcgggccattcgatgatgccgacttggcaagccacatcctcaggatggt
tcctaggaactggcaggaccaataagagcacagtggagctttggtaccac
agagtgtcagggaacttcttgaagtccttgaatgcatcgagaaggcctac
cccaccgagaaggttggagaaggacccaagaccgtagccaaggctaacga
ctcatctaggaagaagatggtctcttttagtgaccggattccaaagaaac
gttgcacagagaagtactgttctctctgcaagaaacatgggggcgcacat
accacccacaacactccggattgccggaagtatgactcaatgggacccga
agtcaagcttcaaggggagaaaaccaaatggaaactctcgtggactagag
atacctgctcgaggaggaagtagctatgcgcagctatccgctaaaatcga
caaacttaccaagtccaacaagaaaatgaaagcgtgttatcggaaaaaga
agcgtaagcatcacgaaatgagcgacagtgatgattcagactcatcttga
gatgatgggttggggagtactaagaaattgtgtagtaaaatcgattgtaa
tgaaatgatgaacacttatcttagtccgattaaaacttccccacgtgcca
acataacattttctggttcaagcaagacatgtttgaatctggcagaagaa
ctaggaactcttccagtcaaccttacacagagtgaaacaataaccgaatt
gtcggaccccgaactgtcaggtgaccttttcaatagtgtgaacccccctt
tgacaggtaaagaagggcaggtcactactgtagtagcacaagcacgctat
aaagcgactgaaaatccagcccgtaagaatatcgaacactctacagggcg
tcgtaccagtaacacagtcatcagaatcctactagacagtggatctgatg
gtgatctcctgttccatgcaaaaggaacggagaaatgctttccctacttg
actaggcaggtgccaaagtcttggtgcacgtcgaatgggagtttcctaac
caaaggaaggagcaaagtcaacttaaagttctttgagtattcaaacagta
aggagtacacagtgactcctgacgtagtagaatatgataagaaaagatgg
ctaagccagcgttcgacctcattcttggatgtcaaaccatgaaagagctc
ggaattgttctagatttttgaacaaaagaaataaccattgatcacatcat
tttgccaatgagagacatcaatagtctgacctcatcaaacttggataaag
cctgggctgttaacaacagcatggcaaatgaaccgcaaagtacgcaggaa
gcgacacagcgggtagttaaaatcctagatgcaaattataaaaggcagac
ctccaatcaattgttagcaccaattgtactcacctaagtctccaagacca
aaactcgttgctggagttactcacagaatttgaggaactttttgacggaa
cgctaggtgattggaacacagagcctgtgtccttctaacttaaggagggc
gcaaagccatatcatggcaaggcatacccagtaccaaaatctcgcaaaga
aacaactatcaaagaactgaatagattatgcgaactgggagtggtagagt
ttcagcccgaatcggaatgggcgtcaccatcatttatcactggaaaacaa
gacggaactgtgcgctttctcactgattttagagaagtaaataaacgact
agtccgaaagccgtttccattacccaaaatcagtacagtcctgcaagagc
tagaaggatttacctatgctacaaccctagatttaaacatgggttattat
accattagactggatcccgattcatccaaaatatgtaccctcattttccc
atggggcaagtattcctacctccgtttgccaatgggcatcgcgaggttca
ccagacatctttcaagcaaaaatgtcaacactaatgggagccttagagtt
cgtacaagcttaccttgatgatttgttatgcatcacaaaggcaaacctgg
aagaccaccttgacaaattgaaaatggtgcttaccaggctacgcgaggcg
ggcttgcgaatcaacgccgaaagtcgtcattctgcacctttgaaacagaa
tatctaggttataccctcacacgaacagggattaaaccacagcagaaaaa
ggtacaagcgattctcgcgatttcatcgccgaaaaatgtcaaagacctcc
gtaagttcctgggcatggtccagtactatagagatctttgggcaagacgc
agcgaagtgcttgccccactcacctcactggtaggagagtgcggtcacac
caaggtcaccagagccaacaagacgaagaaacgtccatggtactgggaca
cggtgcatcaaaagcattcgatgacgttaagacttcaattgccaaggatg
tagtcttagcctatcccgattattcaatggaatttgagatatatactgat
gcctcgtctaaacaactaggatcagttatcacccagggtaataggcccct
tgcgttcttcagcaggaagctgtcaacaacgcaacagaagtacagcgtga
ccgaactagaactactggccatagtggaaacactcaaggagttcaaaggc
atgttgtggggacaaagattaaaagtctacacagaccataaaaatctaat
ccaagacgccttcggattaacctctgaccgtgtctaccgatggagattgc
tcctcaaggaatttggcccgaaattgtttacattaaaggcatacataaca
ctgttgccgacgccatctctcgcttagacatcggaccaataccgagtgag
cacgagaactggatgacgttcaccaaatgctggtgtcattacaccatgca
agaagagagtgtgatagacacctctgcataccaagaggaaatgaatctgg
tatttgcaaaccgcagcgaagaagatgtaatctacccgttaacagtacga
gagattgcagaagcacaaaagcttgatgccagcttgaagacgttgaaaga
ccagtactcgacacaattggtcgaaagtacacatctcctatgtaaggatg
gaaaaacggtcattccgaaaaattttcaacaccgtgcagttagttggtat
cgccactatctacagcaccctggacacactagacttgaagaaacccttcg
tgctgcgatgtactggaaaggtatgcgaaataccgtccggaaatatgtca
aaaactgtcatgcatgccaagtcaacaagaggcataagcataagtacggg
aaactccctactaaattcgccatcacaaatccttgggatgtactatgtgt
ggaccttattggcccgtatacaatcaaaggtaaagatgggacagtaattg
atttcatgtgtctgactttgattgacccagcttctagctggtttgaaata
gttgaactaccggtaatcactgaggcgattattcccctggatacaaaagg
gcggaagggtaaaaagacccatgaggaacctaagttagcatactttgata
agtcttcagcgatgatcagcaacttagtgaacaagacctggtttagtagg
tatccacgttgtcaatacataatttatgacaatggaagcgaattcaaact
tcacttcaaagccctatgtgactcatatgggatcacgagtaagcctacca
gtgtcaagaatccacaagcgaatgcaattctagaacgagtgcatcaggtg
atatcatctatgctcctaacagctgaaatagacatggccccttcagtaga
gccaagcaacatagacaagttcatgacgagcgtagcttgggccattcgct
caacataccacacagtactaaaagcctccccaggtgcagccatctttgga
cgggacatgttgttcaacatccccttccctagccccttcctggccgactg
gaataaaattggagaatataggcaacaccaaacagaccaaaacacagaac
gagaaaatagctcacgtcgtgattgggactacaaagttggtgatcaagta
cttcttagaaaagatggtatactccgcaaaggtgaaagtagatatgaaag
tgatccttggactatcacatcagttcatacgaatggcaccatcaggattc
aacgcggaaccaaatcagaaagactgaatatacgaagagttacacctttt
tttaacaaccaaacttaaaactgtattaactgtcagtttcaaaagcgaca
aaacggactctccctcttcaaacaacacttactcgttacacatgtttaac
aaactttttagttcgttattgttactctcatgagaacccattttttcacc
taaaaacacttaggttttttggttcttttttacctgatactccattcggt
ggggcgagtgacataggccaagaatcagccttttttgtacccctgggtac
aaaacctaaatagagcatgaatcagccttttttgtaccctggggtacaaa
acctaaatggagcattctcaggaccccaagtaggagagtccacctctcga
cggcatggactccccaacatggaagttcagaaccccaaataagagagcac
tcttttggaagatctaaacatctttcagaagggtatagacataccatatt
gtgtagaagtctacacaatgttcgtttgcatcgtttggactggagtgcag
ttccactgcctttccatcctcacaattgtacaaaataaagctcataaaat
caaatcttcgacacctgtcgaaactacctataattttcgcgtgatatttt
tttacgacgaatcggctcaggtcaGTGGATCTTTGATCTTACTTGGAGCG
TGTAGTATTTTACTCTTGGTAGGTAGTGTTAGATACAGCATACAGCTCAT
AGGCTGAGCAGCTCATTACTGACGAATGGAAATATCTTCTACCTCCACTC
AGACATAATTATTTTAATGTTTCTTCATCAGCCCAAACAGTCAGTTGTCA
ACCTGCAGAAAAAAGCTGATATAAAATCATCACAATATTgggtgactacc
ttaatcgttccaggtgttcaaatgttcaaatatccaaatttctggaacgg
ccagatctgttccagacctcctgaccaacccccttttttgtccagatgcc
gttccaaactggaaaaaaagggggggggggtgtcaggacacccccccttt
ttgtctagtttggaaaaaccttgcatctggaacaatctgaaacaaaaaaa
taccacgtggaagcatgtggaagcacatgaataggttattattcctctcg
aagtctttttaatctatgagcgataacaatcgctgattccgtttgtatac
acgttagaacacgttagaacacgttagaacaagggagtacaacttccctg
tacagccacgtgctttcacgaatgctgttggaatacgcgcaaagtgctaa
gataagcgcgagtatcttcacgcgatgttgagtggaggaggcaggaagga
tccacagcattctgctcgtggatcaatcagagtgcgtcatcgtgtcagaa
cgaagtggtgatggagaacgtggagggaaatggtgatgggcatcacggtt
gtttcgcgaatcttgctgtccacatcagggaatcacgcgaaaaatgaaat
ctgggacatctgtagccaaaaataattatggtagtcatttttaaaaaagt
gtcccaaatcagttctatagtatacacctgggactggatatttgaacatc
tgaacacctcaaacgattaaggtagtcacccATTGGCAAATATGTGTTGT
CTTGAAATTGTTATGGATGGCTGCTATGAAGCTTATTAGCCATctccagc
caactgatgcaggtttctacatcagttggttaacttatatcaaatgcagc
ataagtgaactaaaatttgatggatttggcatcgcctggtcactttgagt
gtcgtttaatgtgtcagctgaattcctcatgaaaaattccttacagccca
AAGACAGTGACCTAAGCGCATCGTTGGAGATGGAGACAAAATACCAAGTC
GTAATACCATCCATAAGATgttggaaggctacgccaccgtttatgcttct
acagttatactgtttcaatactttacggtttacatttggtttttagtgca
gataacaaatactaaagctcgaaatttattgaacatacattcctattagt
taattagactagacagactttcagcaatcattgaagatcttaagacaaga
gattctggtcgctagattggacaaagtggatggactaaaattgaccgagt
tacttaccaatcaatcaaataaaaaacagaccaaaaatgtcaggactgcc
accaccactttcttgcaagaagtttggccactgtatcttatggagcagca
atcgggggagggaatgtgaccatggatcaggtccaagtcttgctgactgc
gacaactcaacacaatcgaggaaccttagcagatccaagacccattataa
atgtgaaaggagagaatgacaataatgactttactgctggtgtgaaggta
gaggttcagcaacttaaggatgatcgtcatgccaaggtcttggagcacat
ccaacttgtgatctcaaaggctaccttgaggggattctggcatgcactcg
atgccgtgatcacacacaacttacgtgtaaattacagcaacaaagatggg
ttagttttgtctgatccatatgaattgaaaatgtacagcaacgacaacag
caaagcaatggcaacagcgcaacagcgcaacagcgcaacagtgcaacagc
aatggcaatggcaatggcaatggcaacagcagtggttcaaacaaagaagt
tactaatgctaatgtggagtttctgttgtgcacgctggatgatgtgtgtg
atgggtgcaatacctcacctgatggaggggtgatagtggagaatgccaag
gagttctcaaggatGAAATGGGAAGTGTGATGCAACAATCAACTAACCTC
AATCTTGTTAATTCATTGAAGCCTTCagaacatgatggaatcatggcggt
tgacatcaccaatgcttttttatttggagggttccccaatgcattggatg
gaactagcataactgatggggtgtcggtctcagaatgtgatagcaatgat
gtcagtgaactttctcgaccacaatcatgcatgctgattcaagctttgaa
tgacttctccggttggagtctagcagtgtcagaccatgattgaatataat
tgctgcttctatggaaatgccagctactatggaaattctgtgtagcaatg
aaatattggtgtgatactgctgcaagtaatcattttgaaaaaggcaagga
tgggccatacaattgacaacagactgatggggtgtctcagggaatgactg
gtggtcacattgaagtttcaatgcttttggacttcatggtgatgaattac
actaaggagtcagttgagggggctacttttaaaatgaccgatgtcaattt
taatgccacgtacagcttcaacctgttcagtgtgtcgaggtgcctagtag
gggggatggaccatgacaagtgaataggaccatgttaaattgatcggccc
ttataacaccaacaacatcatgtttcatcttgtggtgcaaactcctaagg
gggctgtgtatgtaactgtactaaaaaggctctacaatgtcacttgtgaa
cctactacactcacactagtgcaggtgcactgcaagattggatatgctga
catggagaaacgctgtaggatgctaaggccctagggtgggtctagactga
tggcatcatgacactgtgcgcatcatgtgcttccagaaaggcaaagcaga
gacatattcccaagaacattgaaagggtatgtgcaagtaagccggcattt
gcaacacgatgaattcagtaggtactccatgtcaaatttctggaagcaca
agggtgacttcattgagcctatgtgcacattccttcacaagctgtcttgc
aagggatggaatgtacgactggtgctgaatggaagcttaatcctaagtgg
gagtttacagtgtgaagtactcctcagcaaaatggccttgttgaagttga
attcgcaactatcaccggtcatgctaatgcaatgtgtaatgctgccaaca
tgggtgagaaaattcacattgttgtggccaatgTAGTTAATTGGTAAATC
TGTTTGTTTTCTCTCAACTTCAGGTGTATAGCAAACATATTACAAGGGCA
TATGCGTTCAACTTCACAGGATGTGCCCTCAACCCATCCATACTGCCTGC
ATTAAGCCATACACTGCAATTGAATACATAGACAAAAACTTTACTGTCTA
CTTCTCTGCAGATAGAAATAATATTTGGACACAAATCACAACTAATTTGT
TGACCATAAGGAATTCTGGCATGAGTGCTATTGCTGGCACTCAACACTAT
CTCTGTAGCTCTGACAAGAAAAACTTTTTTCATATTACACACAGAACTAG
CAGGATTCCCATCTGATTAATACCTTGTGCAAAAAGATGAACTGGACATT
GGGCAGACACTTTGTAAATATATCCCCCAGTTGCTCAGAGGTCTCAATAC
CAAGGAATCCCATTGCCCCCTCAATGATCTTGTTGACCTCTACTGAGTTT
TGATAGCATAGTGTTATGCCTTGGACTGGACGGGGAAAAATTTCTCCCAG
ACCCATGTACCTGAATTCAAGGCTTCATCAGGTGCCAATCAGACATCAAT
GTCAATCTCCTTTAACATGTCTATGATTGGAAGCATTTCTCTGCAACAGA
ACCCAAAGCCATGAGCTTTGCCTCTGCTGTTGATGGAGCAGGCTGGGTGA
CTAGTATCTGCAGGTTGACAACTCATTATTTAGGTTGATGATCAAAAACA
ATATGTCAGAGTATAATCATTTTTTGCCATACCAACATGAGTTGTGAGGA
CAGAAGATAACAGCAAATACTTACATTCTTCAGCAATGAGCTTTATCCGG
CACAAAAGTAAGATACTAtgctgagcagagcgagatgcatcgttcgtcgt
taattaggtgataactaatttatgcgagctattttgtagtcaatacagtc
ccacgtattgacaacgcatttcgttggctcttaggacgggcctttttggg
ctgaggacctgagagagtacttacgtgctactcacatactgtaggtacat
acttgattgtatgtggagagcttgatgggtgttttggctggtttttggct
agtattagcacacccttgcagtgaaagaaacccatcaggtgtgtattggt
attgtttttaagcggcacaagcgtgtggggtaagggtagggagtgtggtt
gcaacttttagtatgttgtgtgccttgtgtcgtaggtcgagaagttttgt
aggtgtcgcgaggtatatgtggcgaacagcttgatgatggatggcgggag
atgtttcgtgacatagtccgctaagttagtggttcctgcgcgccaatagg
tgcgaaactgtttttgattttctcgacaacggagccaatgaaaatgcatg
tccattgctttggtgcgtttgggttggatgatgttagtgaccattccaaa
ggctgtggagttgtcaatttgtatgggagttggaggttgtggatgtccca
gttcattgagaaggtgtcgttgtggtattgtttcccatgcgttgatgtac
agtgcacctagttcggcttcagctgctgaagacatgactggtttgatgat
ttgtgcgagggttaagatggtgccattgctgcggggggacggatcatctt
ctgataggaaaaaatgtcccccagcccggctgcgtgcttttgtttccgat
agataggatgcgtcactgtggacggcgaggatcatggtgctggcgcgata
ggttatcatggcgtctgggtgtgtcatggcatagtcgaggaactggtgta
ctttcgacatggtattctgtgttggggccgattgttgggtggcgagggac
cccagcgcaggtagcatggtgcagtccacagctcgtgcgtagtataggaa
gactccgatgacttcctggatgaaggttttgtcggtgttggagagtaacg
ctgaatcatccgcagtgtcaacaaactgttgtttggctctgtaagtgcgg
ggcgtatggggatagggttggtgctgtggtttaatgggaacagggtggtg
aaaacggtggccagcttttttgcagtatcctggcatggagagttgtactt
gttggagggtatagtcccatgcgattgtgagcccgaggtattgctcaccc
ttccagtcttgtgacgtttcgtagtgttcgttgagagtttgtagaaggtg
atgtgcatgtttgatgccaacatatttgacaccgaagttgtcaacacaca
gagtgaaggagatggggcgccagtcgtgtttccagaaaccaggtgtgatg
gaactttgccggtagcctttgagggccaacttttttcaaggagttgttga
gcaatgatgcccgcctgtgggagcccgtacattcctttttggatcaggac
atagacatatccatcggtagtgacaagtttgtcaagtttgtagagtttaa
tgatgtggtctggaatgctggatagtttgagtcgcatgtattcagggcga
accattggtgtgttgaggtagaaacccttgatgtcgatggtcatgaaccg
tgctccttttgtggagatgacgctgttgaggagaatcttggtggtgagca
tgtcagctgttggtgtgccgcagtcgccagggtaagtgatcctgttactg
ccaactgtgagtcgaatgcgataagggtcttccttctcggctcggtagtt
ggcaacaatgcgtccgtaggtgacgtccttacgacgttgcggagggattt
cgttgtacgcaaggaagactatggtgttggtgcctttggcagttccgggg
ataccttgggcgaggcgaccgagttctttgccatatgcatttttccatat
ggtgcagtactttgggtttttgatgaggtggcgatactcgaggagttctc
cagtgtcggtgtcgagtatggctgagagggcatcacgtggaaactgcctg
gttgctgcgtttcgtggtgtgagcggtgtttgggtgttgtggagcaggtg
taggatggtttcatgtgtgattgtatgtgcgcaactgcgcgtgttgtatg
ccggggaggttgggggtgctgacacccttggaagtggtgtcttggtctgt
tgtggtgacacccttggaggttgcagaggcagccggggcaccgggtgtgg
gatggttattgattcgccgtcactgtcactggagtcgctgtcatagtcgg
aaactgctgccgctgaggacgggtgtgttgcatttggtgagtgttgttga
tcatgtgttgcattgtgttgcgggggaggtgggggttgtgttaggatttg
tagtcgggtgagatctgcttggttgactttgttgttgtgatgggcctgga
gattgtttgtgagtagatgcgataggtttgcagcggctgctatgattgcg
tctgcaggggtgacagaggggttggtgatgtacttgtgtttgaagaaaac
tgtggcagagatacgggtggtgcgtgaagttggtgtccatactttccagc
agcggtagtgcttgtgggatgtgccgatgacataccctttggtgcagtgt
tgtgcaaaaaatttgcggcggtggggtttgtagtggacaagggcttccat
gctgagggggacgaaagggtgtgcattgtagtcatgatggccgtagagat
gcgtatgggaggaaatgtgggggtaagcattggattgccgtagaagacag
agttggcgttccatttgtggtagtaattggcaccaaaggtggagggaaat
ttagcgtctgtgccactgatggcggcaatgaagtgatccttccaggtttg
gatagccttttctgctatgttatgtcgatggtcgtcaggtgggacaagtt
gataggtcatgcctgatgcggcgatggcaagtttgtatgcggcggatatt
tcattgtccaagacctctcgggtgggttggattccacagtctttcatgcg
ttgaagggcgcggttgcgtgctaggatgagttctccttcggctttgttct
tggtaggttcggcccatatggagttgctgtcaacatgatacagaatcatc
tggtaccgatttccttgactggagagatgagggaacttaccagtttgatc
tgtgtaaagggtgctgtgggtgtcataggtccggatgaagatgtcatgta
gttgtgggagaggtgtatgaggttccgcttggggaagggcctgtttggtg
gatcttgtgccttgacgttggttcctcatgtgtccctgttgtgtttcctc
agattgaggaaagtgtttgtggacatttttgacagtgatgagaggccatg
tgctgtagttccctttgcgaatggctgccagccatgttgatttagtgggg
aaaccagctgctgcgtggaggtattgtatggactgttctatgctggggag
ttcatacacattgagtatatggtctgtgttgcattgtagggaggcttgta
ggtgttcttggatgtgtgtaggtgtaggtacatgatatcggggctgagtg
gattgtagcccgcatttggaatcaaggatgagggtatcagtgttttcatt
cacagtgatgggacggagtgggattcgccagaggcctgtgcgtgggcatc
gatagccagtgaggactgcgcgttcggtgatgttgatattggcggagtcg
tagaaattgacttcgtgtttgtcgtacacggctgtgtagttggcgtcggc
gaatttgctaccactgagtagtgtttggtgaaggtttggtacaatgtcga
ctgtgttggcaggcggacgtacattgaggaggagctgtgcttggattgtg
gctgcagtggtggttcctgtgggtaacataaaaattttggtggagcgggt
cttagagtggatgaatgggtcatgtagggtgcctgctgtggaggtggcgc
cagtgtcactgactgctgatgggatggaaccgttgttgataccttccttg
atggtgcggggtgacatgtgggttgctgtgctgtggatgttgatagtgtc
tgtgagtttgagtgggtgaattgtgtgagtgggtttgttagtgcatgcca
agcgccattgcttgctgttggtcgtgcggtggtgtggaggaagggtgaag
cggacacggcgtgtgtcgtgtgaagatgcggctagtggattccagtagtt
tagtgtttcgaacctatgtgtggaagtcacattgtttaaaatacaattaa
aactaggctccacagtatcctacatcttggccaggtaccactgaggacgt
ttgtccttgttcttttcaagggcaaaacaggcgttgtcttcatggtagac
attacttttcttgcacgagttgcagtagcggggactcttagcggttgtgc
ttcgggtgttgcggcgtgctgtgcgttgttggccgccagtggtggtgcct
ggtgtggggatgctttgttgggctgtgaggagcgccatgaatttggtggt
ctgggaaaggagttcttgttgttgggtttcaagttgcttgaggcggtggt
cctgtgtcgtagtgagagcggcggcatgctcttgagtgtgttcaagtgca
gtttcgagactgttggtgtactcaagtatggtttggtggttgttggagga
cagggttccaagggaggtagagccaatgctgccggtgttgatgaatatgt
tggagctgtcgtacccgccggtgcgagctatacgttcggcattgaacttt
tccttgctcttgtacagggtgacgaaatgagttttggcagagtcccacgt
tttgtctgcggagggtttgagttcccatgcctgcatttccttgtcgtcga
acatgtctgacgagtacatgccttccacgtagtactggaccttggtggca
tccggagcgggtgtgccgatgtctcggcagagcttctgttgcttgtcaag
ttcacgagcaaacttagtgatgtgggatgtgagatctcattggacatgga
aagcagcggatgcctgcttcttttccagagtggtgaccacgcaccattca
gttcgaaggtgctcaaggatagtcttgatggtctgggcccgtagccgatg
tagtcgtcgtcgagttcttcggacgtgcgcggcatcggcggcttcgcgta
ctatcttgtcgacgatgatggcatcgacactctcctgtttccaaaactct
tggcattcaaggttgtggtcggccatgatgcgagttctgtgggtgagagt
tgtgttgttcgcgaggttggctgggacgacgggaggtcggacgagacgtg
tcgtggtaagcgtggggacgttggtgaccgtctggtactctgcgtcgttg
agggcgagagcgagatggccgtgtcgcccaccccagctggttgttttgac
ggctgcggcgatcttggcgagttgttgtttaagcacattcacggtggaat
tcgacggttggcccacgattttgtcgattggcatgggtgcgatgatcgac
cggacgggttcgcggacggctgcttcgttggctgtgggtgacgacatgtt
tgtgatgcaaacgagttggttgaatgtcgagtggttaggtttttaattgg
tgaaaaaacgttagttatcactgttgagcagagcaagatgcatcattcgt
cgttaattaggtgataactaatttatgcgagctattttgtagtcaataca
gtcccacgtattgacgacgcatttcgttggctcttaggacgggccttttt
gggctgaggacctgagagagtacttacgtgctactcacatactgtaggta
catacttgattgtatgtggagagcttgatgggtgttttggctggtttttg
gctagtattagcaTACTACACATTCCAAGTAAGATCACAGATCCATCCAG
TCTTCCAATCCACTGTAGTTCACAATGGCCTGCTATGGTATTGTAGTGTG
ACCTCCTAGTAGACCCACACTTTTGAGATCATACCAGTATAATTaggagg
ggtgaactcttagttgattttactagctttgactgtgtatcaatgtatac
cctcctcacaaatatcagttgatacctacgtatcagtgttatcaagcaaa
gttagtaaaaattgtgctacctgaggaagttttcaatgttacctCACTTC
AAAATGAGCTTGAAAATACAAATTGGAAGCAGTTACTCCGTATTTACTGT
ATTTCTATCTAGTATTTACTACCCAATACTCTCAACTACTCTACTGACAT
CACCCAATTGTCTTATGTAATACAGAATAGAAGACTGGGAAGCCCCCTTT
GCACCTATAACATCATCACCACTGACCATGCAAAGAACAAGTTTTCTTGT
GTATGTCTCATTGTTCAAACCAACATCCTCAAAAGCTACAACTGCACTGT
GATCCACCATTCTGACAGGCAAACAACATATCTTTTTAGGATTGGTATCA
ACTCCAAAGTTTCTTTTCACGACTCATCCACCACTTGTTGTAATATTTTT
CATTCACTCCTTCGCTGTTTTGCAACTATCCTTTCTATTATCCAATTTAA
ATTTGCAAGTAACAATGGGATCCCTTCCAATCCTTTCCTCGACACGGGTA
CTCTGAGGCCAATCTATTAGAGTTGTATAAATTTTGTGCCGTCCACCACT
CAAACAATGTCTTTGAATTTTGGCTTTGTGACAACAATGCACTTGCCACC
TTTCTGTCCAAAGATTCATGAATTCTTCGGTCCTTTCACACTTACAAAGG
CTTTTAGAATAAGTCAGTAGTGAAGCATTGGCATTCTCTTGTTTTCTGTT
CAATCACATCGTATCACCTGGTGATTGTAGGTGAATTTTTTTTGTCATAA
TAACATTGATAACCTCATCATGATGTTCCTAATCTTTTGCTGGTGTCACT
GCTACCATTAGGTCAGCTGTGAAATTCTCAAATCAAGCATAATGCATGAA
ACCTGCTGTTGATCACTATTTACCCCGGAAGTCACAACCAGTTTGGTGTC
ATCAACTTCCTACTTGTTGATCCTGCAACTGAGCCCACTGTAATAAAATG
TGTTTGGACAATATGAGACATACATCTCCAGCAAATCTCTGCATCAAGCA
AAGGCCCTGAAAAATGTGACATCCTTTCTGCCACAACACCAAACAATTTC
AATAATGGAGTGACAAGATGAAGTGCTTCCAAAATTATCTTTGAGCGGTT
CGTCACAGCTATGATATGACTGAACCAGGATTGTATGACAGATCAATGTC
ATTTTTTCCACCCTTCTCTTGCCCTCCTTTGGAATTGTCTACCCAGTCAA
GAAATGTTGCATGATAGCCCTTATTTGCAGTCCCACTTGGTGAAAGATCA
TCTTCAAGCAGTGCAGCCATTCTTGTTGTAACCTTCTCCCGAATCAGCAA
CAGTAAATTCTCAGTTGGATGACCTAGTATTCCCAAATGCATATATGCTC
ACTGGTGTAAAGACAACTTTTCTTCACAGTTTTCTGTAGCATTAAGAAGG
AATTACCAATTGTTCATTAACCAAGTTTTGCCTCAATGTTACACTGATTC
CTGATGTGGATGTGAAAAAAGCAAGGAGAACAGTATAGTGCCTTATGCAT
TGTTGGGATGAACTTTTCATTAACATCATGCAAATTCAATGCCATCTCTG
AAAACAATGTCAAAAGAGCAAAAAGATCCCCAACTAATCCAACTAAAATG
CCATCATCAATCCCAGCATTTACCTTCTGCAACAACAACATGAACACAAT
TCAAATGTTGCTGCAAGTTTGTCAGAGGCAAATTAACCAACCCTCCATAG
GTCTACAGGACATTTACCCATTGTAACAAGTCACAATCCACAACATAATC
CTCAATTGATGCTAGACATGAACCACCAATAGCTTCATTCTAGTAATATT
CACATTATGTCCTCTGTTGTTGACTCTATGCCAAGATATTGTTGATTACC
ATCCAAGAACTTGAAATTGCTGCCATAACATCATGGTTTTCAATTGACAC
ACCATGTTCTGTGAAAGTAGCAAGGAAGCTTTGTGTAGTGGTATTTTCTG
ATGCTTATTCAGTAGCGGCTTCAACAGTGTGCTTGTAAAGGAAGATGTTT
TGTTGGAGGTCTGTCCCTTGATTTTGTCAGGGCAGATTCTTGGAGGACAA
CTCTGGAAGCTCTGTATCACAACTTTCAATTCATCTGCATAGTTACAGAA
TCAGGCTTATCTTTCCTCTGTTTCACAATGGAGTCAATCTGTTCTGCTGA
CAAGTCTCTGTTATCAATGTAATGATTGGGATAAGCTCCTCCCATAATGG
CAGCACGAGGCCTGAACACAATGACAGCATAAGGCATGGAAATTTCCAAT
CCAGAAGGGACTTTTGTTGCAACAATTGGCAGAGAAAATGATACCCCATG
ACCAGTTCATGATTTTTGGCTGAATTCTCTGGTTTGTCTGGCCTGTGATT
AACTTGTTCAGCATTGACTTCGCATACACTACAAACAACGGTCACCTGCT
GATTGAGGTTTTCTTGAGAACTACTAGTCAAGTCATGCAGGTTAATCAAG
ACTCCCAAAAATTAGTTGAGATTGGCATATATATCTTATCAACTCATGGT
TAGTAAAGTTTTCCAGGAAGTGTTGAGGTGAGATTAACACCGCAGGTGTG
ATGACTTTGATTGATTGATCAATCTTCAACTGATCTAGTAGACAAGGTAT
TGTTGAAGTGTACTGCAACTGGGACATGGCTTCATAGAACATCTGTTTAC
CTGACTTTGAACTACTTAATGTCTGTTGCTTCCACCACTTTGCATCTGGT
CTGTAGCTGGGTGTCAACTGTGCCTTGGTTTGCCTTTCAACAGCTCTCTG
AAAGACGAAGAAGAACTTCCCGCATTCTGTCCTAACATAGTAACAAATAG
AGTATTGAAAACTCCAATCAGGTCATTTCAGAACTCCTTCTTTGGTGCAT
TCAATAAACCTGATGGCAGGAAGACAAGAGTGGGAACCCCACTCATAACT
AGCATTGGAAATGACCAACAGAGGTGCACAAGAGGAACTTGAGCTTTGAT
GGGGCAAGAAACACGGTTGTAAACTCCTGATCAACACACTGTTTGGGTGC
TATATTGTGAAGAGTAATTGATAAAAGGTTTAGTGACAAAAGTTGGAAAG
CAACAATAGATATTCTGACATACTGTACTGGTATACCATTTTTGCATTGA
CATCAATGGCAGCATGTTTTGATCTTCCTGAATGAGTGATGGCTTAAGCA
GAAACAACAATCCCTTGTGCAGTTGGTTTCTTTTTTGGCTGAAAATGGTC
ATTCCCATTTGTATCTTTCGTTGCCTTCCTTTATTTTACTTTCCAAGCAT
TTGTTGCAAATTTTATTCTGTTGGTGGTTTGTGCTGATTACATGCTGGTT
AAAGTAGAATTGCTTGAATGGTGTCCTCAATGTCAACACCACGTGGCCTT
CCCCTTTTGCCATCTAGCAAAGGATACAATGCACATATAAAACCATAAAA
CATCAACATATGGACATCCTGTCTTAGGATCAGACAACACTTTCACCATC
AGACTGTTTGCCAACATACCTTCAACCTCTATGGTCACCAGCCTTTGTAC
TTTGTCTTGGAAAGCAGTTTCAAAGGTACAACAGAAACTGCATCTTTGGT
GGACACTGTCAAAACTTTAATGCTTGCTGTGACTGGGTCCAGTGAAGGTA
TGTGCAGCTCTTTGGGATGTTAAGGTAAGGTTTTTGTCTGTCATGTCCAA
AATAATGTAATCAAATGAGAGCTACCCATATTGTACTCTATCATCTTAAC
ACATATCCTCACTCTCAGATTCATCCTTGGTATCACCTTGGTACGGTGAT
AGGACTCGATCATTATGAGGAGAGAAAGAATGCCTAGAGCAATAGGGTCC
GTTCATGTGCTCTGACATATTGTTAGGGACCCTAACCCTAGTGGTGACAT
TATATCATCCTCATTTTTCATTCGCAGGGCTTAGTCATCAAAAAATGCCT
TACTTAATAATGGTCCTAGGTTTGATTGCCTGGACAACCATTCTTTCAAA
TTTTAACTTTTGAGTTTTTTGAAATATGGTGTTCCTTGGGTTGCAAAGAA
GTGTTCTGGGTAGCATGTGGGGTTTCGGCAAGTGTTCCAACATGCCTTTC
GGGTTCAAGGAAGTGTTCTGCTATGCACATTGCCTGGAAAGAAGCTCTGC
ACTTGACCCATGGGGTGCTAGCGAGTGTCTTATGCCCTTGGGGTGCAAGA
AACTGATCCAACATGCCTGAAGGATGTGAGGGGAAGTGCTCCATTGTGCA
CCCATTTGCCAGATCTAACATGTGTTCCAACATTTTTGTTGGATACAAGG
AAGTGTTCCACTTTGCCCATTGGTCATAAGGAATGGGGAGATGTTCTAGG
ATTCACCTGAGATGCAAGGAAGTGTTCTACTGTGCTCTTGGGATATGAGG
AAGTGTTTCGACATTTTTTTGGTGCAAGGAGGTGGTGTACTGGGCACATG
GAGTGCAAGGAAGCATTCCAGCAAGGAAGCATTCCACTCTACCCGTGGCA
TATGAGGAAGTGTTCAACTGTGTTTTGGGGGTGCAAGGAAGTGTTCCAAC
ATGTTCATTTTGGGTACATGGAAACTCGTCTGTTGTCCTGGGTAAACGCA
AGTTTTCATTGTGTTCTTTGGGTGTGAGGAAGGGTTCACTGTGCCCAAGC
ACTGGGGGGAAGTGTTGTTGATACTAAGTGTTCTGCTGTGCAAATTGGGT
GTGAGAAAGTATTCCACTGTACCCATGGGGATGTGAGAAAATGTTTCACT
GTGAAGTTTGGGTGCAAGGAAGTTTTCTATCACCCCCATGGCTGAAAAGA
AGTGTTCTGTTGTGCCCATTGGGTGTGATAAAGGGCTCTGCTGTGTAAAT
TGTGTGTGACCAGGTTTTACACTGTTTGTATGGGGTGCAAGGAACTGTTT
CACTAAGCCGTTGTGGTCTGAGGAAATGTTCTGCTGCACCCATGGGGTAT
GAGGAAGTCTATCACTGTGTCCTTGGGACATGAGGAAGTGTATCAATTTG
TCTTGGTGTGCAAGCAGGCATTTCACTTTGTACTTGTGTTGTGAggaagt
gttccaacattgtagctgtagatgcaactggttgtactccgttgcaagag
gatttgtgtggttgcttgttggaagtggttgcattgttgcaagtcattgc
aagtcattgcaagtcatcatgagccattgcaattggctttctgttgctgt
aactgatttagtaattgtaagtgatATGAACCTGGGTTGTATGGCTTTTC
GGTGAAGATGCAAAATATTTTTGAGCCTGTGCATCATTTTCTTGTGCCAG
TAAAAGGGAATAGTTTTTGATGCAATGATCTTCAAGTGTCATAATAAAGA
TCATTGCAATTTTATCATGACAATTTGTTCTGCAACAACGAAAGTGTTTC
AAGAAAGAAAATGTATTTCACCAGAGAGATAGGGAAAGGAGGGGAGAAAT
ATTCAATCAGTTAAATTATTTTTAAATTTTTTGACTTTTCATAATTTTGA
AGAATTTTTAATTTTTTGTTGTCGTCCGTTGTTGTCCGTTGTTGTCCGTT
GTTGTCCATTGTTGTCCATTGTTGTCCATTGTTGTCCGTTGTTGTCCGTT
GTTTTCTGTTGTTGTCCGTTGTTGTCCATTGCCATCTGTTGTCATCCGTT
GTTGTCCGTTGTCATCTGTTGTCATCCGTTGTCATCCGTTGTTCTCCGTT
GTCATCTGTTGTCAtgacctgagccgattcgtcgtaaaaaaatttcacgc
gaaaattataggtagtttcgacaggtgtcgaagatttgattttatgagct
atattttgtactattgtgaggatggaaaggcagtggaactgcattccaat
ccaaacgataaaaacgatcatggtttgggtttctacacaatatggtatgt
ctatacccttctgatagatgcttagatcttcctctagggtgttctcttgt
ttggggttctgaacttccatgttggggagtccatgccgtcgagaggtgga
ctctcctacttggggtcctgagaatgctcctatttaggttttgtacacag
gggtacaaaaaaggctgattcatgctctatttaggttttgtacccagggg
tacaaaaatagctgcttcttggcctatgtcactcgccccccgaatggagt
atcaggtaaaaaggaaccaaaaacctaagtgtttttaggtgaaaaaaatg
ggttctcatgagagtaacaataacgcactaaagagtttgttaaacaggtg
taacgagtaagtgttgtttgaagagggagagtccgtttttgtcgttttga
aactgacagttaatacagttttaagtttggttgttaaaaaaaggtgtaac
tcttcgtatattcagtctttctgatttggttccgcgttgaatcctgatgg
tgccattcgtatgaactgatgtgatagtccaaggatcactttcatatcta
ctttcacctttgcggagtataccatcttttctaagaagtacttgatcacc
aactttgtagtcccaatcacgacgtgagctattttctcgttctgtgtttt
ggtctgtttggtgttgcctatattctccaattttattccagtcggccagg
aaggggctaggaaggggatgttgaacaacatgtcccgtccaaagatggct
gcacctggggaggcttttagtactgtgtggtatgttgagcgaatggccca
agcgacgttcgtcatgaacttgtctatatcgcttgtctctactgaagggg
ccatgtctatttcagctgttaggagcatagatgatatcacctgatgcact
cgttctagaattgcattcgcttgtggattcttgacactggtaggcttact
cgtgatcccatatgagtcacatagggctttgaagtgaagtttgaatttgc
ttccattgtcataaattatgtattgacaacgtggatacctactaaaccag
gtcttgttcactaagttgctgatcattgctgatgatttatcaaagtatgc
taacttaggttcctcatgggtctttttacccttccgcccttttgtatcca
ggggaataatcgcctcagtgattaccggtagttcaactatttcaaaccag
ctagaagctgggtcaatcatagtcagacacatgaaatcaattactgtccc
atctttacctttgattgtatacgggccaataaggtccacacatagtacat
cccaagggtttgtgatggcgaatttagtagggagtttcccatacttatgc
ttatgcctcttgttgacttggcatgcatgacagttttgacatatttcgga
cggtatttcgcatacctttccagtacatcgcagcacgaagggtttcttca
agtctagtgtgtccagggtgctgtagatagtggtggtaccaactaactgc
acggtgttgaagatcttttggaatgaccatttttccgtccttacatagga
gatgtgtactttcgaccaattgtgtcgagtactggtctttcaatgtcttc
aagctggcatcaagcttttgtgcttctgcaatctctcgtactgttaacgg
gtagattacatcttcttcgctgcggtttgcaaataccagattcatttcct
cttggtatgcagaggtgtctatcacactctcttcttgcatggtgtaatga
caccagcatttggtgaacgtcatccagttctcgtgctcacttggtattgg
tccaatgtctaagcgagagatggcgtcggcaacagtgttatgtatgcctt
taatgtaaacaatttcggggccaaattctttgaggagcaatctccatcgg
tagacacggtcagaggttaatccgagggcgtcttggattagatttttatg
gtctgtgtagacttttaatctttgtccccacaacatgcctttgaactcct
tgagtgtttccactatggccagtagttctagttcggtcacgctgtacttc
tgttgcgttgttgacagcttcctgctgaagaacgcaaggggcctattacc
ctgggtgataactgatcctagttgtttagacgaggcatcagtatatatct
caaattccattgaataatcgggataggctaagactacatccttggcaatt
gaagtcttaacgtcatcgaatgcttttgatgcaccgtgtcccagtaccat
ggacgtttcttcgtcttgttggctctggtgaccttggtgtgaccacactc
tcctaccagtgaggtgagtggggcaagcacttcgctgcatcttgcccaaa
gatctctatagtactggaccatgcccaggaacttacggaggtctttgaca
tttttcggcaatgaaatcgcgagaatcgcttgtacctttttctgctgtgg
tttaatccctgttcgtgtgagggtataacctagatattctgtttcaaagg
tgcagaatgacgactttcgggcgttgattcgcaagcccgcctcgcgtagc
ctggtaagcaccattttcaatttgtcaaggtggtcttccaggtttgcctt
tgtgatgcataacaaatcatcaaggtaagctcgtacgaactctaaggctc
ccattagtgttgacatttttgcttgaaagatgtctggtgaacctgcgatg
cccattggcaatcggaggtaagaatacttgccccatgggaaaatgagggt
acatattttggatgaatcgggatccagtctaatggtataataacccatgt
ttaaatctagggttgtagcataggtaaatccttctagctcttgcaggact
gtactgattttgggtaatggaaacggctttcggactagtcgtttatttac
ttctctaaaatcagtgagaaagcgtacagttgtgtcttgttttccagtga
taaatgatggtgacgcccattccgattcgggctgaaactctaccactccc
agttcgcataatctattcagttctttgatagttgtttctttgcgagattt
tggtactgggtatgccttgccatgatatggctttgcgccctccttaagtt
agaaggacacaggctctgtgttccaatcacctagtgttccgttaaaaagt
tcctcaaattctgtgagtaactccagcaacgagttttggtcttggagact
taggtgagtacaattggtgctaacaattgattggaggtctgcctttttat
aatttgcatctaggattttaactacccgctgtgtcgcttcctgtgtactt
tgcggttcatttgccatgctgttgttaacagcccaggctttatccaagtt
tgatgaagtcagactattgatgtctctcattggcaaaatgatgtgatcaa
tggttatttcttttgttcaaaaatctagaacaattccgagctctttcatg
gtttgacatccaagaatgaggtcgaacgctggcttagccatcttttgctt
atcatattctactacgtcaggagtcactgtgtactccttactgtttgaat
actcaaagaactttaagttgactttgctccttcctttggttaggaagctc
ccattcgacgtgcaccaagactttggcacctgcctagtcaagtagggaaa
gcatttctccgttccctttacatggaacaggcgatcaccatcagattcac
tgtctagtaggattcggatgactaggttactggtacgaagccctgtagag
tgttcgatattcttacgggctggattttcagtcgctttatagcgtgcttg
tgctactacagtagtgaccagcccttctttacctgtcaaaggggggttca
cactattgaaaaggtcacctgacagttcggggtccgacaattcggttatt
gtttcactctgtgtaaggttgtctggaagagttcctagttcttctgccag
attcaaacatgtcttgcttgaaccagaaaatgttatgttggcacgtgggg
aagttttaatcggactaagataagtgttcatcatttcattacaatcgatt
ttactacacaatttcttagtactccccaacccatcatctcaagatgagtc
tgaatcatcactgtcgctcatttcgtgatgcttacgcttctttttttcga
cagcgcgtttcattttcttgttggacttggtaagtttgttgattttagcg
gatagctgctcatagctacttcctcctcgagcaggtatctctagtccacg
agagtttccatttggttttctccccttgaagcttgacttcggtgtcccat
tggagtcatacttccggcaatccggagtgttgtgggtggtatgtgagccc
ccatgtttcttgcagagagaacagtacttctctgtgcaacgtttctttgg
aatccggtcactaaaagagaccatcttcttcctagatgagtcgttagcct
tggctacggtcttgggtccttctccaaccttttcggtggggtaggccttc
tcgatgcgttcaaggacttgaaaagttccctgacactctgtggtaccaaa
gctccactgtgctcatattggtcctgccagttcctaggaaccatcctgag
gatgtggcttgccaagtcggcatcattgaatggcccacatactttggtag
actttgcagccttcgaagagtaaaacaggcacagcaagagttccacaaac
cggttaaggcattggatcctctgcacaaagtccctgatgggtaccctgtt
tggtttcttcagcccattgctgatgtagaaacgttcctgctccgctgcat
cagtcctgaagacggtctgcaggtgcaactggacacattcctgaaaggag
gtccaagatgccgggcgttttgtgggatgcttggtcccatacacatctgt
ccagggtttgcagttgatttgctccccgacgatggtggtccaaggacgac
gggcagtctccgacaattgagtggagtactgcaggaagatcgcttggcca
gcggacactagggcctcactggtgtggattttagcagcagttgctttgtt
ccacgactgtaggacaggggaattttcatctgtccctttgaacttggctt
tggccgcagtggccgcagtcagttttgcctcagcctttgcatctgcctta
caggcttccccgtagtccgtgtctaagcctctctgggaaattattttcat
cgaggtctggacatggatgaggaactgctcaggacttccctcgtcgaaga
cggtcacagacaaggtcattttgttggagaccttgattttgttgattacc
tttggggtgtccatggcagtgggaatataggaaatgggtggctttgacct
ccctgaactccgttcgcactcctgtggcttgagtccttctgggcttgatt
gctggtcgacatcctcttaattgcctcgccaaggggcgtattataaaaca
aggccttgaaaaaggtcttgggtgccctgttgaggttagctcgaaaaaga
attttttatttactttttatttttaaatttttcttcatgggcttttattt
cttgaaagtcttgcttccaactactttgtgagaattctcgatcacgaaat
taatcttactcgtaggaatccccgatcgcagaagtcgatcgctcgaagtt
tattgctgatgctcgctgatcgcgggattgttttggagagctcgtagatc
gcgaaaccgtagaaatttgttgatcgcgtaactgattttggatgaatcgt
ggatcgtgcaaaaaaaacgtatcgctggtgcgaaaagttaaaatttgccg
ctcgcgataaaaaaattgttagcgtacctggtgttggaagagttggatgt
cgatggcttcagtgcgcaaaggtcgcaccacggttatctatagatagtga
cctgagccgattcgtcgtaaaaaaatatcacgcgaaaattataggtagtt
tcgacaggtgtcgaagatttgattttatgagctatattttgtactattgt
gaggatggaaaggcagtggaactgcattccaatccaatgatgcaaatgat
catggtgcaggtttctacacaatatggtatgttcatacccttctgataga
tgcttagatcttcctccagggtgttctcttgtttggggttctgaacttcc
atgttggggagtccatgtcgtcgggaggtggactctcctacttggtgtcc
tgagaatgctcctatttaggttttgtacacaggggtacaaaaaaggctga
ttcgtgctccatttaggttttgtacccaggggtacaaaaatagctgattc
ttggcctatgtcaTGTCATCCGTTGTTGAACTTTGTTGTCCGTTGTTGTC
TGTTGTTGGCTGTTGTTGTCCGTTGTTGTCTGTTGCTGTCTATTGTTGTC
TGTTGCCGTCTGTTGCCGTCTGTTGCCATCTGTTGTCATCCGTTGTTGAC
CTTTGTTGTCAGTTGTCATCCGTTGTCATCCGTTGTCATCTGTTGTTGTC
CGTTGTTGGATGCTGTTGTCCGTTGTTGTCCGTTGTTGTCCATTCTTCTT
GGTTATCATCTGTTGCCATCAGTTGTCATCAGTTAAATTCCATTGTTGCC
CGTTGTTGTCCGTTTGTCATCCGTTGTTGTCCATTGCTGTCCATTGTTGT
CCGCTGCCATCCATTGTCATCCGATGTTGTCCTTTGCcatctattgtcat
ccgttgtcctctgtagtcctctgttgtcatctgctgtcatcCATTGCCAT
CCGTTGTCACATGTTTGTTGCCTGTCGTTGTCCATTGTCATCAGGTGTTG
TCAGTTGTTGTCCGTTGCCGTCCGTTGTTGTCCTTTGTCATCCATTGTTG
TCTGTTGTTGTCCATTGCCATCTGTTGTTGTCCATAGTCATTTGCTGTTG
TCCgtcagagtcagattcctccgtgactgcatcgtcatcttcatcctctt
tttcctctgacaccaattttatttctggtttatcatagtcacaagttttg
ctagagatagattctagctccttgtcataatgcacagggtcaaatcctct
tggttcaagttttcatgctcttcaagtttcattgcagcaatagtatcctt
agatatttcatacaaaaccacgcacacttctgggagcatttcaatatgag
cattgatgtcatcctggtagttaatcctgagaagtgacatcctgggactc
agcaacctttcgagtagcagggttccacatcctttagcagtcatattcca
gctccgtgtcataatgcacagggtcaaatcctcttggttcaagctgtcat
gctcttcaagtttcattgcagcaatagtatccttagatacttcatacaaa
accacgcacacttctgggagcatttcaatatcagcattgatgtcatcctg
gtagttaatcctaagaagccacatgacatcctgggactcagcaacctttc
gagtagcagggttccacatcctttagcagtcatattccagctccgtgtca
taatgcacagggtcaaatcctcttggttcaagctgtcatgctcttcaagt
ttcattgcagcaatagtatccttagatacttcatacaaaaccatgcacac
ttctgggagcatttcaatatcagcgttgatgtcatcctggtagttaatcc
taagaagccacatgacatcctgggactcaacaacctttcgagtagcaggg
ttccacatcttttagcagacataagaatggttctcatcataccccacaaa
caccatgggtacttcccACGGCTATGCCCTTTGGATTCCTGTCCAAAAAT
TCACGTCTTTCTTCACATCTCAGCTCTACTCTGCCTCTAACTCCTCTAAT
TATACATCTCTGCAGAGGAAGTATTCCTCCATGTCACTTCACCTTGTAGT
AGCATGTCTTGGGGGATAACCACACATCTAAATACTGCCTTCTGTGTGGA
GTTAATTTTTAGTATACACTGTACAAATTGCAATAGATGTTTTGGTTGAC
GCACTGCCACCATCACCTTCCATTAATTCTCCCTCGTCAATCCGAAATGT
GAAACTCGAGTCACACGGGTCAGGGCTCTGGAAGGAGCCGCCACTCGAGC
CAAAAAAACTAAGTTGTAAATACCATCAATTTACACTGCATCAAACTGCC
ACTTCAGTACGCATCACCAGGTCAAAAGTTGATTGATAGCAGTGGAAGCC
AGGCAACCTCCGGTGTGCATCCTTTGCTTCATCCCACAAACCCCACAAAC
TTGAATCTCCACAACCCTGATCATCCTACCTCGTCAATGACAGCAAGCCA
CATTGGTCCCATCAAAGGAGTCCACGAGTACATTGACGAACTTGCAAAGA
TGCTCTGCAAAAACAATCAGCATTCAGTCATCACTGAAATTGTCATGGAG
AATGCAAAAAGTATCATCAATGCATTTGCTTCCTTCTATGGTGAAAACAA
AAACTACATGAAGACAAAGTCCATTGGCAATTACCTTCCCTGCAAATTCA
AGACACACATCCCCTCCACCCTCTTGAGAGAGTAAAGAAGGGCAATGTGT
CTTGCTACCAACACAGCTGCTATCGGAAAGCGACACAAGAAAGAAAAGGT
CCAGCTTAACTTTGAGTGCATTAGGCTAAATGTCTCCGCCTACAAGGACG
TGTGGAttgaaagctacgcaaaaggaatagaaaacagctctgaaatcctt
ttagctgccaacttcatccaccatatctcaaaacatgacctcattgcaga
ccttctcacccaccacAGATCCACACTTCTCAACCACATCCCTATTTCAC
ATAACAATTCCTTGAAACCAATTTCTTGCCATTGACTTCTCCATCAACAA
ACTCCATCTCTCTTCTAATCCAACATTTGGCTGCAACACCTACAAACTCT
GCTGTAGTGCCATCTCAGTTGTCTCCACCATGACATCTTCAGAGAAAACC
CAGCCAAGAGGACACCAACTCCCAAGGCAATGTGCCCACCCCAAGACTTA
CCTGCCCCATCAGTACAGAAACGAAAACCCCAAAACCCCCATCCACCCCC
ACAAACTATTATTGCAAACAAAACAGTAACTGACTTCATTACTGCTTTCT
CTGCCCTCCAATCCATGTGTGTTGTTAACCCAACAATAAACCTCATTTTT
ACTCTCCTCCCTGCCGCCCACGATAACACTCCTTCTGAACCTACCATCAA
AACTACTGTCCCTCCTGTCTAAACTTACCCCAACCCATCCCCTGAACTTA
TCCAAAAAGACAAGCATTACGATTCAAAACTGGTGGAAGAAATTGATCAC
ACCATAAAGAAAGCCTACCTAGACTGACTCTGCACAAGCCTCTTCCATTA
CAAAGACAATGTCATCCTTGCAGAACACCTTAATGCTGTTGCTCATACCA
ACAACACAGCCCATAAAGGTCCCCCAAACCACAACAACCCCCACCATCCA
CGTTGACCCCACTGCAACCACTGCACCACCCCTCAGCAGCAACCACAAAC
AACTCCCCACCCTTTGACTCTCTCCATCCTGTGGATAAACAAAATTCCGG
TTCCAGGCTCCGCCTCACCCTCCTCAAACTCCTCATCAAAGCGGTCCTTA
GCCCACACGGCATCTACTATTGCCAGTATAAATGCATCGCTTGTGACATC
GCACTTAACAAAATCCATAACCGCCAGCAACTTGTTGCCTCTGCTTGTGA
CACAAATCTTATTATTCTAGACGACATCACCACCCCTCAAGCAGAAAAAA
ATTCTGAACACAAATGTGAAACAGCCTATGCTTCAAAAGATACTACAGAG
AGACTCGGCGCCTTAGAAAACAGGCTGCATGAAGAGACTAGCAAACAAGC
ATTCCTAGAACACCAACTTAAACACATTTGTTTGCCCTCCAACATCACCC
CAGTCATCATTCAAGATGTCTCCCCAAACGTGACCAGGGGCCTATGGATG
TGCGCCTCTGCAAAGAAATCCATCCCCCGAATTCATTACACCCCACACGA
CAAACATGGACCCCTCCCACAACACCCTCCCCAAACTATGACAAAGGCTC
AAACATCAGCAAATCCACGAACTCACCCCACAGgacaaggtggtttgcaa
tatttatggtcagttttggtcagtttccccaaatggtcagtgaatttacc
agaatttaagttataaattgactccaaagtactatccttttcattaaaaa
ccatttttactataaaaatatcccaattgacataaaacctacatcttggg
agccaaaaaaaccactgcagggtcattctgcatcatggaaaaaaccttga
agacatcagatccgcacggtaatgtacataacgatgtcacaaacatacca
cgaagtgggggatcaaagaaataacaatgttatatacatatcatttctga
tgaaaagacgaatttaacatgtctgaacagtcttacctgagggggtcatt
ctgcctggcagattaaactatgaaaaagagatctgatgtccgccgttata
tacataacgatgtcacaaataccatgttgtgtgggatcaaaagtttagcc
aatgttatatacataacatcaatgtcaaaaaacaatcattttccaactag
tcttactggctgttttgcaaggttatatacataaccaaggtgtaaatcac
attagagttcagcattctgttagaaacttcagcaattgaagtgcaatgtc
atcattagttgtatacataacaaatacgccatacttcaaaacatcaaaat
gaagtctggctttcagttcctgcgcaatccaaaaaattgacaccatgatg
aagcattatctccacaaatcattgacctgtgcaatccaaaaagatcaaca
ccatggtgctgcgtaatctcaaaaaaacatcaagaaatcgaatccttgtg
cgtaacttcctgcacaatccaaaaatagcaacaccatgctgcggtgttat
cttcaaaaacatcgagaaatcgatcataaggacataaagaagcatcgctc
tcaggtccgtgcaatccaaaaatatcgacaccacgatgctgcattatctc
caaaacatcgagaaatcaatcctgcggcattagtcctgcgcaaatacaaa
aatattgacaccatgatgcaaatcatggctctcagttcatgtgcaatcca
aaaatatcgacaccatgatgctgcattatcaccaaaaacatggagaaatc
aatccttgtattatcgacaccatgatgcatcgttatcccaaaaatcgata
gatcaatcatcggggttaagttcccgggcaatcccaaatatcgacaccat
gatttcagcgctgtcttcaaaacatcgatactatcttcatgttcccgcac
aatccaaaaatttcaacaccatgatacattgtcatcttcaaaagcatcga
gacatcttcctgtcacagaaccaaaaaatatcgatacaattttccacagt
gtgaatccaaaaatatcggcaccatgatacagcaatctctttagaaacat
caagaaatcatcccatcgctcatccaaaaatatcgacaccatattggccg
gtgtgtctcattaaacattgagtaatcagttggtactcacctggagcatg
ccaaaacgaaccatgttaaatacataaccccgttacaaacataccactct
ccctgttccatcatttttccaatgctcaaaagcttttccatggcaacccc
ctcagtcaaagtagcgcattagttcatactatatacataattaattaaca
aaaatcccaacattctcacctttgctgaaataggtttttacatatgatca
atgttaggaaatgccaaagtgtcaaaactgctttttatattcataacaat
ttcatgtacttaccttttttagatgatagaatgtcatttcgttttcatct
tcttgccttcctctggagaggtagcacccataaatttacacacaaaacga
tgttatatacatacaacttgacatacataatagacttacgtatgcagcaa
gttatgtacataacaaatcgatacatcgattttgcgcgaacgaaggtgta
ttgcagttgtgttaataaaataatgcgcgcgatgtacataaacaattgat
atacataaaacaaacgtacctgtgcagcgagttatgtccataacaaatcg
attttgcacaaacaaaggagcgcgacagtgcagttgtgttaataaaattt
tgcacgattgcgtaaaaaacaacttcccccaatctgacacgtccatattg
tgcatcgttccgattcggtctgtgaggccgccaggctcatcttctgcgtc
gttccgattcgttccatgaggccgccaggctcatcttctgcgaccactgc
tcaaccgtaaaaacattcatgcagcacgggaaaaaacagtcacagcaagc
atatttcacacgtctactctaccaaaaagttgtcccttcaagatgcgatc
atggtggtattgcatcatcacaatccgatcatggcaaaacaatcattttg
ctcatggtcggtcattttaattggcctgatatttgcatggtggtggaaaa
caTCCCTCAATATCATAAAAATTCCCGTAATCCCAGCACGGTCATCATAA
AAAGTTTTTATGATATTGGCGAATCCGAAGTCGAGGCGCGCTGAGACAAA
AAGCGTGGTTATTTTGCACTGTTGAAAAAGATGACATCAATATCATAAAA
ATGTTTTATGATATTCCTGTTATCGTACGATACCATGAGGTACCGTACAA
TACAGGTAAAATGGTAACTATCCATTATTTTTTTAAATGATATGCCTTGT
AACTTACCTAACATACCGTCTAGGTAAATAAAATATATCCTGTAAATTAG
TATTGCATAATGTCATGAATCCAACAAAAGCAAGAACTGTCCAACTTTGT
TGTCTCTTTTTTTATGTACACTTTACAGTGTATGGTGTTCTAGCCATCAA
CAATGGTATGATGCCACAGTACAATGCACACTAATGAATATGTGATACCA
CCAGCCTCATCTACACAACACAAAGAGTGTTTTGAAGTACTTATGTATGC
AGAGATTGTTGCCAATATGGCATACTTCTACACAATGGCAACTACGGGAA
AGAAACTTTTGTCATATATATTGCCACAGGCAGCAGATATAGAGGCTGAA
GCATAGATTAGATTAAATGATTGAACCAAAAACCTCCAACAAAACACAAC
AATGACTTCTACAAAGTTGTTTGAGACAGAGAATCTTTTTGCTATAACAT
CAGCTGGACTCTATTGACAAATTTATATCCCAACCATTTTCAAAAGAGTG
AATTAATTTCTCTTTACTCGTTATACGGTATTTTTCTTATGTAACAAAAA
AGAGTCAGTTATTTCAGTCTGCCTCCACATATACCATCCAGTGAATTTGG
ACTCCTAAGACTTTGACGGATAACAAATTGTTAGGGCAAAATTTCTGAGA
GGGAGCATGAGAGAAAGCTCCATATCCAAGGAAGGCAGCACACACATTAA
TTACCCAATAATAAAACATTGAGGTAATGACAATAAATACCAACGCctat
gaatatgggtacataatatacattttaggtgacaggtatcagtggataag
acactgcaatatctaaaaagtagagcttgttagtactatttgctactaga
caatgtaatgaaagaaatttggctgtaattttatagcatattagaaaaca
agggccatgcagtgacactgacaaatcattcgtgacaatatacttacaca
acggcgactacaactgtttcaaacacgaacaaaaatgcacagtgatcagt
ttaagcaatgaaatgaaatatcacctactgatgtgcagttcatacacaaa
tttgtgtaaagtgggattatttttataaccccttgaggtaatgtagtttt
ttttattgcgaaagcatgattggaacttggagtgaattttgattgtcaga
tgatcaagaaccatatggcttgaactgacaccacaacaataaagtcagtg
ctatggtgtgtattgtatagaattgaaagtggagaatgtggatatcagct
tttcagggggcttggcttcagctgaagagcatctatatagaaaccaagaa
gtacggtatgaacctgtcatgtaaatgacaactatcattttcttcatagt
catagtgcagtatttacttgtgtttgaaatgaacacaagctcatggcatc
atcatagaaaaagaaggaatatgttacacagcaacacagcaatcaattca
ttcatgtgaataatgtaccttggaagatggttgcaaggtgggatatgacg
gggagtaagttgctgtgttatcaattgaggatgtattttgtggtgtagag
tattttttgctcgtgtgttccatgtgcatgggactgagcataggatgggt
ggtaggagggggcagtctcagatataatacagaaattacaaacagattat
ttctaattttttgtacatgtatttttttgagctaagtactagtagtattg
ctagaccttgtccatgtagcgatttgtggagaggaaatcaatgaaaaaga
aaggtataatatctttaaataattgataatacgaacgaagtatgaccttc
ttcgcgaaaaccgtatgttacgatatatatgttaattcgcaaacagaaat
aaaggtaaatccatcataaaaacgttttatgatattgtcgggcgtatata
aacagttctggagcagcctgcatgcagcgtgggtatggtaccattaaagt
ggtaccatacctaccatacaaaagaattagtgatgtggcacaaataggtg
agcaaccaatggatatttaaaatatgtgcccgaaaaatggcatttttgtt
tatcaaaaccttcattcccttatatatgtaaaggcgtatagtatggtatt
tttaatattcatgtaggaatttgaatatgcataccccatgattatgtata
tagcaatttgaatgcttacaggatggttgttacgcagcatacaagaaagg
tgtgattaaatgatattcagacatatataaaaaatatattaacaaatttg
gtgcattcattcaaaaatttgtgttcactattgccctctcctagtggcca
ggatttacataacccattagtttatattcagacatgaataaaaatgtatg
ttattgccattgtagtatgtgtttcaaaacagtagctttctgatatttgt
taccactaacttcgattaaatatattaaataagccatttgtcttgtgacc
atttggggaaactgaccaaaactgaccataaatataaaataccgACAAGG
TCCAACATACAAGCACCCCTACTCTGCACAACCATACCACACCCCTTGTT
CCCCAGACACCCCGCAATGACCTTCAAAAAAGAGGAAATGGTTTAGTCAA
TGAAGGTGAGAGCACTGCCTCTCCCGCCCGCAAAAAAACCAAGTAACGCA
AACTCAACTGTGGAATCCTCTGGGAACAGGAATGCCTCTTACAAAAAGCG
GCACAAGTCAAACTAAAGACCAACCACTCCATCATACAACAATATGGCTT
CCTGCCAAACCCTGTCCACTCTGCTCTTCGCAACTCTACATCGCTCCTAA
ATCTCTCCCAATTCCTccacaacctccgtaatcagccaagcaacctagcc
ttccatgaactcacaacagatctctctgtccctcccattgcaaaatcaat
tttggaacttgactcaaattcatccccgcaccaggtgtcaccactggcaa
tattgaacactccattgctcgcggctttgaaGGACACCAGCATGGACTGA
CATCCCACCCTGGGTTGATAGCCACCTTAGCCGCTTCTTCACACACCTAT
AACGTCCATTCAAAACCAGATTCACTACCCCAAACCTCTTACCACACCAA
TGGCAAGTCATGGAATCCCTTTGCAACAACAACAAACTCGTCTTTACCAC
CGATGATAAAGGATTAGGACCCTGTGCCATTGAAAATAATCAGTATGTAG
CGGACTGCCTTGTACACTTCCAAGACCCCACAACATTCACCAAGCTCTCA
CAATCAGAGGCACATGACCAAGCTAACTCTACACACCTGGCCATTGAAGA
CCGGTTTCAAATCCATGCCAAGAATTGCCAAACTCATACAAAGCCTGTAT
ATCCAACCACCTTGTGTGTAACTCAAAATCTCCATTTGGACAATTTTATG
CTACCTGcaaactccaaaaaacacacccaaaccctcaatcaccatacccc
aCATGCCCTGTCTGCTCCAATGTCACATCCTATCCCCATGCACTGCGCAA
ATGGATAGGCTACCATCTACAACCAATTGCATACATGCAAACATCCTATT
TCCAAGACTCCTTTGAGTTGACAGAGAGGCCAGACCACACACAGACACCA
CCAGGATGCCTACTCACTACTTGTGAGGCAACATCTATGTACACCAACAT
TGACACAGACATGACCCTTTCTAGAATCTTGTCCTACATCCGATAGAACC
CCACACACATTTCAAAAACAACACCAACCATATTTGTTGAAGAAATGAAC
ATTGTCTTCCAAAACAATCTTGTCAAATTTGGTGACCCATTCTGGCTTCA
AAAGTGCATATGGGCATAGCCCCAGTTCCCCCATCTTTGCTATCTACAAG
AACAAACTTCTTCAATGGTGGACCAATCATGTTCTCATCTATCGCCTATT
CACTGATGATGTTTTTCTGGCCTGGACATGCCACACCTGTGTCAACACCA
ATCAAAAACTATGGGACTCGTTCACTCAACAGATGCATCAATGGTATGGC
CTAAAATGGGAACTCTCCCCTCAATCCAACAGAGTCAACTTTATGAACCT
TACCATCACTCTCCAACATAATGGCCAATTCTCCACCGTGATGTTCAAAA
AACAACAAAACCTGTATCTATACATCCCACCACCATCAGCACCCCCTGAG
CAATATCAGCCTGCTCGTTATTGGCAACATCCTTTGTTTCCACTGACTTT
GCTCTGTCCAACATGAAATCAAGCAGCACGTTTGACGCTTTCATGACCAC
CTGcaagacaggcaattttcgactttggcgataagtatcgccagaaggag
ttgtcagatgtcgtcaagagattttgacggtcgtcaacgggtcgtcacta
aagtcgtcaggggtcgtcagggtcattttttggtcgtcacttgggtcatc
aggggtcgtcaggtggagtcacatgggtagtcaaagaagatctgttgggt
cgtcagttagggtcgttagtcatcatggtcgtcaccgagtcgtactgtta
gtcacttgctctggccgcgggatgatcagaggcgtagatatttgtggaag
gtcatgaagtcgtcaagtgggtcgtcagagtcgtcagaagggtcgtcaca
aggcaatcaatgagtcgtaacaatggtcatcaaaaggtcgtcagcaaaag
tcgtcagggtcgtcaaaaagtcttcaccaaaagtcgttaggtcatcaaaa
tgacgtcacacgcagtcgtcagggtcatcagatggtcgtgaaagtcgtcc
cttgagtagaaaaaatgcaaaagtcgtcacttgtcgtcagtttggctcgc
caaaaacttccacgtggcaaagttgcctgtcttgCTGATTGCGCGAGGAC
ACACTGCAACCATGCTACATCCTCTGATTGTTAAGGCACTCACCAATGAC
AAGACCTACCAGTCGCGAACATTGGACAAACATGAACAGTATTTAAGTTA
GAAGGataacacatcacacaacagagtacacctccacctcacatatcaTC
CGCAAGATCCCTCGTCTAGGGACATCCAATGACTCTGGCACACCTATGTT
GCTAACCCTCACAACCAAATGCCACTATCCACCATGAAAAACTATGATGG
TGCACAGGTGAACCTCAACAAACTTGTTATCTCATACAGCATAAGCTTGA
ATATTTCAAACCTATTCTTTGTATGGGATATACACAGTAGGGGGCAAGAC
ATCTTGTCCCTTCCCAAGGGTCTGTACGACTGTCCGCCCCCCTTTTTTCG
CAGATTCCTACGGGCTATACCCTTCGGGTTCCGCTGCAAAATAATCACAT
CTTTCTTCAAATCACAGCTCTACTCTGCCTCTAACTCCTCTAATTGTTTC
ACAGCAAAGGAAATATCCCACCATGTCATTGCACCTTGAAGTAGCATGTC
TCAGGGGATAACCACACATCTGAATACTGCCTTCTGGGCTGAGTTAATAT
TTAGTATACACTGTACAGATTGCAATAGGTGTATTGGTGGACTACCGCCA
CCATCACCTTCCATTAAATCTCCTGCCATTGATCCAAAAGGCAAAACCCA
AGTCGCAAGGGTCGGGGCTCTGGAAGGAGCCGTCACTCTAGCAGATAAAA
CTAAGCTGTAAATACCACCAATTTACACTGCGCCAAACTAATAATAAAAA
ACAAATTCTTTGTGAGTTGTCTACAAATATTATTTCATGTCTGCAGAGAA
GTAGACAGTAAAGTCTTTGTCATGTATTCAATTGCATTGGATGGCTTATG
CAAGCAGTATGGATGTGATAGGGCACATCCTCTGAAATTGAACACACATC
CCTCGTAATATGTACGCTATACGTCTGAAATTGAGAGAAAACAAATAGAT
TTACCAATTAGCTACTGTGTAAAATCAAAAACACAATCAATTGATTTGTT
CCTTCCAAGAGATATTATTATCATTCAAGTATTCTAGGTTTCTGCCGTCC
CCCATCTTGACAAGCTGAGATAGTACTGAAAGGGGGTTGGAAGAAAGACC
CATTTGTGGAGTTCACGAAAACCCATGCCAAAAAGCCAGACAGTGCATGA
GCGATAAGGAGCAATAACTTGTAGAAGTAGGACTTAACTCAAGAACTGGT
TGCACTCTGTGGGTTAGGCAGTTGGCCAGCATAAAAAATTATGTCTAGTA
GAAGTTTCTCATGAACTATCTAAATAAACATTTATTAAGCTGCACTTGAT
ACTCTTACCAATCAAAAAAAGAAGAGAGCGTCCCCATCTCTACCTTCTCT
TGGTCTGGAGTAAAATTCCTGCGATGCCAGCAGCACCAGCCGCCAAAGTC
ACCAAAAATCGAAGCCCCATATGACAATTTCTTTGTGGGATGTAAACATC
ATCCATATCATCCCAATATGGTGAATTGCGTTCCACCACCTGGAAATACC
CATCATCATTGCAGGAACCAGGTGATCTTTCTCCCTGTGACTCATCTTTT
GACCAGAACCATTCTTCCTCTGCTTCAATAATAGCAGATAGAATCTTTTC
GCGACAAATAGACTGCTTTGTCTCTAGAATTTCTCGATGCTCTACTGCTT
CTGCCCTCCAAGTATCAAATAGAGTGCAGTGTCGAATCAACAAGTCACGT
GTTTCATCGGGCAACTCTGTCAACTCCATTACATTTGGAAGAGTAGGTGG
GATAGGAGGCAATGTATTCAATTTTCGCTGAACAGTTACCAATTCGTCAA
CAAGAGAAGATATAAATTTCATCTTCATGTGGACAGCATGGTTCATCTGC
AAATCTCTGCGTCTTGTACCCAGAATGCTTGCGGTAACGGCCTCGTAAAG
GTTTTGCAGCCACAACTTTGCAATCGAATAAGAATCCCTTTGACAACCAT
ACCTCACCACGGATTTCTTTGATGATTCTTTCATCCTCCAAGGATCCCTA
TCAATCTCTATCTCATGTTTCTCCATTTCCTTAATCTCAGCAGAAATTAA
AGTACTCAGATACTGGGCTGCGCTTCGCGCAAAAGATTCCCAGTCTTCCT
CTGTTTGGAAACGAGTCCACCATGGCCTGACACCACTAGTAGACGAGCAA
ACAAAATCTTTCTCGTCATACTGCGAGGAAACTATTTGTGAAGACGCACA
GGATGAATCGCAATATCCACCAACTGAGTCATTATCATTGGCAGACAACT
GCATGAGACTGCGCCCAATGTTGGTGAACAAATGAGGAGAATGACCCGGA
CTGACGCTTTGCGAGCATGACGAGATGCTGCCGAAGGAGAGACTCGAGTC
AATGGATAGCACATCGAGTTCCGTGCCTTCGCTTTGCTCTGTGGTAATAT
TGTGGTTCGAAACATCATCCCTGAATCTGATGGAGAGAAGCGAACTGTCA
ATCATGGTGGGGTTCAATGTCAAAGTTAGCGACGAAGTTGATAGTTGATC
GGGCGGCGGGGTTGCTGAAACAGTGTACGATTCGGATCCGTCGGGCTGCG
ACACCCATCTCCCGCTAGAGGAAGAGGATGGAACAGACGACCAGATCGTG
TTGCTGTACGCGGATGATACCGACGATGCGCTCATTTTGATACGACGCTA
TAGTATAGTTGAGCAGAGGTTTGGTAGGTTCACAAGAGCGTCGTGGTTGG
TGCGTTGCAGGATTGCCGGACATTCATGCTGCTACATACATGTTGTATCT
GAAGTTTGTTCGTTTCGTAAAGTCTTCTCGCGATCTGTGTGGAATCGGAG
ACTTCAGAAAAGGTGACTTGTATCGAAAATCAAATACCTGTCGAAATAAA
TCATTTCTAAATAAAGATGATATTTGACGTTGTAATACCACTAAGACAGT
TTTCTTATCCTGAATTTTCTTATTGACAGGTAAGATTCCCCAGGTAACAT
GATCAGCTACAGACAAAAATAATACATACGGATTCTACACAATATACAGA
CAATATACCATACCATCCTAGACCACACACCTTATTATTTTGTAACCTCT
CGTCAATTCGTGCGAGAAGAGACCGAGCTCTGACCAATACGCTAAGCGTG
TCACTGTCTGCGCAAGTCAGCGTGTCGATGTGCTTCCATCCTTCACGAAA
TAATTAACAGACAAGCTAATCCGAGGATGAACCCAAGAATTGGTCCACTC
GTTTTACTGGCTCTATTATTAGAAGCAAGCCAGGTCCCTCGTGTCCAAGC
AGGATATGTTGCGCCGTCTCCATTCACAGCATCAGCTTTCACATTTTTGC
CTTCGATCCGCCATGAAGCACCTCGATCATCCGTACTAGCAAGCAGCAAG
AAGTCGGATGCATCTTCTGAACAAGACTCCAATCCGGTGGAGGAAGTGGA
TATTGCCATTGTCGGAGCCGGCATCGGAGGCCTTTGTGCGGGAGCCATTC
TAAACACACTCTACAATAAAAAAGTCGGCATTTATGAGTCTCACTATCTA
CCCGGTGGATGCGCACATGCTTTCGATCGCAGTGTCAAAATAGGCGATGA
TGTCAAGCCGACCACCTTTACGTTTGACTCGGGACCCACGATTTTACTCG
GCTGTAGGAAAGAGCCGTACAACCCGTTACAGCAAGTGCTTCGTGCAGTG
GGGGTGGATAATCAGGTCGAGTGGATTCCCTATGATGGATGGGGCATGAT
TGAACATCCACTGCACGAATCAAAGGAAAAGAGATGGAAGCTACAGGTAG
GTCCTGATCACTTTGAGAATGGTCCTTTAAAACAATTCGCTTCTAGTACG
AAAGCCTTTGATGAATTCAATAGGTTGCGAGAGATAACCCAGCCCCTGGT
TACAGGTGCTGCTACTATTCCCGCAATGGCCATGAGACCTGGACAAACTT
CCATTATTCCTCTGTTAAGGTATCTTCCTTCACTATTTCAAATCGTCAGT
AATGGAGTCGAAGCCTCTACGGGTCCTTTTGCACCATATATCAACGGCCC
AATCTTCACTGTGTCTGACCCTTGGTTAAGAAATTGGTTGGATGCACTGG
CATTCAGTCTGAGTGGCCTTCCTGCAGAGAGAACTTCCGCCGGAGCCATG
GCATACGTCTTATTCGACATGCACAGGGAAAGTGCTGCCCTTGATTATCC
TAGAGGCGGGCTGGGAAAAGTCGTGGAGGCTCTGGTAAAAGGAGTGGAAC
AAACGAGCAAAACGGGCAAGAACACTGGGTCTAAAGTATATTTACGGCAT
CACGTTGAAAGTATAGACACCAATGAACAAGGAAATAGAGTCGTCGGATT
GACAGTTCGTAAGAATGGAGGGAACAAAATCATTGTAAAAGCAAAAGATG
GCGTGATATGCAATGCCCCAATGTGGTCTCTGAGGAACTTGATTAAGAAC
AATAATGCGATGAGTGTTTTAGGTCAGGGCAGCTACGTCCCGTCCGAGAA
CATTGTTCCACCGCAATCATGGACGGAATTACCCAACAGCAATGCAAAAA
ATGGAAGGACGAGCGTCCTTCGTTCGAGACAAGCCTCGCCGGATGCTGAT
GCGACTACCGAGAAAAGCCTTTTGGAACGCTGTGATTTAGCAGAAATGAC
TGGATCTTTCTTGCACCTTCACGTCGCGCTAAATAAGACGGGACTTGATT
TAAGTGCCATGGAGCCTCACTACACCGTTATGGATCGTGGCTTGGAAGGA
GACGGCGACGGACCATGTGGAGAACTCAATATGATAGCCGTATCCAATCC
ATGCGTTCTGGATGACAGTTTGGCGCCTAACGGATTCATTATTGTACACG
CATACGGCGCTGGGAACGAACCTTTTGATGTCTGGAAGTACACAGCAAAT
AATTCATCTGCGGAATCCTTAACATACGAAAGTCTGAAAGAACAGCGTGC
CATGCCCCTCTGGAGAGCGATTGAGTCCGTCATTCCAGATGCACGAAACA
GAACAGTGCTTTCTCTCATAGGTTCTCCTCTGACTCATCAAAGATATCTC
CGACGGCCGTATGGTACATATGGAGCTGCTTTCGAGGATTGTCTAAAAGA
CGGTGAAACTCCGATTGCCAACTTATTGCTTACCGGAGACGGTGTTTTCC
CAGGCATTGGCATCCCGGCAGTCGCGCTTAATGGGGCCAGTGCCGCAAAT
GGTATGGTAGGCTTGCTAGAACAGTGGCTGTGTATGGATGAACTGAAATC
AAATGATTTTATTTAACTTGATCAATTCGCACCGTCTCTGGTACGTGTGG
ATTTGGATGTGATCACAGACAAATTAAAGGTGCGCGTATAACAGTGAACT
GCTAAATCAACCAGCACCAGAAGCACATGTATAATTTTATCGAGTCGCAC
TCACTAAACTGCCGTTGGTTCATTCTTTGGTTACCTGTTTGAATCTCTCT
TTTGTATGACATCCGTAGTTATGTATGCTTCAAAAATTGATCCAAAGTAG
ACTAGTTTTTCTCGTGCAATGAGCTACGCCGTTTTGCGGCTTCGTTCAAG
CCAAATTTTTCGATAAATGAATGTATAAAAAAGACGACGACGAGGATAGT
GAAATCAAAATCATGCAAGCAAATAGAAACCACCAGCATGCTGCTACCCT
CTCATCTTTGAACTCCCTTAAGATCGAGCATTTTACGTACCGAGGATGGA
AAGATGACTATCATGCAATCCTCCAGAACCAGATTCTAGGCGATTGCTTT
GGAGAAGCATTGGCATCGGAACAAAACACTACGATAACCCGGGATCGGTT
CTTGGGAATGATAAACAAACAAAGGTTGGTCAATGGAGATCGAAGCCATA
GTCAAATCGCATTGCTCGATTCAGTTCGGAGGGTCCTGACATATCCTGGG
TGGAAGACCGACGTTGAGCATGCAGAGAGGATTCATACTCGCTTTCCATC
TTTATTCCAAGACCAGATTTCTTTTCTCGAGATGAAACAACGCATCTTTG
AGTATGATCATGGCGACCGCGATGGAAATGTAGGGGCCCGGAATGGGGAT
AAAAAATCCGAGCAAAATTATCCACTATTGTCCGCAACCCAGTCTGATTC
GGACGAGTCGACGAGTTCCTGTCCTAAGGAGTCATCGTGCGTCATTTGCC
TTCATTCCAAACGCGAATATGCATTTGTGCCCTGCGGTCACTTGTGCATC
TGCTGGGATTGTTCCATTGGTGTGGCTAATATGGATGGCCGCTGCCCTCT
TTGTAGACTGAAGGCGACTCACGTCATGAGAATTTTTAAGTGACCGAACG
GCATATTCATCGTATCAATGTTCTTAGTACTCGTTATTCTCCGTCACATT
AAGTTTGGATAGATTAAGCCACAAGAAGACAAGTTACATGTAATGATTCA
TAGCTGACTTTTGGCCCACGCCAACGAATAATAATACAGATAAAATGTTT
TGATAGGCCAAAACGCCGACTTACTTTTTGTGAAGTCCCATAACAAAGGT
TCTGCCGAGCTCCAGGTTCTCGGCTAATTCCTCAGTCATACACGGAGTCA
GTGTCTGAAGAAGGCAAGCATAGTACAATTGATTGGTGTCACCAGTTAGT
TCTAACCCACTCAGCAAATGTAAGAAGCACTCGCAGGAGAAAAGAATCAT
ACTTACCCAGATCTCCATATTCATTATTTCGAATACTTGAGATCCAAAGC
CCGAAGATCTCTGAACCATCGGGTCAGAATCAAATGTGGCACATCGACTT
GATGTTCCATACAAGAGATCTTTATCCAGTGCCAAAGCCATCCCCCACTG
AAGCCCATCATTATTAGCGATGGTTTTTTCTTCGTTCTCGTCGCGAGTCT
TCTCTACATTCTCGAAAACATCGTCGTCGGGCTCGCCTCCTCCTACAAAT
AGTTTATTCGAATTTGAAAGCTGCACGTTTCGATTTCCTCCCTCTGAGGC
CCAAGGGAAGACATCTAAAGTGCTTTCTCTCAAGATGTATTCGTCAAGTG
AGAGACAGTTATCTTGCTCACGTTTTCTTCGTAGATTCCATACAAATGCG
TCGCATGACCCATAGTACTTATTACCGTTGCACCTCCAGGGGTGGCTGGT
GAAAGACCCAAAAACTACTCCTCTAGTGGTTTCAATGGCTAGTACTGTGT
GCTGCGAATGCCGAAGACTCTTGAATACAGTTTCGAGGGATGCCCCCTGA
TTCATATAAAACAGTGACAGGTAGTTCGCAAGCAATGCGACAAAGTAGTT
AGCATGAAATGCAGAAGAAACATCCTCCACGCACAATTACTCCATGCCCT
CTACTTACATCTCGGACCAATGAATACTTCAGCCAAAAATTTTCTTCTTT
CAGTGCATAAGGAAGATGATCTCTCAGGCATTTCATCAACAGCGGCGAAA
GAACGTGAGGATCAAGAGGATCTGTTCCATCTGCATTTATCTTCTCCAGT
CCTAATATTGGAAAGTCTTCAGGCGAACCCAGCCAGGTAGAGAGGTTGGT
CGTTAACGCAGCAGTGTTTTGAAGATGAAGATAACGTTTTTTAGACTCCA
AGCTTTCAAAGtcttcttcttcgtcctccttcgttttctcttctGTTTTT
AGATCGATCCGGTCCATTCCACAGCAAAGAAAGGGTCGCAAGAGCATCAT
TCCTATGTCTACACGACCGTTCGATGAAATGGTCCTTTTCTTTGGGTGTG
ATGACTCCTTCCGGCTATTTTCGGAGCAGCAAAACATATCTTCGTCATCA
TCGTTCATTTCCACTGGTATCGCACTAAGCAAAGGATCAATCGCTTCACC
TGCCTTCGATGATAGTCTTTTGACATGCCTCGTGCTAACAGTACTAGCTG
ATTCGTGAAATGTGTATGGCTTATCAACATTAGATTCAGAGACAGTGTCA
AGGGCACTTTTACTGAAATCAAACTCGTCCAAATCGTTTCCATTTCGAAT
ACTCGTCCTTATCAGTGATTCGTTTCGTTTGCCTTTGCCAATTGACTGAT
GACTTCGCGAGGACTCATCAAGCAGAGCTTTTCCTGTACCTGCACTCAAG
TCTTTCCAAACACTCGCTTCAATCGCACTCGATCTGCGTCGAGGCTGACT
CCTCTGGCCGTTATGCGAAGAATGGATTCCTGTGCCTTTTTCGTTGCGGG
TGGGCAGGCTGGCATCGAATGATGAAGATTGGCGTTCCAATGCGATTCTG
CGTCTCTGTTCGTTTTCTTCATCACCATGGACAGCGAATGGAGCATGTTC
GTCTTTCTCCCTCAAGGATGGATTGTACATGGGGTCATTATCCAATATGT
CAATGGCATTTTCCAACTCTTCCAAAGTAACGTCCTCGCTGTTCACGAGG
GCAGTCAAAAACCTGACTTCTGGTCCCGAAAGTTCCGATAGACGTCGGGC
GATGGAGTTGCGCATTCGTTCTTTGGCCACTGCCGCTTTGACCACGTGGA
ATACTTGAGTTCCCACTCCTCCTCGTTTCTCTCCGTCAATATTGTCAATT
GAGAGGTTGGCCGCCACCGAACGCAGCGCTTTATCCACTCCCACCGGACC
CTTCCTGCCCCACTTCCCCGTCGCAACCGCAGCACTATTGTGAAGCTCGG
CATACTTGGCATGATCCGACTCCACCATAGCCTTGGTCATCATGCTCAAA
AACTTGGCCTCGGCCGTAGTAAGTGAGACGCGCTCTCCCATCTTGAAGCC
CCGCGAATTGGAGGACCCACCGCCGGTAGCAACGTGTTTGACAAAGTCCC
AGCGACGACGGGCGCGATCTCGCTGTTCTTCCGTGAGTTCGACGAATCCC
GTGATGCTTCCGGATTGCATGGGGGTAGGTTCGATGTCCATTTCGGACGG
CGAGACTCGTGCGGCTTGATCGGAGGGAAATGAGGATGTCATTGCCGTGG
TTGGTGAGAGCATTGGCATGGATAGAAGAGTAGCGCTGTTCGGGATGTTG
AACTGCATTCCTGCCTCTTTGAAGCGTTGTGTTTTGACAACGATGATGCT
CTAAGGCTTCACTCTTAACTTGAGTAGAGAGTAGATTCTTCAAAATTGTC
TGTCATGATGAGTGAAGACGGTGGCATACACCAAGACACTGCACTGACAA
AGGCCACCTTCACCAGTGCGATGCCTGAGGACAGATTCCCCTATTTTCTC
ACCGGATGCAGATCAACGGGTGAATCGATTTCATGTTTCGTGTTTTTTCC
CTAGTTTCCGGGATGGCGAGAATATTCTTCTGTGATGCCCTAGCCGTTGA
GAGATACCTATTACTAACTTCTGGAATTTGATAAATATCTCATGATACGA
CTCCGTCTACATGACATGTGAAATCATTGGGCCACAATAGGTAAGTAGGT
TTTCTTTTCTGTTATTTACCATTATTCACAAAATTGATATGAACAACCAA
TCTTGGAATCGGTTGAGTTAGGTGGAGTCAATTTAAGAATACGACTAAAC
AGATGCTGAGAGTCATTTTAAACTTTTAAGATGCGAACGAAATTTTACAG
GTTAAGCTTCGTTGGCACAACGAAGAGCGAAAGTCTTCCGTGTCCTTCCT
CCGCTTCACTATATTAAAATTGCTACCGTAAATACTGGATATGCTACATA
GGCGAACTATGTGTAAAAGTGTGTCTGGTACAATATCGGGCAGTTGATCC
CAAATTACAAATTACCTCATTGGTCATCCTTCTCGTTGCTCGTAGGTATT
GTCTACTACCTAGCTTCTCTCAATCCCTTTTTGAGGGGGTTGTTACAGCA
TGCACTTGTACAATACTATTGTACCGGCTTCGCGGACTACCCATCGTACC
TTGCAGTCTTTCGCACATGCAGCAACCAACCTGGtacagctgggaaccgg
acctgagcgacatacagtaggtacgctacaaattctacgtgaacccgtca
tacgcgccctgtaaatgtccaaacggacccattgcttatttttttctcga
acttcgaacgaagctctcaaaaattcaagatcgcgctgccactacaatcg
ctatcgttccagatcgttgctgccactgcaatcacaatCGTCCCTGCACA
CATACACCACCCCTTCCAAGAGAAAGTAGGATGATGTAGGCCTTGGCAAA
ATGGAAGATGCCAAGTCTCAACCGTCGCAATCCATGGAAAACAGTCTGAA
TAGCAGTGACAAGGAAATAATAGTAATTGACGATGAGCAGGGGGACCAAG
TTGAATCTCAGCCAGTGAAATGACCATTCTTTAAGATTGTAGGCTGTGTC
AATGGGATTCGCGATGAGGTGTACATGGACACTCCTGTTACAGCTGATTC
GGTTGATCACTCGAACAATAATGATGAAATTACTCAACCAACGCAAGATG
AAAGAGGTGAATTCTCTGATGACGAAGTGGACCAAGCGATTGCAGTTTAC
GCAACTTCTAACAATAAGGACAGTCAACACAAGCGCAACTGCAACATCAA
CTCTGCCAACAATGACAATTTTTCTGACGATGAGTGTGAAATGACACTTC
GACCAATTGTCGTGGAATGCAAACATCGAATGAAGAAGGCTCTCATCCCT
CCACCGCTTTATGATCAGATAAAAACGTACTTATACTTCCAGATGTACGA
AGTGGAAGAGGCAGACTTGATCCAAGTCATTCGACATGAAAATGTCGTGA
AGCGCCAAGGGAAGAAACATGAAACAAAGGACTCCAATGGCACaaaagat
gcgtgatgttggtcagtttattacgcaagtttgtatggggccgagcgcga
gttgtaatggggccgaacattgcctcaagggttcaaaagatgcgggacac
cgtaatgcgtctgtacgatgttttaggcaatgtggagccccagtagtttt
gacgatattgcgaatccagccaatatcatttttgttcgacatggttgtca
agattttttcttgaaaaaatcttagtttatcattaattgagaattttttg
tcttctccttcgtcataagacacttttttcactttttgctattattggta
aaatctgtttatttcctttcacattacctgtcaatattctgttttcgtgt
ccgacatgcatgggtagtctcaatcttttagtctgaagttacctttaaaa
atatatctaaactcaacataacacggtattttatatttatggtcagtttt
ggtcagtttccccaaatggtcacaaaacaaatggcttatataatatactt
aatcggagttagtggtaacaaatatcagaaagctactgttttgaaatgca
tactacaatggcaataacatacatttttattcatgtctggatataaacta
atgggttatgtaaatcctggtcactaggagtgggctacagtgaacacaaa
tttttgaacgaatttaactaatttgttaatatatttttttatttatgtct
gtatatcatttaaacatacctttcttgaatgcgggctaacaaaccagcat
ggaagtatgcaaattgttatatacataatcttggagtataagtattcaca
ttcatagatgtataataaaaataccatactatacgtctttacatatatat
aggaatgaaggttttttataaacaaaaatgccatttttcctacacacatt
ttaaatatccgttggttgctcaattatttatgccatgtcgctaatttttt
tgtgtggtgtatggtatggcacccacgctgcaggcaggctgctccaggac
tccttcaaaccaccatgcaaatatcaggccaattagaatgactgaccatg
agcaaaatgaaaaatgattattttggcatgaccggattgtgatggcaata
ccaccatgatcacatcttgaagggacgactttttggtagagtagatgtgt
gtgaatgtgcttggtgtgactgtttttttccggtgctgcatgatttacgg
ttgaggcggccacaggagatgagcctcacgtccccgtggcccatgcggat
tcaaacttttgttttacgtgaccgtgggacttatgaactctcgtttttgg
caatatgtgctttttgccttggcacctcacgccaatgtcaggaaacagaa
tctcgattcatggaacgaatcggaacggcgcacaatatttacgtgtcaga
tcgtgggaagttgtttcttacacgatcgtgaatgttgttattaacactac
ttcaacgttgtgctccttcgtttgcacaaaatcgatttgttatgtacata
actcatgtgcataggtacgtttgttatgtatttcactttgttatgtatat
gttactgaccgtttgtagaccccccccagtctatagaccccacctcacag
tctatagaccccctgtagtctatagactccatgaaattcgccgaaaaacc
gtttgtagacccaccccctgtctatagactgtgagggggggtctatagac
tatcaaacgacagtctatagacccccctatgacagtctatagcctcatcg
aaaagggtggtgagagtctatagactataacagccagtcaatagaccccc
acccccccttttcgatgagtctatagactgttcgtgactggcagttgtga
acggaggaagggtctatagactcctgaatttaaaatcgctccctagtcta
tagactatgttcgcgagggcgatagtctatagactttacaataaatccct
tgtgatagtctatagactccttgatcacaaagatataagtctatagactc
tatcgtaacatttttgttaactaggctatagactctattaagacatcgct
gacacgaccatccaaataataaatttggaatcgtgactagtgtgatgatt
gtcagaagggcagttcaatatttcccgccaaatcatttttagagggggtc
atagactgtgaggtggggtctatagactggggatctacaaacggtcagta
acatatataatatcatttatgtgctgactaggtcaatctttgtctatgtt
cgcccaatatgctacaataacatgaaggtatgttcatgtcgatttgatat
atataatatgagacattgctgagtgtgtgatctttcccactcccacaatt
tgaagttacatcccgaaggtatgtttatgttggtttgatgtatgtaacat
gacacccgaagttatttgttgattaatatgctcaatcctctgcatacagg
gcatgtacatgaatgcgttatgtatataacaagtaaattatacatctcaa
aatcaatgccaaccccttttctttgggacatcgcaccaggtatgtacatg
actattttatgtatataacaatctaatgcatagtcaaaggaaatctgact
aacaacgcttttgattggaccaaacaacagggatgtaatttagtgggaaa
caCatacatagggaaatgtatggaggctgcacgaagatgtgttaaagggt
aagttcaggaacaggcaaaaaggaggacaccctggcctgaggaactgaag
gactttgatgagtggtcacccgccaaaaaggagagcattttgaaaaatga
tggtacaagaaaaggaggtatgttcgtaacggtgttatggatttaacatg
gtatggtttgctggcgcctgcagtcagactgaggtgagtagacgatagtt
ttgcgagttgaagttgtccaaatcgtgtcgatatttttggatttgcacca
gaactgagtactctatgtttaagggtggtgctgcatcatgctgtcaatat
ttttgattgcgctggaactgagtacttgatgttttataagcagcgcttta
tcttgagtcgatatttttggacatgagacacaccagccaatatggtgtcg
atatttttggatgagcggcgggatgatttctcgatgtttctagagagatt
gctgtatcatggtgcgaaatttttggattgcgccatgaaaaatggtgtcg
gatttttggattgcgctcgaattctctccatgtttctagaagatatcgct
gcatcatggtgtcgctatttttggattgcgcaggaagtatggtgtcgata
tttttggattgcgcaggatgtatggtgttgttattttggattatgaagta
ttgtgtcgatatttttggatcgtgcaggaagtatggtgtcgatattattg
gatggctcaggtccatgatgatgaagatgacgctgcaacatggagtcgat
atttttggattcgcaggaagtatggtgtcaatatgtttggagtgcacaag
gccatgatttttgagataatgcagcatcattgtgtcatattgttgaattg
cgaaggaactggagtatgttctatttgttatgtatacaactgatgatgac
attgtgcttttcaataaccaaagttctgacagcgggcaggaatctggtat
atttataactctgttatgtaaataaccttgcggaatgacaggtaagaggc
tagttgggaaaaagtttgttattttcaatggctttgtgtatataacacag
aaccttttcatcccacgcaacatggtatatttgttgcgtcgttatgtata
taacgtcaaaaatcagatcatttgctagccaacatgcccagacctctcaa
ggtaagacccttccagagacatgtcacaatcattttttggatatgatatg
tatataacattggtatatcttgtgatcacacactccgttgtatgtttgtg
acattgttatgtacataaccatcgcggatcagatgtctttctagggtttt
tccatgacacagaatggccctgcagtggttatttcaaccccaagatttat
gtttatgtcagttgataaataattatagtaaaaatgattgtttactaaaa
agatagtactttggtgtcaatttataacttataatctggaaaattcactg
accatttggggaaactgaccaaaactgaccaaaaatatctcaaacccata
acgcatggccaaaaattcttgtgcacactagttacaacgtgtaactcatc
accaaaaaatggtttcaacgtagtaactcatcaaaaaatggtttcaacat
aaatgcaccacttcaatgcatcgtcaaaaatgtgtttagcgttatacgtt
aagtaactcatcaacaaaaaatggtttcaacgtaaacgcaccacttcaat
gcatcgtcaaaaatgtgtttagcgttatacgttaacgcattatttaagca
tcaccaaaaatatttctacattaatgcatcacaaagaatcacaacatgta
attcatcaacaaaaaatggtttcaatgtaaacacaccacttacaacgtgt
cactctccacccaaaaatggtttcaacgtaaacgcaccacttactacgca
cattatttaagcatcaccaaaaaatatttctacattaagtcatcaccaag
aaaatggtttcaacgtatatgcaccacttcaatgcatcgtcaaaaatgcg
tttagccttatacgttaacgcattatttaagcatcaccaaaaaatatttc
tacattaacacatcacaaagaattacaacgtgtaattcgtcaacaaaaaa
tggtttcaatgtaaacgcaccacttacaatgtgtcactctcaaccaaaaa
atggtttcaacgtaaacgcaccacttacaacgcgcattatttaagcatca
ccaaaaaatatttctacatgaacgcatcaccaagaaatacaacgtaaaAG
ACTTC
>scaffold394|size94663
agtgcatttgctcagctttctgcaaaggttgaaaaacttgagaaagcaaa
caaaaggcttaagatgagctccaagaagcgcaagcgtgattatgacagtg
acagcagtgactctgactccacctgacggggcgggtccagtagcacatgg
gggcgcaactgtagtcaaagtattttaacaaatagtactgatttagacaa
ataaactaccccttgtccgaataaagctactgatagtctactgtcaaatt
caaatttgaatactgaaattatggacgctagaagcaacccagaacaacaa
agtcttaaaaagacaaaatcggaatcagttaactccgatcgcatactttc
gccaacacaagatcttgcagcaaaccaatcaaaggcacaagcaagtaaga
acaatggcatcacacaagagtccgaacagacacctgatgatgcgtcaacc
ctaccagacttggaagggcgtgtcactgcagtagtggcaaaggtgaagta
tggagcaaccgaaagtcaagcccgcaggaaaatcgaacatcctagcaggc
gttgcaccagtgacaacaccataaaggtactgctagacagtggttctgat
ggtgatctttggttccatgaaaaggaacgcccatgcattttcctacttga
ctaggcaggtgccactctcgtggcatacgtcgaatgggagcttcctcact
aaaggaaggagcaaggtcactttgaagttttttgaatactcaaatagtcg
ggaatacactgttacccctgacatagtagagtatgataataaagaaagat
gaccaagccagtgtatgacctcattcttggttgtaaaaccatgaaggagt
taggaattgttctggactttcgaacaaaacaaattacaattgatgaaatc
atgttgccaatgagaaacatcaatagtctagccagcaccaagatagaaaa
agcctgggctgtaaacaacagcatggcacaagagcccgtgagcaccaaaa
ggccacacaaagggtagtcgaaatcctggatgctaattatgaaaaggcag
acctccaagcagtggtagatgccactggaccacacctcagtctccacgac
aagaacaagttactggagttactcaaggaatttgaggaactgttcgatga
gacactaggtgattggagaacagagcctgtctcctttgaactaaaggaag
tcccccttctctctcctcctcctctttctctccctctccttctttctttc
tttctctcctccccctctGTGCCAAAccatatcatggcaggccatatcca
gttccaaaaataagaaaggaaacaacgatcaaaaaattaaacagattgtg
tgaactgggggtgatggagtttcagcccgcatcagaatgggcttctccgt
cattcataatacccaaaacagaccaaactgtgcgcatgatcagtgatttt
agggaagtcaataaaggctagttaggaagccattcccaatacccaaaatc
agcacagttctgcaagagttagaaggatttacttttgctacagccctaga
cttaaatatgggttactacaccattagattggatcctgacgcatccaaaa
tctgcaccatcatatttccctggggaaagtactcttacctcagactacca
atgggcattgcaggttcacctgacatttttcaggcaaagatgtcagaact
aatggtagcccttgagtttgtaagaacgtaccttgatgacctactttgca
tcacaagggccagcctggatgaccacctacagaaactaaggcaggtcctg
acctgcaagaagactttggtttggatccaatgtcgtccgatttagtcagc
gcggtctaaagataaacgcctgaaaattcaaaattctgtgccacagaaac
agagtacttgggatatgtgctcactacagatggtattaaaccacaacaaa
aaggtacaggcaatcctcgcactaacaccgccaactggagtcaaagacct
ctcgtagatttcttggaatggtccaatactaccaagatctttgggcaagc
gcagcaacatgcttgccccactcacctcactggtaggagagtgtggtcat
accaaagtcaccagagccttaaagaccaggaaggtcccttggcattggga
tgaggtacatcaaaagcattcgaagcggtaaaggcagtcattgcaaaaga
cgttgccttggcctaccctgattactccaaagagtttgaaatctacactg
atgcctcatcaaaacagatgggcgcagtgatcacacaacagaataggcca
attgcattcttcagcagaaaactctctgagacgcaacaaaaatacagtgt
aacagaaatagaactcttagccatagtagaaactttaaaagagttcaaag
gcatgctgtgggggcaaaagataaaggtctacactgaccataaaaatctt
atccaagatgcccttggcctcacctcagacagagtatatcggtggaggtt
acttctagaggaatatggcccgaaataatccacatcaaaggcatccacaa
tactgtagccgaagcaatctcgccttgactacaaccctgtccacaatcag
agggacacctggatgactttcacacagtgttggtgccactatgcatcccc
acaccacatcacagcagccagcaatacaccaagactccatgaacttagtg
tttgctaatcgcagtgaagaggaggtaatttatcctctcacagtcaatga
gattgcggaggctcagctctctgatcccagcattcaaaaattggctagtg
ataaaaagtacaccatgcgcttggtggaaaacacacaggtgctgtgtaaa
ggcacagccatggtccttcctacagctctccgtcatagagccataagttg
gtaccaccattaccttcaacaccctggagcaactcgtcttgaggagacgc
ttcggctgcgatgtactggacaggtatgagaactaccgtccgaaaatatg
tcaaaactgtcacaaatgccaagtcaataaacaacacaagtatggcaagt
tacctaccaaactggtgatacgaaatccttgggaggcgctttgtgtggat
ctcattggaccatacactctcaaagggaaagataagacagaaattgactt
tatgtgtctgactatgatagacccagcaactagttggctcgaaatcgtag
aactgccggtggtagacaaacctaccattcccatgggtacacgggggcgc
aagggcatctcagcacataatacactaaaggtaccatattttgataaatc
gtcagccacaattagtaccttggtgaacaagacctggttcagtcggtacc
cacgttgtcaacatgtaatttatgacaatggaagcgaatttaaacttcac
ttcgaggccttatgtgacacatatggcataaagcgtaagccaaccagtgt
caagaacccgcagaatgcaatactggagcgagtgcatcaagtcatcatgg
cgatgctcgcactgctgaaatcgatatggccgactcagtagatgccagtg
acattgacacattcctaactaatgtggcatggaccattcgctctacctac
catacagtgcttaaagcctctctaggagcagcaatttttggttgggacgt
gctgtttgacattcccttcctagctgactggaacaaaataggagactaca
ggcaacaccagaccgatctcaataccgagcgtgaaaacagaacacgcaag
gactgggattacaaggtcggtgataaagtactgctacggaaagacagtat
cctccgcaagtcaaaaagcctctttgattgtgatccttggactatcacat
cagttcaaacaaatagtacaattagggttcaacgcgggacaaatcagagc
gattaaacattaggacagtaacaccttactttgaaagttaaaaacatgct
aaactatctgtctccctctccacctaagtcttacgcttaacgtagtcact
tcatctccacttgtggttttttttgcccatgatgtttttttccaatcacc
ctaattcaccattttgggggcaagtgacataggccaccaatcacactggc
ctgaaacatgctatctggtctgggaatcaaacccaggaccaaataaaaat
aggatcatgtgaacatcatgatccagaaaataacatgaccaccgccatgt
ggaacttgtccaacaggcgacggacggcggccagactgttcaaaaaattg
attgctcaacttgaacagatctgaaagatttgactgttcaacttgaacag
atctgatcgcaccacatcaagatcctggcagcataccaggatcatgtaaa
atcccacatatgagttaattccagctcagtggtgctctgtagaacctctg
tagacacaatactacagaggcaattatcatgtaaattacatgataaaccc
atgataattgatgatcatcaattatcatttttgagtagattttaagctca
taatttcaattcatcaattgccaacacatcctactattttatttctacat
taatattttcacatccaactggcttaggtcagagaggcccttgttgacca
ttgacacaaatcgcaaatcacatttagatacatttttcccaactgtgatt
gaccctcctctactctacttgtaaggtatctctattatgtatctgtacat
aggggtactgagataataaaaaaataagtgggactcgtgactgggatttg
aagtgcgatctgcaagaaatatgatatgcgatttacgttttaggtaagat
tcatcgttgcttacacaaatttatgtaaatgtgacatgtgtaaatgcaat
ttacgaaatgtgttttcggtatgctccatttgtaaacaagtcagtgtaac
ccacttgtaaagtagaacaaccatatccatatcatttccatggattcata
atatctcaaggtgagaaaacccatttatttgagaatgtggttagtgttca
tttttatacctatgtctgtgtaggaatcagtaaaaaggcaagtgaccaca
ctgtccaaaatttcagccccagcagagatgctaaacgcaactatccaatt
ctacccaaaggcaccgcacaccatgtagtggtgatttaagaacAcagttt
tactgtgttacatgtgggtgggtatatatatctaactttggacggaactg
tgacaagttgcaactcaattcatccttcattacttgacaactaggacaaa
tctccataggatattcaaagagtattcaaagattgacggtgtgatgaaat
catgattcttggaacgttaaccattgatggagttggtcactggaacttaa
tccatccataggtacttgacaaccaggacatattgccatttgcttttcaa
atagtctgacattgacattttgaaaacataagacatcttggaactttaac
ctttggagctgactagcaaggctataatttgccaactactctgattgacc
atttttagcataaatagaaaatagttaaaaaacttcacatgtaccaaatt
acaaatctgaacagcgatggaaaactttacttattaaactgacagaaata
atcatcaagccagggacatatctttattgcaacctttgctcgatttatcc
aatgccgtacatcctgttcctagtattggcatgaaaaagatcatcatcac
ttttagggtgatctcccatagtcttcaacaacaattttggatgtcaaccc
cagtaagtcattaagtctttagcagtatttgaatggtgtgcctcaagcaa
tctaaagactttttcatccataccaatgatttcattcacaatctcatcaa
tggaaaagttccaagcgaccagtatccatgttttgactgacttcagtgat
gtgggttcgattgctgattccgcacatttcctgatcagtttgccgtataa
atacttggcatctgcatttgcttattgtctccaattaaaacaacatggtt
cagacttggaacgtatcatcaaggaactgtaagctctagccatatttcat
tcctttgtctggtcatcccataatatgtaatcaatcaattcgtttttgtc
atcttccattggcgtaacaagcatccattcatcacaattgagctttgtca
tcttttcttgcctgaggttttcttttgcttgttcactcaataatcgttgt
cttccgttgcgattgagaaatgaccagtctagtgtggtagaagttgtcgg
agcatatcttccacgggtaaataatattctgattctgagcatggtctgca
gtggaaaccactgaccagaacagttctggcatcatctgagcaattgcaat
cgggtgcaaaagttcctttccggtatcaatcacgttattgttgtccttgt
cattgtcattgtcatcatcatcagttttgctcgtgtaagcattctcaatg
acactctttataatgtccactggtaaaacgctcaatgtactgccctccct
tctttgacatctcttttccataagtaatttggtgtgacacacaatgatct
tctcctatttggtggaaggtcaatcccaacactgttccggcaccaacatt
gacactcttcacaggggccataaagaactgaccaagtgttgcagcatgta
caggagtgggtgcctgggaaattgcctgcatatttgccagtgccttttgt
atactgctcctatttgcttgaactgttttccaccactacccttgttgaaa
gcctgaactaagaacaatgataggtcatccttgttctttaaaatgatagt
agatttttttgttataattgatttctctttcctgtgggttaaaaagttgt
atggtacgataatctatggccaaatccttctgtcttgatctctttttgag
atagctcattggatttagtgctgttggaaacatcattgccatctgataaa
cgatagcctggtccacttatctgtatttttgatgaggatactttcttttg
tttgatcagattatgtttgatcattgcatcttcggccttgagtgaatcct
taaaggaagacttggtgacattggctgcttttctcttcggtagaggtgaa
gtttctctacaacatatgtggacaatgacatttgtgttggattgcaaggg
caaatctccaacaacattattccccgttacatcaagctgttttggaggaa
atccgaccataaacccacggcgatactttgctctgtcatttctgttgact
gtgaatccgtcaagaatcatttcattcatcctgtctggggtgtgcgtgtt
tctaattgcagctgtagtattatctgttgagttgcagacttgttgcccca
ttccttgggaaaagtgcctgagagttttatttttaatctgctgtttgttg
ccatggtgtaacattatttgttggagagaagcagaagaccctcctgtgac
ctttcattattgttcttgggttttcctgtgtgtggttgatggtcaagagt
atgaagacatccgagaggtcgcgtgagagtgagatctggctgtacaaaag
attaatacgaattatgtagccacaccgtaccaaatttcagccATGAcacc
ctaaccggctatctcctgctatctaaagttttacaacgcacaaccaatgc
atgtaaccaattgtcagtagtgctacacagacttcacaaagaacaatcaa
cacatcaatctcgcccatgacagccaaaatgtaacaatggaaccacagag
gaatgacgtcaaagatttgtcacatcaatggcaactagagctgaaatgga
tgaactccaaacatgtgagggaaatgaaagtgaataattctcaagacaac
tcagaaacaattcttgaaacgaaagaaaataacatgttgggatggtgata
aggacaacggtgaatggagaaaggacgttatgcagtgttcccctgttcac
gagaaaacgtgatacgaggaaagggctaaaaagtatctggagttattgca
aggctaagggagcattctccttcttttgtgcttgaagaaatttgtattaa
aagagatgaatgagcttttgttgaaagcaaagcattgtatgtaactgtct
ggcaattgactggttttattacatttcagggtaatgaatatgtcaggcta
aaatggtcgaacaagcagaatgaggaatgggtggaaaaacatgcatacgt
acaagaaagaccatcatctgaacagaaaggccaaaagcatgaggttttga
cttcatccaagattggataattgtcgaacaccccatctgaaagaaaaggt
gatgtcagcaacatagtgctctcagacaagaagcaggcatgcttaatgaa
aatttacccgaagatgtcaaatgaggctgcgaaagtagtggagaaggatt
gcatcatgacgcattcaatgttgtgcatcgcgaaatttgttttgaacaat
ctgtggattattggatgagggaactcatcaatgcatatgaaaatgagata
aggaatatttacatttcagacagagatgttgatgggcatctcatcaattt
tgcggaagaaataaaaacagaggacagtttgaaggtctatgcatcagttt
gggaagtggacaatgacggcaaaatggtcctcacaaaggattgtgaggta
gttcttaacaaagaaccttcaatgaggcttttgaggataattgggaatca
actcaacggaaagattttcctgttggtacagataggaacatcttgatccc
ttgcggaagtgcacaaactaggacatgaaatggttttcacaaaaatgaat
gaagacagatcattttatgagtcgagaggatcgtggaagaaagtcaaggg
tgatttggagaatgatgccccaccaaagttggcagatctttttctttctg
tgggaaaagatgatgggttatagtagaggaacaatttttgaatgctatgg
tcataaacccactgcaattgtaaaaggtgcactgatgtcagggaaagcaa
aagctatcaaaacagtcagtatcaagaaaagggaacaattgaagtgctgt
attgaatcctgtagcagctatgtccatgccatctgcaaggagaaaatgtt
ttgctacaaacatgccaaaccagattacaaggaaaatgagtaaattgtta
taagaagaatgcccaagttggtggtgggttatgcaggggttgttttggtg
gcaaatcaaaagcaaagaagtccttacaatgcaaaatttgtaaatccaac
acaactagtcgtatgggtgggaagtgtgcgggttgccttgatatcaagtg
ctttgatgtgaaaaagaagcgtatcaggaaaagaaagtcaaacaagtgtc
ttggtgcacaaggaaagaggcagaagacatgaaaatgtcaagcattggtg
ccaaagagaagatgcaggggacatgaaaatctcaatagtaaatctagatt
aatgatttattattacttcaggctaaaatgaaccatgctctttatttgtc
ttgattgtttcaatcctcttctctatctcatccaatctagcttttgccta
cacagtgcaattttgaggtattcaaaatgttgtctgtcagtttcacaagg
aggagtgttaagcttggatatgttgtcataaatagtatccagtttgttga
cagtaacaatttcctctggattgatctggcagattttggcgcggtgtcca
gcataactcaccccactggccaagtaatgttcagcacttttcttgtaatt
gcttaatggtatgtcatctcccatttggcctccattgccaccaaatctag
caaccctcctatctcttataacttctttagatgacaataagtgttctgca
tagcattcgtacacacatgctaattaatgatgcaattgcattacaagttc
gtgaaactcccaaccacatgtttcaatgttgagattcaatgctgtgaagt
attcttcaacggcaggtgccaaaaagccattgattgcttggatttgacct
aaatgttcgtggattgtagcaagatcttgtttcattctctttttctgttc
atctgtgtattgattcggaagaattccgtactccttgagaaatgcaactc
catcgagaactatgccagcggtgataacccttgctgtctctagatcatga
aaggcatgttcgcgaatttctctgaatgtttccagaccagtttggttact
gatatcaaatagtgaccattgcaactcattatatgtgctgatattcagaa
acgattttccaagttcagaatacaatggggccactgcaggaaataaactc
acacggaacttttcgtcatcagttgtgtcatctggtagccacctcttcaa
ttcctcatcaactacagtttccaggtaccgacaaagcatccttgatccat
tgttgtggttcccatgtgagatcatatggaatgcaagtttacagtgagtg
tcgctgttgtcggtatgtagaacgccattgcccatgagagcaaagtagcc
ccccgtccatgtgttttttcgtcgccactttccatgatgatgctgtgttc
attatccacagtcaaggaatgcttttgcagtgttgacggggcagtggttg
ggaagacgagggtgtgagcaagaggaatgggtgatcttatggattccatt
tgctagccatggaatttttgtcaaggagggactgtcaggtgagtggcatg
tctggtaaggaagacttttgacgggctgaaatttggtcacgtgtggctac
tgtgtttgtactaattcctgtgtataattttatcagggtgtcgcgccatt
ttcaatcaagtgatgcgaatcataatatgttacatctctacacaatctct
acaccacacaaagaccatttcaagcatgtcattattTAACTAATGGCTGG
GCCCAAACAAACAACTCACCATTCTACTGGCGGAAAAGCTCCCTGATTCC
AGCTTGCCACTAAGGCTGCTCAAAGAATCACCCCTGCAATGGGAGGGGTT
AAAAAGCCTCATTGCTATTGCCCTTGCACTGATGCACTCTGCCAAATCCG
CTGCTACCAAAAAAGCACAGGTCTTCTTATCCACAAGATGCCATTCCAGA
GCCTTGCAAGGGAAGCTCTGTAGGATTTAAATAGGCCAGGTTCCTATCCA
CGTTTTACTGTGGACCATTTTTCAACCAACTTCTTTGTAGGCTATGCAAG
AATCTGTGAAAGCATTCAGCGTTGGACTATTGAGGATGCAAGCTTGTGTG
CAATCCATGACAGGAGGTTCACCATCATACCAAAAGACATGCAACTTGCA
CTGCAAGTAAGAGGGGAGTCTGAATTGATGCGCAACTAATGTATTCTAGG
AGATGGTGTAATTAAGGTGTGTGTGATTGAGTGTCTTGGTACAACATTTG
AATGATTGGCTTGTTCAAACCtgacctgagctgtttcgttgcaaaaaatg
tcacacgaaaattataggtaggttcgacaggtgtcaaagatttgatttta
tgagctgtatttgtgataattgtgacgatggaagggcagtggaactgcaa
ttccaatccaaacgatgcaaacaaacattgtgtagatcctacacaaaatt
ggtatgtttatacccttctcaagggtgtgctctcgtttgggacaatggac
ttctgtgttggggagtccatgccatcgggagcagggcagtggactcctgt
gatggggagtccatgtcttttggatcaggggcagtggcctttccacctgg
ggagtcctgataatgatcctattgattttagtaccttagggtactaaaaa
tggcagattcttggcctatgtcacccgccccacgaatggagtatcaggta
aaaatcgaacaaaaaacaaattgattttaggtgaaaaaatgggttctcat
gagagtaactaaaaggaactaaaaggaactaaaaggtttgttaagcatgt
gtaacgagtaagtgttgtttaaagagagagagtccgtttttgtcttttga
aactgacatttaatacagttttaagtttggttgttaaaaaaggtgtaatt
cttcgtttattcaatctttctgattttgttccacgttgaatcctgatggt
gccatttgtatcaactgatgtgatagtccaaggatcacttttgtatctac
tttcacctttgtggagtataccatcttttctaagtagtacttgatcacca
actttgtagtctctatcacgacgtgagcaattttcccattctgtgttttg
gtctgtttggtgttgcctatattctccaattttattccagtcagccagga
agggaatgttgaacaacatgtcccgaccaaaaatggctgcacctggggag
gcttttagtactgtgtggtatgttgagcaaatggcccaagcgacatttgt
cacaaacttgtctatatcgcttggttctactgagggggtcatatctattt
cagttgtatggagcatagatgaaatcacctgatgcactctttctagaatt
gcatttgcttgtggattcttgaactggtaggcttacttgtgatcccatat
gcacatagggctttgaagtgaagtttgaatttgcttccattgtcataaat
tatgtattaacaacgtggatacctactaaaccaggtcttgttcactaagt
tgctgatcattgctgatttatcaaagtatgctaactttggttcctcgtgg
gtctttttaccctttcgcccttttgcatccaggggaataatcgccttggt
gagtacgggtagttcaactatttcaaaccagctagaagctgggtcaatca
tagtcagacacatgaaatcaattactgtcccatctttacgtttgattgta
tacgggccaataaggtccacacatattacatcccaagggtttgtggtggc
aaatttcgtagggagtttcacatacttatgcttatgcctcttgttaactt
agcatgcatgacagtttttgacatatttatgggtggtattttgcatacct
ttccagtacattgcatcacgaagggcttcttcaagtctaatgtgtccagg
gtgccatagatagtggtgttaccaactaactgcacggtgttgaagttctt
ttggaatgaccatctttctgtccttacatagcagttgtgtactttcgacc
aattgtgtcgagttctgatctttcagtgtcttcaagctggcatcaaactt
ttgtgcttctgcaatctctcctactgttaacggggtagattacatcttct
ttgctgtgatttgcaaacaccagattcatttcctcttggtgtgcagaggt
gtctatcgcactctcttctggcatggagtaatgacaccagtccagttctc
atgcacacttggtattggtccgatgtctaagcaagagatggtgttggcaa
cagtgctatgtatgcctttaatgtaaacaatttcggggccaaattcctca
aggagaaatctccatcggtagacacggtcagcgtttaatccaaggacgtc
ttggactagatttttatggtctgtatagacttttaatctttgtcaccaca
acatgcctttgaactccttgtgtttccactatggccagtagttctagttt
ggtcatgctgtacttctgttgagtgatcaacagcttcctgctaagaacac
aaggggcctattaccatggctgataactgatccaagttgtttagacaagg
catcagtgtatatctcaaattccattgaataattgggataggctgagact
acatccttggcaattgaagtcttaacatcatcgaatgctttttgatgcac
catgtcctagtaccatgaacgtttctttgtcttgttggctctggtgacct
tggtgggaccacactctcctaccagagaggggagtggggcaagcactttg
ctgtgtcttgcccaaagatctctataatattggaccatgcccaggaactt
acggaggtctgtgacattttttggcaatgagatctcaataatcgcctgta
cctttttctgttgtggtttaatccctttttgtgtgagggtataacctaga
aattctgtttcaaagatccaggatgacaactttgtagcctggcctggtaa
gcaccattttcaatttgtcaaggtggtcttccaggtttgcctttgtgatg
cataacaaatcatcaaggtaagctcttatgaactctaaggctaccattag
tgctgacatttttgtttgaaagatgtctggcgaacctgcgatgcccatag
acaatcagaggtaggaatatttgccccatgggaaaatgagggtacatatt
ttggatgaatcgggatccaatctaatggtataataacccatatttaagtc
tagggttgtagtgtaagtaaattcttctagctcttgcaggactgtactga
tttttggtaatggaaacggctttcgaactagttgtttatttacttctcta
aaatcaggaagaacgcatacagttccatcttgctttgcagtgataaatga
tggtgacgcccattccgatttgggctgaggcgctgtctgcaggcaaaaaa
tagtgcagacttgcagacggtattttatatgtatggtcatttttggtcag
tttcccaaaatggtcacaaacaaatggcttatataatatatttaatcgaa
gttagtggcaacaaatatcagaaagctactgttttgaatctcatactaca
atggcaataacatacatttttattcatgtctgaataaactaatgggttat
gtaaatcctggtcagtaggagagggcaatagtgaacacaaacttttgaat
gaattcaacaaattttttaacatattttttatttatgtctgtatatcatt
taaactcacctttcttgcatgccagctaacaaccagcctgaaagtattga
aattgttatatacataatcaaggggacatattcacattcatacatgaata
ttaaaaatgacatctatacttctctctctatatatatggtaatggaggtt
tttgataaacaaaaatgcaattttttgtacacacattttaaaatatctgt
tggttgctcacttatttgtgccacgtcgctaaattttttgtgtatggtat
ggtattgtacccacgctgcaggcaggctgctccaggactgcttccaccac
catgcaaatatcaggccaattagaatgacccaccatgaacaaaatgattg
ttttggcatgaccggattgtgatgatgcaataccaccatgatcacgtctt
taagggactactttttggtagagtagacgtgcgaatgtgcttggtgtgac
tgttttttgtggtgcagcatgttttactgttgagcagtggtcacgggaga
tgagcctacgttcccgtggaccatccggattcatacttttattttacatg
actatgggacttacgaactctcgttttttcatcgaaataatgtgcttttt
gccttagcacctcaggtcaatgtcacgaaacagaatctcgattcacggaa
cgaattggaacgatggacaatatttacgtttcagatcgggggaagttgtt
ttttacgcgatcgtgcatgttgttattaacactacatcaaagtttgtgct
cctttgtttgcacaaaatccatttgttatatacataactcatttgcatag
gtacgtttgttatgtattgcacttgttatatatataatatcatttttgtg
ctgactaggtcaatctttgtctatgttctctccactatgctacaataaca
tgaaggtatgttcatgtcgatttgatgtatataacatgagccattactga
ctgtgtcaatctttcccactcccccattttgaaattacatcacgaaggta
tgtttatgtcagtttgatgtatataacataacaaccgaagttatttgttg
attaatatgcgcaatcctctgtatacagatatgtatatgacagtgttatg
CCAACGGCACTTGTACAATAGTACCAACATCTAGTTGCTTGTCACCATAG
CTTTGGACATTGACTTTCATTCTCTTTGCCTGTGTCGTCAATGCATCATA
CGCTTCGTCTCGCAATTGTTTCCTGTTCGGTGATTCATCCAAAAGGAGCG
CCTTCTCACGGTGAGCGGTAATGTCATTATGGTTAATTACCAATGCTACC
ttgtaatcattgacagtgggatgacgataccatactccccactcagctac
gggtccttcatctatcccatcatctgttagagtgtccagcacactttctc
catactcatccataacttcccactccctctttgtaatctttcgaattatg
actcttctccacggtgaagataggctgttagtgggtttatcaactattgc
aaaacaaGAACGCAGTTTTGCATTagatatctgtaccgcagtgattggtt
ccctaacttgactcaaaatattcaaccaacgatgtcttccagagtattca
ccaattttttgatcagcacccattttttgatcagttgatgagtcgtcgtt
gtacgctgagtatacaaatggctttccccttcatcactaccgcacgagtt
tgacttggtaataccttgtttttcctctgttggccatttactggaatctt
ttttgccatcacgctgggtctccgtgctttcttctgtatgactttttctg
gaatctttttcaccatcatcacgctgggtctctgtgcttgtcaagtctgg
tgacctatcaccagtaagaagtagtgaagagtctttcctaggtgcttccc
gaatatctaacatcattaacagagacacgccagttagAaaattaacattg
gatggaacagcgttgaaacagacaccacactggaaaccaactcccttcca
cccaaaatatggcgtgcctccaccgggaggtttgacgatacatttcgaaa
gaatctttgccactaaACGCTCTGTAAGATCTGGTGTGCGGCGGAGTATA
GGAAGAGTGGCATTGCTCCattgtgatgaagtgtccttcttcttcttttg
gaggtgtgtggtttttgtattttgggtgcctggcgatgagaggtttccca
AGAttgcttcgtcgactggaacatctggtgtaagacccaatgcattacta
acgtcactctcggttcgcaaactgctgagaagatgctgtgagatgggtaa
gttagaaatcccaacaagtggattttgaccaaatgtcaaatgatatgggg
tacggttaccaatccctttgtgttgttgtgtgttacatctccactgaatg
aacggcagtgatGATGCCCAATGGGTAGAATTGTTCTCGTGCATCCAATT
AGATATTTTTTCTTCTACTGTGCGATTCCTCCTCTCCACTCCTCCATTGC
TCTCGGAATGCCTTGGTTTACCAGTGACTAAGACTGTTCCAGGCCAGAGT
GTTTTGATCTCAGAAATAACTGCATTACAGAACTTTCAGCAAAAGAAATG
ACCGTTAGAAAGAAAGGATGCAAAATAATAAACGTAACATGACAAGCAAT
ACCTCTTCGTCTATCGGAACACGTCGTGACTTTGATGCTGCGTGACTGAA
TTCTCTTCCATTGTCAACCTGAAGAATAGATGGAGGACCAAAAATACAAA
ATATCTCGACAAGTGCCTGTGCCACAGCTAGTTGTGATTTATGTGCAAGA
GGACGCAGCTGGCAAAGCTTTGTGCCATGGTCTTGATAGTCGAGCACGTA
CTTGAAAGGACCATCAGGCATGCTCTGATAGTCTATGATGTCTAACTGAA
CTCGAACATTCATTCCTCTTGttagaataggctggtggcccgcctttggt
ttactgcagtgtctggcatgaacacaaattgaacaaaagtctgggaacag
ctcacatatccagcgagggatgcttttcccatatttcgcagatacacgtt
tatgaagggtccttgatttaggatgatcattgccggcttctacctcgtgg
atctgtctaacgacatcgaatatggagctaaacttgacaactatttgaca
actgtccaaagcagaaccttctccctgtttgaaaatcgatatcctggttg
aatcggaattgacaatcagatgatatttctcgagcaatctgtatgGATTT
CTTGCTGCGTTGTCTCGCATAATTTGTctcctctcagcgtttgtagcgca
ctcttttatggcgttgatgaattcaacaatttcattgtatgttgtatcca
ttagaattcctgaattcatgcccataaggtcaatcctttggctaacatcc
tcgtagaaggcaactcttcttgtctgcagagcagagatcctttcactatc
agaagggacttctgacatcctctgatatgggggcaatatcagtaggcatc
agcgaagggggaataaaggaaaaattgaagcatgaaacaaaacaaaactt
actagatacgatggaagaaggaactgtaagtttggagcgggtcgatggag
aacacgaacagagtgtgtggaagaggggagatggaaaaattagacagtac
aaggcaggacgattccaagcggtgatttggaggGGGGTATCGgtgtgata
ggcggaggaaagatgagaacagcctagtctctattgggcagatTGTGTTG
CAGACGGGGAGGGGCCAgtgtgataggtggacgaaatatgagaacagcgt
cgtctctatggggcagatggatgtgtgcgttggatacattgtgttgtgtt
gccaaaaaaagaacatgccctacccattcctaaacgtcacaagatcgcga
tccccatgttgaaaatgccctacttttacgggccccggcatcaatactgg
aaccgcgcgtcccagtatcgatgctggatcgtccattatcgataatgggc
ggttttcaaaacgggatccaacatatataacatgacacccgaagttattt
attaattagtacgcgcaatcctctgcatacagatatgtacatgacagtgt
tatgtatataacaagtaaattatacatctcaaattccaataccaaccgct
ttttctgtggtacattgcaccaggtatgtacatgactatttaacttcacc
atcgacctgtttgagaggtggtatggtaagtatttttacatggtcgtgtg
ttttcacatggaatgaaacctgacaacaactaagtgatcctctgtttgaa
ggaaatcgatttgttatgtaATCACCGGCAAAAGAAAGAAgagcacaaga
aaattgatggaactcagagggttatttttttgtaacaatgttatgtattt
actgagaatcatttgggcaagagaaggtgagcaccacacctgaaaggtgt
ggggcttgaagaaagactgttcatatgcaccctggactaattactcgatg
tttcgaagataacgctgcattatggtgttgatattttgggatgcgcggga
aaatgcatgggtattgatctctccgtgttttgaagataacgctgcaatca
tggtgtcgatattttgggattgcgtgataacttatgtttaatggtgttgc
tatttttggattagcaggaagtatggtgtcaatatttttggattagcaga
gccatgtttttgagatactgctgcatcatggtgtcgatatttttggattc
acaggaagtatggtgtcaatatttttggacgtggtgtcgatatttttgga
ttgcgctggaagtatggtgtcaatatttttggattgcgcagagccatgtt
tttcgagatactgctgcatcatggtgtcgatatttttggattcacaggaa
gtatggtgtcgatatttttttttgggcgtggtgtcgatatttttggattg
cgcaggaagtatggtgtcaatatttttggaatgctcagagccatgttttt
cgagatactgctgcaccatggtgtcgatatttttggattcacaggaagta
tggtgtcaatatttttggacgtggtgtcgctatttttggattgcgcagga
agtatggtgtcaatatttttggattgcacagagccatgtttttcgagata
atgctgcatcatggtgtcgatatttttggattcacaggaagtatggtgtc
gctatttttggattgcgcaggtccatgtatttggagataatgctgcatca
tggtgtcgatatttttggatagcacaggaactggaagccagacttcattt
tggtgttttgaagtatgtcctatatgttatgtatcacgactgatgatgac
attgtgctttcaatcactgaagttctaacaggatggcagaatctggtatg
tttacaacttggttatgtaaatattcttgcagaacaacaggtgagactag
taggagaaagattgcttttggtaatgttgttgtacataacattggcaaac
ctttttcatcccacaccacatggtatatttgtgatgtcgttatgtatata
atggcagatttcagatctccttttcaaaggtaaatcggccaggcaagatg
ccccccctcaggtaagactgtttcagagatgtgtcatgttcattttttct
tccgatattatatgtatataacaatggtatttctttgctcacacactgtt
tggtatgtttgtgacattgttatgtacataaccgcttggatcagatgtct
tctagggttttccacggacgcagaatgaccctgcagtggatgttttgacc
cccaagatgtatgttttatgtcaattgagaaataattatagtaaaaatga
ttttttactgaaaaggatagtactttggagtcaattaataacttatagtc
tggtaaattcactgaccattttggggaaactgaccaaaactgaccaaaaa
tatctcaaaccttgcagatgtgtgtaccccttcaaacggttgacgtacgg
acaaggtatgcacccttgtttgcaggtggaaactgaaaatacagacacaa
agacctgcctacttcaagtgcaaattcaagcgggacatttacttgataag
gttggtggcaccaaaataggaagagtgtatgcactttttctatggtcagg
tcatcacttttttcaaaccatagaatccaacaaaaattgagttgtgtacc
cctcattaggttatggttcctgaaagtagggtacacaacttgccaagtct
tcacttttttccacctgcaaacagcacctgaaactttaacactcccagat
cgcataatctattcagttctttgatagttgtttctttgctagatttgggt
accaggtatgccttgccatgatatggttttgcgccttccttgagttcaaa
ggacacgggctctgtgttccaatcacctagtgttccctcaaaaagttcct
caaattctgtgagtaactccagcaatgagttttggtctcggagactaagg
tgagtacaattggtgctaataattgatttgaggtctgccttcttataatt
tacatgtaggattttaactatgtgctgtgtcacttcctgcatgttttgcg
gttcatttgccatgctgttgttaacagcccaggctttatgcaagtttgat
ggggtcagacacttgatttctctcattggcaaaatgatgtgatcaatgga
aatttcatttgttcaaaaatctagagcaattctgagctctttcatggttt
gacatccaagaatgaggtcgaatgctggcgttgtcatctttctcttatta
tactctactatgtcaggagtcaatatgtattccttactgttcaaatactc
aaagaactttaagttatttttgctccttcctttggttaggaagctcccat
tcaacatgggccaagactttggcacctgcctagtcaagtagggaaagcgt
ttctcagttccttttgcatggaacaggatattaccatcagatccactgtc
tagtaggatcctgatgactgtgttactggtccgacaccctgtagagtgtt
cgatgttcttacgggctggattttcagttgctttgtagcgtgcAATGTAA
ACAATGAAGAAGAGGCTCGGGACAGTTAGAGTAGGAGGATCCAATGTGTT
GCGGCAAAGAGGAAGCCCTCcctgccgctccaatggccttgctgctcatc
tacaatggctggcaatgagaaaagacctgttgcatctgcacaacTTAGTT
AACTCTGTGTAATTTTATAAGCGTATATATATAtgtagcatgcttgtact
actacagtagtgacccgcccttctttacctgtcaaaggggggttcacact
attgactattgaaaaggtcacctgacagtttggggtccaacaattcggca
attgtttcactctgtgtaaggctggctggaagatttcctacctagttctt
ctgctagatttgaactgatattgtttgaattagaaaatgctatgttggca
cgtggggaagttttaattggactaagataagtgttcatcatttccttaca
atggattttactacacaatttcctaatactcctcaaaccatcatctcagg
atgagtctggatcatcactgtcactcatgttgtgatgcttacgcttcttc
ttactgatagcgtgcttcattttcttgttggacttcgtaagtttgtcgat
tttagcggatagctgcgcatagctacttcctcctcgagcaggtctctctg
gttcacaagagcttccatttggttttctccccttgaagcttgacttcggg
gtcccgttggagtcatacttctggcaatctggagtgttgtgggtggtatg
tgcgcccccattttcttgcagagagaacagtactcctctgtgcgacgttt
ctctggaatccggtcgctaaaagagaccatcttcttcctagatgagtcgt
tagacttggctacgttgttctccaaccttctaagtggggtaggccttctt
gatgtgttcaaggactttgagaagttccgtgacactctgtggtaccaagg
ctccactgaactcatattggtcctgccagttcctaggaaccatcctagga
tgtggcttgccaaatcagcatcatcaaatgatccacaaacttttgtagac
tttgcagcctttgaagagtaaaacaggcacggcaagagttctgcatacct
gttaaggggttgattcctctgcacaaagtccctggtgggtaccctgttta
gtttcttcagcccaatgctgatatagaaacgagtctgtagatgcaactgg
acatgctcctgaaaggaggtccatgatgccgggcgttttgtgggatgctc
agtcccatacacatctttccaaggtttgcagttgatctgctccccaacta
tggtggtccaaggatgacgagcagtctctgacagttgagtggagtactgc
aggaagatcacttggccagcagacactatggccttgctggtgtggagttt
agcagcagttgctttgttccacgactggaggatcggggaattttcatccg
tccctttatacttggctttggccgcagtggccgcagtcagtttttcctca
gcctttttatctgccttaagttctggacatggttgaggaactgttcagga
cttctctcatcaaagacggtgacagacaaggtcattttgttggagacctt
gattttgttgatcacctttggggtgtccatggcagtgggaatgtaggaga
tgggtggcttagaccttcctgaactccattcacactcctgcagcttgagt
ccttctgggcttgactttcttgtcaacatccttttgattgcttctccacg
gggtgtattatgaaacaaggccttgaaaaaggtcttgggtgccatgtgga
ggttagttcaaaaaagaattttttatttatttttaagtttttcttctttg
ctttctatttcttgaaagtcttgcttccgactatttcgggagaattcttg
atcacgaaattaacctgacttgtaggaatccccgatcacagaagtcgatt
gatcgaagatgatcgcttaacttgcccatcgcaggataaattttagagag
cttgttgattgcgaaacaaaaggatttatttgatcatgaagatgattttg
gagagatcgtccatcgataacgtattgctgatgcaaaaaagttaaaattg
ccactcacgatcaaaaaactgttagcgtacctcatgttggaggggttgga
tgttgatggctttggtgcacgaaggtcgcaccacggttatatcaagatag
tgacctgagacatttcgtcacaaaaaaatagcacgcgaaaattgtcggta
ggttggacaggtgtcaaagatttgattttatgagctatatttgtgataat
ggtgacgatggaagggcagtggaactgcaattccaatccaaatgattcaa
acaaacattgtgtagatcctacacaaaattggtatgtttataaccttctc
aagggtatgctctcgtttgggacaatggacttctgtgttggggagttcat
gccattgggagcaaggcagtggactcctgtgatggggagtccatgtcttt
tggatcaggggcagtggcctttccacctggggagtcctgataatgatcct
attgattttagtaccttaggaaaaatggcagattcttggcctatgtcaGA
ACCTTCACAACATTTGGGTCTCCATCATCTCAAACCCCATTctaggttgc
aaattctggtggaattccggtggaattgtgcgttactccggaatattttc
aattttcggcattaacctgattactgtgtgtggcagattactgtaaaaCG
Cgccaagtaattagctagttttagtcacgatttagatctagatgtgacac
ggaatcttgcagcaacgaaccgtaaccacaaaataggtatccagaacatg
gtctgtccttctttcacatatattctgacgcatggctggttgttgagtgc
acttctcaaaagtgtgtgtggcagctgtcgctcacttccctagcacaaag
tcaaatcaaccaccatgggaatccaccctccatgaatcacccaaatcttt
cttttggtttttaaactgtttttggacactctcgaaaactgacattgcat
tcatttttacgtcaccacacaggtaatcacacatatctccaccaataact
atccagtcaccacgcgcctgcctccatcctttgcctattgtaattgtgaa
ttgacggctgcaactttcccatgagagtcttttgtgtatctttactttac
taatttccccccttttttggtggttgccaatatcagttcgtatacagact
tctgcatccccctatctcactagcctcaccccttccccggctattccaga
actgtatcattaactggagaatggcgagtttgtccattgtgttctctttt
cttcttggtaacttaattcctcattctcaaccaatattgccaaaatttag
gcgacgcgttgtgactcttcttccccttcctcctcctcgtcccaatcaaa
atcagaagatgacttgcctatagcccgtttaaagagaccaccaagagagc
cattccaagagtcctccgatgaggaggataacatccccttgtcaaaactt
gccaaaatctctCGTGGTgaagaagatgagaatgtggaggaagaggaaga
tgatgcctccgactgggaagagccatggggtggggtggttgatgatgatg
tcctccctcccagtcttaatttggtttgggatggaggcaagcttgtcaaa
agcattgatccctccaatggagccaggatctgaaggtgccatcacttcaa
gaaccaatggagtggatggaaccacaccaaggctctagggcatgccattg
ggggggaaggacatcaggggatgcaagagtgtgcctcctgaatggaggaa
gttatacttgggtattgtaaagaggaagagcctggcagctgccgagaagg
ctcgccatcacgagagactcccaatctctcttgacaagaaagaacaggat
gccaaagattactatcaaaaggaaaaggaggcaatcagggctaggaggta
caagggtgccatacccacagaatctgtggatgtatctggttctccagctg
gagatctctctacattgacttctatgaagccattgtcccttaagcctgcc
tccattttcagtaatggtatgattgttcgatttccttttgcattggtctt
tttctatatcaaactcattttcttttttccaactcatgtgagggagtact
aatcccagaaaactcgtgcagcagaatatagcgatgtcccacaagaggaa
tcctgcagcggaagaagaattatctttgaccatcgctcactatctagctg
ctcatttgcttcccttttcccattccgaagactattcaacagaatcttgc
aaaaggctaggtcaatgaaccacaagtatgtgcctcctaagagatctgag
gttgctgggaaactgcttgatgcacattttgcatcttaccagaaggatgg
catggattcattgttagcagatgttgaaacttatggcttggcaatctttg
gcgatggtgccacaaatgtgaaaacacctctgattaacattcttgccagc
tcaccaaacaatccaagttgtgtccttgacggcattgattgcagcaaaca
catgcggcacagtggcaaaaaggacgcctggtttattgccaaaaacattt
taccactcatgaagaagattgatccactcaaagacaggatcaatgttgtt
gcttttgacggagctgcgaatgtccagaaggctgctgacttgctgaaaga
gcattttcctgccattattgttatgcagggagtcgagcacaccattgcca
caattattggcagatggactggactttgccctatcaaagatctctgtcag
ttttctaaaaaggtatgaatgtaccattgtgtgttgtttttattaatcct
ggctaattgctcacaattctgtgttataagctccgcaatatatttggcaa
tacccgtcatgcaccctactcagtcttctcaaagacatcgaagaatcaca
acaatggtaagaagttggagttcatcaagccatcagactgcagaatgggt
ggggagctcattcagttgttaagggtgcttccactcaaggatgccttgat
ggaatgtgtggcgagtaaagcattccgggagttgaagtgctttgctgtca
tgggtgaggtccttttgcacgaggggttttgggacttgctttggtatgtc
tgtaaagcattgtatcccatgtattgtttattatggcttgctgacatgca
aataggagggattgacaaggtgaagtactttatgcatcaaattgaccgtc
ttctgccgcaatctgtggatgagatttatgaaaagtgggaacacgacagt
tgtccagcactcaagttgaaactagcctgtgacactgacttagagttcga
tattcctaaatgaatgggaggattgaagacgactgggttggagagaggta
tagtcctgtttgttgtattaacatttttcagggttgtaccttacactctt
ctttttgtttgataggtcataattttacagaggactctgacaactctgtc
gatgtatggagtgaggaagaggatgatgatgcatcgactgacagcacaga
ctcattggggcagcaggtgaagtcaaaagaggagcctattcccagtgatg
cctttggattgttcaagttttggatgcttaggatatgggagtattacaaa
actcgattgttgaatgatgtagttcgtgcttctcatttgcggagtcctga
tcccaccatagtggcttttgcttcaaaaccagagaacagggatccagaag
tcaggttaccatgtgagcagttgatctgtaagatgtttctgcctaacaac
tttcttcgtaaggaggagcgtgaacaagaggaagctcggttgattgataa
gttttggcaggagcataatgacttctggactaagcagggatacttcaagt
caaggcacatctggataactgctgagaatccagattgcgttgcccacgag
tggcacaagaattactcaagcccgttcactgaggtgcttggcaggctggg
gtgcaagacaacatccaatttgttaggtattggggaggcagagcggcact
ggaaggtcaccaagaggaataagggtggtcatcgatctaatttaggagcg
gataagactaaaaagcaggcagcaattgcagcggcctactgtcatgagaa
gtctagtctttgttgcaaggctaaccaaaaagccagtaagttgtatgaat
acaaggatttcacccagtttcattgtaaaggcatctgggaggaaagaaag
aagattcccattcgtctattcagggcatggtacgcaggctgggagtcttt
gcaacttaagagcacgggtgatgatagatttgcagcggctctaactgcca
agtatggtgggctcaagtttcttgacattgatggtcctctaaatggattt
gaaggggcggtcgaaggttttactctggaagacaactgttgtgttctctg
gaaattggacgagaatgcttcagagaagccggtcaagggatatgggtata
agtattgcattttgctttgttatgcaggatatgatattaatgaaccatac
aacaggcagccacaaaaatgctggggtctacaagaactgttcaagggttg
tgatttctacggcatggtggaggattattacacagagcatccggaagaag
cagaggaaattggtttgaagatatatagaaatgacggtgttatagatgaa
atgacagaattggaggcatacaagattgcacagaagagaatgctggtgtc
aagtgatggagagaagacagtagataagcacaagaagaagaagagggtat
agttgcttttcccccacaaatttggttcctgtgggtggggttttttcagc
actatagtacctagtggttaatgtaattgaagtggttagtttctgttatt
acaatggatatcagacgtagtattagtactaatattacaatggatatcag
acttctgtttgtaagacacaggaatatgacagtaaaattactgtaaacga
gaggaatattacggcagaatattactgcaaagtcagtaatttggactttg
tggataaaaatgagagagtaacaacagtaatgtgatttagtaagattcca
acagtatcattactgaaaattgaaatggtaggagtatatgtactcctacc
gtaacgggactcaaaaaattgcactgtgacacagtactctcaccggaatc
tacagtaattactgcagtaattacgattggttactgattactgtgttttt
gtgacactaaccaaaatcggaatttgcaacctagatcccattcagcttga
gctttgaataataattgatcgatatacgtcagggtctggtacacttatga
tgatgtgtcagcacttgatagtcatgttaatgatcatgtgacaaaatgcc
cgttcttggtgtgaaggaatcctgtaactatattttaagcaacaaattgc
caaattagttatgcactctatagtttgtcattggttttttcttcattaca
cagtgcatatacctctttctcctgcacattattgtatggtccccgtccta
gtcccattagtttgaagctttgttctgtTCTGTCAAAGTGAACTCTCATA
TTCCCTTCGAATTTGCTGGGATAGTTGCATATCTTTTGGCATGATGGTGA
CCCTCCTGGCATGGATGGCACACAAATTTGTATCTTCCAAGAGTCCAATA
AGGTATGCCTCAAAGACCTCCTGTGATGCTGCCAATGCAGTGGCTTGATA
ACGCATATCACCATGGAAATTCTGCGTAAGTTCTCTCACAAAGTGCTGGA
ATGGTAATTTGCTAATCAGAAGATCCTTTTCTGGTACTTACAAATCTCAT
GGAGTACCACAGTTCCTGGGCGATAAGGATGGGGCTTCTTGACACCTCCC
ACGGCAGGGGCAGCTTTGCGGGCGGCCTTTGTTGCTAGCTGCTTTTGGGG
AGCTTTACCACCTGTAGACTTGCAAGCAGTTTGCTTCATTATGAGCCATG
TTGTCTGCTGATGATACTATGCCTCTGGGAGAACATCTGATGCCAACCAA
TTTTGATCGTAGTGATAAGTTGTGTCAGGCtgaaatgcaacagtggtatg
gttagaagagggttagaatgcaagcatgtgaattcggttacacgtgtcac
acgatattggtcacatgttctatcacaatggatttgttggatgcttcata
aaaatcactcctctagtagaaccttcttaacttggcccacatgataagtt
tgatgtaaagacgcgtgattaaggaagattcagtcatgaactaccgatat
gtcacccataAactcagaggatttttgtaaaaacttactgtgataaacaa
aaatgtagcttaagtaatgtataaaaaatcctgtaacccacccgtacact
cttgaaacttccggtaacctccctgtacactctgatgttttgcgagtgta
cctggaggctaccggtgtttttcatttgtagtggtgctacaggttgccgg
tgagatggaggataatcatacaaaagttgtatgattttcctcctcttttc
catagaaatgtttctcacatatagaagggggcttatatcaagcaattctc
tgttcattggagcgcgggaaatcatacaattcttgtacggtgcctagtaa
tatttatgagaacttgtatgattttaatagttccctCTATAGAGGAAAAA
TTACCTGTAATTGAGACAGAGTGATCAATGCCCTGCCTTGTAAGCTCGTG
CAAGCAGATGACAATCTCTACCTTACAATACTACAACaaagtccagaatt
aggcaggatgttggccattttttatgtagctgaacttcatgtgggatagg
attcctaccatattctgaaaatatttgtgcatatcttgtgcttcccccat
gttattttctaatgcaaaaattgcggttcaaaaaatataataaaggcagg
ttgcctgcccttgaaaaaatacaaatcccctaaagtagaggacaatgaac
ctcaatgaccccatcacctcttgaagttggttgtgGtctcctctgcaaaa
tcacccttccattgccataacccaccacaaccactctcatccacccacgt
ctaaaaatgttagcacctgtgaccaccatgggatatccgcacttctgacc
ttgtcaatctctgcaaatttatcttgcaacccgaaacattgcatggttgc
tgcagcacttgtcgctaggggaagataaaaacactccccccaccttttat
tttgattaagttcctccgtcatttttcaattgaaaatcactttgctaaca
tctcccctagactgaacttgcaatgccctcgccagcaatctgtgcatgcc
cctagaatggctgccacagccatggttttgctgcaacaaaacaattactg
gttgctagcgcaaggtcaaaaactccctccacctattattttgatgttaa
catgcaatatcatgttttccattgaaaaacactttgcttacatctccccc
ccagactgaacttgccatgcccccaccagcaatctgtgcatgccatagaa
tggcggccgcagccctttttgtgctggcaacaaaacaaccttttagtttg
aggttaagtagctctgtcattttttttcattgaaaattgtgttgctcaca
tctcctccagcagactgaacttaccatgcccccacgagcaatcggtgcac
accatagaaaggtgagcaaaatcacatttcccttttttaaatttgtattg
acattgcattatattctatttaaattttccacaccatccaccgtttgact
cacatctcctcccccaaaccaaatgtatgactgctgctgacatcactgcc
catctgataacaacaagattaagcagctctcatgagtacaaTGTCAGAGG
AACATTATCATACTTTTATTTTAATTGCAGTTTTTTGAAAGTCGCTTAGC
ATCAACTTGAAATATGATATCAAGCCCATGAAGCTGCCACCTTCATCTCC
ATGTCCACTACCTCCAcaacaacacaatttccaacagggatggctgggac
aggtgagatagttcccactttccttttttacaatttgcctttatttaggt
tgctgatgtcttttcgtttatgtttaagaatcccagctgccagccatggt
ctggagtctgaaactgctttatctagaaaccctTTGTCAAAAGAGTAGCC
AGCTGGGGgcaatttctgttacaactgatgcttttttcaattaaaaaggc
cgctcattcactccttgccaacagtcaaatcccatctccctagtttatcc
tggctgcaatctcaaacatcttcatgtcaaaaattgtagtgcataggggc
tgtgagtgttccgtgtgatatttgtcgcttctgaattcttgtagcagtct
tgttgaaacatctttctcaatattttgatacacaagtgatgttccagctg
ccagccacaatctggagcagcctccttgacccaacatcaccaacacccac
taaaagaaagcaggggccactcactcatattttttgtgcaagttgcccca
ctgtctgccattagtgaaatggcaacttctactgaggctagtttcaacat
gataattacaaataaaatagccttaggttttatttgtttcaattgtagtt
aaggttactctaatggtgctatttaaagtcttgtttaaagttttattagg
attaagataattcactattgattctatccatgtaaatttgagggccattg
aactgttttatgttttgaaTTTACCAttcctacaatcagagtcaattggt
tgtcatactctaaaaattggaaaactcttcctcgatgcaggctaccacat
tgtttcataaaaaacaaaaagagaattgccaccttgctcagacagcacct
gatcaggatcaacgccagcaaagggcaggtcatgagcctaggcaatactt
ttttgtatttatgtcacaaattgtaatggcctatggtccaactctcgaga
tcggttgatcactctcaagcttgtgtgatggctgtcaagcttgtacagtg
gctatcaagctcgagcaatggctgtcaagctcgtgtgatggctgtcaagc
tcgtgtgatggctgtcaagctcattggatggttgttgagctagtgcaatg
ccagtcaagctggcttgatggttgttgagctcatgcaatggcagccaagc
tcgtgcaatggctgtggggctcgctgcaattgaggagctcgtaccacccc
cccatggtaagtaataaaaaattggggaggaaatggccacctaagactta
ttgaaattgttggattttggactttatcattttcatgtgcttttgaaatt
TGGAcatagtggtcattaacctatggtactcaatggtaccatattgggta
actagggtataccaaccttgattcagtcaccctaccccaatttttctaca
ataatacGTTTGGTACCTACCACAGCCTACCACATACCTCCACAGACCTA
CTAATAAAACAATATTACTTATTTACTTCATTATTTGGCTTAAGTATTCT
TTAGAAACTAAAGGCAAAAACAGGCCTTCAAAACAAACATGTTTTGTGAT
TTTGTGCTATGTAGGAGCTGCAGGAATGGTCAGCTATTCAAACAATTCCA
CATCAGTCAGTTCAGCAGCATTCCTGcaacttcctgaaaaatctgttttt
tttaatctatccaagtacagccacgccgactttttgtttctcaaaaggtc
agaaaaatactccatccaaccggcggagcacacctgagtgaacaaaagtc
atgcaggaagaacaagagcaccctgagtacttggttaccatgaacctgag
taaaacaagtgcacctgagtgaatccaagtgcactcaagtgaagctgagt
gaacccataaggcaccaaagtgaaccaaagtgcagtcaagtaaaatgaag
tgaacccaaaaagtgaatctgagtgagaaatgattgcgtagtctggcata
tttctcagaacatgttcttgctgttattaacattattacaagaaaaatga
tgtataatttgctttttaattttgagaaaattagcctgctgttgaaagcc
aaacacgaccaaaataaattagacgctggcattttggcaaatccgggcct
gaagaatcaaacctgggtgtgcagcccagtTAAGAcaagttatgccaagt
gcagctgaatgaagccaagtgaagccaagtgaagccaagtgaagccaagt
aaagccgagttgagtaggtgcacaacgggtgcacacccaagtcactccac
acagagtcctagcaaacccaagtctaagaaaaggactaatttcaaaaccc
aaaaacccaccagtgactccatgtatctccaagtcgtacattttccagga
tgtttgggatcccaaaatgtcaaaagatacatcaaaacatatattataat
ctgtgcaaagctagtgtgctaacaggagaaaaattaatggtatctttcct
atttactatgaggtaccgttgtggtactaaatggttccccccgggtcatg
tgacttctcttgcttggccatccgcacacctctccaccatgtgcttgaga
catgtggcaaattttgctgacatccgaggtttctcagcaatggtgtggag
tcagagggagtgacccacatgggcgtgttgctgtgacaaaggtgtgactg
gagcctgtttttgcaaaaaatataaagcgcgaaaattataggtagctttg
acaggtgtcaaagagttgattttatgagttatttttgctacacttgtgag
gatggaagggcagtggaactgcaattccaatcctcaggatgcaaccgaac
attgtgtagaacctacacaaaattggtatgataataccctctcaaggttg
ttcccttatttggggctatggacttctgtgttggggagtccatgcctttt
ggatcaggggccatggactatattcctggggagtccttagaatgatcctt
ttaatttttgtacctaggggtacaaagaaggcagattcttggtctatgtc
agggtgattctaattagaaaggttttagaacatagagggtcgttttacta
agtgaaaactaccagtgtcagcaaaatcACTTGTGGACCAAGCTACATGG
TAGTTTACATGCTAAGCTGCTCAAAGATTAAGTTGCTCTTCCTAATTGAC
ATGGGCCATgggccagctgcctgcctagttgtatctacgacacatcactc
taattttatccagtttggacaacattaggccagagtagggcataacaatg
caatcttacaaagatacaccctgctcgccacagactatgtgtgcctatct
acacatattgcctgaaatggagaacaaccacccattcctaccaatgccca
atgcccatcagcatttgtgcactcactattttgattcttcaattgcattg
ccagagccaaccaattgaatgctagtttcctatgtctgatcctcttgaaa
ctttcctgcccaccccttgccgccgccacaacaagctcaaattgcctaat
attagttcattagctcgttattgtagcgattttgttaccctctagcatat
actgtgtcacctaccactcacctacagtagcttgttcatatcttactatc
tagcagacagccatatgcagcttaggtccaaggtgcagagcggttgttct
gcctgtagaatGAGAagaaagtcagagtctttcactatttatggcaccta
accattcatttttaccaatttttgaattacagacaaaaggcacatggtat
gttttctccttagtaatacagttaatatatgttatatatgttaATATTAT
TTGTGCATACATCAACAATCACAATTTTGCATTCTGCGCTCTAAAATACC
ATCACATGAGAGAAAGAAAGCAATAGTTGATGTATGTTCCAGTGAGGAAC
ATTTTTAAATGCTTATAAGGTTCAATATATTCCCCACGTTGGTGATGAGC
TGGCATTCACTCATTAGTTGTCACaaatgatgcaatatgatgcaaatgat
gcaacactgctgaaggtgtgagaatacaaacaatgtgtacacacctagag
atacgaatacaatgacttgattgagcatttatacctacagtatcgttgag
tatggtagtaatgtcctgcaaatcaaatgcatgatgtttcgcactcctac
cattcccgtaaatacaaccacactttgtttatgtcatattttgtgttgcc
gacattgtcgctctttttatgagggattcatatgactcaatatgtgttct
tgagtcattctgagtcattttgtgtcaaactcactaattgagtctagacg
cagaattactcaaaatgatgcaaaacgactaaaaatgacatagacacatt
ggcatcaacttttatatatcgcctatctaatgtgtttgaaaattataggt
cgaacattggaagtagacttttgtgtgctctcttactttagatctaaatg
aatagctcccaagcaagtttgattcaagattcagcaatcaactcttactc
tggttctaaaaacatgtttttGCCCGTTCTTCCTGgatatttatattgag
ttcagtgtatttgcaagcaaagtgcatttagttcagcatagtattgcaac
aaaaatgattttagttcaatgtatgatttagttcaggtgagatgtcactc
ttgctagatttttgcaaatgcctcatctctatgtagggcaaatgttgtaa
gaaaggaaacgaactcattcttgggcataaaagcaagtctcagtatcatt
tgacttgccaatttttcattagtatactctagagaactcagttggatata
tctcctcctccaagccaaggtaacttatctcgcactagttatacttccat
gtgtaagaattttgcaggataaagaggaaagaaatggttggaaaatattt
gagatacacagatccacccttacacaGTCACTCGAATATTGAAATTGAAA
TAACAACAAAATACTCAAAATAAGGCAAGACTCATGTTGTCAATATAAGA
ATCATTTTTACACAAGTAACAGACAGCTCAACACGATGTTAAGATGCTCC
AAACACTTATATTGTAAACAAGTGTGGAGAGCCATACTTGTCAAATTCGA
GCTCATTGCAGAAAACAATTGAGTCAAGATCCGAGAGAAGACTGCTGATC
TCAAAAACTTTGTCAAAGAAATATTCGGGCAACAAAGCTTCATTGTCCTC
AACATCAATGTGTCAGCCATTAACACTGGATTCAGGGAAAATTGTGCTCA
ATGTGGAAATTTTATCTACCAATCCAAGTACCAACAGAAACAATCCGCAC
AAGGAATTCATATCACATTCTATCTTTGACAGTGAGATCATTTCCAAGTT
CAAATCTATCCCAAAGGCAAAGTCAACCAAAAGCCACACAGAAGCATAGT
AATCCACAACTATGAAAAGGCAATGCCTTCATGCAAAGCCAAAAACCCGA
ACCCTAACCCTAACCTCCCAAAAGTTATAATGCAGAGAACCAGTCACGTT
AGAGTAGAGTCAAGGAACAAAATCACAAGGAAGAAAACCCACCATGTGCC
AAAGGAAGAGGAGACCTGCCAGTTGACTTTGTTCATAAGACAACTTTACC
CAAAAGCAATAACTTCAACACTCTGTCCAAGACCAAATTGAAGCTACCAA
GTTTGCCTGTAGACAAAATCTCTGGAGTAGATAAAATGACAATGTCGACA
ATTTGCACAACTTATTGTTTACTCATGTATCTCTTACATTAATACGGGTT
GAGATATTGTGCTCAAGATGGGCTCAAACCAAAACCCCTCCTGGCAAGTG
ATACACTATATCCCAACCAATTTctgctgctgctgctgctgctgctacta
ctactactactactactactactactactactactactactactactact
actactactactactactactactactactactactactactactactac
tactactactactactactactactactactactactactactactacta
ctactactactactactactactactactgttagtgatgctgctgctgct
gctgctgctactactactactactactaggtagtatacacctactactac
tagtggtggtggtggtggtggtggtggtggtggtggtggtggtggtagtg
gtagtagtagtagtagtagtagtagtagtagtggtagtagtagtagtagt
agtagtagtggtagtagtagtagtagtagaagtagtagtagtagtagtag
cagcagcagcagtagtagtagtagtagtagcagcagcagcagcagcagta
gtagtagtagtagtagtCATCAACAGTGAACTGTGTTGTTTTGTTTTATA
TGCCACAAACATCCCATTACCAATTGTTTCCTCCATCATCTTCTTCATGA
ATACCTTCATCACCTATGGCATTGTCATCAATGCTTTCCAGTAACAACTC
AGCATACACCACAACTGTTTTTCCTGCATTGCTGAAGCATCATGCTCCTT
GTGCACTTGCACCTCTTCTGTTTATCCCTCACAAAGTATTTCACACTCCA
TTTCTTACACATCTGGTTAGACCATTTTTTGTTGACACAAATAACCCTGC
ATTCATCACAAACAACTTTGTAGTGCTTGGCTAACACAATTGTAGTGCTT
GGCTAACAAGATTTAATAATGACACATCTTTTTGCAATCATATGCATGGA
AGGGGTTATCTTCAACCCAATTTTTCATCTTATCCAAATTTTCTTTTTGT
AAGTCAGCAAAAGTACCCTTTGTGGGGTCTATCTTAGCCAAGCTAAATTT
GAACTTCTTCATTTGAAATTCTTTGAATGCAGACCTGATGAATGTTGTCG
CATCATTTTTCTCACAATCAAAAGTGCCAATGGTTCAGATGATTATATTC
ATGGTTTTGTAAAGATAAATACCAAAAGGCAGGAGATGCATGGATGGTGA
ATAAACTGTCCTCTGTGATGTTGACCTCAAAAGAAGATGTTGTGATTGTA
AAACAATTCTTAGCAAGGAAACCATGAATAAAAGTAGAAAAGCTATATTG
ACAATCAAATGTTCATGCAGCTTAAGAACTTTCTATTAAAGTGGTAAGTA
GATTGGTGTGCAACAGGAAACTGGGAGACAAACAAAGTTATTCCTGGAGC
ACCTATTGCATTATTTTTAACAATTCCCCCTCCAAAGACAGTCTAATAGC
TAAAAACAGTACCCCCATAGGAGACAGGTATACTTAGTGTGAGGCCACGA
TATGACATAACTTGAAACCTCTCTCTAAATGTCAGATTGATGATTTCAAG
CAGCATAGACTCATAAACAATGATTTTTGATCATGTTTCAATAATATTGT
AGCATACAAATGCATCACACATGAAAGGGCTATTGTGGTTACTATTGATG
AGTTAGACAATATTTAGAGTATTACCTGGGGACTGGGGACTTGGTGGAAT
TATGCCATGATGTCAAAATAATGCCTAACTTTTTATCTTGAGAAGAATAT
TGAGACTATCCATTTTACTTTTACTTGCACCCAGCATGTACCACTCATCT
CAGTCTTACATCCATAGAGAATGTGACAGTCTAGAGCATGCATGACACTT
CCACAACCAGTTTATTTCCACAGTGCTGTAATCACAAGATGAGCTCATCA
CTGCTCCTCATACCACTTTGCTCATCATCTCCCACTCTCACTTGCCATCA
ACACATAACAGCCAGATTCTGTCTGCATTGATAGGCATTAAATTAAAGAT
GTGGACTGGGATGTTCTTGTAGCATGCACCATAACTTTGACAGTCTGGAA
GATATGGCTCTGGAGGCCCAGTTGACCATAGCATGCAAGCAGCATGTCTG
GAGCAGCAGGATACGATCCCGTCTTTGTGTTGAGAAATGCCTGGTTGCAG
GTTCAGGAAAACACAATTAATAGTAAAACAGGTGGGTGAAAATCTGGGTG
GAAAATCAATTCTCAACAAGttcttaacattctttttggagcgcggcttg
tgatcaagagatgcaaggaattgacagtggcaacagggtgatatcctgtc
tgtgagaggagatatgatggcttgtatgttcacgcaaaatacaaggattg
aattgaaaaaatggtgagcacgacaactatgaaattgcagataagagatt
cattctatccatccttttgacattgcctgtacggtgtgatgattgcatgt
gggcgacattggaagtggaaaaaactatggtTAGGGGAATTATTATCAGC
AGGGACAAGAGGTGATGATCTGTCCAACGTTGTTAAAAATGTGTTTTATA
TTGACAAAATGTTGTGGGGCTGTGCAGTGATAATTTGTGTTTTATGTGGT
ATGCAATGGTACTCCAAGGTATCACTTTAATTCTTCTAGGAAGTGTTTTA
GGCGGGGCCATTTTAGTTCTGCGGTCTACTTTTAGCGTGTAatttaggag
gaaaagcttctgttttagaagcacaatgttggtaaaatggtagcaggtca
cataagaaaaatattccaaggatcttgcttacatgtaactaaaatgtgag
aaagaattcatggtgctacccaaggagagctacagtccgcctactttcat
gatctgttagctagattcagtaagtaaaaaatctaacagtttgactaaca
gaacgtaagtttactaacaatttgtttgcagtgTCACAATGTCTCCAGCA
ACTGCAGCTTTGATAACATTGGCCAACCATGCCATTGAAGCATCCCACAA
GACAACTCCACTGAACACTGCCTCCTGCCTGGAAGACTCTCTCCCCCTTG
TCATTTACTCAATGACCATATCACACCACTAATCCCACCACAGACAATTC
CATCATTCTTCTAGACACATATCCTGCACAGCCATGACCAAGGGCAGTTT
ATTCCATTTACCCTCACTAAAAACCAATCACATGCCTTGTCTGATCAATC
AGTCCCTCACAACCAAGGCTCAGAAAAGCAGTTGCTCATGGTTCCAGATC
TAAAATTGCCCTTGTTGTATTCACCATCGACTCTTGCAGTCGCTGCAGCC
CAACTAGCTCCTCAGCCAACATAGCTGTCTCTTTTATTGTCTCCAAAACA
GGCCTCTCACCTTACTCTTCAAGGACCCACATTGAGAGAATTGTTGAGCC
TGGATCATTTGTATGCTAATAAATATGGCTGCCTCTGTCACACCATTGGA
ACTGCACCAATGGCATTAACACTTCCAAGAACATAAAAGCATAGACACTT
TTTGTTGTCAAATTTGACAATGCTAATGCTACTCCAGAATGCAAAAAAGG
CAATTTACCTACACCAAGATTGCATGCAAGGTCCACCTAGACAAACATCT
CCATTGGAGGCAACCACATTCTTACCCTTGCGATATTGGCACCCATCACA
ACATTAAGGTCTGCACCTTCAACATCAGCAACTTCTACTTCTACGCTGAC
ACCTCTCTGAACAGGATCAAATCCATCTGTATTTGCATTGCAGATATCCC
CTGGGAATTCACTGACTATTTGTCAAAGGCGTAGTAAATTCTTGGAACCA
TGGGACGATGATTAgaccaacacagccctcctctccatgcaaaagatagt
ttagtattcttcaaaattagtaagcgcatctgtggtcttccccaatcaag
catcttattcaacaaactactcaaaaaTGTGCATCAACTAAGGCTGCAAC
CCATACATTGATTAAGGTCATCTTCACCTTTATCATCTATGACTTTGAAA
CCAAATACAATGGTCTCTGACATACTCATTGTTTCAAAGACGTCATCATG
TTCCATTACTTCCTTTATGCAGACAACACAcatcaacctcacatggaact
acactccctgcacatgttagcgtcaccacaagtgactacatagccaattg
cctgtcaaaatgcaatcatctgcacctcaaacatgctaaatcttggcata
caagcttccctactctcctatgatgcacaaggacaattcatccatgagaa
tgctccaagctatcccccatgtgatatatgattctggacttaaatgagta
gatgtcatcatcagcatatcagaaccttactatactatgcccacactgtt
tacaacaaaactcctccgccaaatcggatttcctttcaccctaacaaaat
cacagatccatattatcaaccaactttttgactactgcacatgccttatc
actccagtgagataatcttggctgtgcattctaatgccacatacctaaat
gtcagcaaatctcccagttgcacaggcacaaaaagttatgtgctccaaaa
tgcctccactgcagcacaaatgcccatgtcttgaccatcacccagatcat
agaatcaacatgatttcaactgccaaaaccaaactacccaggacttcagc
ggaaccaaggaaattgtccatatccacaaatcccttgccaacatgggctc
gtcacagccccagtctcccatccaaaccaggaacacaactggtcatgcca
ttgtcacccagaaaatcatattgaggacacccatctttggttgctctgct
gtgatgcattccaaggtcagtttaactactactggaatccaggcaccacc
aacctttgcgactactccaccaaaactcactcagacaaccatcatgaatc
ccatcatttcactcatgttgggtaaCTTTTCTTCTCCCAGTCAATGCCCT
ATCCTTAGGGTGTGTTGAGACCCTCCCTTTTATGAACAATTAGCATGCAC
CTTAATTAAAGCATGATGACCTGTGAGGCTGCCTTTAGTACCTGGTACCA
CTTGGACCTTCTCTCTTAGCTGCCCACCAACATAGAGCAGCCATGTTTTT
GCTGTCGATATTGGTAGGCATTAAATTGAAAAAGCAACTAATATCTACAC
AATATTGTCTTTTGCAAAGAACAAACAATGATGGAATTTATTCTTGAAAT
TCCCTGAAGGAAAGTTATAATTCTATCTCATTGGGAACAAAATAAAAAGC
ATGCATGGAAAATCACAATTTTCATCTCATCGAAACAAAATTGAAAAGAT
CAATCTGACTGGGTGGTTGCCTCCTTTGATATTATATTCTGGGGTTATCT
TTTGTTATATCAATTTTGCAAAAAGGAATTAATTCTAATAGATTCATCTT
TGTTTGATGTTTTTGCTGTTGTCTTAATTAAAGCATGATGACCTGTGAGG
CTGCCTTTAGTACCTGGTACCACTTGGACCTTCTCTCTTAGCTGCCCACC
AACATAGAGCAGCCATGTTTTTGCTGTCGATATTGGTAGGCATTAAATTG
AAAAAGCAACTAATATCTACACAATATTGTCTTTTGCAAAGAACAAACAA
TGATGGAATTTATTCTTGAAATTCCCTGAAGGAAAGTTATAATTCTATCT
CATTGGGAACAAAATAAAAAAAGCATGCATGGAAAATCACAATTTTCATC
TCATCGAAACAAAATTGAAAAGATCAATCTGACTGGGTGGTTGCCTCCTT
TGATATTATATTCTGGGGTTATCTTTTGTTATATCAATTTTGCAAAAAGG
AATTAATTCTaatagattcatctttgtttgatgtttttgctgttgtcttt
tctttttgaagaaatgggaatgatgtcttggaaggtaagacaaacgctca
aaATCTCATCAGAGTTTACCTTGGGAGTCTCAGAGGTACTGGATGACTGT
TGCGTCTCGCGATAAGGGATCAGAGTTGTGCTATAGACTGCAATAGAGCC
AGCATTGTATGAATAATAGTTTTTCGATCCACTTCTCACAACTTCTCAAG
ATAATCGCCACTTTGTACGTTAAACTCTCGTTAAACTTTCCCTGTGAATT
TGTCACCGAACAGAGCTGAGAACAGTTATTGCCCTTTCTTGATGAATGGT
CTCCTTCATGATCTGCGTTATCTGAGCAGCTGTGAAGTTCCTTGTGTTTA
TGTCGTTGATTGCAATAATGATATCACTGACGAATATCAGCCCCTCCATC
GGCGATCCTTCTCGTATAGTGTGAATAGCTGGTCCCTAAGAAATTTATGA
GGATGAAAGTAATCAAGTATGAGGGGGGGGCAAAATTTTTATCGGAGTCC
AACATAATTTGATCACCCATCAAAATACGCCAAAACTCACGCATCCTGGT
GTATCGGCAACCAGAATTCCCAACTTTCCGGGAGGAGCCATTAAATGTCT
CCTAACTCTTGTGTTGAGCATTACTGACCTTTTTGACTGGCCTCCACTCC
CCTCTTTTCTCCCTGAGAACGACGGAGGAATGATATTCACCTCGACCTCA
GTCGCATTGCTGCGGATAGAAACTGGAGTAACTACTGTGCCTCCGCTGGC
GGAGCTATTGGCAGGTGATAGTGTGAAGAAGTTGTAATTCTGCACTTCAG
CAAACTTCCTCGCTTTACCCGAGTTGGCGCTTCCACTTTTCTCGCCCTTA
TCTGTGCACTTATGTCGACGAGTGTCGAGAGTTCTAATTACAATGAACAT
CAAAAGTCCCATCAGACAAAACACTGAGCTCGCTGCAATCACCGCAAGCA
CACTAGAAGACAGCCTACCAGCATCCGGGTTTGAAGGGTCATCAATCTGT
TCACCAGCCTGAGAAGCTTGAGAAGCATCGTAAGTCATGACACCTCTTGC
GTTCTGGACGGAGTGAAACACAGCATCATTGCTACCAGAATTTTGTTCAG
CCTCCTGTAGGGCTTTAACGAAGTATATTCCTTGCACAGTAAAAGTTCCT
ACGCACAATTCTTTGAATCTGGTGCTCTCAGACGTTTGGTACAATTTTGT
GGACATAGCAGTACCAGTGACATTCACATCAGCTATATATACCTGAGATA
ATACGCGGGTGTAATCGCCACGAAGTGCACGACCTAGCGACTGATCCTCA
TAACTTTCATCCACAACCATACAACCGACATCACTGATTGGAGGAGTAGC
AATGCTAAGCTGATCGCCCAAAAACGAACCACAAACGCTTTCTAAGAGAC
TCCGTGAATCATCATCCAACTTTGACCCAATGCTGTCGAGTTCAACACGC
ACAATGGCTTGAACATGGAGCTCAAAACCCACACAGAGAGTTGGTTTGTG
CGTGGGTGAAACAATGGGTTTGAAATTGGAAGTGTTGTTTGTGTCGTTAG
TCGATTTAGTAGTGTTGGTGTGCGCGGAGTCATGAATGGTGATGTCTGCA
ATGTATGTGGCATTGGGAGATGCAGCGGTCTGTGAGGAATAGCCATTTTC
AGTTGGGGATACTGACGACACTGAGCTCATGCTACCATTTCCTCCGCCTT
CCTGATCCTTGGCATCTTGCGTTGAATGAGCTTCCTCGGCGGTGGCTTCC
TCCTCACCGCTGAAAACAGAAGTAGATGTCTGGCTTACAGTTGGACTGGT
TCCATTAGCCGCCGTGCTAGACACCTCACTCAAAATGGTGCTCAGTGTTG
AGCTAGGGTTTGTGTCTGACGTCGGCAATTGGTTGTTGGTCCAAAAAGAT
GATGTAGGTAGTTTCGTAGGCATGAAAATCGGCGCAACGCTTGGTGATAC
ATCAGAAGCTATATTATCATAATTGAATATCGATTCGGTTTGATCAACTG
TGACATTGTCGACGTTGCCAACAGATTCAGTTGCTTGTGTAGTCGATCTG
TCTACTTTATCAAGGGAATCCATAAATATTGATTGGGTTGGATCAGTTGT
TACATTGTCGACAGAGGCAGTAAATCCAGTTGCGATTGTCGTTGATGTGG
TAAGCTGAGCATTGGTATCCACATTAAGCGAAGTTTGGTTGTCAGCAATA
TTGTCAAGCATCGTATGATTGTCTAGATTTTCAATCAAATACATGGCATC
GTCATCAGTACCATTGAATGAAAAGGAGGAATTCGGGTAGTGTGTAGATT
GTGTGCTGATAAATACCGCTTCAGTACTCGTTGCTGGTGTGAAAGTGATC
TCCTCGGCAGCATCAAAAGCCTCCTGCACAAACGAAGAAGACTTGCCAGC
AATCCCCACATTCCAAACCACCTCATCTCCTGGCTGCACTATCGCTTCCT
CCGATCTCCCACTGTCAGGATAGACTTGATTGGTGGTCATTGGTGTCGCC
ACGCCGCTAGTCACGTAAGGAGAGAGACTATACTGACTGACATCCACTTG
GAGATAATAACAATACTCTCGTAATTCATCGTTGTAGTAAAAGCCATCCT
CATTCGCAGAGATATTGAAGTAATACTGCCCCTCCTCATCGGTATAGGTC
ATTGCCACTACATGATCCTTTGAGGAGTCATCGCAGGATTTCAGTCGCAC
GGGAATGTTAACAGCGCCCCTCGTAAAACCCAGGTGAGGAAGTGTCGCGT
ATTCCATTGACGTTGTAGTCATGAAAGAATGTGCCGGAAAAGAGGGTGGA
GACTGCAGATGAGAGGATGGATAATGTGACGAAAAGTGTGAATGATGATT
TGGCAATGGTCTTCATTGTTGGATAGTTATTTGATGGGCGATATCTGGCT
AAGAGGACTCTGATAATCTACCGCTTTCCCTGTGAATGTGTGTCGATCAA
GTGTCAACGCAACTTCCGATGTCTTTTTGCTCTATTTATGAAGCAAAGTG
AATGGAACAAGACTGGGTTCTGGGGCCCTGCCGCCGTTTCATTTGATTGA
GTTTTTGCTCCACGGCCAAACTTTCGTCGCCGGTCATCGGTATGTTAAAT
TGTACAAAACCATCTTGTACCAAATATAACGTACCAAAGCTCATCACCAG
CCTGTTTGTCTAAAAGAAACGAACGGGTCGAACCTAAGGAAAAGTTTGGA
TCCTAATTCGACTGAAGTCGTTGTTTTTAAACCGCTATGTTCAAAATTAA
TTCTCGAAGTGCTCAATGTACAAATTCCTCTATCACAGATCTTGATTTTT
TGGCTTGATTATTTTTCTTATTTTCTTGAAAAAACGAGATGTCGAAAGTT
AGATGGAGTCAATTTCGGACATGTTACGCTAGAGAATATTGATTCCGTCA
TGATGTGTTATGGTCGTCGACTAAATTAGGGGAAAAGTGGCTGAGAAATG
AGACGGTGTCTGTCTACTAACGTCATCATTACTTTTATGACTCATGCAAg
acaggcaactcgccaaaaaatctatttttggtgatcaatttcggcgagcg
tcgtcacttcagtcaagaccaaagtattccggtcttgacttgtcgtcagt
tgggtcatcggagtcctcagttaattcttaaactgacgacaaacctgtca
tcattaagttgtaactgaagactatgggggtcgtcatgttgtcataacta
acgactctgtgggtcgtcatgaagttttaattgacgactctcagggttgt
cactaggtcataactaaagactcttctggttgtcacattgtcttatgact
ctgtgggttttcacagggtcttggttgtcgcagtgtcttaggtgatgaca
aatgggtcgtctctaggtcatcactgaccactctgggggtcgccacttgg
tggtaactgtgacgacccccagagtagtcacttggtcataactgactggt
ggtcgtcaccaggttgtaactgatgacaaagggggtcatcaccaggtcgt
cagttatgaaattttgattactaaactttagtcatttgagtcgtgatcca
tcactttcttttcccgagtcgccacaatgtcttctgttagtgccgtgcaa
gtcagcagaattttaggagtcgtcacttcactgaacttttctcgccagaa
tgtttgaagtttttgcaagttgtctgtcttgcTGGCCTTCAACACTTTTG
GTCTTGAATTCTCTTGAACACTCAGAAAACCTCTCTCAAGCTGGAGAAAC
TAACtgttaggccaatagaagcaaaaatgctattcccagggaatcgtaaa
aattaaaaactcaaaaatgcaaaagcttgagaaaatactttgccctggct
tttgttatttgcccaaaaaaggtgagaagtaattccaaaagaacccttgc
aattatagcaagaatggccctggattgggtgcatttttctcatatttttt
atttagctgttccataattcatATTTCagactggtttcagccacggctac
tatattttcggacgctaactatttatggttaccatcagagtatacaattg
ccatagtaatataaaccaactgtcatcgtgcagccacagttatcatattt
tcgctgacaaccattgttaaaatagaatcttgtttacacgtggaGGAATT
TTTGggacatgtccatcgcctaaaatggaagcacatggtacaataaaaga
ccttatcttcctcagaactctgttgctcagctatagcaaattatgctttg
tagacagagttctcttccttgttggcatcttcttcccaatcagaaccctg
tgtgctactgtgacgaacaggaggtagatggaatgacctcatggtggtca
tgcaattgtacaggagaattgaccaacaaacttgtttgccgacaacaaaa
cacacggctggatgttcctctgtaggaagtgttccaccctcattatcgga
actagtattggaagacatgtagacaggacaattcttgatttagctcaaaa
actggatttagaagcaaaaaatatgatctttaccaaaatgaccccaaaaa
ggaaccggtcagaaaaaatatgtttactatctttttggcaaaagaatgga
aatcttactgtggttgcaccagcaaacttcggtgccagtgccatttcagt
gaagttgggtggaaactagttaatccaccacaaaatagtatccttggctg
taaccggtcTCAGTACCAATTCCAAAAGAGACATACATCTGAaggcacct
tagtcatgtcttgtcaatagatgatacataacattagtaataaatattaa
ttttttcagacaatttttgaataaatccaacttacaaattgtagatgtgt
cgttttgtgatgttagttagtaatatggtttttgggttatacagagataa
aaattgacttataattggtgtaagtaagagacttatctttttcgtttata
aatcaaaaattttgtaagtagtattactttcttcttttgcactgtcaatt
tctttagtaattgagtgccataaatcattttatccataaatatacataca
attgcagtatattacgtggagatatcttcattattattaaaatcttgtag
gatgtgcaagttacagctagaaaaattcattggttgataatgtttgtttt
atattgttatacttctgttatatccccactgtcctgtcatcccttggtag
aacattactttaccttgattggaatttttttctttgcctaaattgagaaa
ttgcatttttacctcaatcaggaaattgcttcacttccacactgattgaa
caatgcatcactgcttggtcgatttgcaatgtggtaatggtgaaacagat
gggagtggccatgtgattcccttgtcacctgatttgttttccagtcaata
tgtaaggacattttttgctgacttatctctctgtcccaaattggtttgag
ttcattgccagaccgcagactgtgtcagagcgtcagcccttcaccccctt
cattcccccgaagcggacaatgacctggaagacagtgaacccaaaagaat
ttcgggtaaattaaatcgccaactttaaaaatattcgcgaacttcatatc
gatatcccaatctttctcaacgtttgttgccaatttcattcccgaatacc
atataggtgcaacaactttgccctcacctttctaactagatctcaacgct
tataaaggatttcattttaacggctatcgaagattcaaaggaaacaaaat
ctgcttccaatggaaacttactgattttgagcagggcctgattgcaagtg
aacgcaagtgagccgaagtgagcacatgtgagcgcatgtgagcagaagtg
agcacgagagaacgcaagtgaaggcaagtgagcaaaattgatcgtgattg
atcataaattgatcatgattgaacaaaagtgatcccatctgattgcaatt
gaccgagaatgatatcttgaatacaaataataatgaatgcaagtgattgc
aagggattgcaaatgaatgcagatgaatgaaagttagtgcaagccattgc
aattgaatgaaagtgaatgcaagtgaatgtgtgtgatcgcaagtgaacac
aagtgaatccacatgatcacaagtgattgcatgtgagagcatgtgagcac
aattgaatgcaattgagctgggcctgaacagaaagtgaacagggcctttt
ggccatagattggcatcaaataagttttcaacagatattgatgtctattg
ctgtcggttcaagaacacgtaaataattgattttagaagcggaaggtatt
tctattgacactacgactgtattggcgacaaggtatgcgagattgaaggc
atgaaagggtgacacaactcaacaaatggaggtgatcacaaaaagagata
tttagcgattttaaaattaaattattgcctgcttcactgtcttcctgaaa
atggtgaggtctctttttctttcttacttcctttgccttgtgttgtaaat
atcatttcaaaacgtgttcacatcccacagctgcaaaggtggtttcttga
ttggcaaccactcacagagcttgcaaaattcacatcaccccctgtcaaaa
caatagacaagtgggcaacgctctgaaaaatgtaagatctcttttggtta
tttttatttctttatttcatgcactcttaaatatctattcatcacccatc
gcattcctccacaacaatgatggtttcttagccaccggccactgccagag
cttgtcaacttcacttcccccagccaacacaaaagagaagcaggcaatgt
gaaggaaaaagcagagctctcttttgaaattcttatttttgcatggcaca
caccctaaaaatatctgtttaatgggccttcacaccactccgtggcaaat
gggggtatattgccagccactaaaagatcttgaaaacctcactccccaac
tgccaacacatcggagaagcatgcaataccctgaaaaggttagaaaatgt
tcatacattcttatttctttatttcaggcactctgggaatatctcctaaa
tgattcgccacacccctttgtggtagtagtggtttcttggtcaaaagcta
ctcccagagctcacaaccttcaccccccaactaccacacagcagacaacc
aggtaacaccctaaagaggtgagatcacttttatacatttttatttctgt
atttcaggtactcaaaaaatatatttttaactgtttgtcacaccattctg
tagcaatggtggtttcttggccgcaagctgctcccagaacttgtgacctt
caagcccctgctgcaaatacaatagagaagtgggagatgcccgtaaaatt
tgaaaaagtgagatcatttttatttctcaatgctcggcactctcaaaata
tctttttgatttgaaatgaccactgtgtggcaatgcttttgggggcccct
acaaggaataaaatctaaattaattatttatcccttcatcaactacaaag
ctttcctatcaaagtatatatttatgattgttaacataattactgcaagg
aaaagaagaaatgatgtatgatttctcagtgtatgagctcagatgatacc
atatgagtaacaacatcaggcaacggtaagtgaacacacatgtatttctc
cagtatatacatgaaacctgcatacgtaaattacatatgacttttttcag
tgatacttacatagaataaataactaattaaagtgaaatgacttacctga
tactatacttgcactagattttgtaactatattcatgaaaaagtatataa
atatacttacacatggagagagtttgacgctctCAGACAAATATATGGAC
TTTAGAGGCTGCTTAGATGCGTGTTTGATGtgtcacattatcatcacaaa
taaagtcactacacatgtttatttattaggtcaccacaattccaagagaa
tagtagtgGTATTaatggcatccttcaattacacttccctgagagtcgta
agtgatgctggtgatgaagtttgtgtttacatttcctattgggcaataat
gaattaatgccaatctgacatcagaacttgttagagggcataataatcat
tcccaacaacagaaaaatgatgcagatacattcaatttcagcagattccc
cataaatcgggttgttcactatgaattgcattatggttaaattgcaaaag
caagagaacagtcttttcttaagcttttgcatttttgagttcttgattta
tactattcctgggaatctcaattttccctggcttttggcctaacaTAGCC
ACTCTCATTGTTTAGGTACAATTTGGAGGTATCTCTTGATGTTTACCTAC
CAAGTATGGTATTTTATCAATACTGACTGTTGTATATGGGTTCCTCTAGA
GTGTGTAATCCCTAGGAGTTTAAACCACAGACTGTCTTCCAAGAAAAGGC
AAGCAGCAGTCATGAAAAGAAATGATGTGATTGAAAAAGTGGTATTGTTT
TATTATTTCTTTATGTTAAAATATAGCCAAGGTATAAAGGTCTTCATTTG
AGTAGATAATCAAGTTTGGTGAAGTAATGATGTTTTATATGACACATTTT
TTCGTTTGATGTAACATTGAACAGTCAaggtgatctgagcacttattttt
catcattcttttgttgatcattattcatgacaacttgccccatataattt
atttcattgttgctgatagacacttctaaaatcattgggtatgattttgg
tcactgtgaagtctgataggggggaccttgtttggcatctcatattgctg
tactttatgatgtagttgtatttttggtaaacaggagggaaaacttgtat
tttcttgcattgctctgttattgttcataatatgttgcttggtgcttgtc
aagaggaatatttcaaaggagattggtttcaagtgttgtggtagatcatg
ccactggtggcaaagggcagagctaccccaaatctcaaagattttgtttc
acaatagatctttgatcaccacaatagaggaaggataatgatatttgttt
ccctaacagttgtatatttgcgtcttttttcagtgcatctttaaaataaa
atgcaacttcccctatgtgattatgattatacttgatgagaagccttcca
attttggcaatcaaacaactctgagcagtgattcattggttgccttagag
ctcccaatgctaggcgagcattcttgtcatctttacttgaataaggtagg
tgtagatgcaaatcaaaatctatttcattgctaaagtaccatggaaaatg
aagatattagagacactatgaagatatgagagatgtttattgattagatg
aactgtcatcatcaaagcttgtttttgaatgggcatgtggcagaaaaatg
tttgagaaatctgcttcttcatacctattagatagcaagaacaattcttc
ttggtttgatcatacagcagtggctacctttagcatcatccatcaccttc
tacttgttaccacgaccatgagcttcaatcttcaatagggttgacaacaa
taggtttctggttaatagtaaagaaatttgtacaaagtgcAACATTAAAG
CATCAACTTGATCCCATCCATTGTACACCAAACATCAGCTAGGAATTGAT
GATGCCGGTATACAGCggtactgacttattttttctctggtggccgcttt
atttttgaatcctcaatgccctgtaggacatgaattagaatgtgcataca
aaatgtcaaatactcagacacacttgtctgagtcatgccaaaaataattt
gcagaaccatggtggaaccatgagtcctcatccaagtcaggactaatccc
aaagcatcgacggacatcatcaaacttgggagaccagtgtccttcctcaa
tgcaatagaactaggagacaaattgtcataaaagggtttaaacttgttca
agaggaagtgaaaagtgtgaaaatctaaccctgtcatggtaattagtgcc
tgatcactgtccaaacagtaaacttgcatccatgcactttcatcaggaga
aagaagggcacatcttgggatggaacagtgacgtagttcttgttgtagtt
ttgagagttggcAgtagaatcttttctggtaacaaaagtgcacaaattgc
ttttgcttgtcttccttgaggtgaatggcaaggaccagtaacatagtttc
ggtcatgaagcacattgtgatgcagaTGGAATATTGAGTGGTAGTGCGAg
aaggactatcttgcaatgaagagcatcattggacaaatgaactgatgggg
gcAATGTATTAGGTTaaaaaaagagaatgagagttgtgacgtatgacaaa
aatgctattgtcgtgaaatgcgatttgtgatttgtgtttttggcaataat
taaaaatacaaacacaaatttgtgtaaatgcaaaatgtgtgaatgtgatt
tgcaaaatgtgttttcggtatgcaccagttttatcattgcatacacaaat
ttatgtaaatatgatatgcaaaaatgcaatttgcaaaatgtgtttttggt
atgctccAATATCTTCAGCAATATGGGACAACTGAGGAAGGTGTCAGAGG
AATGAGCTCATCTGTCCATTGCCAGAGCTACTACTATTGAAGAAAGATTG
AATGGCACTTGTGGCGTCACTATCCAAGCCTGTCTCAGTGGGCCATTCTG
TGAGTAATTGAGCAGACTGGCAAAAAAATCTTTCTTCTTCCTCAATTCAG
GAAGCACGTAATGGGACCCGTCAATTCATCAGATTGTTCACATCACTGAC
AAACACTTTCAACGGAGGAATCAATTTGTGAACCTCATAAgtcacatcaa
actttttggctagccaaactgacaacaagtgagaactttgacacttttta
ctcatgtgacaacttttcacaacctttggacaaccctggtgaccgacggt
gataacctttgatgaccttgatgacttagtgtgaagaacttttgatgacc
cggaagactagtggtgatgacactttgacgacaaaagttactactcatgg
gtaccttttgactaccctgcatgacatcatggacaccaacgtgacaacat
tgacaacctttagcaaataactgtctctctgcttatccaatgatagagac
agagtgacaaaaagtacaactcagtgatgacaaagacaactaaaacatta
actgatgatatggtgaatcttctgtgatgacgaatacaactagtgatgat
aacatctgacgacccaagtgatgaccaaaatgtgaccctgataaccccag
tggcaaaggctgactaccttggatgaccaatgtgacagccctcaaatgtt
tttgatgacatctgatgacttgatatggcaatatttatggtcaaagtcga
aatttgcctgtcttgcTTGGGATGTACATGACTTGCAACTTGACGTGGAC
AATGACAACAATCTTACATGTAGCAGTATATTAGTGGTTGAAGAATTCTG
GCACTTTTTCATGTTTTATGTAGAAGAAAATCAGTTAATGTTGTGGTGAT
GATGTACAGCGCACTCAAAATGGCAGCTAATAGCCAAATTGCAAGTTTGA
TTGAAACTTTGTGTTACTGGCTATGGCGTGGTATCATGGCTTTGATTGAT
ACATTTCTGTTCGAAACCATGGACAACACTTCATGGGGTCGTTATACCCA
GGAAGTTGACAGATAAAAAAGAAACATGTATTGTAACAAGTAGAGTGGGG
ACCAAATTAATGCAAGTTAAGCAAAACTACAGCAATACATCATCCTGCTT
ATAAAGACATCTTCATCGAACAGAGCTTAGCACAGTAATCTTTCGTTCTT
GATCCATTGTCTCCTTCATGATTTGTGTTATCTGAGAAGTAGTGCAGTCT
CTGGTGTTAATGCCGTTGATTGCAATGATAATATCATTGACGAATATCAG
CCCATCCATTGGCGAACCTTTTTGCATACTGTAAACCGCTGGACCCTACA
AACCAGAGAGAAAAGAAAGCATCAAATGTTAAAAAATAACATTTTATTCA
ACGAGAGGTAAACATCACCCATCAAACTTGGCACTCACAAATCCTGCTGT
ATTAGCAACCAGAATGCCCAACTTTCCGGGAGGAGCCACTAAATCTCTCC
TCACTCTTGAGTTTAAGATTGTTGATGTCTTCGACTGTTGCTTCCTTTCA
ACATATCCAGAGAAAGACTCAGGGATGATGTTAACCTCAACCTCATTAGT
GTTACTACGGATAGAAACTGGCGTGATAACTGATGGTCCACTGACACTGC
TATTGGTAGGTGATGGTGTGGGGAGGTCAGTTTTTGACAGTTCGGCAAAC
TTTCTCAATTTATCCGGGTTCGAACTGCCACTCCTTTCTTCTACATTTGA
GAAATTATGCCAACGATTACGGAGCACTTTTATCACAACGAACATCAAAA
AGCCCATCAGGCAAAACACTGTCCCTCCAGCAATAGCGGCAAGTGCACCC
GAAGACAACCTACCAGCCTCAGGGTTCGAAGGATCATCAATCTGCTCACC
AGCCTGAGAAACCTCCGAGGCATCAGAAGTCATGACACCTCTCACGTTCT
GTACAGACTGAAATACCGCATCGTTACTGTCGGAGTTTTGCTCCGCCTCG
TGTAGGGCTCTCACAAAGTATTCACCTTGCACGGTAAAAGTTCCCACACA
CAATTCTTTGAATTTAATGCTCTGAGGTGTCAGATAAGTGTTGCTTGATG
GAGCATTACCAGTAATATTCATATCGGCCACATACACCTGAGATAACCCG
CGGTTATAATTGCCACGAAGAGAACGACCCGGCAACGGTGTCTCGAAACT
TTCATCCACAACGACACATGATATATCACTTATCGGAGGAGTTGCAATGC
TGAGCTGATCCTCCAAAAAAGACTCACAAACGTTTTCAAACAGACTCCTC
GCATCATCATTCAACTTTGAGTCAATGTTGTCAAGTTGAACACCTACAAT
GGCTTGAACACGGAGTTCGCAACCCAAGCATGACGTAACGGTATTGGTGG
TATTAGGTGTGATTGTCGTAGCATTGTCAAGTTGATCAACCGTATCAAGC
GTAAGTGCAGTTTCATTGTCAAAAATATCGACAAGCATTGTATGATTATC
AAGGCTGTCGATGATGTCAGTGACATGATCATCTGCACCATTTGACGAGA
AGAAGGAATCGGTGTAGTCTGTCGATTGGGTATTGATAAAAACCATTTCA
GTTGTAGTTGCTAGAGTGGAAGTTGTCTCCTCCGCGACAGCATCGAAAAT
TTCATATTCCCGCAAAACAGAAGAATACTCGCCAGCAATCCCCACATTCC
AAACCACCTCATCTCCTGGTTGCACTATCGCTTTCTCCGATCTCCCACTT
TCAGGATAGACTTGATTGGTTGCCGTGTGAGTTACCACCGCGTTAGTCAC
AAAAGGAGAGAGACTATATTGACTGACATCTACATGGAGATAATAACAAT
ACTCTCGTAATTCATCGTTGTAGTCAAAGCCAACCTCATTCGCAGAGATA
TTGAAGTAATACTGCCCCTCCTCATTGGAATAGGCCTTTGCCACCACCTC
ATCCTTGGAGGAGTCATCGCAGGATTTCAGTCGCACGGGAATGTTAACAG
CGCCTCCCTCGTAAAACCCAGGTGAGGAAGTGTCGCGTATTCCATTGACG
TTGTAGTCATGAAAGAATGTGCCGGAAAAGAGGGTGGAGACTGCAGATGA
GAGGATGGATAATGTGACGAAAAGTGTGAATGATGATTTGGCAATGGTCT
TCATTGTTGGATAGTTATTTGATGGGCGATATCTGGCTAAGAGGACTCTG
ATAATCTACCGCTCTCCCTGTGAATGTGTGTCGATCAAGTGTCAGCGCAA
CTTCCGATGTCTTTTTGCTCTAAGTTGGGCACAAATCTGAATTCTGGAGC
CCTGCTGCCGATTAAGTCGATGGTTTTTAAGCGTTTGCCTCTTCTGGCAT
GTCGACATTCACTACTCGCATGGTGAAGGCAGCTGATCCCAAGAATATGA
GCATCGAAGGCAATGGTTGGTAGGAACTAATCAGTGCTCGCACCAGCGAA
GGGATCATGGGAGTTCTAACAAACCGAAGGAATCATGACGTCGGAAAATG
CTCGACAACGATTATTTCTTTTAGGATTTTACAGTGTCTACAACTCAATC
TTACTTATGACGATATCTTGCCGTGTGTATGATCTTTCTGGTATGtcaat
ttcatactgaaaataaatacaaattccaatgtacttgcaattcaaattTT
TGGTGGCACCATTCTTAATTGATGGGAGTAAAGGCATTGGACATAAGAAA
AGTTAAATGGGTATTTATGTACTGATTCCGATGTTTAGTTATCGTCGGAC
GCTAACCAATTAATGTGGCAATACTGTTGTTTGTAATACTTTTATAAGAC
ACGAATATAAACCGTTCTTCATACACCGTGTGCGAATGGGTCAAATTCTG
TCAAATTCAGGATTTCTTGTCAACAAAAAACACATTTATGCATGGATTAC
TCAACATAATTTTGAAATGCCAAAATTTTCTATCCAAAGGTTCATTTGGT
TATTTAATTGGACTAGTTTGGTATACCTTGATGGATGGCCAAAACAGAAT
GGCAAGAACTTCTAGCCTGAAGAAAGGACCCAAAATCCCAAGGCAAAAAT
TTAACATGATAAGATGTCTTTGCATAATGcaagtctgaataaattatggc
accactaaatgtcagatatctttggcccttgttgtggcctcaacatgcac
cctctgagactgagacccagccaagtttgcaaaaccctttcagctattgt
aagaggtaaagtccagctccacatgtcctcatgttgttaagatcgtccac
ttgaagtcagtgttattactagtcaaatgtgataatgcaacacgtagaaa
ttagtatgttttctgctgcaataaaaatatgggacaatacatcatgatgc
cacaggatcatgcacccatgaacaatcattttttattgtcattaaaagta
aactatggacactctgtatgacaacttgacggaggtgagattttttggaa
agtcatacaatcatacatgagcatagtacaccatgtccattgaagtttga
aatcccccttaagttcaaagtcaattcatattcTTGCCCATTACTGACAC
AGCAACATTTCACAAGACATGCAAAGTGTAAGCAACCATAATAGAAATGT
CGGCATACTGATGCTTCAAACTAAGCTTAAGAGAAACTTTACATTACTAT
AATATGATATCAATCATCAGGAAATGTAGATGAGGTTACAGCGAGAATGC
TATGTGCACTAAAGCTCTACATAAGAATGTCAAATGGTCAACACTATTTG
TTTATACTGAAAATAAACTTACAAGAGGTAAAAACTAAGGAGTGAACTTT
GCTTCATTCGCGTTTTAGTAGTACCAGAAGTTATCATTTACTCTTGACAA
GCAAAAAAATGATCATCACCCCGACTATTGTCTGTTCAGTTTTGTATGCA
AAGAGCTTGAGTGAGGCATTGAGGAAATGGAATCAAAACTTACAAGAAAA
TATTTTATCTTCCAACCCTGTGCCTGGGATATCTATCAGCAATAACTGTT
GAATTGAATGATGCAAAAGATTCAGCAATGAGGCAAAAAAACTGCAATTT
GATGAAGCTGCCAGGCAAGATGATGTGATGGAAATATACGCTCCCGTTGC
TTGTTTCCCCTTACAATCTACTTTGGGTGCATCCAACCCACAGACTACCA
CCACATTGGAACAGTAGCTGAATTTAAGCCCTTCTGTTGAAAATTAGAAA
AGATAACTAATTGAGCACTATTTATATAGTGTCCGTATTTGTTGTTGAAG
GTGGGACATCCAGTTTGTGTCATTACGTGCTGTTTCTGTTGGTCCAATGC
ATGATTCTGCAAGGGGTTGAGTGCTGATGTCAAAGACAATTGCATGGCGA
GCACATTGTCCAGCAGAATACATGATACCATAGAAGAGACAGTGGCAAAT
TAGACAAATATACCATGGTGCTTATCTGTTTTGCCATGAAAGTACAATGC
TCAATAGTGAGGTGGTGTGATGAGTTGTGATACATCAGTCatgggaagca
tggctccgcacagatttattgatgaatttcatgttgtcgatgttgtagtt
gttgtattatattttaagattctcccatgttgcttaccttgcttggattg
taacttattttttcagttcttgaattgtcactggaagtttgtatgagaac
aaaaagtagttgtattatcctacaaccatacaaagtgcatgtagggagtt
gtaaagtgatgtagtaccaagtaacccccactgaccaggtttgaagcaag
tgcagcacacatgtggtgcttgaagtgcttgcagagctataaacaaacta
tagaccatggattctattgccttaaaccttgtgggtactgttactttctg
atactgtccctgttgcaaaaacattgcctctgcaactggtgtaaaatgca
aattctgaaaaaatagtcccatgacagtgaagctgctaacaggtgccaGC
TCGTTATCATTCATATTCAGACcatatgggtgtgttttcccttcaaacaa
gaatctaaactcaaaatgttagagctcacagagtatgttaattggccaaa
aagtaaatgtcactcaaaatgggtcaatttagctctgtggttcttataac
ctggtgtttcttatgatccggtGGTACATATGGTAGACTAATTCAACTAT
ATTGGCAGTCTTGTTGATCTAGGATCTTGTACTAGACTGAACCTCTCTAT
TTGAAAACATACATATGCAGTGCCCCACCATTATTCTGACAATCCTGCAC
AGATTGTGGTATGCTGCACCCTAGATGTAAAATCATATTACTCTTGATTC
AATGAAATTTCACAACAAGATGAAGACAAGTGACATTGCGTACATTGTAC
AATTCTTGTTTTGTAGCTTCAGTGTAACTTGCTTGTGACAATTCATTGCC
CACATATAAAGCATTTGTTTGAGTTTCTCTTTTTGAGGTCATATTCACAA
GACATAAATTTAATTTGTGCTCTGTATGATGTTATGTTTAGGTAGTCAAT
CACTGACCCCTGTACAATTCTTCATTATGATGGGAGTCTTTAAATCATTA
GCAACCATTATGTCACAATGGTTGAGCTAGGATATGGTGTAATTATAAAA
TAATGACACTGACTCTACCCAATATGATATCACGTGCTATCAGATAACAC
TTGTATCTATCAAGCATCAAAATATCAACTTGCATTTTGCCCTGGGAATC
TGAGGACATCCAGTCTACAACTACATGGAGCATTGCATGAAAAATGTGAT
TTGCTTTGATCTCACACAAAATTGGCATGATATCAATCTCTTGAGTCCAA
AACATAAAAGAATATGCACATTCTAAAAGTGGATCTAGGACGTAAGTACA
GTTCTATGTGCCATTGGCATGGATCTTTTATTATCACATTTTTATCATGA
TAATGAAAAGTACATTAAGGTAAGAAAAATTAATCTTCATAAATCACAAA
CCTCATCAGCCCAAAATTATTCTCACACAAACCCATTGCATAACTCTTGA
GTTTAAGTGCTTAGAAGGGTATAAACTTACCTTTCCAAGTACTGACATCT
GTCCTTGTCTATATTAAGTTATAACTGCTAGACTAAAGCTATACCTCTGC
TACATATTATTTTATGTGCTTATGGCATTCTGCTCGGATGAAAGAGCCCA
ATGATTTAATCTGCAAGCCTCTGCTGTAATTCAGTTCTGACGTTTCAAGA
TCCTGTGTTTAAGTGAAAGAAGGCAGGGCAAAGTCCAGGTTTATGGCATC
CGTAAACAAATGATGTACTAATCTTCACAACTTCATCAATATCATTGTTG
CTATGACTGCAACCGCTATGAGCTGATGCACCAGTATTACAGTCCTGCTG
TTGGCAATGAAGGAAATCTATAGTTTATAATCCCCTTATTCTTGGCTGTG
TAATTGTTTTTTGTGAAGGAGTTTGAGCTGCACATAGCATCATTTCAGTG
AAGTAGGAGGAAATACCAGGTTAGGTTAGGAACATGTGACAGGAATACCT
TCCAAAGTCAGTACTTCAAGTTTTACAGCAATTCATGACTTAAAATTTGA
AGATAATGGAGGAACTTGGAAAAGCTATTTGTTTGGTGCCTATCAATGAC
AATTCATGGGACCATCCTCAATTCCTCAATTTTTCCAAGCATTTTTGAAT
ACCCCCCAGAGAATGGTTCTAAGCTAGCTGGAGGAACAGGTCACACATCC
ATTTAATAGCTCTCCAAAATGTTATGGGCTACTTTAAAGTGACCCACATT
GTGTTTCTCCATTGTTTGGTGAATATTTTGTGTCCTTGAAGCTATATCAA
TGCTCTAAAGCAAAATAATGATAAAAGGTATTTTGCTACATCAACACTTG
TATAAACACCTCTACTCCCTCTGTGGCTTAATTCAAACCTGGAAGGGGAG
AGAACAAGATAATTTGAATCTGGACAGAGAATGTACAGCTTTAGAATAAA
AAGGATTGCATTTGTGACAAATCATCCATTATTAATGTGTCACGACACAT
TCTAATGAAAGTACACAGATGTAATAAGAACTTATCTCATAAAAAGTAGA
CCACTTGGAATCCTGGTGCCATCTCCAGTGAAATTGCCCTGGAACTTATG
ACCTACATCCAACTTgtggtcagtggtggaaactatgagctatgagtcat
agtccgatttatacttattcctatctgattttctacaacctatgaggaca
cctatgagtaatttgctagtagttagttagccgaatccgattggccgtaa
aatgttgaatttccgagccctgaaaaaaattctttcgtctttgcgtcact
acttctactgtcggaactaatacgattgtacgtagaaatctttcgttgtt
cgatggctaccaatgactgcaaatgaaatgacattctggtgggcttatgc
gtcaggatcattaacagttggatagcccataacgtcccaaacaattcccg
ctcatcagattgagtctacgaccatgggaaccatactttatccttaaacg
caacaacagtatgttgggctatggccaggactatggacaaaggtgctctc
atagtctccaccactgaccacTAGCCCATTTGTTCTAAACAATGAATAAT
GGCATTTTGCAGACTGTTTATTGCTAAGCCCTAACAAAGAGAAAAGCCAA
GTCCAAAAAGAGACAAACAGCTGCAAATGACCTAATGCCCTGTTTCTAAA
AGCTTTATCTGTGGATTTCTATGTAGATGAATGGCCAAATCCAGTTTTCC
AGAGATTTGAGTGGACTATAACTATAAAGGAATTTATAGCATCTGTAACT
TTTGTGCCCTTTTTGTTGAGCAATGGATTGATCAATACTTTGGTGGATCA
AGCAATATTTGGGACAAACTTTATCCTCAAGTTTCCATAACACAATAAAA
TAGTCAAATAATATTGGTTGTAAATATCAACCTAAAGCCTCCTTAGATTT
GACTCCATCAGGTGTTTAAGGCATTTCTTTGCATAAAACTTCTGTATATT
GCAAGTTTTGTACAACTCTTTCATTTTCTCCTTTAATGTGGCAGCTATGA
TCATAAACTTGCTTGCCCTTATCTTTGGTAATAATAGCATGATATTTATG
GACTACTATTCATGAGAATCTGAAAATATAAATTGTTCCTATCATCCTAT
AATAAAATAGGTGGAAAAGCGAAGTGATTTTCTGTGATGTGAATATAAGC
ACTGGAAGAATTGCAATTAACTTTTCAATGACAGAGGGTCTTCATCAACA
ACCCTTTAGAAACGACTAACTCGGATCTAAATAATAAAATATTAACGCAC
AGGCTAATTGACCTATGAGTCTTCACTCAGAAAGCAGAAACTGTAACCAA
GCTAACAATTATTCACTAGGTAGTCCAATTAAGTTATACTGATCAGTTTG
GGTCCTATTGAGTCAGTTATAGTTTTGAATCATTGACTTGAAACGTCTAC
AACAGCTTTCCACAAAGTTAAAATTGGATAAGTATTTATCTATGCTCTTA
TGCTTCATTATTGAAACTGAATAGAGGTACCAGTCTAGAACTGGGAGAGT
GTGCCCTCCTCTTTGGCTCTTCAATTATTTGTTTGGAATATTCCTGAAGA
GGAAGCCCAAGGGTTGACATGCTACAAGTTTGATTCAAACCTTGGTAAGA
CATCAGGTTTGTGCAGGTTTGAAGTTTGAATATTGAAAACCCATTCATAT
TGTTAGCCTTAGAGAGGAAGTAAAGCAAGGGGTCGAGAATACAGAAAAAC
AAGAAGATAATTTTCACAAGGAATGATAGGCCACAAGTCTCATGCACAAT
ATTCCTAAGAATGATTTATTCTATGATGCCATTGTCATATAATTGACATA
AGCCGTTTCAGAGTATGAAAATACGGGAGAATGTATTTTGAAATTATGAG
CACTACAACTGCTAAAAAACAAAACATGATTTACTTGATTAATCAGGtga
ggcttcagttcttcagggaatgattttgtggtagacatcttgagtagggt
ggcaccgagtgatgtattgatgaagagggccttaaaacaggtcttgggta
gactcctcagggttgggtggaatgggatttttttgaaattattttttatc
ttcctggaattccctaatccatttttcaaaagaattctctattgcaaaca
ttaaacgcggaaatatgtgtcccaaagatgattgcttgattcaatcactc
aaaAACTTTTTGATTGATTGCAAAAATAAAATATTCCATCAACTGCAAAG
ATTCCATCAAATCACGGGAATTTTTGAAAAAAGTTCGAAGATGACGTTGG
CATCTTTACGTGCGAGTTGTGCATTTGAATTAGCTGTTTTTGCATGAAGG
TTAGTGCAAACTGTTATCTTAAGATAATGACAGAATACTGGAGAATGTat
tttgaaattatgagcactacaactgctaaaaacaaaacatgacttacttg
ataaatcatgtatgaaataactgatgcactccagatgaatttcggaggta
acttgggcacagttgcatgactgctcctttcttggtcccacatgtaggaa
ccgtctcctgagaaggtttctgagaagaacacttgtgttggatatgtttt
atgaggtacgtgtggaatgcataccgtgtgttggatattgttttcttgga
aacaaatataacatgattttgtacttcccttgtgttgcacaaggtgaaga
ggacctgtgaaggttccaggtggaagctcaggaagcttatgcatgtaagc
agattcttggcctatgtcactcgcccccatgaatggtcaggtaaatgcag
aaaaaattctaagtcttataggacaaaaactgttctcacaagagtaatgc
taacagaagaaagagtctgttttgagagtatgaaagagggcgattctgtt
ttatcagtgaaaaaccaacattaatactgttttttaagtttgattgttga
aaagggtgtaactctttgtacattaaacccttccaatttagttctgcatt
gaaccccgacagtcccacttatatgaacgatgtgatagtccaaggacttg
tgtacctactttcacatttgaagcggataccatcttttctaagaagtatt
tgatcactaattttgtagtcccaatcatgacgtgagcgatattcAAGtga
cataggccaagaatcagccatttttgtaccctagggtacaaaacctaaat
aagagcatgaatcagccttttttgtacccctgggtacaaaacctaaatag
gagcattctcaggaccccaagtaggagagtccacctcccgacggcatgga
ctccccaacatggaagttcagaaccccaaataagagaacacacttttgga
agatctgaacatctttcagaagggtatagacataccatattgtgtagaag
tctacacaatgtttgtttgcatcgtttggactggagtgcagttccactgc
ctttccatcctcacaatagcacaaaatatagttcataaaatcaattcttc
gacacctgttgaaactacctataattttcgcgtgatattttttacgacga
ttttcggctcaggtcactatgttttggtctttttggcactggctatagtc
tccaattttgttccagttggcaaggcaggggatgtcaaacaacacgtccc
taccaaaaattgctgcacctgtagaggcttttagcactgtgtggtaagtt
gagcaaatggcgcatgcTGCcactgcaaacgaaaacatcaacctccccgt
acactcgagtgtacggggaggttaccagagcccccggcatggtatcttcc
ggtaacctcccggtacacttctgtaaccctccgtaaactGcactatggga
ccgcgagcgtggtgtaaatccgatattttcactatgggacgcggccgtgg
tggcaaaatccgtattttccgcgatggaaccgcggccgtggtgtaaatcc
gtattttcactatgggaccgcgccgtggtgtaaatccgtattttctcact
atgggaccgacggccggtggtgtaaatccgtatttgcactatgggacgcg
acgtggtgtaaatccgtattttcactatgggacaacgccgtggtgtaaat
ccgtattttcactatgggacacgaccgtggtgtaaatccgtattttcact
atggggaccgcgcgtggtgtaaatccgtattttcactatgggaccgcacg
tccgtggtgtaaatccgtattttcactatgggacacggcgtggtgtaaat
ccgtattttcactatgggaccgcgacgtggtgtaaatcgatattttcact
atgggacacggcgtggtgtaaatccgtatttttcactatgggaccggccg
tggtgtaaatccgtattttcactatgggacacggccgtggtgtaaatcgc
gatatttgcactatggggacacgcgacgtggtgtaaatcgtattttcact
atgggacacggccgtggtgtaaatccgtattttcactatgggacacggcc
gtggtgtaaatccgtattttcactatgggacacggccgtggtgtaaatcc
gtattttcactatgggacacgcgtggtgtaaatccgtattttcactatgg
gacacggccgtggtgtaaatccgtattttcactatgggacatggccgtgg
tgtaaatccggtattttcactatgggacacggccgtggtgtaaatccgta
tttgcactatgggacacggccgtggtgtaaatccgtatttgcactatggg
acacggccgtggtgtaaaccgtatttgcactatgggacacgcccgcggtg
taaatccgtattttcactatgggacacggccgtggtgtaaatccgcattt
gcactatgggacacggccgtggtgtaaatccgcatttgcactatgggaca
cggccgtggtgtaaatccgtatttgcactatgggacacggccgtggtgta
aatccgtatttgcactatgggacacggccgtggtgtaaatccgtatttgc
actatgggaccggccgtggtgtaaaccgcgatttgcactatgggacacgg
ccgtggtgtaaatccgtatttgcactatgggacacggccgcgtggtgtaa
accgtgatttgcactatgggacacggccgtggtgtaaaccgtattttcac
tatgggacacggccgtggtgtaaatccgtattttcactatgggacacggc
cgtggtgtaaatccgtatttgcactatgggacacggccgtggtgtaaatc
gcatttgcactatgggacacggccgtggtgtaaatccgtatttgcactat
gggacacggccgtggtgtaaatccgtgattttcactatgggacacggccg
tggtgtaaatccgtatttgcactatgggacacggccgtggtgtaaaccgt
atttgcactatgggacacggcgtggtgtaaatccgtatttgcactatggg
acacggccgcggtgtaaatccgtatttgcactatgggacacggccgcggt
gtaaaccgtatttgcactatgggacacggccgtggtgtaaaccgtatttg
cactatgggacaccggccgtggtgtaaaccgtgatttgcactatgggaca
cggccgcggtgtaaaccgtatttgcactatgggacacggccgcggtgtaa
accgtatttgcactatgggacacggccgtggtgtaaatccgtatttgcac
tatgggacacggccgcggtgtaaaccgtatttgcactatgggacacggcc
gtggtgtaaaccgcatttttgcactatgggacacggccgtggtgtaaacc
gtatttgcactatgggacacggccgtggtgtaaaccgtatttgcactatg
ggacacggccgtggtgtaaaccgtatttgcactatgggacacggccgtgg
tgtaaccgtatttgcactatgggacacggccgcggtgtaaaccgtatttg
cactatgggacacggccgtggtgtaaaccgtatttgcactatgggacacg
gccgtggtgtaaaccgtatttgcactatgggacacggccgtggtgtaaac
cgcatttgcactatgggacacggccgtggtgtaaaccgtatttgcactat
gggacacggccgtggtgtaaatccgtatttgcactatgggacacggccgt
ggtgtaaaccgtatttgcactatgggacacggccgtggtgtaaaccgcat
ttgcactatgggacacggccgcggtgtaaaaccgtatttgcactatggga
cacggccgtggtgtaaaccgtatttgcactatgggacacggccgtggtgt
aaaccgtatttgcactatgggacacggccgtggtgtaaaccgtatttgca
ctatgggacacggccgtggtgtaaaccgtatttgcactatgggacacgga
cgcggtgtaaaaccgtatttgcactatgggacacggccgtggtgtaaatc
cgtatttgcactatgggacacggccgtggtgtaaatccgtatttgcacta
tgggacacggccgtggtgtaaccgtatttgcactatgggacacggccgtg
gtgtaaaccgtatttgcactatgggacacggccgtggtgtaaaccgtatt
tgcactatgggacacggccgtggtgtaaatccgtatttgcactatgggac
acggccgtggtgtaaatccgtatttgcactatgggacacggccgtggtgt
aaatccgtatttgcactatgggacacggccgtggtgtaaatccgtatttg
cactatgggacacggccgtggtgtaaatccgcatttgcactatgggacac
ggccgtggtgtaaaccgtatttgcactatgggacacggccgtggtgtaaa
tccgtatttgcactatgggacacggccgtggtgtaaatccgtatttgcac
tatgggacacggccgtggtgtaaatccgtatttgcactatgggacacggc
cgtggtgtaaatccgtatttgcactatgggacacggccgtggtgtaaatc
cgtatttgcactatgggacacggccgtggtgtaaatccgtatttgcacta
tgggacacggccgtggtgtaaatccgtatttgcactatgggacacggccg
tggtgtaaatccgtatttgcactatgggacacggccgtggtgtaaatccg
tatttgcactatgggacacggccgtggtgtaaatccgtattttcctatgg
gacacggccgtggtgtaaatccgtatttgcactatgggacacggccgtgg
tgtaaatccgtatttgcactatgggacacggccgtggtgtaaatccgtat
ttgcactatgggacacggccgtggtgtaaatccgtatttgcactatggga
cacggccgtggtgtaaatcgtatttgcactatgggacacgaccgtggtgt
aaatccgtatttgcactatgggacgcggccgtggtgtaaatccgtatttg
cactatgggacacggccgtggtgtaaatccgtatttgcactatgggacac
ggccgtggtgtaaatccgtatttgcactatgggacacggccgtggtgtaa
atccgtatttgcactatgggacacggccgtggtgtaaatccgtatttgca
ctatgggaccggccgtggtgtaaatccgtatttgcactatgggacacgcg
ccgtggtgtaaatccgtatttgcactatgggacacggccgtggtgtaaat
ccgtatttgcactatgggacacggccgtggtgtaaatccgtatttgcact
atgggacacggccgtggtgtaaatccgtatttgcactatgggacacggcc
gtggtgtaaatccgtattttcactatgggacacggccgtggtgtaaatcc
gtatttgcactatgggacacggccgtggtgtaaatccgtatttgcactat
gggacacggccgtggtgtaaatccgtatttgcactatgggacacggccgt
ggtgtaaatccgtatttgcactatgggacacggccgtggtgtaaatccgt
atttgcactatgggacacggccgtggtgtaaatccgtatttgcactatgg
gacacggccgtggtgtaaatccgtatttgcactatgggacacggccgtgg
tgtaaatccgtatttgcactatgggacacggccgtggtgtaaatccgtat
ttgcactatgggacacggccgtggtgtaaatccgtatttgcactatggga
cacggccgtggtgtaaatccgtatttgcactatgggacacggccgtggtg
taaatccgtatttgcactatgggacacggccgtggtgtaaatccgtattt
gcactatgggacacggccgtggtgtaaatccgtatttgcactatgggaca
cggccgtggtgtaaatccgtatttgcactatgggacacggccgtggtgta
aatccgtatttgcactatgggacacggccgtggtgtaaatccgtatttgc
actatgggacacggccgtggtgtaaatccgtatttgcactatgggacacg
gccgtggtgtaaatccgtatttgcactatgggacacggccgtggtgtaaa
tccgtattttcactatgggacacggccgtggtgtaaatccgtattttcac
tatgggacacggccgtggtgtaaatccgtatttgcactatgggacacggc
cgtggtgtaaatccgtatttgcactatgggacacggccgtggtgtaaatc
cgtatttgcactatgggacacggccgtggtgtaaatccgtatttgcacta
tgggacacggccgtggtgtaaatccgtatttgcactatgggacacggccg
tggtgtaaatccgtatttgcactatgggacacggccgtggtgtaaatccg
tatttgcactatgggacacggccgtggtgtaaatccgtatttgcactatg
ggacacggccgtggtgtaaatccgtatttgcactatgggacacgccgtgg
tgtaaatccgtatttgcactatgggacacggccgtggtgtaaatccgtat
ttgcactatgggacacggccgtggtgtaaatccgtatttgcactatggga
cacggccgtggtgtaaatccgtatttgcactatgggacacggccgtggtg
taaatccgtatttgcactatgggacacggccgtggtgtaaatccgtattt
gcactatgggacacggccgtggtgtaaatccgtatttgcactatgggaca
cggccgtggtgtaaatccgtatttgcactatgggacacggccgtggtgta
aatccgtatttgcactatgggacacggccgtggtgtaaatccgtatttgc
actatgggacacggccgtggtgtaaatccgtatttgcactatgggacacg
gccgtggtgtaaatccgtatttgcactatgggacacggccgtggtgtaaa
tccgtatttgcactatgggacacggccgtggtgtaaatccgtatttgcac
tatgggacacggccgtggtgtaaatccgtattttcactatgggacacggc
cgtggtgtaaatccgtatttgcactatgggacacggccgtggtgtaaatc
cgtatttgcactatgggacacggccgtggtgtaaatccgtatttgcacta
tgggacacggtcgtggtgtaaatctgtatttgcactatgggacacggccg
tggtgtaaatccgtattttcactatgggacacggccgtggtgtaaatccg
tattttcactatgggacacggccgtggtgtaaatccgtatttgcactatg
ggacatggctgtggtgtaaatccgtatttgcactatgggacacgcgccgt
ggtgtaaatccgtattttcactatgggacacggccgtggtgtaaatccgt
atttgcactatgggacacggccgtggtgtaaatccgtatttgcactatgg
gacacggccgtggtgtaaatccgtatttgcactatgggacacggatccgt
ggtgtaaatctgtatttgcactatgggacatggccgtggtgtaaatccgt
attttcactatgggacacggccgtggtgtaaatccgtattttcactatgg
ggcacggccgtggtgtaaatctgtatttgcactatgggacatggctgtgg
tgtaaatccgtatttgcactatgggacacggccgtggtgtaaatccgtat
tttcactatgggacacggccgtggtgtaaatccgtatttgcactatggga
cgaccgtggtgtaaatccgtatttgcactatgggacacggccgtggtgta
aatccgtatttgcactatgggacacggccgtggtgtaaatccgtatttgc
actatgggacatggccgtggtgtaaatccgtatttgcactatgggacggc
cgtggtgtaaatccgtatttgcactatgggaccacggccgtggtgtaaat
ccgtatttgcactatgggacacggccgtggtgtaaatccgtatttgcact
atgggacacggccgtggtgtaaatccgtatttgcactatgggacacggcc
gtggtgtaaatccgtatttgcactatgggacacggccgtggtgtaaatcc
gtatttgcactatgggacacggccgtggtgtaaatccgtatttgcactat
gggacacggccgtggtgtaaatccgtatttgcactatgggacacggccgt
ggtgtaaatccgtatttgcactatgggacacgggcgtggtgtaaaccgta
tttgcactatgggacacggccgtggtgtaaatccgtatttgcactatggg
acacggcgtggtgtaaaccgtatttgcactatgggacacggccgtggtgt
aaatccgtatttgcactatgggaccggccgtggtgtaaatccgtattttc
actatgggacacggccgtggtgtaaatccgtatttgcactatgggacacg
gccgtggtgtaaatccgtatttgcactatgggacacggccgtggtgtaaa
tccgtatttgcactatgggacacggccgtggtgtaaatccgtatttgcac
tatgggaccggccgtggtgtaaatccgtatttgcactatgggacacggcc
gtggtgtaaatccgtattttcactatgggcacggcgtggtgtaaatccgt
atttgcactatgggacacggccgtggtgtaaatccgtatttgcactatgg
gacacggccgtggtgtaaatccgtattttcactatgggacacgccgtggt
gtcaatccgtattttcactatgggacatggcggtggtgtaaatccgtatt
ttcactatgggacacggccgtggtgtaaatccgtattttgcactatggga
cacggccgtggtgtaaatctgtatttgcactatgggacacggccgtggtg
taaattcgtatttgcactatgggacacggccgtggtgtaaatccgtattt
tcactatgggacgcgccgtggtgtaaatccgtattttcactatgggacac
ggccgcggtgtaaatccgtatttgcactatgggacacggccgtggtgtaa
atccgtatttgcactatgggacacggccgtggtgtaaatccgtatttgca
ctatgggacacggccgtggtgtaaatccgtatttgcacgcgatgggacac
ggccgtggtgtaaatccgaatttgcactatgggacacggccgtggtgtaa
atccgtatttgcacgatgggacacggtcgtggtgtaaatccgtatttgca
cgatgggacacggccgtggtgtaaatccgtattttcactatgggacacgg
ccgtggtgtaaatccgtattttcactatgggacacggccgtggtgtaaat
ccgtatttgcactatgggacacggccgtggtgtaaatccgtatttgcact
atgggacacggccgtggtgtaaatccgtatttgcacgatgggacacggcc
gtggtgtaaatccgtattttcacgatgggacacggccgtggtgtaaatca
gaatttgcactatgggacacggccgtggtgtaaatccgtatttgcactat
gggacgcggccgtggtgtaaatccgtatttgcactatgggacacggcgtg
gtgtaaatccgtatttgcactatgggacacggccgtggtgtaaatccgta
tttgcactatgggacacggccgtggtgtaaatccgtatttgcactatggg
acacggccgtggtgtaaatccgtatttgcactatgggacacggccgtggt
gtaaatccgtattttcactatgggacacggccgtggtgtaaatccgtatt
ttcactatgggacacggccgtggtgtaaatccgtatttgcactatgggac
acggccgtggtgtaaatccgtatttgcacgatgggacacggccgtggtgt
aaatccgtatttgcactatgggacacggccgtggtgtaaatccgtatttg
cactatgggacacggccgtggtgtaaatccgtatttgcactatgggacac
ggccgtggtgtaaatccgtatgtgcactatgggacacggctgtggtgtaa
atccgtatttgcactatgggacacggccgtggtgtaaatccgtatttgca
ctatgggacacagccgtggtgtaaatccgtatttgcactatgggacacgg
ccgtggtgtaaatccgtatttgcactatgggacacggccgtggtgtaaat
ccgtatttgcactatgggacacggccgtggtgtaaatccgtatttgcatt
atgggacacggccgtggtgtaaatccgtattttgggacatggcgtggtgt
aaatccgcatttgcactatgggacacggccgtggtgtaaatccgtatttg
cactatgggacacggccgtggtgtaaattcgtatttgcactatgggacac
ggctgtggtgtaaatccgtatttgcactatgggacacggccgtggtgtaa
atccgtatttgcactatgggacacggccgtggtgtaaatccgtatttgca
cgatgggacacggccgtggtgtaaatccgtatttgcactatgggacacgg
ccgtggtgtaaatccgtatttgcactatgggacacggccgtggtgtaaat
ccgtatttgcactatgggacacggccgtggtgtaaatccgtatttgcact
atgggacacggccgtggtgtaaatccgtatttgcactatgggacacggcc
gtggtgtaaatccgtatttgcactatgggacacggccgtggtgtaaatcc
gtatttgcactatgggacacggccgtggtgtaaatccgtatttgcactat
gggacacggccgtggtgtaaatccgtatttgcactatgggacacggccgt
ggtgtaaatccgtatttgcactatgggacacggccgtggtgtaaatccgt
atttgcactatgggacacggccgtggtgtaaatccgtatttgcactatgg
gacacggccgtggtgtaaatccgtatttgcactatgggacacggccgtgg
tgtaaatccgtatttgcactatgggacacggctgtggtgtaaatccgtat
ttgcactatgggacacggccgtggtgtaaatccgtatttgcactatggga
cacggccgtggtgtaaatccgtatttgcactatgggacacggccgtggtg
taaatccgtatttgcactatgggacacggccgtggtgtaaatccgtattt
gcactatgggacacggccgtggtgtaaatccgtatttgcactatgggaca
cggccgtggtgtaaatccgtatttgcactatgggacacggccgtggtgta
aatccgtatttgcactatgggacacggccgtggtgtaaatccgtatttgc
actatgggacacggccgtggtgtaaatccgtatttgcactatgggacacg
gccgtggtgtaaatccgtatttgcactatgggacacggccgtggtgtaaa
tccgtatttgcactatgggacacggccgtggtgtaaatccgtatgtgcac
tatgggacacggctgtggtgtaaatcagtatttgcactatgggacacggc
cgtggtgtaaatccgtatttgcactataggacacggccgtggtgtaaatc
cgtatttgcactatgggacacggccgtggtgtaaatccgtatttgcacta
tgggacacggccgtggtgtaaaccgtatttgcactatgggacacggccgt
ggtgtaaatccgtatttgcattatggaacacggccgtggtgtaaatccgt
atttgcactatgggacacggccgtggtgtaaatccgcatttgcactatgg
gacacggccgtggtgtaaaccgtatttgcactatgggacacggccgtggt
gtaaattcgtatttgcactatgggacacggctgtggtgtaaaccgtattt
gcactatgggacacggccgtggtgtaaatccgtatttgcactatgggaca
cggccgtggtgtaaccgtattttcactatgggacacggccgtggtgtaaa
ccgtatttgcactatgggacacggccgtggtgtaaaccgtatttgcacga
tgggacacggccgtggtgtaaatccgtatttgcactatgggacacggccg
tggtgtaaatccgtatttgcactatgggacacggccgtggtgtaaatccg
tatttgcactatgggacacggccgtggtgtaaatccgtatttgcactatg
ggacacggctgtggtgtaaatcagtatttgcactatgggacacggccgtg
gtgtaaatccgtattttcactatgggacacggccgtggtgtaaatccgta
tttgcactatgggacacgcgccgtggtgtaaatccctatttgcactatgg
gacacggccgtggtgtaaatccgtatttgcactatgggacacggccgtgg
tgtaaatccgtatttgcattatggaacacggccgtggtgtaaatccgtat
ttgcactatgggacacggccgtggtgtaaatccgcatttgcactatggga
cacggccgtggtgtaaatccgtatttgcactatgggacacggccgtggtg
taaattcgtatttgcactatgggacacggctgtggtgtaaatccgcattt
gcactatgggacacggccgtggtgtaaatccgtatttgcactatgggaca
cgacgtggtgtaaatccgtatttgcactatgggacacggccgtggtgtaa
atccgtattttcactatgggacacggccgtggtgtaaatccgtatttgca
ctatgggacacggccgtggtgtaaatccgtatttgcactatgggacacgg
ccgtggtgcaaatccgaattttcactatgggacacggctgtggtgtaaat
ccgtatttgcactatgggacacggccgtggtgtaaatccgtattttcact
atgggacacggccgtggtgtaaatccgtatttgcactatgggacacggcc
gtggtgtaaatccgtatttgcaccatgggacacggccgtggtgtaaatcc
gtattttcaccatgggacacggccgtggtgtaaatccgtatttgcactat
gggacacggccgtggtgtaaatccgtattttcactatgggacacggccgt
ggtgtaaatccgtatttgcaccatgggacacggccgtggtgtaaatccgt
atttgcaccatgggacacggccgtggtgtaaatccgtattttcacgatgg
tccgtattttcactagacacggccgcgtcccatagtgcaaatacggattt
acaccacggccgtgtcccatagtgcaaatacgtTAAAAAAAATCTTGATA
TAATAACATGGTACATGTATTATATGTTTTAGGCGCTTCAAGTTAACTGA
ACCATTCTTGTAAAATAATGTCATTTTTACGTTCCCTTCAAGTTGATTGT
CTCTTCAAGTTGCCATAATGATTCTTCTTTCAAGCTAATCCAAAGATAGA
ATTTTAAAGGTAGGCAGATATTAAAACACTATAACTACCCATGTAAGTCC
AAGCAAAAATTGAATTATTTACAGGTAAGTTCACATCAACTTCATGGTCA
GTACCTGTTTTGGCAAAAAGCAAAAACTGTCTCACTGAAGAAGGagaagg
aggagaaggagaagaaggagaagaaggagaaaacggctcagtttccaaca
caactaagatttttaaaaaaatcttgatatcgaaatgtacaaaagataca
tttactgttacttatggttgttagtgtttttagcacggtgaaaaagaatt
ggtatcctgacaaagttaccctaccgtatatcatggagcataagaccccc
caaatgtcataagatactttcgataggtcttataatccgtgtcaagctag
tcaagttaacacggtaaaaatataattttatctttgctatttacCATACG
ATGACGTATCTCTTGCCCACTCATCGGCCTCCTTTTTGTagcatggtcca
cacatcgtcactttgtggcacatcaatttgtggattgcctcaatccaatt
ccacttcttgagcttggagaagacaaggcataaactgacgaaccagcaat
aatgacggacaaagccgctgctgtcACCACTGATGTTGTGGTCATTGGCA
CTAAAGTCCCAGTGACccggaagtcttgcgaaatcaagacgatcgttcaa
acaattgatgagctcgttacatgtggtgagaggtgcggcctgtgctcacg
tctgcatttctcctctgtactaccgtcactggaagacgttgctcacgaag
gttgaaaacttcaacgcaacggacaagtttgtggcctacaacacaaaagg
cacagctcgtaaaatccatcaagggcgtacaattgttttgtctgcaattc
atccggagcttgaggcttttattttcaagatccgcacccaggatggttgg
gcgagaggcggcacgtattctccctgttttcagacacaaaacagagagag
ccaaagctgtagcaattcattgcttcaccaagtttatgggcctaacgcaa
cgtgcagcaacacacactgcacagaagcaccacacgcagacagaggatgc
tgcgaaggacttcattgcaatgatgaaagttaaattgcaaggaaggaatc
ttgacaatgtattgaatatggatcagatgccgatcccatatttgtatcat
gcaaataagacactaaacgtcaaaggctccaagacagttcaaggaagatc
atcaacaagcaacacaaagcgtgtcacactcgccgtaaccgtcactgcaa
gtggaaagttgttggccccattccttatcttcaaaggtcagccGAACGGA
CGAATTGTGCAACGCGAATTTATGACGTACCCTGCTGCAGGTAAGTATGC
CTGCCAACCCAAAGCCTGGATGGACAAGGCACTCATGAATGAATGGATTG
ATGTCATCTTGACACCATGGAAGGCCGATCGTGATGCAAAAAATCCTTCG
CTGCAGCcatccatccttgtgccggacgcgtattgtgtccatcaaatggg
tttggtcgtcaacagaattcaggcgatggggattgaggtcatccacgttc
ctgcgggctgtacgtacctttgtcagcccatcgacattgggattaacaag
ccaatcaaaacgaggctgacgaaactgtgggagggttggatgacagatgg
tgggggaatagtaaatgggatttcaaaagaactcaaccgcaaacaggttg
ctgagtggctgcttggcgcacacaccacgatgactacagaaatggggagg
aacgcatgaaagaagcaggggtacgagtgggtttaaattaaagatatttt
ttaattgaacgattaattattttagcgtgtttagttaaacaagctctgca
tatgcgtatccatggttgcgatggtatagcgccctcatactactgttgga
gcaatcaggcatcaccacgtctgtgatcctcaaaatcgctccgtccagtt
tggccgcaatattcccagtcgcatactcacgagcagcaaaacaaatgcgg
caaccatctgtgccatcatctttcatctcgtatccggcaagatgggtgtt
ctcaataaaatgcaaacagatcaaacagcccacaccatcaccctctactt
cgatgaaggcatttccacatccatatggatgctcttcacaactgcgacca
tgatcagagggaaggaagccaaccaaaacaatctgcatattatttttggt
agcgacgaggcagcaacatgtagtgaattgtaaggctttttgacataact
cgacaaccagccagagttactgggagctgtgcatatgggtgcattgctct
tgttgtggagaaacaatctaacatagatttagaatgtccgcagcaagtta
acacagtaaaaaacacaaatgtcagcaaaattggccaagaggatcttata
atccgtggggtcttatgcttcgtgatataCGtaatacgtcaaggtagagt
ttgttcccgccagtttttattttggggagatgtaggtcctcaaagtagta
ctttggggagacgtgggtcctcaaagttgtactttgggggtataagtttt
ggaggaacttttacactgcatgatccttgtccctactcaccgcccacttt
aacatcatcccatcctcattattccaacatcgtaccacccttgtctcacc
tcaattatcaaagtattgattggattgttcaaagctccatccaccccctt
gtcaaatttaatgaccaattgaattcaaaatgaatttaaattcaattcga
attcatttgatagattttatttcagtcttaaatagtttttgaacttgttt
gataattcaaaataaatttaaattcaattagaattcattttgattgattg
tgtttcagtcttaaatatgtgtgatttacttcaatgacagttcatgtaaa
cataactaaagaatgtaaaggatttaaattgatttatatttaatgcggca
gtgcccataaatcagacttacgtaaaaatggacatcatattaaggaggtt
gttttcaatcaaggaaaacatgaagttgttcgggctgttgatgtcttctg
gagatctcacaaagtttctggttgtcaagcctgtgcattcaagggtatgt
ctcaagtctagacactgtgcttcacaaaggggttgggctgtaccatctga
aatcgagctacagatggttttaaaaaagggaacactaatttgtctgttgg
aatgattaaaataaagagttgattaatttaatttaaataggcgattaatt
taattcctactttcattaagcaacttgacaacagcataagcgtaaccaca
attgtggtggcacaagcgccgaatagattggtttgaatgatcctggcgaa
gacgtctgttctgtgatcttcacaaaacagcatcatccaagcggcgacca
ttatctccggcgacatactccctcgcggtcaaacaaactcgacatccatc
caaaccgttgctgatgattgtgtaactcacgagcttgtgttgcaaaatca
tgcgcaaacagagatgaataccaaccccccaatcatcttgactgagaatt
aaggtattcccgcatccaaatgggtgcaaatagtagtgatgacatagtga
tgacattgtcatctggcaaaaagcccacaagaacatcccactgcattgtg
tttttgattgttttgtgtgatttacacgtgatgtgagggtggtgtgttgt
gagttttaagggaaaagtacgtaactcaacaaccagcaggagttacaggg
tcttatgcacattggcgtgccgcatttgatgaggagaatccaactgtgag
ggattcaacatctaaatcgggcattaaatgccagaaaacagaaatgtaca
ggcacccgccaagttgtaacttataataagtattttcttataatccgggt
tttacggtagaaacaataggagcactgtgtatcctagaggtatcatgata
cccagccggacgacagtggattccaaaaaactgattttgagaaaattaaa
aaaatgaatttggagcgaatgaagtagctttgttatagtactgtagaaac
ataccaatttcctacaagaatgaattaatttgatcattccgatttgctgt
attcaagggacaataactcttgtaacactgttcaacagaataagaacact
gttcaaaagcttggaaagcaatcttttgattgatgtaaggttgtaaaaac
gtgtttactccagctgtgacatcattttcgtccatcacacggacgaaaga
cagagcaggagtgctcctattgtTtgatccttatttacaataaattttaa
aataaatctatttttgctcgtgaaggaataaactaccagcagccgatgca
agattttttgtagcgagctaaacagaatgcaatttgtagagacagaggaa
gaggtacgaaaaataaagtggcttgtctcctaggtagaggtatcgtagtg
tgccacagttgcttgtctatgctctcgcgatcgcggccatttttaaagta
agagatataattataatacaataatatggtacacatattatattttttat
ataagtagtttatgaaggttcccttttagtgtgcaaaatcgttcttgttc
gacactcttttgtgacatgataaccttcccttcaagtttacagaaccatt
gttgtaggactaaaatgattcgtgacactttaaaatgttcccttcaagtt
tacagaaccattcttgacaatatgcattttatacatagccctgttctttc
aagctattcacaaagataaaatttaaaaggtaggcagatatttaagacac
tatgactacccatgtaagtccaagcaaaaatgaattatttacaggtaagt
tttgatcaacttgatggtcagtacctgttttggcaaaagtgaaaaaactg
tctcactgaagaaggagaagaaggagaaGAAGGAGAAGAAGGAGAAGAAG
GAGAAGAAGGAGAAGAAGGAGAAGAAGGAGAAGAAGGAGAAGAAGGAGAA
GAAGGAGAAGAAGGAGAAGAAGGAAAAGAAGGAGAAGAAGGAGAAGAAGG
AAAAGAAGGAGAAGAAGGAAAAGAAGGAAAAGAAGGAAAAGAAGGAAAAG
AAGGAAAAGAAGGAAAAGAAGGAAAAGAAGGAAAAAAAGGAAAAGAAGGA
AAAGAAGGAAAAGAAGGAAAAGAAGGAAAAGAAGGAAAAGAAGGAAAAGA
AGGAAAAGAAGGAAAAGGAAACGAAGGAAAAGGAGAAGAAGGAAAAGGAG
AAGAAGGAAAaggaaaaggagaagaaggagaaaaggtctcagtttccaac
acaactaagattttgaaaaatcttgatttatcaagattttttcttgaaaa
atcttagtttgtttctatctgagaatgtttttccttctccatttccagga
gatgctttttcactattgaattttataggtggattcatatagacactgct
gccaatacctgtaaaaacctgatttttatgtttgatatgcatcggtattc
aatcactgttgatttgtgattacctttaaaaatatatctaaaattaatct
atagcatggccaaaaattgcgctattgaacacatcaccgaaacgcattac
attatcaatttgccaaaaattgttttcaatctcaacgcacacccaaaaat
ggtcattgaacacacctaaatgcatcacgctatcacttcgtcaaaaattg
ttttcaatctcaacgcacacccaaaaatggtcaatgaacacattatataa
atgcatcatgctatcgcttcaccaataattgtgtgcaacattaacgcaga
cccaaaaatggctgtaaaggcaaataagggctcctaatgtagaggcaaat
gatgcataattcactttacagggaccaccaaaaaaatttcatgttagcgt
agtacgttagacacatcaccaaaaattatttttaacgtaagcgcattaca
tacatcttgaaccacatcgtcaaaaatatttcaacgtttacatcatgtaa
acgcatcgcgctatcgtaaaggcaacacaccataaaaaatgttttcaatg
ttaacacattcccaaaaatggtttctaacgtaaagccaaataaggcatag
ttcacatgacaggcatcatcattatatattttcaacacagacacatcatt
atcacttcaccaaaaattgtgatcaacgttaaggcagacccaaaaatggc
ttcaaacataaaggcaaataagggctcctaacgtagaggcaaataaggca
taattcaaatgacagggatcaccaaaaatatttttcatgttagcgtagta
agttagacacatcaccaaaaattattttcaatgtaagcacattacttaca
tcttgaaccacatcaccaaaaatatttcaatggacacatcatgtaaacac
attgcattatcgtaaaggcaacgctaatgctttgccaaaactttctttga
acattaacgcacactcaaaaacggtttccaacgtaaaggcatacatacaa
catgaaaacatggcatgcatttttcacacactaatattcatcagttgata
gaacgttttgttcatctcataattaatcaaactggacacaacagtgctcc
aaattagaaaatcgtcttttctttatctcttctgtttaaaatgtcacatc
atagcataccacttgcatcgtccatgacccgcactgagggtgaaaacatt
tgacattcttgctccttaaatttggttttatttgcttatgctgtacgtga
tttgtacaaatattgtagattctttctatgaagaagcaaaaaggcttagc
atagaagccaaggttatgaaaacaaaaatgagaggacaagaagaaatgaa
agatacagacaaaagacaaaggctcaaagcactaaggaaagcaacattta
ttacagaagtcatagaaattccatttgtgagatcaaacgtgccaagtata
aaattaatgtagattccattcggctgcaacaaaaaaggtaccatgaaaat
aaagctgattccacctgcaaaacaaaaagggttcaatatgataacaaggc
agagcctatctgtcagaagagaaaggctcattatgaaatcaatgatgttc
atatttcgatcaaaaagaagaattattacaaaaacattgcaaaaatgatc
aatgagaagcaaggaaaagttaccaatgcagcaagtcctctggacaggaa
tgttcattttcttgttctgagagtgaacattcatcgacccctacaaacaa
tcaagagaacacaccacacaaccaaaatttcctgccaagagagttgaacg
agtcagagatggaaaaatggttcagaagatctgagaaaagatatgcctgt
taactgctgtgaatggtgatataaataggcaccacgcaattgtatgtgtc
gtttgtgattgcctcatcattggattggaagaagtcaaattcattgagaa
agaaactttgttggagagctcatcaaaattagctgtctcaacttatgagg
agtactatgatggtgttcccatgcatccagaattggtgaaacagtaccaa
gttcaggattgtgatttcaagcatttgttgctttctcccagggcacgagt
agatcagaaagggtacgaatgttgtaagacttgctacggaagcctaaaat
gttcaagaaataaggatcaagacaagcctcccaaatttgcaatagcaaat
ggactcgcaataggtcatattcctgacgtcataaattttcaagacaaaag
tggacatatcaaaaatcgaagcattaatgcagaaattgatttggatgatc
tcctttgtgcatcaatcagcccagtgaggccatttggatatgttcatgcc
tatactggtggaagtcaaaaatctttgaaagggcatttttcaatgttcag
tgttgatcaatctcatgtaggaggagcactgcataagtacaggagctcga
ctggagggaaaaacatttatgtagtattgtgtggcaggatgaccccaact
cagaaaaatgttgtaaggaggcaagctgaattggacactgaccgttttat
ggatctgttaacatggtttatcaaggaatcaggtcataaaggatacagtg
atgttgtgcctccagatgaatgtccaaagcctgtgattatactgcaagat
gatgacaacaagaataatacttctgaacctgtggctccagaattagaatg
tcacattcaaggcaagacacattacttttcaagtgagtcccagaatccaa
ccacagacaattctatttttgacagtactgaggattttgtccaagctatg
cttgagtcaactgtatcaactatgttaatgtatggtggtaattatttgag
aggacatgaaatcaatttggaagatgttttcccatccaattcccatttag
ttccagaggtccaaatttgtgccagaagagaatggtagaagtttcaaatg
aagcatgtctaaagcattacaggagactttcattgaaccagttcatgaga
ccagactttattttggtttgttaccatctgatgtgtagaagtgcatctta
tacaacgggattaattaaatgcagatcagactatcaaggacaggcattgg
gagaatggatttcgaagttgtctgtgggtgatgtgcacaaagctgcaaga
gagctcaaacaaaaggatctcaacaatgaacacttgatgtaaacactcca
gcagcatcatttctgaaatctgtcacaccatcatgcaaaattcttgggcc
tacagcggaagctgctaaggaggctagaaagaaggtttatgcactcagtg
actactttggtcctcacagcatctttttcactgtaactccagatgatgag
tgtaatttcagagttcgaatgtatgctaaccaaggaaaggaaaatatcat
tcctacagttgattgcaatgaagctgattgcatttcagattttgagctga
ggcaaaaagaggacaaaatatccaggtgcttgttcccttgactatcaagc
tagtggtgtgaactgttaggatgggacttcaagaaaaattgcagcaaggg
tgtaggaatgtatggcaaatgcaaggcttttgttacaagaagggaggagc
aaggaaggggatcgttgcatggtcactgtcttgtttggttggaaggattt
gatgtattgagagactctttgtttgatcatgacccagtgatctgccaaaa
tgcaaaaaagaaacttgaaggattcgtagatagacatttcagttctgatt
atgggtattctcctgaactggaagtaattcacaaggaatgtcaacagcag
ggtcacatttcacatgtgttccaagaaaaagatgcacggacacttagaga
ttgcagatcagagtctcataggatggaattgaaaggccatgtgatggaat
gcaaatattgcgctgaaaatggattatcaggtgaaatgtcaactgtcact
cttacaaacatggctatggagtcaatgaaacatgctagatgccctgagcc
agttagtgttgagtttcccctttctcaaaaaagatctgatttaatgacat
ttcgataccccattgatggagccacacaaggatcaggatttcttttgaca
gtgaattcaggcctttggttgcaacaagaagaattattgagcatgactgg
aagcatagaatatcttgcttcaaatatgacaaagaatgtcgatttccatt
tccaagacctgctattgagaacacaacatttcaagaagacaatgatgaca
aaaccaaagcaactgtttggagatcctcggaaaaaggtgacattaccatt
tacccttacactgtggaaagcaagagatctatgggagcacagtttttgaa
tacacattgcaagtacattaccaagactcttggctgcaatagcaacatcc
aaattggaagtcccatgtgtgtgttttatgttgttcaatactccacaaag
tttacacaaaaagaagatagaggagtaggttttgatatatagtagggaaa
caagtgatttgtcgtattcagaaagaaggagaaaagttggtagctgaagg
gttgcagcatacaccaaatctagagcaagatgcctgttttcgggagggat
tgtgcagtttccttattggaatgagcattcacttgagtcaagatgctgtt
agcgcaacaatggctatcatctcttattgtgtgagaatggcttgagattt
actttttctcatgactttcaagatctgcttgttggacaaatgcttaatac
gctaaaaggtgaagctccgggtgactttgtaatacgcaggaagaatagag
gagaaaatggagaaatggtcatgtgggccgataactctgtcaacgactat
ttgttcagaccaaaatgtttggaagatttgagtttctatgaatttgcatt
gaggtacaaaaggataccattttcattcaacagaatgagcataagagatg
aggacggcatgccaaggctacaaggtggtgaatttgcattccaagaagac
catccaagaagaagatactgttacctaagagaatccaaaaagatgagaat
ccggaaattggcaatgcccaaaggaatactatgtgacctcaaagatgaat
caagtgagaattatgcaaaagttgcattgatccttttctacccgttttgg
aatgaatccatttttcttagtgacgatcattcttgtttgtgggataaact
tatgcatgtcatggatgaaaatgttgattctagtaaattctggaaaccag
ggaaaaaattctccaaaacatacaagacaatgtgcagtgtaaaaaatgca
aagttccaacagataaaatcaaagcaactacaaaatcaagagaatgtgat
aatatggatggtcatgatggagttgacacttgtgacagtgattattccaa
gtttgatgatgccctctcagtagattcttataatgaaaatgagttagaaa
atgatctctgtcaagatgaaggttgcattgagagatcattgaatgatctc
aaaaagggtgaatctctttcaagcaacaaaacaattaactctaggtcatt
tgagacaaagtcaatttttcttcctggaaatacctctgacctgaaatgct
gaattgatgtatgacagatggcgactgtgaagtaagaatttaacattcat
acatgaaaccggatcaaactcatatgcaaaatagtgaatttcaaatattg
taatattgagcaaactgctcagtcctaatgctgcacacaattaacgtgtt
cgccaaaaacaaaaaaagagctccatctcaaaaactccaaaatttgctta
agaccatataaaaatgttgcacacaattaaccagttgaccaaaaaccaaa
aaacagctccatctcaaaaactccaaaatttacttgagatagaaacaacc
atgccatcaaagaaaaataagaaactgtgagattgggcgtattgtcgaGT
GGTGGTCGAGTGGTGCCACAGAAGAAATATGATCACCACACAGAAACAAA
ATGCCATGGACCCTCCGTTACCCAACTTTTTATTTCTTGCACAATTAGAA
AAAATGCAACCCATCACAAAAGTTTCACAATAAAACACTTCTGTATTTGC
TGTTGTTGTTGGTCACATTGTTGCATGTTTGGGAACCAATGACAGTTCTA
TTCCAACTTTGCCATTTGTGATTCGTAATGTCAATGAATTGCTGCCAAAT
ATGAGCCACCCTTGAAACCACTATCAGCCAAAACAAACACAACAACATAC
CAAATGTGTCACTGTGTGCACAAAACAGATGAAACCACAGAGCACAGCAT
CACCTGCCAAATTTACTTCTTGTGTTTCCAGCATCTAATGAGCaagtaca
cttacctaaattggtataaaatctgattccctgccaaacagagaagactg
tgtaatgagtacaatgtgaatagaccaattaaatacaaaaggtacacaaa
gtgccttaacaaggactgagacacataatgatgctacaataacactccag
caaaaacaacaacaacaacaacaaaccttaacgagtaaactccacctaga
acacaacaaagccacaatgagggcacaacacattaaacgatgcgttgact
atgccaaaacccaaagacagcctgcacataccgaaattgcttctgtaatc
tggttgcctgatgtctagaaataagtcatgatatatgtcactagtaaaat
gggagataaacgaattagatacaaagaaagaaccaaataaacaagaagca
aaatgccgctgcaactacaacgcgacacagaaacaaagaaaaagggacga
gccgacctacacgttgcaacatcaacacaatgccaaaaagaggcagcgac
aatgTCAACACAACAGTACAACAAACCAGCAAAACATCTACAACACAAAC
ACAAgatgcgccgccaacaagccacggtaatgcctggcacactcaccagg
actctcttGTCACAACCCTATCAACTccacataactacaatgctgcaaaa
ccacaacaatgaagccatgacgctgtgatgttgccacggagccaaggcta
aaccagcaaacaaacaaagctgacgttgcaaaccaaaaacaaatacaaga
taaacacagaaacttatgcacaaatgaagtaatattgtctacagttgctg
tattgtcttacaaaaaaacactccctgaaactcaagagaggtaagtaaaa
ctacaagggagcttggttgctcatgtgcaatgctctatcaataagcgcaa
taaaaaaactgcacgaagttcacgaaattagtatgtaacaattgctgata
agttctacacagcttaatactatattgccaaaacaattccatgccttcac
aattcagcgagtcgtaaaaTGCTCCCCGATAAGTTCCCGGCACACCGTTA
TAAACATTATTCATTATATAACAGTTTAGCTCATATTCCCCATGCAATTT
AACGCTTTCATGTTTCGCAGAACACAAACTTCATAGAGAAAAACGATCAA
AAAAGAACATTCTGCAGGCTTAACCTTGTCTTAGTCATTCAATTTGGTAT
GATCGAAAATGACTACCGCTTAACACGCAAGCGTATGATTCTCCCCAATA
AGTTCCCGGCACACGATTATGTACATTATACATTGTATAACATTTACGCt
catattgcccataatttaaggcattcacgtttcacagaacgcaaaaatgc
atagccaaaaaaagatcaaaatgaacgttCTGcaacttcctgtaaaacca
cggaccggtgtgacctggtgtcacgctcgggtacttcgggatgaagaaaa
tttcaaaattagtccatgtctctgacttggccttacttgtttgcgtaacc
gagtgactcggtttcacttggtgtcactcggtttcacttggtgtcactcg
gtttcacttggtgtcactcggtttcactTGgtgtcgcacgtttagtttaa
atttgacttatttagataagcattacactgttcttatttcaagtcttttt
acCATAGAGAGAGATGTATTACGGACACCatacttgtttgctgcgtccat
tttcaccatgcattgtccgcaaccaactcacagcaagcattcaattgaat
agttgggccacggcctaccaccacttctcagtccgtagactgaatttgca
cctgccccctgacacatcttgaagcatacaacaaagggtagtgacaaaca
tcaaaaattgtaacgtaagagctgatgttttccctttttgctagtttatt
gtcacgcttgaaaatattttcaattaaacacttatctgcaacttcctgga
aactatggactcagtgttactcggagtcatacctgggttttcagggatca
gggaaaatatttatattagtccatttgtcctacttggtcttacttgggtt
tgctcagtcgtgatctgtatgttcttggttgttcgcacctgagtaaccga
gtgcacttggtttcacttggtgtcactcggtgtcactcggttgcacttgg
tttcactcggtttcactcggtgtgacttggtgtcacttggacttggtgtc
acatcactcggtttcacttggtttcactcggtgtcactcagtgtcactcg
gtgtcactcggtttcacttggtgtcacttgtggtttcacttggtgcaagc
caagggtcacagcacactgcagttagccaacgcagctatatgaaaaacaa
gcccaagtccattggaagttctcagcccaacgtatctggggaggaatccc
tcaatttcatctcctttgatgttccctccatcattggtgcctccgtatct
gctgcctccataaatgttaccaccatttccgtggcctccgttaaatagcc
accaacatctattttgctgttgatgtgtcaactgCAAGGACAAAGAAGAA
GGCAAAGAGGCACAGATGAAGTAGAACCGATGAAGGCGATGAATTGGTCC
GTGTTGCAGACCAAAACAACGGAAGAATAACCCACCATGGAATAAGCCAT
TGTCACGGACGCCGCACCACCCAAACACAAACACCGCGCCAAACTGTTGA
CACCCAAACAAGCCGTGACTAAATTCTGGAATCGAGGGATTTTCATTGCC
TATCAAGATCCAATGACGTCCGATGGGACCAACGGGGTGTCAAACCAGAG
GGTGAGCCCACGCGCCCGAGGCAAATGCAACCCGGTCTGCAAAACATCCT
TCACCAGCTGGGATGCCTACGCCTACAACCGCCACTTCTCCTACAAAAAG
TATACCAAACGGGAAGAAATACGACACAATTTGGGATGGGACAAAAGCGA
GGCTTATTGCAATTTTGGCCATTTTATCGAACTCACCCTCGATGATTCCG
acgtcgaagacaacgacaacgactacgactacggacaTCCTCGTGAACGA
AGCCGCGCTGTCAAACGAGCACAGAGAAACCTCAACAAAAATTCCATTGA
TGCCATTATCTGCGTATGCGTGATCCGGGGGGAACAGCGCTCAAGAGCGG
ATTCAAGCCGGAGGAGCGGCTGAGGCAGGAATTGCATTATTTGATGTGGA
AGGAGGCACAGGCAGAGTTGAGGGTGATGCGGCAGGAGTTGGCGACCAAG
ACGGATGAGGAGGTTGTGGAGGAGTTGATGAGGGATATTTTGGGGTTGAA
GAAGAGGAAGGAGGAGTTTGCCAAGTTTCTTGGGATTGATTGTGGTGAAG
TGTCCATGGATGGTCTTGGTTCATGATGAACTTGCTTTGGAGGGAAGGAT
GTGTTCTTTGCTTGTGGCAATTCATTGTCTGAGTTTCTTACGTTCTTTGC
ATTTCACAACAAAGACGCAAAGCACAAAAAAGAAAAAAAGACTTCAGAAG
CTAC
>scaffold504|size94560
tcaccttccccttagagaaacatggaaacagttttgcattGCTGTTttca
ctaagcgggtgaagattgcagctccagaataaggctgctgatcaagatgg
cagacaagatgtggactgcaaagatggaaaaaatttcaagatatagatca
cagcaccacatataaatgaaggcttaatttttctcaccttgcagtcatca
cccctgttcaatttcattccttgtattattgcagtacagcaacgtaccag
gttcagtctgagggataagatactaatgtgacatcaatggtgcagtagta
agttgtaaatgaaaatataaatgtagaaatgggatgtccatttttttctc
accttatgcatgcagcacatgttcatttggaatgttgagctaaagtaaaa
aaacacaagagtattggtcaatcttgggtgtgtcatgattgtgcatcaat
ttatgccaattccttttaaaagacaaagtatttttgtacagatgtagtaa
tagtatgaaaagcatagtaaggacaaagcatgaagtctcctctgaaaaat
tgcataccgtaccacacagacaacataccctcaatgtgtgtagaattttg
gagttatggacataccaatccatataattttgttaacattttttagaaat
tttcattctaggtgtcacattggtagaacagaaactatgacgataatata
gcttttgctattccatatactccttcaaaaatgcaaataagttgcttatc
gatttgaaaggaatgacaaattgttgtgaatttatgtagagctggagaat
gctgatctgttactgttattaaggcatcatagtgtgttggttgcaggatt
ttaagtctctatgaaatatagatattttttgaagtcatatatgcatagtt
cttggaatcaaaacatgtcatgatcacaagagtggtaatttcttgcgatt
tattagatatcactcagaccttttaaaatatatgtttcgtcaaattttta
ttctgtgtgctagatcgcgatcataggtaatatcacaaacatctttttgt
tgtttaaaagcacgacctttatcatcgttgatcgtattcattaatattat
attgtgatatatatattactatgggtatttacatcatagatcgtttctat
aatattgacgcgcagtaataatgatactgtggcacatataatataatttt
ctctcttaatacccgatttgtgcatacacttgtattagctaaaccgtaag
ctgtatttattaaccctccaagcgagattcgtcttaaatctctatactac
tgctaaaaaaaaagtatacagtatacttctgctagtttccagaagtatag
ccggttttaaggttattttacgaggatgtgctcacgtagtgttgcagaaa
tggcgcacgtaaggcgggggttaagggaactaaatttatttttctgtgat
aattatttatcaagccctattttcgatagtacctttataatttcgaagcg
atgataacaatatccatgtagacgaatctcgagagaaaggacagtgtctt
ccgacaacgtgcttTCAAACCCCTAGTAAGATATATCCTGTGAGAATATA
TTCAGGATATTATCCTGATATTCAGAACGGGATATAATATTCTAGCCTTA
TATTAAATCCAGATAATTTATCCTTAAAGAAATAAATATCCTAATTATCT
ATCCTCGACATAGTATATATCCCAATATACTCAGAATATATCCCAATATC
CTTTATTACATTATCTCTAATAAAATTTCACGAGATATTTTCCGTTCAGC
AACTCACAGACATTTCACCCAAGGCAACCTCCCCAAATAATTAGCATGCA
CTCATCGCACACGCATACCAAACTGACTTTTTGCACTCTCGCACAAATCG
ACCGATGGCCCAGCTATCAGAAATATCACACAAAACCCAACACAACATCG
ATGCAACATCAACTATGGTACATTAATAAGAATCAGTTGGGCATCAGAAC
ACGAAGGATTTCGGAAGTATTCATCGGACTCTTGCTTAATCAAGAAGGAA
TTCGGACGTATTCTTCGGATGCAGGAGTAGTCTTCACTGGACGCAGGATT
GTTGTTCATCGGACGCAATGCACATTCATTGAATGTCACATTTCTTTTCA
TTTGTCACAGAAGGTTCATTGGACGCAACATCTGAATCAGTTCCCTCTCT
CCCAGGTTTTTATTTTTGTATCCGTGTGGATACTAGGTTAGTCTGACCAT
TTCAACTCTTCAGTTGTTACTAGTTATTTCTGTCATTCACTGTTTGTGAA
TGCACTTAAACAAGCATTATTTCTCACTTTTTCTCTGTTTTATTTTACAG
ATAATAATTATTTATTGTAATTCCTTCATTGTGAGATACTACATTATGCC
GCCTAAGAACAAAGCAAAGTCTGCTTCTCTTCAGGCTGATGTTAATGCAC
CTATCAGTGACAAGGATAGGTTTCAAGCAATTTATCCTGAGGGTTGGCAG
GAGTTTGCGAATCCTGACGACAATCCCAACCACAGGTATGTTGTCTATTG
TCCACGAATCATTAACGAAGAGAGCAACAAAAGATGTGGCAAGACAACCT
TTGCTGTCACGAAAACAAAATATGGCAATGCAGTGACCCATCTCAGGTCT
TGCTACGGTGGATCTGACAACATTGATGATATCGTTAAAGCACTGAGGAA
GGAGAATGGTGGCAAGGTCAAGAAGAATCTTGCGGACATGCTTGGAATGA
AGTTAACACCCATGGAAAGGTCATTGGTTGCATTTATAGAGCTCGCTGTT
CTTGAATTGATCCCGTTCTCCAAGTTCAAGAGTGCTACTTTCCGGAAGCA
CATGAATGTGGAGCCTGTTTCAGTTGAAGTCATCCAAGACACAATGATTC
ATTTGATGTTCATTGTTGAAGAAAAGATCAAGAAGGAGATGGTTGGTAAA
AAGGGCTGTATTATCCATGATGGTTTCAGCAGATATGGCACCCACTACTT
TGGGGTCATTGTTCAGTATGTGAATTTTTTGAAGGATGAAGGTAAGTATG
ATGTTGACCAGCGATTATTGGGTGCAGGACCACTGGGTTATTTTGAAAAT
GAGGAAAACAGGGATATACAGCATGAGAAGAGAAGTGCTATGGTATCACA
GACCCAGGATGAAAGTAGCAGTGACAGCGACAGTGGAGATGATGATCATG
ATATCACGCGGGATGTTGGAGGACAGAAAGAGGTATTTTCCATTTTGTTC
ATTTGTTTATTGAAACATTGAATTCCATCTATGCACTAAATTTTGTCTGC
ATTTCTGCTACAGGTCAAGATGTCTACCTTGTTTAATGCTCCAGTTCATG
TCAAACACTTAACTGAACTGTTTGGTAGTCTCTCATTTGACGAAGTTTCA
GACTTTGTTGTTTGCCAAGTTGCGGATAGTACTAATTTAAATCCCAAGAT
AGCAAAAGATCTTGGATATCCTCACATAGGCTGCCGCGACCACTGTTTGA
ACAACGGCGGTAAAGAGATGGAAAAGGACACCCCTGACCTGGGTGAACTT
CTTAATTCCATTCATGATGTCCACACCTCTATCTCTGGCAGCAACAAACT
GTCGGCTAATCTTGCAAATGCTCAATCAGCTACCTCTACTTGCATGAAGC
TCAAGTCAAAATCTATCACCAGATGGAACAACATTTGTCATGTCTTAGAG
AGTTACTTGAAGTGCAAACATTATCTGAAGGATATTGTTAAGCGCTACCC
AACAAAGTTTACCAAGGGCCAAAAGAAAACAGTCAACAAATCTCGCACAA
TGGATAACATCAACAAGCACCTTAAGTACCTCCAAGCTATCAAGGTAGTC
TCTGAAAAGCACCTGCAACCAAGAGGACAGACCCTTGCTGACTGCCAAGG
GGCCCTTGATTTTCTCTGTGAATGTATTGTTACTGGAAATGGAGTGAGGG
GAGATGAATTTGAGTACTGCGAGCTTAAGCCTGACAAGATCAAGGCTGGC
AACCATTATGACTCTAACCCACACTTTGTTACTGGAGTGATAAAGATCCA
ACAGCAACGTGAGATAGATATGACCTCTTCCGAAAAAGAAGCTTGCATTC
GGCTCCTCAAGATTAAGTGTCCTGGCTACCCAAAAGACAACGAGGATTGC
AGTGATGTGGACGAGGAGGCGATTTCCTTTTCTGATAGACTCTTACAGAG
CAATAAGAAAAGAAAGCAGGCTGACAAGTTTATTTCCAAGTACATAAACG
TGGACTTCATTTGTGGGTCTGCGGCGGAGATTGAGAGGCTGTGGAGTATT
GCAGGATCCATCCTTACCAAGCGGCGTACATCTCTTTCACCTCTTATGTT
GGAATGCATCCTCTACTTGAACTACAACAAGGATCTTTGGAGGGATGTAG
ATATTAGGACACCAAACAAGATGAGGAAGGATAGCAACAGAAAAGACATT
AGGGCCAAGATTGAAGAACAGGCTGAATGGAGGAATGGAGATGATGTGGT
AGCTGACAGTgaagcagaagaagaggaggacgaggaaaacaaggtggaag
atgaagatgaggagatggtgttggtggagtaggGATAATTCTACTAATAA
AAGTTATGTGTACATGTAATCTAGAATATATTCTGAAtatatcctaaata
tatcctatatcctattccagttaattgcaatatcctaataatctatccta
tatGTTATGGATATCCGGATTATCTATCCACCAAGTTGTGAGTGGCAGAA
TAGATATTGAATATTATTCTCTAGGGGTTTGcgtgctttgtcaaatcacg
atgaagatgaccatgagtggttatgagggtgcgtctatactgtttttttg
cgagggattcaactgtgttgtctgtttgacgttgcgaatacgagaacaca
gagatttcacaaaacgggctgtactactgctcgttttagcagaagtagct
atactactgcttgttttagcaatagtatagctcggagggttaaggaattg
gtacaaacacttgtgcacagaaaagttcagaaatgttgtagattatgaca
tATAATATAtcccagttccttttctagaggtgaaatagttcactattact
agctttccccatactaaacctaatagtgaactatttcacctttagctggt
cgattactatgtgactcatgcagaagtccaatgaaacttatttgccccaa
gaggtcatgttagcttggcatcattagctccagtccaaaaaatttatggc
gatgctgctcaccgtaattttgaaatggaaaaaacatgcttacgagggtg
cctcaattgtgcggccagttatcagacattgagttcagaagcagcactat
tggtgggtaaGGCTGTTTGCAgccctggggtctatttttcgggtctatat
ttgagatgggttatgatcccatttttccgagaataaaaaatagaccctcg
tgatggccgcgcaggcctaggatctgtattttttgatcgcagggtctatt
tctaggagaccgtttccaaataaattaacatgagacgcattacgactggg
agccgaacccaggaactttggtttttgagatttacgatttaggctgtgat
tttgtttgttgaacagcggatagcgaataggtattccagtattccagcaa
ttttttgtctattcgtatttgtccgtcaaatcacgattttgttgtaaaat
tggatcatctcgaatagtgaacaggccaatagaccaatcgtgagccttcc
cgccgccacaaaaactgacgtaatcatggatatttaatgaaagctaattt
ttgcgaaaagggggatagtataccttacgcccttttaatatgatttagaa
cacaaaagaataatttgatgtagttaaaatgcaccaagtggtgcaaaaaa
tggcgggaaatggtgttcgcctattcgtctatttgtttcgtggggtacga
tcagctccctctgttcgtctattcgtgatcgctcaaaacagatagacaaa
cagaaaaagggcaattatggctatctgtttgtctattcgtaggaacaaaa
tcatgatttgagctacgaacagagaacagcccattttagcaatattgctg
ttcgtctattcgaccaacaaaatcacagccttactaactgaggtagccga
tcaaactttctgcaaaattggagaagggctggtggagctattcgcggaat
caccgtgtaggaactagtacttaaaatatagaccccggcaaacctttgaa
aaaataaaaatagaccctggatctatatcgggttgatatagaccccaagc
agatcaaaaattgtgggggtctaaatatttttagaccccgaaccgaatag
accccaggactgcacactattttttgctgatcgggggtctatattgggga
tcataacccaataaaaaaatagaccccagggCTGCAAGGGGTCTTAGTGT
Atcccccaaaaaatctatcaaattcgaacaaaaacgctatttcatgtata
cgtaggtcttaaaattaaaacaatggatacattttcatgacatatttttt
gtccacacaaattactagcactttaacacatagcatcgtatgtataattt
attatggtcaattagctagtggatttgggtgtttcatggccttctctcta
aatttatcatatgaaatatcaagtggcatgtttcctgcctgctttcctct
tcttagacaaacttacattcacctgaggtcggtgttgctgtctgatttcc
tctttcgatacgataggtctatgatttgatgaaagatctcaaagtaagag
gcattcctatttcccttcctcttgatacacaagctcacaaggcatgtaga
acagtatattgttatttgagtaatcttgaactcattttcttttgatcggc
aatagcaaaacaaaccacatattttggcggacatttctgaattttcttaa
caataggttccagaggactctcattctcctttgactgttcctgatttgga
taacttttctctttagccttcttaccactcgatgtcatctgccagttctt
gagtcaatataactcccatgtgattttggaatgttgaacagagtctggtc
caatcatatcttgtttaacatctcttcatcaatgaacttcttcaacttgt
aaaagctcttgggtgtaacactctcttgtaattgtaagtactttggagct
ttcttctgccaatctgaattcccactatcaaactgtctgtccatttcatc
agcactaataggcacacttgcttgacctccaaaaggagaacctggcaaca
gtctcctaataccactcctaatgcaatacccagtggcaagctgaaagaga
atatctttcattgccactttcagatacttgtgatgatcttgattggctgc
ataacccttgcctgttggaggtggcctctgaggaaggcaatgcttcagaa
tgaaactcacattaagggccatcttcttaaattctctcattacaagctgc
tgcttctgtgtcctctttggaaaagggaaggtcattccatctatgtacca
tgtcatctcatctactctaccctttaacctgttacatcttgctacaatgt
ctgggatcattttgtgtgcctttggcgatggcagcagtgtcttctggatc
atactCAAGCAATGGTACCGATGCAAACAAGATTTGAATGTAAGTGGCTG
GTGAGGGTGTATTGCATGTCTTGGGAGGgatgacagagtgatggcatgca
tcagtgctgtcggaatggccatcacaatttagcgcaaaaaatgaatattt
acatacgattggattcatgtaggaaatagtatgaaatcaccacaattttg
gtaatttgttgatggacttttctactcagcagcctctagaatgagcaata
ctggaaactggatagccctgatggagcacaccttccctgagatatattgg
aacatttcttaagccttggattgggcttttcagtcagcttttggtgccta
ccaggccagccaaaataggcccttttgcgctctaacaccaactaagctat
gttttaagagtcaaatgagtaatgagtcaaaacatgatatttcatgcatt
tgttggtgttagCTGGACCGGAGTtagtagcaaaaaattattaagcctca
ttcatagcaattttgcaggtgaaagctaggtaaatctaatgatttcaaca
agttgtaccagacatcagcgcttaggaattagtatttttgtaagagtgaa
ctagttcaccgttagaaaaacaggtaattatcaattttctaatggtgata
tagttctccgcaagaaggaactgggaTATCCTCCCAAAGATACTATACTT
TCCGTCCAGCCATGGTGTAGGCTTAAGAGTGAAAAAATTGACCGCCATTG
GTATTTGGAATTTGCCATGCTGGATGCTGGCAACACCTGCCCCCAATTTG
ATGATTTATAATTTCATGCAAAGCTGGACCAACATGCTGACTTGTGCTGG
TCCATCATCCACCATGTGTCCCTGGCCTCTCCCATTATAAAATGTTATTT
GACAATTTACAATTCTACACAAAGGTGGGCTGAAAGGCTGACTTTTGTTG
GTGCATGTTCCCTCTCATCTCATATTATAACATGAATGTGATgatattat
gtgttgaagcatcagaactgaggagtgattactgagggagtgcaaaaaaa
gaatatctaaaataggaggtctgccttatgcaatggcaaggggtgacaaa
ccaaaatttcccctttttattggacaattttccagtgggaaaatggaaaa
acagaagaaaatatttgcactggacactgccTTAGGTGCTGTCTTGGTGA
TCGACCTCCCAGTCCCCAGTTTTTGCATCCCAAAGAATGGGAGGCAAAAT
GTCTTTGCACTCAAGATCACACAGATCCCAAATTTTGTGCCATTTTTGAT
CTACAGCAAGATTGAGATGCTTAGGAAGATAGCTTTCATAATGTAATTGT
CATCCATCATGGGGAAGGGGGTGACAATTGTTGCTTTTTGAGTTCCCAAA
ATTGGGGTAAGAGGCCATTGTAGCTCTTCAAATTCAAAGAGCTATGAAAC
ATTGCAGATGTTTTGAAACTCATGCTCGTGGAAATGTGTGGTGACCTATA
TTTATGGGAATTGTACAACAATGCCTATTCCATTCATACTGGAGTACTAA
GTTTAGAACAGGCCACAACAAGTTTATTCAACATGTCACTTAAGCCAACA
TTCATTCCATCCTTTTTATGGATCCTCTTTTGTATCATATATATCTATAT
TTTCTTCTTTCTTTGGCCATTCATGTACTGAAAATAGGTCCATTTGGATT
ATCACATACATCCCCCACATAATCCATTCTGGCACAGGATAAACTTCTCT
TAGTTAGTAAGAAACTTGAGGAGAATGTCTAAACCCCTTCCTTCATTTAC
ACATACCTGTGACATATCAACCAAAAACAGTTTGTCTTATGTCATTATGA
CCGTCCCTCCACAATGATCCTTAGTTGATCAAGCAGGATCAGTTTTGTAA
AATATCTATAGTATTGAATGTAACACAAGATTTGACAATTAGTGGCTGTG
TTGGCATTGGCCAAAATTTTCTAATATTGAGGTTAACATGTTTGGTGTGC
ATTAAAAGGAGCAATCTAATATTTTTCGAAATTTTCATTCACTTGATAAT
AAATGGTCATGCCAGGCAAGACATAAAAAGGAATGTTACTCATGTTGCAA
AAGATGATGCAAACTTATGCAGTCAAAAACGATGAAATTCAAGCAGAGTT
GATGCTAGAACTTTAAATTCTGGACATCAGCTCTAAGACTACCTTTTTAA
CTGTCTCCATTCTACACAGGTTTTTCGCTGGCATTTTCAGTTTTGAATCT
TGTGAAGTGAACTGTCTTGGAACAGATGCACCTCTCAATTTCTCATTTTT
TTGGTGCAAAGGGATCACAAGCATGGCCAGGCCTGCAGCCGGTAGCACTT
CTATTTCATAACAATGAAAATAACTTCATTGGGGACAGGGTTATTGGATA
ATGTCATTTCCAAAGACTAAACCACTTCTACTTTTATCAGGCTCATAGCT
AGGACATTGAACTTTGATAGCATTGATAAGATGACTGAATCTGGAAACAT
GTCACTTGATTCTGTTATACCAGATATCTCAAAAATGTGTGTTTTCTGAT
CTGTCACACTAAAAATCTCCACCCATCCAACTTGGACTCTATTCAAAATT
GATAGATAAAAATCAAAATTGACTGTGCTGAAAACATGATGTCATTTTGT
CTGTCAAAAGAAAAATTTCTATCTAGCTGTCTTCAACTTTGCCACCCAAA
TGACATAGTATTTGAAATGAAAGGTATGTGCTATTAAGTGCATGGTTGGA
AGCAATGTTTCATAAGCTCAATGGCAGGTTTCCTTTTTATTTAGGCAATC
CTAGATTGCATGCATGCACGTTGAAACTAGTGGCTATTGGTGTTTCAAGA
CATAACAATTCATTGTGTGATTTGTTGGGTAACTACCAAAAAGTCTGAAT
ATTTGATGGTATTTTGCCGAGGTATTTTTGTCAACTGGAGTGTGGCTGCT
TGTATTCATCCTGATTTGTTGTAGTCCTTTAAAGTTGTGGCAGACCTTTC
TTACATAATGCCATGTTAGCTTTAGTGCATGAAGATTAGGAAACTTTGTT
TTCCTATCAACCTACTTGTAACATCGATCCTGGATCAAACATTCACCAGT
TCAAAAACCTAACGCGCAGCTTTTAATACATCACCACTCTCAGGATGGCT
TGCCCCCACCGAGTCAGATCCTCTAAGGCTCCTCGTTCCGAGTGCTGTAA
CAACAGCATTGGCAGCTGACTGACCCGACATTAAAGCACCATGAGTGGTA
GACATATACTTGAGATGGCATGCCTCACCAGCAAAAAACAGACGACTGCC
TAGGGCTTTCCCCAAATCCGTGCGGTGCTTAGGAGCAGATCCAAGTTTGT
AGTAAGAATACGCTCCAGCGGACAAGGGGTTGGCTTTCCAACGGGTAATG
ACTACTTGTTCTGGCTCCGGAACTGACGAGGTGCCGAACATGGCCTCTAG
GGATTCCATTACCTCCGATTTGATGCTGTCATCCGAAAGTGCTTCAACTC
TTTCAGATTCCCTCCCTAAAATAATAGAAGCGTCAACACCAGAATTATTT
ATTGATGCGACAATGTTTGATATGTTGACATCATCAGTCAGTCACGAATT
AGTACTTGCTACTCATGTCAAGCTAGCTTACCTGCAGAGAAGGCAACAAG
TACTTGTTTCCCAGTTGCTGGTTTTAAGTTGAAAAATTCTGTCCAGTGTC
CTTGGTCACCAAGTGATGCAATTCTATTCAGCCATTCGACATCAGATGGC
CACGGTAAGGTGTCATCATCATTCCAACGCATAATCACCTTGTTGTAAAC
CCCCATTCCAAGCTTATTTATTGCTTGTAATTTCCATGACGGAAGGGCTG
GAGCAAAGCTGATTGATCCCTTCTGCAAAACCCCTAGTGGAACTGTGAGG
ATGACCTTCTTTGCTTCAACATTGACGGTCTGACCAGCCTTTGTATAACT
AATAGCAACTTTGGATGAGCTGCTCCAGTTGATGCTAGTGACAGTGGAGT
CATAGCTTATTTTGTTTGCAAGTGGAGCAGCATAATGACTAAGAACGCCC
GAGTATCCCTTCCCCGGCCCTTGCTCAATCAGATGATCAGATCCACTTAT
CTGAGAATCAGAATCCCACCTATTCCAAAGGAAGACAAAAAGTCTTAGTT
AACATGTATTTCAAGCATGAGAGTCACGAAATAAGAAAGTTTAAGAAATG
ATTGATACTTGCCACCACATAGACAAATCTTCAAGACTGGCTGCGTAATT
CTGTGGAATATTAGTATCAAGCGCATATTCAAAGCCCAACCTCGTATCAC
CCTCCAAGTTCTTATTACTGATGTACTTGTCTGCAGTCTGACGGAGAGAC
TGATCTTGGTTTGTGCTGTCTTGCAAACGGGCCTGGAAGGGAATGAACCC
ATTCGTATAGTGTGTTCGTGATATAGTTCGAATGTCAGCGCTTGGGACGC
GATGAGGACGTTCCCCACCAAAAACATCGGAATAGTACGCCACGTTCCCA
ATCGATTCGATCGTCGCTATTCCCGAGCTCGTGGCAATATTGTACACAGG
ATTTGCGGTGGTCGCACCGTGAATCCATTGGCATCCGAGTTCGGCAGTCG
TATCTCCATCGATTTCAACGGTTCGACAGCGTCCACCGACAGAGTCTTCA
GCCTCTAAAACGAGGAAATTGTTCTGCCCTTTGCTCTGCAACGTCCGGGC
TGCACCGAGCCCGGCCCAGCCGGCTCCGATAATGACAACGTCGTAAACCG
CACTAGCCTGCATCTTTCTGAGGTCTTGATAGACCTGGTCGTCCAGCTTT
TCACTACTAGCGGAATAGGCGGACATCGAAAAAAGAAGGAATGACGCAAT
TGTCGCTCGCAACACCATCATAGTTCACCTTTTCTTTACCGAGAAACAAC
AAGGCTGTGTTCTCTGACGGACGATCTCTGTCGTGCTCTCGAGTTGCCTG
TTGGCTCACGCTCGTGCTGAGAGAAGATGACTTGATTTATGTTGACTTTT
GAGAGAGTTATTGTAATGCAATTAATGGACGTGCACGATTATAAGGTTCC
CTCCCCCCTTGGTAGCAGTACACAATAGTACGATACTTGTGTAGGATAAC
ATAATCCCATTGAACGATTGTTACAATAGTAGTGACATAAAGTGTGTCCA
AAGATGTTCGTTGACAGAAAAGATACGGTAGGTAATTGTATTGTATCGTA
CATTTTTCCTTACATCGATTGTGTGATTACTTACAAGTTCTCAACTGTCA
TTAATCGTACGATATGATATATGTGATTAGTCACTCTCTTATACACAATC
GTGAAGTCATAAAAGGAATTTGGGACCAAACCCGTCAACGAACTCCCCAT
GGGCTCATAAAATACTTTTAAGTGACTATTAGGTGACTATAAAAACGTTC
ATTAGACGGAGTAAAACAACTTGCTGCCGCTCTGTCTGATGTCTCAGTGA
CGTACTATACATTTAaccctccaagcgagattcgtcttaaatccctatac
tactgctcaaaaaaaaagaagtatagcgtatacttctgctagtttcgcag
aagtatagccggttttaaggttattttacgagtatgtgctcacgtaagcg
cacgaaatgagcgcacggaagccgggggttaagggaactaaatttatttt
tctgtgataattatttttcaagccctattttcgatagtacctttaataat
ttcgaggggaacataacaatatccatgtagacgaatctcgagtgaaagga
cagtgtcttccgacaacgtgctttgtcaaatcgcgatgacgatgaccatg
agtggttatgagggtgcgtctatactgttttttcgcgaggaattcaacgg
tgttgtcggtttgacgttgcgaatacgagaacacagagatttcacaaaac
gggctgtactactgctcgttttcgcagtagtagctatactactgcttgtt
tttgcagaagtatagctcggagggtTAAATAACAAAACATATACAATAAT
GTTTTCTCGGATTGGTAGGTTTGGACAAATTGACGTGAAGTATGACCTCT
GTGCAATGACTGGTGTGACATGATGACAGGAAGGAGTATCAGTCCAAGAC
CGAACTTGACAGAAGACAAGACCACACCACACCACACACCACACCACTAG
GAAATCTAAGATGGCGTTCCATCACATGACATGTGACGAGATTTTGCATG
AGCATTCTTCATGAGCAGACACAAAATTACACTGGTTCGACCGCAGACCT
TTCCACACCATAATGAAGTTGCAGTTCACCCTCATTACTTTGTACGCCAC
CTTGGCTTTGAAGGGTTTTGCATCAGCATTCAATTTGTTTTATGATGATG
CAGCTGACGATACCAATCAGAACATTGTTGGAGGGGTGGAGGTGAGAGAC
ATAAGCATCGCACTTCTTCGTAGTGTCGATCTCTGCGTTATTCGTTTCTA
AAAGACTTGATACTTGCGTCTCACATACTGTTGCGTTCTCTTCTGTTCAG
GCAATCAGTGGCCGCTACCCCTACACTGTAGCTCTTACATCCAACGGCTT
TCAATTCTGTGGAGGCTCACTTATTGCCCCTGACACTGTCATCACTGCTG
CTCACTGCATGGACGGAACAAGCTTCAATGTTGTCATTGGCCGTCACGAT
TTACGGACTTCGAGTGGGGAGGAAATTGCCAGGAAAACAGAGATTGTGCA
TCCCAACTACGATGGAAATTCAATGGTGAATGATTTTGCAATAGTATTAT
TGTCAAGAGCAATCACCCAAAATGTCCAGTTCATCAAGTTGAACAATAAT
ATAACTAACCCCAGCGCAGGGGCAATCTCTCGTACTATGGGATGGGGGGA
CACCACAGAGGGTGGTACAGGTAGTAATGTTCTGAGGGAGGTGGACTTGC
CAATTATTACAAATGATTCATGTAATCAAAAATACTCCGGCGAAATTTTT
GACAGTATGATTTGTACGTTTCAGCCAGGAAAAGACTCTTGTCAGGGAGA
TTCTGGTGAGTGCTCTATAAAAGAGAACTGAACTATCGTCCTGTCACAAG
TTTCCTCTTTCAAGTCTCATTTTATGAATGCATTGACAAATCACTGCGCA
GGTGGCCCACTTATCATCCCTGGCTCATCTGCAGGTACCGATACTCTCAT
TGGTATTGTCTCGTGGGGAATTGGCTGTGCGACAAACCAATACCCTGGTG
TGTATTCTAGAGTGTCTAACGGTTATGATTGGATCAAGACAAATGTATGT
AGCCTGAGTGCCTTCCCACCAAATGATTTGTGTGGATCTTCCAATTTCAC
GAATCGCCCAACAAATAAGCCTACAACAAAGCCCCCAACAAATAAGCCTA
CGACGAAGCCCCCAACAAATAAGCCCACGACGAAGCCTCCAACAAATAAG
CCAACCACAAAGCCCCCCACAAACAATCCCACCACCAAAACACCCACAAA
TAAGCCTACGACCAAGCCTCCCACAAATAAACCTACCACCAAGCCTCCAA
CAAATAAGCCCACCACCAAGTCTACAAACAACATTCCTACCACGAAGCCC
CCTACAAACTGGCCTACTACGAAAGTCCCCACATTCAGGCCTACTACAAA
ATCCACTACAAGCATGCCCACCACAAACAAGCCAACCACTAAGCCCCCCA
CAAAAGTGCCAACCACAACCAAACCTGCTTCACTTACATACCTTCCAACT
GATTTACCAACTTATTTCCCAACTTTCTTTTGGGGATGATTGGTCTTCAA
ATAGAGTTTGTTTCGTAGGCAAGAACAGATCAAGTTTCTGTTCATAAAGT
CTAAGTAGTATGATATGTAAAATAATGAGGAGGATAGGGCAATAATTATT
AGTGAAGTTACCTAATGTGTCAAAGCTTACCATGGATTGGCGGCATTGCA
CATCCAGTATCTTTCAACGGTTGTTGAAATCCTACTTTCATCATACCTCT
AAATGACCTTTACTTCATATATTCTGTGCTGACAAAATCTTAACGAACAC
ATTCATAGTCTGCAGGTGAAAGATGTATTGCCCTTGCTAACATCATCACA
TTTTTTCATCAACACATCTGAACACAATAATGTAAGTGTCTGAGGATGCA
GTGCAAGTGCAGTGCGCCTCACTCACCCATCAACATGGTACAGCAAGGCA
CAAAAGACACAACATCATCATCTTCACTAATGTGAAAAGCTCATGTGCAC
ACACATCATGTATTTACTGGCAGTTCTGCTGAAGGCATCTTCAAACTCTC
TTATCATCTCATCTAAAACATCACCCATAACCATTACATGTACCAGCCTT
GTAGCTCTCTTGCAAACTGCAATGCAGTAAAGGTTTGCTTCTGTTCATAC
AATTTATTATGTGCCTTCCTTGGTGGCATTCATGTTATGTCTTTAAGAGT
GTCCCTTTTTACCACCTCACTTTGGTTGATTTGTGACTGTTGACATTGCC
ACTGTATTTTGACCATGCTGGAATGCTAAAAAGAGATATCTATTGCAGTA
CATATCATCAGATCACTTTGTTTTGATTTCAGGCAGCCATGTTTCTAAGG
TGCAGTTGAACACAGCAAACTCAGTCGTGTGAGATGGTGAGTCTTGGCTC
AAATTATTTCGACATCACTTTGCACATTCTTCTTTTGTATTCTTTTGTTT
GTTAGCATTCAAAGCATGTCGGATTATGTCTCATTTTTTTAGTCCTGCAA
CGAAGCAACTTTGGGTGTCATCTAAATGGTGATCTTTTTTCCAAATCACA
ACCAAATGAAACAATCAACATTTGATTAGGGTGATAGGTGAACTTTAAGT
TCACCTGAAATCAAGGCCAGACATTGTGGAACATGTCTTGAGTTGTACCA
CTGTAACAGAACAACAATTATCTAACCATAAACAACAAAATTACTACAGA
TTTTCAGCCAAACAACAGAGTGAAAGAATCAACCTTTGAGTAGTTGGTGT
TTTCAGCCCAAATCTTTAGAGCACAACTGGCTCAATGCCATGAAGTTACA
AGAGGAATAAGTGGAATATTAGGAAGATTAAAAATATTAGGCTTCATTGT
TATGAGCTGTAAACATGAACTGTATGTTTTTAACTGAAAGTTGTGTAATG
ATTGTCCCTAACACATGGTGTACCATGCAGTGGTGGTGAAACAACCTCAA
GTACAACATGTTTTGTTTGTTTCACGTTTCTTTAGTGTGATGTCCATTAT
TGATGATGCCTTCTGCCAAAGCATTATGCTCTGACTGATTTTCTTACAAC
GACAAAAAAGATGGGGACTGAACTTACGCACAACATAATTAGTATAACTG
GGAGTGCATTATTATCTTACTTGTGGGGATTGATTTTGAAGTCCTCCATC
TTGGAGATGTTGGATATTCTGTGTTTTATTGGAATCTTGCTAGTGCAATG
AGATGAAGCTAAAAAACTCCTAGCATGGAGTTACCTAAATGCTACCTCAT
AAAGTACTTAAGAGTGGTTGGTGCTCCACTCTATTCGGGACCTGCATATG
TCACCACATTGCGTTATATCCTTGCTTTGTATCCTTCTTGGATAGCTCAG
CCAGACCTGTTGAGTCATACTTCCTCTCTAGAAGATTATTCCTATCTCTT
CTAACTGATTCAACTGATGTCATTGACCGTTGAGCTACGCATTCAACGGT
CTGCTCGTCAAGTAGTTAGAATATATATAATTTCAGATAGCTCACTATTT
TTTGGACACAGGACTGCTCTTTTACCCTTCCTCTTCTTCCTATGTGTTCT
TATGAGTAGGATGCCCTGCGAGCACACATAGATAGAAGAGGATTTCAATG
AAGAACTAaagctgtgagtgtgttcctcggatcttcgaatgttgaattgt
attttttccatttgtatcgattaaaaagattcatgaatatttctaaggta
tattcgagtttgttgttcaaacgaatctcgaatcaatgaatcgCGTTCGC
ATATCGagtagtgttgtgttctttgctgttgacaccgtcgttgttcattt
gattgttgtgtgggtttccgttgccagcggccatcgttgtcgttaatttg
attgttttgctgttcgttgttgccatcgtcattttcaatttgattgttgt
gtgggtttccgtgttgtgttggtttccgtggtcatcggcctgcaccgctg
ttgtaaatttgtttgttgtgttggtttccgttgccatcggccattggcgt
cgttaatttgattgttttgttgtttgctgttgccatcgtcgttgtttatt
tggttgttgtgtgggtttccgtgttgtgttgatttccatggtcatcggcc
tgcaccgttgtcattaatttgtttgttgtgttggtttctgtggccattgg
ccatcttcgtcgttgatttaattgttgtggtgattgttgtgtgggttttc
gttgccatctaccattgtcgtcagtaatttgattgttgattgttgtgtcc
gtgTTGTGTTGGTTTTTGATTGTTGTTATGTTTCTGGCCGGTGGATTGTT
gtattctatggacacgtgcaatgctgtggacaatttaacattgatttgac
gatttgcagaaacgatttgaatggtctgaatcgtacaccccattggacga
ttcgaactccgtcaaatcgatctttaagtcaattttcaaatgattagcaa
aaaatagatttacaattgtactatttgtatgaacaaactcaataattttc
gtgcaaatcgtcaaataattttttttagcgatcaaggtaacgatttgaca
ttggacatccggggaacaaactctcagcctAATTTAATGCGAAAATCATT
CCATGTGAACATGTTTCTATGAAATTTGCACAGTGATTCCATTGTTAAAC
TACTTACATATTTGTGAATACTCTGAGTGATTAGAAAAGGTGCTATGTAT
TAACATATGTTATACAAAATCGTTTTTGTATGTCACATCTTTGTCTATAA
CTGTGCGATCGCATATGTTTGTCATCATTACAAATGTAAAATTGAGAGCT
CGCCCCCACCCCGCCATTTGTTTTCCAACGGGCATCCTCTGCATGAATTT
GTGTGAATTTTCATGATGAAGGTGCATGGGACAACACAAAATGTGTCTAC
AGTGTTGCATTTTAGTTACCCCTTGTTGTTCATCAAAGTGAGAATCACAC
AAGACATAGAATTACTTTTATATCCATGGAGAGAAGTGATTTAGCTCATG
CTGTTAAATTATTTCACACTGTTTCACTTTTTCCCTCATTGTTTCCACTA
AATAATGCCACTTTCCATGCTGATTTGGTAGCTGCAAAATTATAGAACCT
TCTGCAATTATGTTGGTTACTGGACACAACAATCAACCTACAAATAGCTT
TGCAAAGATAATAAGTGAGGAGTTATTCTCTTTCTAGATTCCAATAGAAA
TAGATAGAAACACTTCTGTTCTGATATGCAAAAGGTTTGATTGCTGGTGT
TGTACAGATTTAATAGCAATCAATCTACAAGTAGGTTTCATGACAAAATC
AAAAATTTAAGTTAAGATTTTCCCCCATTTATATTTGAATAGAACACAAA
GTTGACAACACTTTTTCGTACTTGCCATGAAATAATGTAAATCTTGTGAA
AAAGATTCTGAGTATGAAAATCAAGTGAATCCAGGAACATACAATTTAGT
TATGGAGCAGCAGCAGGATCAAAGGAGGCAGACATAGGGCAGAGCACTTA
GCAACTCAGAGGAACACATGACTATGAGTTGGAGGGGGTAGTTTCATGCA
ATAAAAAATGGAGTAATGACAAACAATATCTTAATTTGGATTCATTGTTA
CAATATGAATTCTTTAacccttaggtaggcagtatagtaattgtatcatc
atttgcatgcattgccacaatttggctcatagatagtggattttgaccat
tccaagtttcacatattgataatagatgtgttggcagtaggtttctgtaa
ttttaagcctgtactacaaataatcaatgaaatacaacacagtcaaggat
gcttcttctggtgcatgtcatatcccttgtcccagcaagatttactaata
tgttctttggatggcgggcagcccatacgagaggtattaatcccgttcaa
cttctctgctcttgtgccaggtctttccctgtagcactgcttgcagtaag
aactaccaatctgtaaatcaacttgcttgtcagtgcagtccatcgtcctg
gtgcaagagcggtcgtgctgcacgaacaccgtgacagtatgcctcttact
cttgtgatcaacacctgtagtaagcgaattcaagcaaaagaaacctttgt
cacattcacagggaaggggtgctgcttgcctcatccaattaggcttggga
ccatccatgtcagtccaactgttgcgtatggcgtagcccatcagctctag
acctaaatcaatctgaaacctcctcctgccattcttcttcatatactccg
tcCATGCCGCAGGACCAATACTATTCCTGGCACAATAGATTAGTGTTACA
TACAATTGGTGCACCACCCTATCAAGCAACCAAAAGAACACATGAAGATA
CCATCTGTTTGTTTGTAGGGAGGTCGTGTAGTCGGCCGAGTCACGGTTAT
TCCTGTCAATGGCGTTGAATTGTTTGGCATAATCACGTTGAGCATTCGGT
GCCGCAAATGTACTCCTGCCTTGCTGACCCCTACCAGAACGTTGCACAAA
ATGGCCAGTACTAGCACCAATTTCAGTAGTGTGTAAGAAACACACTTGCT
TACGATCTTTCCAAGTAGTGTGCTGCACATAGAAGATCTTCCCAGTATCC
GTCTTGTGTTGAACAGAAGCCTCCCTAAACCAACCACATTCTACTTTATC
CTTGGCACCATTTGACAACTTGAGAAATGGCACATCCATGTCTTGACGAG
CCTTTTTGTTGGTGGGTACCATAGTGCCACAGAAGAAGTAGCCATATTGG
TTGTACAGGTGGTACGCCAGCAACATGGTGGTGTACCAATTGTCAGTGTA
CAATATTCGGCCACGGCAATTGTTGGTGAGATTCTTGTCTCTGAGTAGCC
GATCAACAACTGCTACTGCTGAGTTATCAGGGCCATCAACAGCAGAGTTT
CCACAATAAACTCCAAATCCAAGTAGAACGCCAGTGTAAGAAAAGCACAC
GGCAAACACTTTGATGTCGTGCTTGATGGGCTTTCGTGGCATGTATTGAA
TGAAAGCTATGACACGGCCCATATATCGAATCATACTCTCATCAATCGTC
ACACGATCTCCAGCAATCCACACAGTACGAATGCGTTCCATGAGCATATT
AATGATGCTACGAACCTTGAAAAGGGGATCATACCCACGTTGACCCGATG
ACTTCTGATCTTGTGTGCGCGAGAAGTGAATGTAGTTCCGAAGGAAGATG
AATGCTTTTTGTGGCATAGTATTCTGAATAAATGGAATGGAAATGCCATA
GGATGCATTACTGTAGATTGCATCAATACCATGATTGTTGTCACCATTGA
AAAAGGCTCCAGTAGACATGATAGCTCCAAGCCAAGCCAAGGTGAAATGC
TCCGTCACTTGGTATCTCTTCTtgtccttggagattagacaacgatggtg
tgcatttgctgggaggctttttcctctcttggggaagattgctgaaagga
tggggcgcctagtagtgttgccatccctgtccagcagtacagtaggtaca
acccagtcagtgtaggcatagttgttagtcctgacagcgatgaacttaaa
gtatcaatggtgaatatggacaagaacatggtcggcaagtctcctccacg
agctagttggatcatttcactggaaggaccccaatcggcaccacaggcaa
caccagtgtatctgtcagtacgtggaggagtgtaagtgaagccatctccc
tcgaccaactcaaaccatggttcatggaccggacgtaaggactccatctt
ctttagcatgtctcgtcggtcggccacagtgaatatatcctcaaccaacc
tgattgactttgacttgtcaatgtattctctatagtgcttggatgtaata
accgtagtttgggcttttacatccaccaaagcgtcatgtgcgccattgag
attgtgtcctgtgatgtattgatagataacacccaactccaaactatcca
gcttgctcttgacaggatgaagtggacacttgtatgcttttattacttca
aggggatccataaagtaaacaatctgtttaggtatgtttaattgagatct
aggcacaagacagtgcttccagatccatctcatgtcacacgtctcgccac
ggtaggcacagagaatacacttctcagaagtaccaacatgacgctggatc
catgaacaaaagtttgtccaaacagtgatgaatgggctaccattttgtat
ctctggagaccttgctgacagaccatgcgactggcggcaagcctcttcat
tccaaaaggcgccatctgggggtgtaacgtactcgtggaatgtatcgtcc
actgctatgaaagtttttttgctgatattctgggtcttgcctgaagagtt
ggccagagagctggatgattccacagtactctccgcctgtctcaagatct
agagacaggaaaacaaccttgttgtttgttaggtcaaagtgggcgatgga
tttcccatgtggaggctttgtttcttcattgacagagatggcagccattt
gggtagaatcaattgcttctacaacatgtggaaggccaaaagcaggggga
tgcaagctcgatgtcagagggctgaacatcgtgcggtcaaggggtggagg
gctcctcatacacctcctcttcaagtttgctgcttgcaatggagccaaaa
tcatcgcagtcctcgtccaatacaccatcgttgtcagatggtgcattttg
ggcagtgtcagattgagaattcgattcctgcgtgacatcgtgaagataga
acattgtgacgaatgtctcgtgatgtgcggtttggctgggagcttgaagg
ggttgtggagagtgctcgtgtggagtttagtccccgttagtcatgtgaaa
gtggggtatcggcattctcgcagccatgtcattggaggctggatggacga
gagatgtgagttttcgccaaaaaaatatgtgccacctgcctacgtaaggg
tTAACTTTGCATAACATAACATGTGTTTCATTTAAGTTGATCTCACTCAA
TTTGTGTTGGGATTGGAGAGCACAACTGAGAAGACAGAGAATATGGGAGA
AGAGGGTAAAAGTAAAAGAAATTGTCTGTGATGGCCGGACAAAATGTAGC
ATGAGCCCCAAAAATATGGCATTATGTAAATTTATCATCACAAGTTAAGA
CAGTTTGATGCATCTTGCAACATTATTGAGTTGTATTACTTTGGACTTCA
AAGACATCAATCAAGCTTAGGTTCCATTGTTAATGTTGCATGAATGTCAC
ACAGAGCACTCATCTATTGCCAAATGCTGATGAAAGAGACTTAGAAGTGC
CAGTGCCCTCATGCTAAATGTAATAATCTGAAACATTACTATTGTTGGTT
GATGAAACTGTGTAACACCTGTTGTCCACAAATttattgaagataaaaca
acaaatgatattatgacaccatactttacagtttttgctgtgcaattttg
gtctgtctttgagatcttatgattaggattatatttgtaaagcaatagat
caagatcaaGATCAAATCAAGTACAAATACAGTACTACTGGGTGTAATAt
cccagtactttgaaattctgccaatttggcagagtttggtttactgctaa
acaacaaaatccaaattccgcggaatcagaagaattttattttgtactaa
ttcctatgtgagctttgtctaatgttagtaacagaacttttttcattgac
acattggatgttgttgtaaaaacattctgacaactggcgcagttgcccac
aagggataattattgtttggttacagactggaatcaattcacatggctta
atcgaaacaattgtttgcattactttatgatggcacatagccttgaaatc
tttttcaagttattgtggtgacaacctctaggcccaaggcattttgctac
atttctatgtaggaatcgtcaaagaattctgctggctgtggcagaatttc
aaatcctggtagaaatgtgccacagctaagtgaaattctgccgaattggc
agaatttcaaaagtactgggatatgatggtgaaagacattggaaatctgt
ctgggtaattcatttatccctttctcaaaactatCATGATCATATTATGA
GAATTCTCTCCAGTACAATTggtattttatgtttatggtcaaatatggtc
agtttcctgaaaatggtcagagacaaatagcttatataaataattttcac
caaagttagtggcaacaaatataagaaagctactgttttgaaatggatct
tacaaatgcaataacatatatttttattaatgtctgcatataaactaatg
ggttatgtaaatccatatcactagaagtgagcaatagtaaatgtaagaaa
gcacaattttttaaacgaattcaacaaacttgtcaacacattttcaatta
atgtctgtatatcatttaaaaacacctttcttgcatgCACAGCATTAGCA
GCAcagctggccagaaaccagcctgaaggtattcgaatttattctgcaag
cagaatagccacgcggcgccttggtcctaggctgcatgcggctgtctgct
agattgctatagtgggtgagagataactaggtagtaggtagtgggacata
gtgtgtagggatgtaacaaagtccctaaagtaacgggcttatggactaaa
tactagacaagtatgtgtcccctcgtgtacttgtgacgcttggctgaagc
tcgtcgcgactacccatgcgctcctggagtggagggcggtggagtgtggc
atgttgaggaagagtccgttgtcgtagtcatagagacatgacggcgtgcc
accgaggtgacacaaagtgcgaagaggtgaaggcatctagcagacggcca
tatgtaggcaggagcgggaaaggaaaaagaaaaaaaaaatcttttcatga
ggtatgggactggaatgcatctggagcgcaccggtggagtagaagtatca
tggggatgaagccacgacgccgcgtggggagggcaaaatatcagagacga
tgtcagcggaagagatgtctgctggttcaggcggcagcctgagcacgacc
gcgagtggatggggattgggtgatcccggatgggaatgaccgggtgcacc
tgaaggtgctcggggccggccggtgtggccgctagcgccacgaagttggc
ggcgagtgatcgacgccgcgacgtggagcagcggatggcaggcgtgactt
cgtgccagggcggttgggggccggaccgccggcgccgtgttcctggaacg
cgtcctccaaggggaggcagtcaactggtcgacgcgggatgcccccgacg
aggccgaccgcgtgctggcggcactcgggttgctccacgcgcgggtgaag
tgcgtcatccccgaggagctgggtgggtggtacgagacccaggtgagtcc
tgacgtgaaggaggagcgatgaaatgtaaggtgctgacgcgctggttgtt
tcgccgcaggtgctttggtgggggtggacgagaccctggcggagttgttc
gcgcgccatcctgccaagggcagtttcgagggaacccgaacgatgggttc
cggccgtcgccgacggcgtggcgtacgggcctaaccgcgacgcccgggcc
ctcgggctgtacggagggcggtacacgttggagttccgtcccggtgagtc
ccgggtacttgaagtcgtcgctgtcggacgagctgacattgtgtgttatg
tgtttcaacaggagcagactacgactaccgcgaagtcggccaacgagcag
ctggagatcgaatgggacagcggggacgctgagatgacggaggaggaata
cgaggcggggaagtaccgccggagccagatgcgcccggcgaggggaggtc
gctacttcgagccacgtctggtcggcaccgggtatggtcgcgaggttgtg
ccctcggactgacgcggggagaggaggagggtggcggcgaatgagtttgt
gttctgattaacgagtagattgatttgctaagtcaaaagtaaagtatatg
tattggacattaccggtgttatggaaagtgatttgaataacctaaagatt
agttgttaaagactagtatgtgtgcgcgagtttgtcaaggcgctgagggc
cggcgttggcgtgcggtcccgttaggctgcgctggcgcagaggagtgcct
cgtgcggctcgaggggtcgggcgtgcccacgtgtgggagggtcgaggccg
agggtgatggccttcgtgtgctggtcggccgtgtagaatgtgttggcgga
gatacatgaggaatgtcgctgcgccaacggaggcggtttttgatgtagga
gtcggagaaccgggctcggtggaggaggttggccgccgtgacgcgtatcg
agtggcaggaccaggcgaggagatccttgtgaccggcggggatgtcgaag
actttgtgggcgacgtgacgcaggaagctggcgaactgggcagctgtgat
ctgtcgccgggtacccgtggtcgggtcgaggtatactgcagcggggcagc
cactgggagtgccgaagtcgttgggcgcgccggacgatgtcgaggctggc
ttatgtcggacacatccagttggagtccgtcctgcgccggtaggtgaggc
attggccattgtcattgtttttttgcttgcggaaacagagggtcgtgaga
aaggttatgtcggcgtcgggtgtggcgaagacatcgtggacgcggcgtcc
tgtggaggtggagaaactgaaatcctccacgatgacgggcagtgcgggct
ggcaatcaccccaattaggatcataaatggtgtcgaaggatgcgtggtgg
ttgttgcaccactcggatttccggaagctgtgtagcagcgaagtgcgatc
cagtctgctattgcgcgacgacgaaagtgaatccgcagaggcggaagcgg
aggttagcaatgtagtgaaacatgctatcggagatcatctactacgttta
ggaactacaccgtacttttttatcgcattggtcattattttaacgtactt
aatgtcgacctggtgagggcaggtagcccgcgggtgcggtggctttatgt
accgcgagcagcgtcgcgatgatgatcgcgacgccagtgatggtgcggac
gcggatgagcgagacggcgtaacaagcgagtatccaagttctgccctgaa
ggggtagtcccggcgcagtaggtccgggcaagcctacgtcgtggcaccaa
gagaggaagtgaatcttccgggatcgatcagtaactgcttgcttgcagtg
agaggatccaagcaatcgggtccgcataataggacgtccacatcgaggag
gtgagttcggcattggggaggaagcgccgacagccaagcaagctgggggc
ctgtgtgagaaggagaggagaatttgtgagtgagagacgtttcgcacggt
ataatcgtgagatgccgtcggcaatgacatttgttttggtgtcgaccgcc
caagcgtagccgcggctggatcgaggagcagggcagcctgaagcctggcc
cgaggtcgcggcgggtggcgctggaggtgcagcctttcgtggagccacga
ttcccggcagtgttgtcacactcgggcggtagagagggtgggggtgcgcc
tgaaagtggcgacgcgtctcgaggtggtgcaagtggcaacccatcattgt
gatgagttgtgccgcatactcgagcgagttgatgctgatcagggctgggt
tgtcccgagttgtgatgtacttgagggtacgcggcgctggacttggcgtg
gccactcgagataccaccaggaacttggctttggggcagtacccgcctgc
agcagacaggctgggtaggctgcgtctcgcggtcccgagagcgatgcgtg
ggataaggtatcgcgatggggcatgaggtagggcaacccggtagaggaaa
gggcctgctcgattagtcgcaggtccctcgcggagtccttcgcccgatgt
ggtggaggagtgggcagccgtgtgtactgagcgagacgtcgcgccagtgt
ggaatgcccgcttggcaactcctgagggtgtctgcgcggcagtgtggatg
atacggagtaagtcgtggaaccgctgactggtgcggatgagatgagagtt
gttgaggcggagagcgcccgcgatggatacatatatgttcccgaggagga
attttaaccacggcgcgctgaatgcgatgtgattgagcttcccgtgagct
cctcggcctcctttgctttgaaggagcgtcggtggggccccaagtcgtta
gtagcagggaaatggtggcggagacaaagtccgcggagtgccggcggtta
gtttccggaggtttagggtgagccccagaatcctattgaccggggccacg
tggagttcgtgtagcttgtcccatgagattgggtcctgtcggctcgcgat
gtcagaatgtcgcccagcaggaggtggctcgtgctggtccgtggctgttc
gggcgtgtgaagaggcctcgagctggatgcgatggcttcgttcgagccgg
cgtcggcgacgccgaggtagacgccgccgtcgacgacgccgcggcgggta
ggcctgggggtaccggacgcgccgcgacgccttggttgagggcatcacgg
gatgcttgtgtgaatgcaggcgctttgtgttcacgcagtgaccgcaccac
tttatcttgtcgaagtactgccctgtgtttgtgcacgagggaggtatcga
agaagagccgctcgggcgaaagtgctgactgcgcgccgcactgcctccca
gttggcgggctgaagtcggcgccgaacgcgagcccgatctggaaaaagag
gtagtcggcgaggatgtatgagaacgcgccagccacgccgggatggtgct
ttatttggcggaagcaggacttgacgccattggcgtgaacgacgatgtcg
ccattggggtacgataaccggaggttgtggcgcgcgactaggatgttttc
gcgcaccgccccaaattcgcagctgagttccgagccgagaggggtggacg
ccattgcgttgaccgaccgagtcccagtcgtattttgcgggatgcatcga
agatctggcgatccttcttgccgggtttctcgaggatatgttgtggagtg
atgaagcagtggggtacgaaccgccaaagccagtgtgggacgtgaacaac
gaagttgttgcgctcctccttgttcatggtggccatgacctggccgagtt
ttgcgcggatggaagggtgattcccttcacgccagtagaggagcgcgttg
tcgcgaagtcgtgctggcgttgaagtggttcgggcagcccacagccatga
cgcgggagtagtctgcgatgagtgtctcagcgatgccgtgggtgcgcagg
gaagcgacgatcgcagcgatgttacggtaagctcccgtgtagttgttacc
gaggaaccgtatcacgctggcgacgctaagattgtagtggaggaggcagg
cgaaaggcataggccttgcgggtgccgagggattcttgcgttgcccagtc
caagttgtactcggatagccagagaaagtcgtgcttgtgtagatggacgc
aggcgcacagtagatgggagagcagtgggtggcaccggtggagagcgagg
atgtccgtaggctcgaagtagccggattttagtacgagtacgtatgttgt
ctcgaagcaagcggcttggtggaaggagtggttggggctaggcgcccggc
gacgaccgatgcagcgtgctcggcaccggggtcgccgtgacggtgcgcca
ttgttgccggtgtcattgccgacggcagaaagcgagaggtagcggtcgtg
agaacgacttaccgagggaggcggcggtgggatcggtcctggtgcccgag
gtatttcttgttgaattcctcgaggtggtgcatgtctttggtggacgaga
tgcgggtcgcgtacagagggctggagtagcgcttaggtgcccgcggttga
tgggggcctgtggtgtgggctgtgagggtggcttgccaaccggtgcggtc
tggtggacgggagccggagtggctaagggccgggacggcgcaggtcgtac
gcgagggtacctggtggcggcagaggagaaggagtggagtatgtcattgg
tgtgactaatgatctcgatttaaggcgcaaggtaattactagctattagt
gttaggcttacgattttgttagttttccggcggtagcgctggagagggtg
gacgccaatagtctcgcggtgcgcgtggagaccttggcgggttcgaccac
cttcggttccagtcgagggccggcgccttgtcgataagggcggaccactt
agcgaaggtcgagtccggccacttggagatgtccagatcatggatcatca
tgcaggaggcgccgcgcgggcagctgcgaccgatgcgatgacgggctgca
cagaggcggagagagggagtggcttcgctgacggtcggcatcatgtcgga
cccagtgtacacgagagtgccagagaggtcgtctgtggaaggcgtggagt
ccccgggttttccgtgcgcggcgcttggggtctggtgtgacgaggcccgc
tccgcattgtcaatgctggtagcgccttgcgcccttgtcgagcttagact
ttgtggttttcgcctcgtcagcctggaggagaggacaggacggatagtgc
ccgctctgcactcgaattttcgcagggtgctgacgcagtcgccgaggagc
tcaaggcttcgacaaacttgtcggtcgcgatcttggcgatcctgtcgttg
gcgaggagataagtgttcttggtgtggcgtagtgggtgcgtgagcaggat
gctcaactggtcgagcatttgcacagcccacaggacgagtggcttgtggg
gtcggttgctctttttcagagaggcgcgcatggaggccgacgagaggtgc
aacgcgaaggtccgggcgacgacgaacatggcgggcggtggatgtcctgg
agggacaggtcgcaagcaaactgggcttcgatgacagcgcagatgttcgc
gaggtacgccaagatgatacacggtgttaatggccgtgctcgtggtgatg
gtcgtgttgaccttgctgaggtttgtcgtggcttcgccgaggagttcctc
ggccgggtcgtaggaagcggattcacgctcctcggcgagggacttggagt
ccgggacgaggtagaagaagcggaagcgctttttgctctcgccggtcagc
tcgatggactgcatcgtggagacctcgtagtagctcgacgcgcactgggc
atacacgagagggtcgtggcgagggaggtctacctcgcggtggaggaagt
ccgtggactgggagagggcttcagggatgttggcgaacatgttcgccatg
gcctcgttgatgcctgccctgtccggctgcagtagagccactcccgctct
cggtgagcgtggggagatggagagactcggcaatgcgatcccagccgagg
tttgcgagcttcgcgcgatcgcgtaggcgctcgttgaggggtgtgtcctt
ctggatggactcgggtgccgcgcgcccgccttgcgaggaacaggcagggt
ggcattgccaatgacggcgagatccaggtcgccgaggttcgccgcggcga
ggtggccaccgtggcgggcggggagacgctgcgggtgggtaggtcggaga
tctcgaggagtcgcgcggaaagggtgtcgatggccggttttgcctcgcct
tcctcgcttcgccgacgggagttagcttgcagctcgagggttgaccccag
gactgcccggagtgaaggcgctggaggatgagccggttcgcgactttgcc
aatgccgccggcagtacagcgaacgagctcgccggcgagccgtgtcgcgg
gcgaggaggcatcgcgcccagaaggcaccgtcgcgacagtggtgtctagg
atgtccatggtggactcggtgaccgtgcctttggcggtgtcattgacgcc
ataggggatgggcaggagagagggaggtggaccgccttgtaggtggcgcc
ttcccggaggtcgagggcgtgagtgcccgtgatgtcgggcgccgcggaag
gcgggccggagcggtagcaggccgacgcctggcggaggcggtgtcgacga
ggcagacgtacgcggccggcgacttctaccgggtgtattcggccttgagg
aacctggggtcgttgctgctgtggccgacgaggtactcgagttcgatccc
ggcgtctgggtcggttagtgtgcagcgctgtggttggaagattgggcgga
tacgcttgtggggcgtgatcacgtagaacccggcgaacaggttgttgttc
gccagcgcgaggatgcgcttggcattggagagggacttcttgaaactgga
gtcgagcgtggccgcatcggcgctgctgggcttgtggagcgtgatgagcg
agggaggggagagcacccgagtgggcgtggaagtcagaccggaagtggtc
gaaactgaggaatgagacaggggacctgtgtgaggtatcaaagcgaaagt
gcgaggagctgccgtggcaggaggggtgaactgccggagcgtgcttgaga
gggacccaggacgtggtaggttccacgtccgtgcagggaagggaacgcag
agtcaccaatggtcggaaccactgcattggcggatcgaacccatggctac
gtggatatgtacctgggcgctggaaaagacggaggacatggtggaggaga
agccgagctgcattacggcggagggaaacggcaaaacgctcggaggagtt
agcctagaggaagctagcgtgattggtcgggtcggtcgaaagcaatcggg
agaggatttgtgaggacatgagtgtccacgcaatgatgtgcattgtaaga
tggctgtgtgtggtgccccgccatttcgccgccttacaggcaagtgaaga
aaccgcctgtactgagtaggataacgttgtacataagggtatggaggtcc
tacgtgctgcatccgtctagtagtccttagctggctacaggtaggcttat
acgacgcggtaaactaggcagctgtcttagcagctggcccgagtctatca
aggagttatatacataatcatgtggtatacatattcacatacatacatga
atattgaaatattataatatacatcccttacatatatataggaatgggtt
ttgataaacaaaatgccgcttttcttacacatatttcaaatttctgatat
tcacttatttgtgccacgttgctaattttttgtcccctgcagccaggctg
cttcaggactacttccaccaccatgcaaaaatctggacaataagaatgac
cgaccatgagcaaaatgattctttcggcgtgacccgatcactaccaccag
gaccacaactggaagggacgatttttggtacagtacatgctgttatatgt
agggatggatggctgagtgacgtgaatatgcttggcgtgactgttttttt
ttggtgctgcatgtttaattgttgggcagtggtcacatgagatgagcctc
acatccccgtggcccatccggattcatatacatgactacatgggacttac
aaactcttgtcttttgtagaaatgtgctttttgccttggcccctcatgcc
aatgttaggaaacgggatcccgatttgcaggacaaatcgtgacaacacgc
attatgatgtttcagataggtggtaagttttttacgtgctcgagcatttt
ttccaatataataatataacacaactacaacttattgctcctctgtttgc
cttaaattgacttgttatgtatgtaactcgttgcatacgaacgtttgtta
tgtgtgttgcatgttatatcaagattttttcttgaaaaaatcttagtttg
ttattatctgagaattttttcctctctttctccaggagacgcttttttca
atattaaattttttaggGGGGGATCATATATgatggctaaaaacaatagg
agcactcctgctctgtctttcgtctgtgtgacggacaaaaatgacatcac
agctgatgtaaacacattttttcaaccttacatcaatcgaaagattgctt
tctgagctttcgaacggtgttcttgttttgttcttttgaacagtgtttca
tgagttattgtctcttgaataaagccaatcggaacgatccaatcaattca
ttcttctagaaaattggtatgtttctacagtacgataatagagctacttc
attagctccaaaattctttgttttaatttactcgaaatcaattttttgga
atccactgtctgtccggcttggtatcatgatacctctaggatacacagtg
ctcctattgtttttagccgtcatatatagagactgctgccaatacctgta
aaaacctgatttttatgttttatatgcattggtattcaatcactgttgat
ttgtgattacgtttaaaaatatatctaaaattaatttatagcatggccaa
aaattgagtggctataatattggctttgactaaaagcctttctggaacac
atggttttaatagaacatgcaatcatgaggctaatccgagaccatattgg
tcaaaagggctgttcagaggttcccatgttcttggggctgccccatgacc
agtcttgtcaatttttgctaagcgatgaccccctatattatcttgggttt
tgagaagtcaaaaacgactactagcatgcgactcctcctcaccattacaa
tcaaacttgggcaatattcctcattcttgcaaaactgttgggataggtac
ttcagctcaccctgtacaactattcattcaacataaaaacacaatcacga
tcgttttaatagagaaagtgatcatgaggctgatcgagaggatattcatc
aacgggctgttcagcgaacctcccatgttctggggGctgctccgcgacca
gtctggtcactttatgagtagcgtgaaattgcatattatccgggctgttg
caaattcaaaaaagactgattgaatgcaactcctcctcatccccagaaca
aacttgggcaatatttctatatcttgcaaaactgttgggataggtacttg
accttgccctaaaactattcattccaaataaaaacctatgcccgtttagg
aacctggcgcaattccagctgccaacttgtcataatcaacaaaaatgact
tgaaagcttgagttaaccttgtgggacgagaacttcaaggggatcaatcg
gtcattttaatttgactcttccctttattgggtcaggagtactggtttta
aggcctaaatagtctcagtctagaccctagtatttttttctataaatgta
atacctactagggggtaacgattatatctctaccCAAGTCcaaaactgtt
aaaaaaatcatatctctatgaactgaaagtaagtgcctgctacatgtaaa
aaaaaattggtatcccctcctatttaccaaagtactcatttgtactggga
attgtgctgtagaggaatcagttttttcatgtcactgttagtgcacttca
tttgtggtgcgttttgatgtaaattgatataactcatgagcgggaaggag
ttacgtggagcaacacatattgccgtgatggagatgaataaggctatcac
tttgttatgacaagtggctcttaagcatgagttcagtgcgtgaaaatgac
attttttgtaactgtcggagtcttgaccttatgatgcgcagaccttgcca
tccaagaaatacgacagttgtttgagttgctgtctttgcactctacacag
ctcctttttcacacatttccccatgtcctatgcaaatttctgcgatttcc
gaacgaactcttttttcacacattctaatttaatgactgggagacgtctc
acacaaatgtaatagttgtgagctcaaaactatttgtggtgatcggcccc
atcacacaacttttttcacaacttcttctgcacacatgctggcgctcaca
atttaaatacatattcggttcccacttacttggtcaaaatgagatcaaca
tttttgagtgcaaaaaaattgagcgtgagttcaagcgcttagacagcacc
taatcgcgtcctgtgattgtaaaacgggttctctagcctcaaaagcttat
ctatgttttacatgctcttttaagaaaggcagaaggcaatacatctataa
gggcttttaggtcttagaacctatggtcacacctcacaccctttagggct
taagcctgtgcgggactgcctagtttgtgattttttgagttgctgattag
agacatgttagtgggtatctgctcacagcttaattgtgcttcttgcgtgt
agaagcatttgtggtcttttttatgcatgtgcatataggcaacatgctca
ctctgctagatgaagcagagtatacccgtgtcagacggaacaaggcctca
gtgaattgtctgggtctatttatatgactacatgttgaaggccacatgtc
acgccttgtgagttgaactcacaacaacacgtagttagtgctttgttaga
gttattgttctctaagtagaaacttacatgtatcaacttcgatgaaaata
aaaaatggcacctaatttcttgcaatattcatacgtgaatttgtgcttat
tacacacacctcgttagttgacttaaaacatgtaagtacactcaagacac
atgctagtcataatttgttgaacatgaactgaacatgactacgctcacaa
aatttgtttgtactactgatgttgagtatctatctcacacccaaggtcgg
actagagggctttcagacatgcgcgccatgcaagcaccactgttatcttt
atttagtgaaacaagacttcatccagtttgcaggctcttactgctgctaa
aaaatcttgcaccggctgcttgtaatatctaatttttgtgtgaagttatc
tgtgctacctaggaaggtaagaagaaaaatgctatgatagtctattattt
gaaaacagataagtacatgaatttgttatgtatataacaagcgattttga
cgctgagcatttcctaacattatcataaataaaaaccttttcaTGGTTCA
TGTAAATAGGGATGCAACTATGTGAGACCTGTGAGAGtttttgcaaaggt
gaggatattgggattttttgctaatttggtatgtatataacatgaattaa
tttgtgactttcgtgcaaattactggggggctgtgtcatgggaaagaagt
ggattctttttggattgatgatggtatatgatgaaatttggtacgtctat
gactttatcatgtatataacaatggattcgacagctcaacacatcagcCT
TTCCAATGATACATccatgatattgttatgtttataacaaaaaccagcaa
caactcaacacatcccctttccattgaaaacagaggtatgtagtcaatat
tattgtgtatataacagcggatTAAGCTATTTGTCTCTGACCATTTCAGG
AAAATGAGAGTTCTTgcaaaggtgagggaggatattggatattttcctat
tttttatgcatataacatgaactaatttgtgacttccatgcaaattgctg
ggggttcatgggaaagaagtggacattttggttcatgatgctttatgatg
aaatttggtacgtccacgactttattatgtacataacaatggattcgaca
gctcaacacattagcCtttcctatgatacgtccatgacattgttgtgtac
ataacaaaatcagcgacgtccaggaactttattatgtgtataacaaggga
ttaacaaatttgaagacaaaggtatgtgagggtgaatggtgaatattttt
agggggcagttatatggaaccccgtgactttgtcacacaaaaccacttac
tttcgtcagacgaagcatttttgtcagttatgtgtcagttaggtgtccga
ccgacaccattttcaagaaaaggcatccacttaccctagatttaaaaata
aattcaaattttacgaggcgaaaacacattttgtcagacaaaatcaccaa
aaagtcagagaaagtaaaaataattcacatgcttctactattaggccgaa
gctcatcgtgcggtgtaacgtagaacgcagaacacatttttgcactctac
ttagggatttacggaccttatggcgacacagacaaatagcaaaacacatt
gctctcagtcaaataggttatcagccagcaaatttgatgaagagcaagtt
gctctgcgtcggccaacgcagcgcaaagttttgagaagaggccccaagtt
cattttttgtactgagttcctacagtagaaaaattatgaacagcattcaa
attatcaactcttgaccacaatcacgccaagtcaactacaccatgtatgc
tgtgcactgcgtcgctgataaggtacatggtaacatagacggatacaaag
actataagtgtctaagtacaccatgtacgctgtgtactgcgtcactgata
aggtacgaggtaacatagatggatacaaagactataagtgtctacgatga
gttaaccataaggctcaattttacgtgatgtgacctaaatcccaagaaat
gggatctccgtgctgcattacatcgtatggtaagcatcagcTTAGTccag
gtttttttaagacaaaaccacacgagtgccctgcaacaaaagagggaatc
gaaccctgtaccatgggttctaaaaaggggacctgtaccgtagagcctta
gcacagctaatgttgatcgaatttttaaatatataaaaggcaaacactaa
ttcgtaagttgagttaaaatgatctccggtccaatttgaagcaaaatggg
ataccttttatcttatattcacgtctgtatttgagcatacccttgatctg
ttttgtcagatgaaacacataacagatttggtttcgtcaggttccatata
actgccccataacagcagtttgttttcacatgttaccaccagaaatagtt
ttgttttttaaagcagaggtaagtggttgatattttttgagtacggttaa
agcattatggatgttacgcatgtctaaacctttcaatattttgttgattt
gtccatgtcattgtttttgaagacagaggtatgcgggggtgtggtcaata
tttttatgtatataacaaaatttacgcatgtctaaagctgtccatatttc
ctgggatatcttcatgacattgttgagtacatagcaaaatttgaagacag
agatatgtttggtgtgtgggaacaatatttttatgtatagaacagaagat
gtttcacatgtcaccaccgcagtgattgttttggtgtcttaaggcagagg
taaggggtcgatacttttggagtatgatgaaagcaatatagatgttatgc
atgcgtctaaacctgtcaatctttccagggatatgtttgtgacattgtta
tatatataacaacgtttgaagcagtatggtgagtatttggtcaataggtt
tatgtatataacagcaaatgtttttcacagtaacctgttttcacatgtat
ccagtgattgttatgatcttttatagcataggtcagtgcccaatatttgt
ggataataatgcaggcaaataaaggtgctatgcctgtctaaacccatcaa
tatttcatgggacatattcgtgacattgttatgtataaacaagatcagaa
gacaggtatgtggttgatatttgggtgaatgtgttgtcaatatttttatc
aagattttaaatttttttttaaatttttccttctccttctcctctcttct
tcttcttttcttttttcttttcttcttcttcttcttcttcttcttcttct
tcttcttcttcatagagtttttttttttgccaaaacaggtactgaccatg
aagttgtgtcaacttacctgtaaataattcatttttgcttggacttacat
gggtagttatattgttctaagtattgcctacctttaaaattatatctttt
tgtataacgtatgacattattttctagaatgtttctgtaaacttgaaggg
cattagtcacaaattatcattttaatcatacaacaatggttctgtaaact
tgaaggatgttatcgtcacaaaggtgttacctaacaagaattttccaaac
taaaaatgggtgtcttttaaaatgccgaagcgtgcgcgctccccatttct
atggtactataccttagtacatattatttggcgcatactactacaagcac
tttatttcaaaagtacgtcctctgtctctacaaatcgcattctgtttcgc
tagctactcttgcagcggctgctggtaatGTACATTACATCTGTttattc
acacatttatggtgattatttttgcacatatgtctgacatcaacaagatt
ggtgtatgagagcaaaaATTTTCatgtgctcaggtttattccacaatgca
gcactctgcagtggcttttattttatgccaaataaaggatatctagtaaa
atgggttttctcccaatgggatagtacttcggcgtcaatatattacttaa
aatctgataaattcactgatcattttcaggaagctgaccatattggacca
taattatcacaaaccGTAAAACCGTCTATCGAGAATAGGATCAATAATTA
GTGGGAGGGTATGGCAGCTATGCAAAGGATAAATGGATATTGCAATAAGT
GTATCTAAGAGGAAATGTTACTGGGACCTGTAAGTTACCCTTAGACTGCT
GTCACTCAACCTTGGACTTCTGTATAACACACCCTTATGCTTACTGAAAT
ATCCCACCCATTAAATTCTATGACATACCTGCaacttcctggaattccca
attttgggtcagactcttggtccctcggatattctaccacctcaaccaga
gatttctagacaatcctcagattaaaagttacatctcttgatatcaattg
gtgttagccgtgtttccactatcttcacttggtggtagttggtatgtcac
acaacatagttggtatgacaccccaagtacttggcatggtacacagagta
cctggtgatatatccaagtactcggtgtgacaaactgacaacttggtgtc
acttggaatcactaggCAATATCTGGTATGGCTAAGTAATTCTAGGTGAT
CCAGGTCTTACCCACTACTACAAACCTCAAACAGAAACATTGTGAGTGCT
AAAAATGAGACTTACACAATACAATCTCTAGTCATGGTGACCTGCATTCC
TGCCAAACCGTTTTCACCAAAAGTAATGGGGTGGCTTACTTGGAAGTGTG
CATTGATGACAGATTGTTATCAGATGGTAGTCTcaccaagttcaatgaaa
cccggtagtactcggtggttaacaccaaatacttggtgtgacacacgaag
tacttggtgcaacattccgagtacacagtgatacaaccaagtacttggtg
tgtcccaccaagtacttggtgtcactcggtggtaccaccgagtacttggt
gatagtacaccgtgatacttggtatcaaaaccgcatcactcgagaatatt
taataatacaaagtcaagttataccaacactaggcatcgcttggtcccaa
aatccactctctggaggtacaaaaaaggttatttccagtaagttGCTGCA
CAAATGAAGGGAGTTATATGAAACCCTAAGACtttgtttggcaaatgagc
attatgttgacatacagacatgactataatatgaacgttatctcacattg
cctccaaggagaacagttattttctctttctttagtattgaaaaccatga
tatatatataaaattgttgatgtgttgaatgtagatagctcaacagttag
aggctcatatacagtagctatggaccatatttcagctcgcttcttttgca
tattgtgcccacatgattttgtctgatgaaatcacctctactagtggaat
gcatgtgctcattttttctcttagacttgaaatcacagaaaccattgata
ccttttctccaaaatggtgtcagttaagacacaaaactgacacctaactg
acaaaatgcttcatacaaaataatgcaattttgtcacacaatgcctcagg
ttccatatTACTGCCCCATACTTGCTAAAGCCCAATACTTTAGACTTAAA
TTTTCTAACCATGTATTTTGTCATACTACAAAATCACTTTCCCTATATTT
TTGAACTGATTCCTACATTATACCCCAAGACtttgtctgacaaatgagca
ttatgttgacatacagacatgactataatatgaacgttatctcacattgc
ctccaaagagaacagttattttctctttctttagtattgaaaaccatgat
atatatatatatatataaaattgttgatgtgttgaatgtagatagctcaa
cagttagaggctcatatacagtagctatggaccatatttcagctcgcttc
ttttgaattttgtgcccacatgattttgtctgatgaaatcacctctacta
gtggaatgcatgtgctcattttttctcttagacttgaaatcacagaaacc
attgataccttttctccaaaatggtgtcagttaagacacaaaactgacac
ctaactgacaaaaatgcttcatacaaagtaatgcaattttgtcacacaat
gccccaggttccatatTACTGCCCCATACTTGCTAAAGCCCAATACTTTA
GACTTAAATTTTCTAACCATGTATTTTGTCATACTACAAAATCACTTTCC
CTATATTTTTGAACTGATTCCTACATTATGTATGAAAGGTTTTGAAAACA
TGACTTGAACTTCAGCCATATGTGCCCCCCCTTTCAACCCTGTATCCCAC
CGTGAACTTGGGTGTATAAGTGTGAGATGCCTTTGTCTGGAACTACCACA
GCTATCCAATGGGAATATATTAGCAGGTGCATCAAAGAAGACATACATGC
AGAGACGAAGGGTAAAAAACATtgtgaagcagagtcaagtggagacttct
tggtttgtcatattttttcgtattgaaagggatgagttagaggtgagaat
tggatcctaattcctggaacttcttagtgacttttgggaatatgtaaaag
ttgaaggaagctactctagaaacttagattttgtcatgtacctacatcat
acacaggCTATATAGCTATGAAGCAATTTGAATGGGGAAAGGTTAGTATG
GACATAACAATTTGCTTTCTGACATGCAACAGTTCAAACTTCACTAGTAG
ATTAAGCTCAGACATATGCCAACATGTTTCTTTCTTCCCATATCTTCACC
TCTTTCTTCACATATCTTTCACCACAAAAAAATATTATCAGCCATTTAAT
GATCTGTCAGTTTAAGAGACCTTGTCCGCTGCACCATCATGAGCATCAGT
ATCAGAAATCGTGTCCATCCCAGTTACAAATTCAGTCTTGCGGAACTTGT
GGCATCCTTCTCCAATATGTTCATTGACCTTGCGCACGTTTGCAGTCCTA
GCTTTGAAAAACCCTCTGTCTGATCAGAGTCCTCGTGTATATTGGCTAGA
GTGAGCTGCCTTCCTTCTGATTCCACCTGCCTCTTGATATAATCCAAATT
AACTACAAACATACGAAGAGCAGGTTCATTTGGTGTCTTTTCATGTACAC
CACACCACTCATCGTAGAGTTCTTCATGTTCAAGCTTAACTTCAGGACTC
TTATCCACAATAGTCTTCTTCTTCTTCTGTTGATTGTCTTCCACATTGGC
CTTTGTCTTGGACTTTGCCTTGACTTTTTTCTTCTTCGTAGTCACTTTAC
CAAATGCCTTTTTCATTGTGGAATTAAAAGTAGGAGTTGGTGGCTTCATG
GCAAAATGGCTGTCAAGTAGGTCTTTGCATCCTTCATTGATAGTACTTTG
AAGCCTCTCTGCAAATGTAGCATCTTAGTTGTCACAGCAAACAATCTGTC
CTCATTGCTGATATTAATTTCTAGTGCAGGAATCCTACGATCATAAGGCT
CATCTTCATTGATTGTGGCTTAGATATATCACAAAAAATTACTTAGTTTT
CCAAATAACTAAGTTCAAACACAGAAGAAAAGCCAATTACCATTACGCTC
AGCCTCGCGCATTTTCTCTAACTTCTTAGCAAAAGAAAGGGCCTTTTTTA
GGATTGAGAGCTTTTACTAACTGTTTCTTGTTGGTTGGCCCACCAACAGG
GACCTCCCAAGAAGCCTCCCAGTGCCAAGTGTCATAGTTCTCTCTGTCGG
GACCAATCTCATCAATCGGGATGTGCTTCCAGTTCATCTTGAGGCTCATG
TCATTATCAGAAATCTTGGCATTCCAAGTTTCACCCTGCTAGTGCTCATA
AGTAGCAAACAGCTGCTTTCCAGTGATGGGATACTTGGGAAGAGTCAAGA
TCATCTGTCCAAAATCAGGTTTATCAACCCCATGTTTCCTTGCTGTATCT
GCCATATATTCACCTTGACGCTTTCGAAATCCATCTCAGCACGATGAGTG
TGATTGAATGCTGGATTGCCTTGGTTAGCTTGCTTCGTTTCACCGAAGTG
CTGACTTTGAAACTTAACAAGGTTATGGAAGAAGAAATTCGAATTTTTTG
GATAGCTAAGAATCAACTGACTGAATCCGTAGGCATCCATGCTCTCGCCA
TAAAGTTTGAAGTCAAAGTACTCGAAATCTCTGAAAGTGGAGGCCAAGGC
GGATGAGCATGGCCTTATGAAGTTTTTCACCATTGTCTCCAATCTTGTCA
TGGCAATATTAATCTCAAAGTTGTAAGGGCCACTGTTGTACCCAACAACA
AGCTGCTTTGAGGGAAGGCTGATTTTCAAGCGGTTAACATTGTTAACAAG
CAGGTTTTCTTCCTCATGACCGTCAACAGAGAAGTCACACTCATCAGAAT
TGGAGGGTTTGGGGGTGGATTTTCTTCTTGACCATGGTTGGTGACACTGG
TATGTCAGGTTGACTGTCAGGATTGTGTTGGCATGATGGGCTAGTGCTTT
GTTGTACAAATGAGAAACCAAGGGTTTTCGGTGAGATTGAGCTTGACAAA
GAACTGTTTGGAATAACTTGGACAAAAGGTATGAAGGCTTTGCTTAACAA
TAATCTTTTGTTTCTGTTGGTGAGCATAATGACTCAATCCTTTACCTGAT
CACAGGAGTACAGTCAATGCAATGAACTTGACAGATGAAGCCTACAAATT
TAATATCTCTGGGGAAGAGCACCGCAAACAGCTCAACAAGGTACTCCGTA
TCTGGAGACCAGCAATCTTTTAGCTTCAGCACAGAGGTCTTTCAACAAAA
TTGTGTTGTTTCAACACTACTAACTTCAGTTTATGAAGATGGTGGTTGTA
AAGAGATGCTTCTTGTTTCGTACAATAAAGCTTGTTGTTGTGTTCAGTCG
CATCTCATGATGCATTGCATCGACAAATCAGGAGACAAGTGTGATACGGA
TCATTTTTTTGAACTAATTCCTAACAGCACACAATTTAAATTTAGGAATC
ATCTCTTCAGTGGTAAAAGTATACTTATTCCTAACAAAGTAAAATTCAAA
TAAATAAGCCTTGGATAGAATCAAAGGATTCACGACACATTGATCTCATG
TATTGCTCAGGATCACTCCTTTTGACCAACAAGACACACTAACACAACAA
TACTAACGATCATTTGCCTCAGGCCTTCTCTCACAAACATCAAACTGAAC
ACCTTCAACACTCAGACAAAAATGAATCTTGCTGAGATCCGCCAACAGCA
GCAGCATTGTCCCATCTATGGTCCTCGAAAACCTTGTGCATCGCATACAA
AGTTGATACATCCAGCTTTGAAACTTCCAATGCTCAAGCTCACAACAAAC
AACGAACCATCTACTAAAGAATCAGTAGTTGAAATATTCAATCCAAGCAA
ATTGCTTGAGCTTTTGACTGCTGCCCACATTTATAGCATGGGGCTCCATT
TCTGTAACTTCCCTGAAGAGAAGCAATGAAAGGTTTTGCTGAAATGAAAC
ATGACTCATTACAAGCAAAACTTTGGGCCATATCAACAACAATTGTCCTA
ATGTTCAAAGATCTACATGACAAGTACCCTTCATTTTTGTACAAGGACGG
ATTGATGACCTTGAATTGGTTATGGAACCAATGTAAGTATTCAGAATTGA
CTTGATGCTGGGGTCCTTGCAAGGAGCGCATATTGGTCCCATTCTCAAGG
AGAATGCAAGCTTGTTCCAATCACTCAAGAATAAGAAAATTCAGTTCACA
TTCAACCACAACAAACACCATAAAACTAGTGTTGATTGCTGTCACTTTGA
GGTGTCGTCATTTTGATCATAAAAGTTCTTCTTTGTGTAGTGGTGAGTGA
TGTTGATCGTAAATTGTTTCAAATTTCATGCAATCTAATTCTTGTTACTT
TACATTTCAATTTCGAAATATTAACTGGCCCTTGATGTTTGGGAGCCACA
AATCGTTTGGCTCAATTGGCCTATCATCATATCAATTGATGATAATGTTG
TGGCTTGTGGAGATTATGAAGACGAAGAAGGCCTTGCACCTCTTTTAGAT
CTTCTTGGCCCAGATGACAGGTTGGTAGGAGATGGTGGTTATTCAGGCAT
TCCCAACAAAGTTATTATCACCTGTGAAGCTCAGAGCAATTGATACAAGA
TGTTCTTGGCCACTGTGACTTCACGTGGTGCAACTCCCTTCAAGCACCTC
AAGGATTTTGGAACTCTCCGTGATTGATTCTATTTTGGCAAACTGAGAAA
AGAATGCATCAAAATGAACAAAATTTTTACTGAGGTATGTGCTCTTATTG
TGCAGTATGACTATGAAAATAGCCACCCCCTATTTGATATGAAAGTTTGA
ACTGTTAGTTGATGGGCATTTGCCAATTATGTGTTGATAATTTGTGTGAC
GAATTTGGTGTCCATTTCTATGTCAAGCCATGGTATAGTTTAGTGTTTAG
AAGGTGTGATGTAATAAATAATGTTTGGCGTGGAAACAGCTGCCCTGGTA
ACATTGTAATTACACATAGGAGTGTATGACTTGAACATTACTGATGATGC
TTGATATAATATCTTGAAGAACTCATATCAGATAATTGGATTTTTCTTCA
CCATCTGAACCTGCCAAACAAAGGCACAGCTGGAGTTGACCTATGCAAGA
ATTTCGAGTGCGGCATATGTTATTTCATGTGCACAATTTCAACGTAATTT
AATTTCAACAAAATAAATGCTCTCATCCAGATTTACATCAAGACATTGAT
GAACAGGTTAGTGTGCTGTCATCTTACCCATGATTGTGCAGGGGATGCCC
TCATCCCATTCTTGTTTGTGTCGTTGCATTTATTCGTAGTGCTCACAAAG
TTTTAACTTCTTATGCATATTCTGCCAGAAAGGATCCTCTTTTGATTTAT
TTTTCTCTGCAAATATGTGAGAGTTCAATGATCCTCTCTTATAATCTTGA
TAAGTGGGCCGTGACTGCCAAACTTCACTTGCTTTCATGCCTGAGATGAT
ACCATCTGCAATATCTCTCTTGAGTTGATCCTTTGCCTGATGGTGTTGCC
AAAATGGGTTTCCTCTGTTGTTCGTAGTTATTATTCACCAATTTTATCAT
CTTCAAAGAGAGCCTCACATTTTTGAGCCTGCTGCTCTCATCCAGATTTA
CATCAAGACATTGATGAACAGGTTAGTGTGCTGTCATCTTACCCATGATT
GTGCAGGGGATGCCCTCATCCCATTCTTGTTTGTGTTGTTGCATTTATTC
GTAGTGCTCACAAAGTTTTAACTTCTTATGCATATTCTGCCGGAAAGGAT
CCTCTTTTGATTTATTTTTCTCTGCAAATATGTGAGAGTTCAATGATCCT
CTCTTGTAATCTTGATAAGTGGGCCGTGACTGCCAAACTTCACTTGCTTT
CATGCCTGAGATGATACCATCTGCAATATCTCTCTTGAGTTGCTCCTTTG
CCTGATGATGTTGCCAAAATGGGTTTCCTCTGTTATTCATAGTTTTATAT
TCACCAATTTTATCATCCTCAAAGAGAGCCTCATATTTTTGAGCCTGCTC
TTTCATCTTTTCTACCAACTTGGACATATTTGTGTTCCAGTTTTTGAAGT
GATTGAAGTCATACTGCTATTAAAACTCGGTGTGACTTCCAGATTTGAAC
TATTGTCATGCAATCAAGCTCCTCTTTTTGATTCATGTGCCAAGTCTTCA
GCAACCTGTGAGTGAAGCAATGAATAGACAGATTAGTTGATTCTGAGTGA
ATAACAGTTTTGTTTCAGCTGCTCACCTGTATCCATCACTCTGATCTGTC
ATGCTGGGGTGTACTATTTTGGAGCACCATTGCTCTCACTGGTTTTCTTT
TGAGGGGCAAAGTCGCCTTGTTGTTGTCGCAAGTTGTTGAGTAGATGTTT
GGTTGGAAGTGCTTCATTGGATAACACTCACACCCATATAGTTCTTGAAT
CTTCTTGTAGTTGGCATCTAAAATAAGATTGTTTTCAAAATAAGAAAATT
CTTGTGAACCTTTGTTCTTGAATTCCCAAATAAGTTGGGCTTTTGCTTTT
CCTTTCTTCCAATCATCATAATTGTTGGCTGATGTTGATGGCTTCTGGGG
GGATGGGTTTAAGGCTCTGGTTGAAGCTTCCGTTGAAGTGGTCATTACTG
TTGATGCCAATGAATTTGGAGCCGGATGACGTGAAAGGATGATTGGGGTG
CAATGTCATACCTGTTTGGTGTTTGGACAATTCGTTTTGATTATCAGAGG
ATTCACTTTCACTGTCAGAGGATTATTTTTCGGAGGATGCTTCACTGTCA
GAAGGTAATCCATTTCAGCATTTCTTGGTGTCTGCAAGTCATTTTGTCAT
GTATTCCGACTGACACAATGACGACTTGTTTGGGCTCTTAGGCTTGCCAA
CAGAGCAAGACTTAAAAGGCAACTTGGATGACATCTTTGTCAGGGCTCTT
CCACTCTTCATCAAGATGATATTAATATAATAGTCTGTTGTTGTAGAATT
Gctagttcattcgaaaaggaactaatattcttgtgagattggcatggata
aataggcaatcgccgaattctgtcaccaatcataattatttaaattttgt
ggaaaagaatcatcttgggcatagtctgatgaatatcaacattaaaataa
gtgggcacaaacagtaagttagtgggtgaaaacagaacattccaaaagaa
tcatcttgggcatagtctgatgaatatcaacattaaaataagtgggcacg
aacagtaagttagtgggtgaaaacagaacgttccagatgcttcCGggttc
tgttgctaaacaaaaatattactagcagccgctgcaagattttttgtggc
gtgctagacagaatgcaattcgtagaaacagaggaatcaatagttcaaat
gagcgcgtgagccaagtgtgattagtttgcgctgcgcacgcaatcgcaca
catttttgttgaaataagatataattttaaaggtaaacagagatcaaaac
atcatgactacccatgtacgccacaccgagaaattaaacatttacaggta
agttttcatcaacttttttcttaagtacctgtattggcaaaaagtcaaaa
aactgcatcactgaagaagaagaagaaggatGAGTAGGAGTATCTagcag
gaggagaaaaggactccgtttccgatacatataagattttgagacaatAT
CTAGGCTCCCTCCCTCCACAACGGGCTCTCCAAGCGTCATTCTACTTAAA
GAGGTCATCGTACAATGAAATGGATCTCTGCTACACGTGGAAGAAAACTC
CGAATCATAGCAAGGTACAAAcgagtaagaaaccactttgaaccacgtaa
tgtcagatatctttgaccactcttgtgacatcattttccaatccctcgca
cccagcaacttcctggaaaaccacggactcggtgtgacccggtgtcacgc
tcgggtacttcgggataaggaaaatttcaaaattagtccatttctccgac
ttggccttgcttgttcgcgtaaccgagtgacttggtttcacttggtgtca
ctcggtttcacttggtgtcactcggtttcacttggtgtcacttggtgtca
cttggtgtcacttggactcggtgtcacgtcactcggtgtcactcggtttc
acgtggtgtcactcggtttcacttggtgtcacttggtgtcactcggtttc
acttggtgtcacacgtttcgtctaaatttgacttatttagataaccatta
cactgttcttatttcaagtcttttgttttacttggtgtcacttgtactcg
gtgttacgtcactcggtttcacttggtgtcactcggtttcacttggtgtc
acttggtgtcactcggtgtcacttggtgtcactttggcatcactcggttt
cactcggtttcacttggtgtcactcggtttcacgaagccaggtagtggtg
gattctcagagtcttctctggtgttgggcggagtatttttctccgttcga
gaaaaaagaccacttggtgttacttggatacattttatggccaaaaaaca
ggttttctaggaagttgcagccaagattgcacaaccctttgggaccatct
gaagggcttaagtccagctctacaggtcctcagctttggcggaaggcagc
tgcaattgcactgcgataacaagccaaaaatgacgaaatggttcaaagtg
gatcttgtagaaaatggtatgttttatacggagtaaggtatgtcagatat
gggaagctctagaagccatcgaaaaattctcgaacacaaaaaattacatg
caactatgtaacgaagtacggtcagactatcggacaattcatgtccacgt
aatttgagtgtcgacgcgtacaatgttacgtgggaatcttaaatcccatG
AGGttgcggtaattgttgaatttttgtccatttctcttgagcttttagtc
aacaacataaagtgtagtatgtagtaaccataatatattttaggatttta
atcatgaaataaatgattacgaccagttcagtcgcatcagaggaattttc
acattttttggcatcataatcgtcatcggtgattaacaaaagtagtttaa
atactttcacgactgacttaaattatacggatttatccgctgaattatgc
tttggtctcttattattcggcttttctctttacctgactgttattattcg
gactcttacatgagtcgcacaattgtacaataccataccgtatcgagctg
ttcttcccccaaatacacctcaacacaagcgcatctgccaaccggcccac
cccagccacaccgcaactttgtcagaccactttattcagaacattctgct
cctatgaagttcattctccctccccaccattttattcttgcagcgagtcc
cattctcaaatcaagaacaagctctttggaaggtgtgacggatcgtcggc
gttggatgtcatgtttcggagctgagcctgaagttgtcgctgatctttgg
acgaggatcgaccccgaaaagacaatgccccgaggagctaaggccgaaca
catcatgtggactctttacttcctcaaactctacaatgccgaagaagtta
acattcagaatatagaaggaaacCCAGTTGAAAAGACTTTTCGTAAGTGG
GTTTGGCTCTTCATTGAGGCAATATCATACCAAGAGTTTCCAGTGGTTAG
TTTTACATTGTTGCTTTTTACACCATTGTATGCAATTAATGTGATAACTA
CATTCCATTTCCAAATTTGAAAGATATCGTGGGAGAAGCGATATAAAGGA
GATATTGGCTGTCCCGCATTGGTCACCATTGATGGGACAGATATGCCAGT
GCAACATAAATTGATCCCAAGTTTTGCTCTCACAAATTCCGAAGCAACGG
GTTGAAATATGAGGTCGGGGTCTGTATTCAGTCAGGAAATATTGTGTGGG
TCAATGGGCCATTTTGTGGAGGAGAAAATGACTTGAATATTGCTCGCCAG
GCAGTGATTGGGGCGTTAGAGGAGGGCGAAATGGTTGAAGCCGATGGAGG
ATATGCAGGCGAGGAATTCTATATAAAAATTCCGAAGGATGCAAAAACTG
AGGAGCACAGACATATCAAAACGGTGACAAGATCTCGCCATGAAACGGCA
AACAACCGACTGAAGTTATTCAGAATTTTGAAGGCTCAATTTCGTCATGG
ACTGGAAAAGCATTCTATGTGTTTCAGAGCGGTCGTTGTGATTACTCAGC
TCAGTATTGAGTACGGCCATCCTTTGTACAAAGTTGATTACATCAACTAC
TAAACAAGAAGATTGGCTTCAAATTGAAAAGGTTAAGTGAAATGCACGTG
AGCAGTCATATTTGTGAGACGGACAACGTAATCTTATATATTATAATAGA
AGCTTTTGTAAAGGACCTTTTACAAACATCGGCATGGTATGACTTGCCCT
AATAATGATTATAATTTATCCTGTGAGGACATCCATTTAAGAATCAAGCC
TCTTGATGGAACCACACGGCAACTTCTTTGTTCTCATGTGGTAGACTATA
GGTTGAGATATTTTTGTAAGGTAGAACCTGTAGTAAAATATATGATATTA
AATTATTATAAATGGCGCGACCTATAAGTACAAATTCCACTTTTGGTTTT
ATCCTTCTGTTTCTTCTCCACTCACTACCTCTCACTCCCCATCAGCGTAA
ATTTGCTTTGTAAATTATCATTCTTCTTCCCAGTCACTGCCTGATATCAG
CATCTATTGCTGCTGCCCCCCCCCCAATTGGAAGAGCACAAATTATTAAT
TCTACACTGTAATCTGAGTAATCCCATCGCACTCAAGTGAGGTAAGTTAG
ATGATATAAAAAGTTTGTCGTATAATGCTTTCTTTTTTCTTACTCATTCA
TTTGTTCCCTTCATCGTATGAGAGATTTTGATCGCCGCGAGGTAACACTC
CCGGACGATCTCTCTTGTCTCTCGTCATCATTCATCACGGGTTAGAGATT
TTGATCGCCGCGAGGTAACACTCCCGGACGATCTCTCTTTTGTAAATCGT
TGTTCGCCATCGTGCGTCAGAGATTTTGATCGCCGCGAGGTAACACTCCC
GGACGATCTCTCTTTTGTAAATTGTCGTTCGTTGACGTGCATCAGAGATT
TTGATCGCCGCGAGGTACCACTCCCGGACGATCTCTCTTTCGTCATCTCA
AGTTAGAGATTTTGATCGCCGCGAGGTAACACTCCCGGACGATCTCTCTT
TCGTCATCTCGAGTTAGAGATTTTGATCGCCGCGAGGTACCACTCCCGGA
CGATCTCTCTTTCGTCATCTCAAGTAAGAGATTTTGATCGCCGCGAGGTA
ACACTCCCGGACGATCTCTCTTTCATCATCTCAAGTAAGAGATTTTGATC
GCCGTGAGGTACCACTCCCGGACGATCTCTCTTTCGTCATCTCAAGTTAG
AGATTTTGATTGCCGCGAGGTAACTCTCCCGGACGATCTCTCTTTCGTCA
TCTCAAGTTAGAGATTTTGATCGCCGCGAGGTAACACTCCCGGATGATCT
CTCTTTTGTTCATTGACATGAGAGTTACTCTCTTCCTCTTCAGAGAGTTT
GGACGATCTCTCTTCTATTTTGTTAAGGAGCAGAGACTGGTAGTACTGGT
GGGTCAGAGAGATAACTGTAGCTCATGTAAGTCTGAGGTTTTTTACGGCT
GCGAGGTGTGGATGATCCACGATCTCTCTTTGGTCTTATAAGTCACCTAA
ACTCTTATGTCTGAGAGTTGATTATTAATGCTGCCTTGTACAAATAATAT
AAAAAGCTTTCTAAATATGAAGTTTGTTCTCTATAATATTTTGGCTGTAA
TCTTTTAAGAGTGTTACTATTGCTCTCAACATTTTTATTGTATCTAAGAT
CGCAGCGAGCTGCACTTGTGAATTCTTGTCCAACTACCAGCTTCTCTCTT
GTACTCGTCTTGTGTTTGAGCCAGACTTGTTCGAGTTTGGCTTTGGACCA
AGCTTTTTTGCCTTTGGGTCCCATTTTTCTTTGGATTTGGACTTGGATTT
AAAAACCATGGCAGAGGACATTTACAAAGTAAATTAATGTAATGGTTATA
CAATTGTATTATGACTGTGAGGAGTGAAACAGTTTCTGTCTGGGATCATC
ACGGACAAAATGGTTGGTTTCAATGTCCGGACGAATGAAGTTGAGCATGT
ATTCAGTCACTTTTGCATATTATACTACATCACAATACCCTGACGACTAA
ATCAGCCCCCTATGGAATTAAACTTGATGTATGATTTGATTGATTTTAAT
AAACATGTTATTTGAAAGCAATGCAACTAAACACAACTAATATCTCTAAT
CCCATGCTCAAAACATCATCACATGTTGAAATCGTCCACAGTCGAGTTCT
TAATGCGCTTGGAATAACTCGTGTCAGGAGCAAGCTTGCACAAGTCAATC
ATTAGGACACACGTCCTTGTAGGGACAGCTTTGTTTTTGTCAGGAATAAG
GAAATGCATAACAGAAGGATGCCCACTAATGTCAGGGTCCGTCAAGTTCC
ATCCTCCTCCATCGAGCTCAATTTCCACTGTTTTTGTAACGTCGCTTCCT
GTACAAACAAGGGAATCAACCACTTTCTTGAATGCAATAACCTTGGGATG
TTCACGGTCATAATGGTCGCCAAAGGATACGTGGCTGTAGATTGAATCTA
CATCCAACAAGGCTGGACTGATTTTTACCTGAAACTTCAACTTTGATTTG
CCACAAACCAACTTAAGGTTACTAATCGAATCCATCCCACAATACATGTG
GAGAAAGTGATGACTACGTTTATTACCATCGCCATCCTCCCAAACCGTAC
TGATCACAAAGGGGGCGAGGATATCCTCAGGCGACTCTTCCTTCAACTTC
ATACTTGTAGGTGGGGGAGCTTTCTTCTTCTGCCCAATTGAAGTTTTTGC
TTGAGATTTATTTGTGGATTTTTCTTTTGTTGGCACGGTGAGAGATTTAT
TGTGCCTCTAATTGGATTTCAAAGAAATAATACAGAGCTCACATGAGTTC
GTGACGTTTGAAGTCTATATTTAAACAATTTCATGAAGCACAACAAATCA
AATTTAATTGATGACAGGACACAGACCTCTTTTGGTTCGATTATATTTTT
CATCCACAGTTCCAATAAAATTTCAGCGGCAACACGTTTGACCAAAGTGA
AAAATTCCTCATCGCACAATGATGCAAGTGTCATGTCAATGTGTTTTGTC
ATCAGTACATCGTTCCGAACGATCCAAACCGGATCCAGAATACCTGAATC
GAACAGCAGATTTCGAATCAGTTTGCTTTCAGCTGGGCCAACTCCGTTCC
ACTCGTTCATTGTTGACCTACTGAAAATCAACTTACCCAACAAGTCACCC
ACAATGAACTTTGAAATGGTTATCAGTGATCCCGATGTTGTCTGTGCTGT
CCTTGGTGTTCGTTACAGACGACGTGACATATAACGTAGCATCGTACCAC
TAGCACAGGAGGCACTAAGTTTTGATTTAACGTCAAGAGGTACTAACTCT
TGATAACAATTGCACATAATTGACTTAGATAAATTATACCTTTACAAAAT
ATTCGGTTTTATAATTTTGATGGCGCGGAAGCCAAGTGGTGGGACTGAGT
CAAAAATCTTAATGTTTGTATGTTATCATGTATTTCAAAACATAGGGAGG
AATCAATAAAGAGCATTGTAAATTTAACAGCTCCCTGGGAATTAGTACTA
TTTCTTAAGAGCTTTGGATTTCTCTTGGGAAGGGTTGATCGGTTATGTGT
CACTGCCAGTAACGACATGCCAAGAGAGTGACATGAATATGAAATAGCAC
GCACACTACGATATGATACCATATCAGCAGTCAATCCCCCAATGACATGC
ATTTCCACCTTCCGCTTCATCAGGCTATACCTCTATGGATATGAAACCAT
ACTATTGTAAGGAACCCCTCACTCCATCATCATTCATCAGGCTAAATTCA
ATCTAACTTTCATCATAGGGACGAAGAATTGGAGCAAATATCACAAGGCT
TACCTCATTGAAAGGTTTAAAGTTTTCGAAGGCTTAAAACCTTACGACGT
ACTGTCTCCTGAAGACCGAGAGCGCTTTGGGTGGAACTATAAGGCACAGG
CAAATCTAAAGATGAAGTATCGTGATGCTGTTAATGGGATTGTAAATCCT
CCTCACCCAGATCATTGGCCTTCGGTCATGATTAATCCCTTTCATGCTGC
TCCAATCGTGAACCAGTTCACGAAAAATTGGGGAAGAACAATTGCTTCAG
TTGAATGGCAACACCTTATTGACGACGCAGAAGTCAAACGCATTTCTGCT
ACTCCTCCTCCAGCTTCCATTCCATCCCCTGCTTGTCTTGACATCGGTGG
TAATAGTGATGCAAGTATCGAAGATTTTGACGAGTTTGAGATTGAAACCG
ATGAGGAGGCATTGGCTTCTGACGATCGTTATGTAAAAAATTTGACAGCT
CGTAAGCCTTTCAATGCAATCGTCCCACTTGCCCTCCAAGCCACTTACAA
AATGTACGAGGGACTTCGTGTGGAAGAACGTTTGAGCATTCTCATTGTGT
CTCCTTCTGGATGGTATCCCTCTTTGTCGGAAGCCGAATCATGGTGTTAC
CTAGACAAGAGCAACACCAATTTGATGTTTAATTTCCCATGCTGCAAGTC
AATTCTGAGCCCCACATCAATGTGGAAGTACTATGTCGCCGAAGCTGGTA
CTGCTAAGGCACAGAGGTCCCAAATGGCAACTTCACTCATTAGGAAGTAC
AACCCAGACCATCCAGCAATGATTGCCTATGAACAAGCCAAAGCAAAAAT
AGATGCTTCATTTGGGGATTTGAATTCTCGCTTCACTGTGTCACTCACAA
AGCCTTGCGACAAAATTCTCCCTGTGGCAGGGTATCAAAAAAGCGACACT
GCCTCTGCAAAGGTAAGTTTGCAGTGCTCACTATTGACTTTTCTTCTACT
TATATCATTAATTGAATCATCTCCAGCAACTCTTTCTAAAGGATAGTAGT
AATTTGCAGCAATGCGTTGGAGTTATTCATGTTGATCTGCTTGTCAAGAG
TGAAAATGATATCACTGTTAGATTTGATTCTCTCGCATCCCCAACCCGGG
TCGTTTACGAAAGTTCTGAGATGGAGGAGAATACTGGAATTGATGAAGGC
TCCAAGGATAGCGATGACGAAGAAGCTAGCAAAGAGACTGCTAAGGTGAT
TTTTTCTTGATTAAATGTTTGTTTTAGTTTTAGTGTTTCATATTCTAATC
ACTGGACTTCTCTATCACAAGGTCAAGAACTTCTGCAATGCTGAAGGTAC
TAATGTCCGCATTGACTCTTTGGAAACAAGCCTTCGTCAAATGAAAGTCA
ATGTAAATAATCGTATTGACCACCTTTCATCGCGAGTAGAATGTGTTGAG
GATGCAAATGTTGACATGTTGGTTGAGTTGAATGTTCTTACTGCAAGAGT
CAAGTTCATTGAAGGCGAGGCAGAAGATCTCTCTGAACGTGTTCAGCTTG
CACAAAACAAAGTATTTAATGCATGTGGTCTCATAGCTTCTGGAATCAAA
AACTTTAAGGAGCACCAGGTTCAATTTACTGTTTTGAAGGAGGAAGTAAT
TGTGGTGAAGGATGAGTTGATTGAGCTCAAGAAGAAGACAGAGAAAGAAC
TTGATCACAATGTAAAAATTGTTGATGATGTCAAACTTTCTTCTGCAACC
AATTACAGTGAGTTTTTCATTCCGTATTATTTTGGTGCTTGTTTCCTTCA
ACTTATGAGTTGTGCTGAATTAACTTCGTTTCTTTTAATAGAATTGATGG
AAGATAAACTCAAGAATTTGGAGCAATCGTACAAAAAGATTGTTGAACAA
TTGGAGAGTGCACTAAGTCTGGAGAAGATGCTCAATACCTTTTCTCCAAA
ATTGCCAGGAGCAGCTGCAGTATCTCCTCAGCAGCATGCTGTTGCCACGC
CCAAAAAATTTGCATGCAAAAAGGAAAATTGAATATTGTTTTGTATCTTT
CAATTCTTATTGATTGTAGTTGATTCTATACAAATTGATTCAACTGTTTG
ATCCCACCAATGCATTTGAATCGGTAATCAACTTTTTGTAATCTAAAAAA
ATACATCTTTCCATAATTATTGCATTGAATACTTGTACGGAACTAGATTT
AAAGAAATGCTATCAAAACAAGGATAAGTCTACTCTGGGTAGATTTAAAA
CCTGAGCATGGATTGAGGCAAAAGACAGGGAGTAGATGTGCTCTGATATG
CTAACAGAACAGAGTTATGTCTCATCTCGTGTTGTACTTTTTAATTGACC
ACCTGAATCCAATCGAATCCAACTTCAATACTCTATCTGGTAGTAGCTTG
TTTTCCTCATGGTATTTCCTTTGCTCAGCCACCCATCGACCTAGGGAAGT
CATCTCTTTGTCACCCTTCGTCACACGAGGGACATTACTGTGACCGTTTT
GAGATTTGAAGCTGACAAGCATTTTGAATTTTTTGTCCCATGCGATATCT
GGCGAATCCTTCACTGACCATTCAAAACCAATGGACTCGAGCAACTGGAC
ATGATCCAACCTCAACTTTGTTTGTTGTCCAATAACAAAGCGTTTATACT
CGACAGCACGAAGTCTGTTGACAAAAGCGCCGAGGCCATCAGGTGTGGAT
TGGGGGATAGTGCAATGACCATGTTTATCTCTGAAGTTGACGATGGCTTC
GATTCGTGCGTCAAATTTATTGTCACAGATAGCTCTTGTCCATGGAAAGT
TGGGTATTGTTTCAAGGACATGGATACTTTCGCTGACAGCATCAATTTCA
CTATCGACGATTTTGTAAGAATGAAGACGGAGGTTGTACCGAAGATCACT
TTGCTCCGATACCCAGcaagacaggcaattttcgactttggcgataagta
tcgccagaaggagtcgtcagatgttgtcaagagattttgcggtcgtcagc
ggtgcgtcactaaagtcgtcaggggtcgtcactaaagtcgtcaggggtcg
tcagggttgttttttggtcgtcacttgggtcgtcaggggtcgtcaggtgg
agtcacatgggtcgtcaatgaagatctcttgggtgcgtcagttatggtgg
tttgtcgtcatggtcatcaccaagtcgtactgttagtcacttgctctcac
gcacgggatgatcagaggcgagatattcgtgaaggtcgtgaagtcgtcaa
gtgggtcgtcagagtcgtcagaagggtcgtcacaagggaatcaattagtc
gtgacaagggtcgtcaaaggtagtcacataaagtcgtcaggttagtcaaa
agtcttcaccaaaagtcgtcaggtcgtcaaaaggtcgtcaccaaaagtcg
tcagggtcgtcagatggtcgtgaaagtcgtcagttgagtaaaaaaatgca
aagtcgtcacttgtcgtcagtttggctcgccaaaacttccacgtggcaaa
gttgcctgtcttgCAGATGCTGAGATTACGCTCCTCTGTATCAAGACTGA
ACGGGTCAGGGGTCTTGTATATGTCACCATCGCGGAAACGATGGAACTTG
TAAAAGTTTGCAAGCCAACGATGGCTTGGTAAAGTCATGGGTATGAAGGG
CTGTGTTTATCTATAGTGTGAGTCGTTGTTTGGTGTTAGGTGGCCTTATC
GAAATCGCTTGTTCGCGTCGCTTCTGGGTACAATAGTAATTATACCCATG
TTTGCAGCGGATAGGGGCAAACGTGGTCCAAACAGTCCGAACAAATTGGG
AGGGAATCCAAGCAATAAGAATGAGAGTCCGTCCAATTTTGAGCCCAGTT
TTTCTACAGCAGTTTTCATGTGTTGTGGAAAGACACGAATCCGGATAATG
GTGGACTCTAGGTGTGTGATCGTACTCGTACCATAAAAAATATAACACAT
GTATGAGTTACGACCACAAGTGACGTCATAACATATGATAACTCCGCAAA
TTCATGTCACCCGTGAGCAAGACACGGAAGGTACAATCATATACTTAAAT
CTGTTGTGACCTTTAAATTTTACTATATTCTTCCAGATTTACCGCAGCtc
ccatcgttcgtggttcaaagtgtacaacgcagttcaaagtggtttctAAT
AACTCGTATATTGTAATATTTTTGACTTTTGAGCAACCCAGTTGGCACAA
TAATAATTGTGAGTGCATCAGAGCAATCGAAGATTCGGGAAATGACTCTG
TTGTACTCCACCCGTGCAGCCACGATCGACGCCTTGCCCTTTTTTGTCGA
TTCCTTGCTTCGGATTTCTGCCACGATAATAATATACACATCGTATCAGC
ATGGTATGGTACAATACAATACTGTATCGTATTATATACCATACCTCCAT
CATCATCGACCAAGGCAGCCAAAACATTACGTCCTCCCATCAAGTCGCCC
CAATATGTCGCATTCCTGCCGTGTCCGACTGTGTGCTACACCAGCCCACA
AACTCCACAAACCTCCCGACGATGAACTTGCACCTTACCCTCATCACGCT
GTCCGCCTTGTTGGCTTGGACGGGGTTGGCCTCCGCATCCAACATGTTTC
GAGGCGATGGAAATGAGGATGCCAATCAAAACATCGTCGGCGGAATCGAG
GTGCGATCCCGGAGCCAATCATTCCAACGGAGATTCTTTTGATTTCTTGT
CAACTAAAACGTCCTTTGCTTTACCCCACACTCTCTTTCTCTTCCCCCTT
CGTCCTGCCTCAGGCGACCATCGGTCGATACAACTACACAGTAGCCCTCG
CCTACGTCGCCAACAGCTTTCAATTCTGCGGCGGTTCCCTCATCGCTCCC
GACATTGTCCTGACCGCCGCTCACTGCGTGGGCGGAGCCAACTTCAAAGT
CGTCATTGGTCGTCACGACCTCAAGACCTCGAGCGGCGAAGAAATCGTTC
GGAAATCCGAGATTCGACATCCCCAATACAATGGGAATACAATGGTGAAT
GATTTTGCGATTGTGACCCTGTCGAGGCCCACCGCTTTGGATGTCCGGTA
TGTCAAGTTGAACGGGGATGCGGCGTTTCCCGCCGGGGGGGCGACGTCTC
GTACCATGGGATGGGGTCGCATTAAGCAAGGCGGGTCGGCGAGCAGTGTT
TTGAGGGAGGTGGACTTGCCGATTATTACGAATGATGTATGTTATCAGAA
GTACTCGGGTGATATTTTTGATAGTATGATTTGTACGTTTCAGCCGGGGA
AAGATTCTTGTCAGGGAGATTCTGGTGAGTGCTTTAAAATGCAATAATTG
TATGGTAGTTTGTTGTGGCAAGAGGGACCAACTTCTCATCAATAATCATA
TCGGCACCGGTCAAACATTGTACAGGGGGGCCACTCATCATCCCTGGCTC
GTCCGCAGATACCGACACTCTCGTTGGTATTGTCTCCTGGGGAATTGGCT
GCGCGACGAATCAATATCCTGGAGTTTACTCCAGAGTGTCCAACGGATAT
GATTGGATCAAGACAAACGTTTGTAGCCTGAGTGCCTTCCCCCCCAGTGA
TTTGTGTGGACCAAGCGCTACGGCGAACCCTACGGCTGGTAGCCTTCCCA
CCACGAGTCCTCCCACCAATAACAACCAGCCCACGACGAAGCCCCCAACC
AATAAGCCCACGAATAAACTCCCCACGAACAAACCCTCCAAGGCTCCCCG
TACCAACAAGCCGACCAAGCCCCCCAAAAATAAGCCTTCTCCGGTAAGTC
ATGCGTTGATTCCATTAGTCTCACTCTTGGTGGATGAAGCATGTGCTGAT
AAATTGACTGGTCTTGTTTGCGCTGCCTTGTTTCCAGTTTTTCTCGAACT
TTTGGACCACAGAGAATTTAGCATTGGTTAGTCTGCGATTATTGTATGAA
TTCCTGTTTGGTGTGCCCAACCAACACATTTTACTAAAATTGCTTTGCAC
TCAACTCGGTTTTGTGATCTTCAGAAACCGACAATGGTGAGTCAAATTTC
CATCTATGACCGAGAAGAACTTCTCATTCTTCCAAATAACGGTTGTGTGG
ATCCTTTCTCTCATTTTCTCTTCCCTCGTCAACAGACACCCACAACGAAA
CCTCCAGAATCAATCGGctgtcctccaaaagttcgaaaggtcaagttggt
gtcaactactggggagcagctccatgtttttgaagttcaggtctattctg
tttctggggacaacatcgcagcaggaaagactgcaactcagtcatccacg
ttccggacctttctagcctcacaagccattgacaatagtatgactacatt
ttcgcacaccaatgatgccaatgcatggctggagattgatatgggagatg
tgtatgatgtcgcatctgtatccattgccaatcgctggtgtaaggacccc
agtgatccaaatgattgcctttgtcgcttatctgatgccaatctcttgct
tgttgatggtgatggcaatgttatcgtgacggaatccattggcaatgcgt
gtggTACAGCTGATATTGGATTCGTATTTAGCAATTCGCCTTCTTATTGT
TAAGGTCTTCCTGGTAGACCTCCAACACACCTTCCGATTTATAGCCCATC
GTACTTTGGGCGTACTTAGATCAAGAAGAGTCTGAAAATTGTCATGATGT
TTTGTTTTGAAGTTGTAGGATTCGTTTCTATTGTTTGATTGTAGCATGAT
TAAAAAGAATAACAAAGAAATAGAGGAAAAAAGCAGCTGAAGTATCGAAC
CGGTAAACTCTTTTTAATTGTGATGTTGAAATCTAGAGTTCTTGATGGAA
GGCAATGAAAGTGGCTTGTCTTGACAAGCCGGTCACAAGGCAATGATAAC
CACGCCCCCATCAAGTAGAGGGCAGTCTGAGATATGTCGAAGCACCACAT
GGATATACTCAAAGAAGGTCCTCAGTGCCTTGTCATGACAAAACTGTAAA
CCTGGCACAGAAAAGGCAGAAAATTTCTTGTGGGTAGTGCCGAAATCCCC
ACAATTTGTTGCGACCTGTTCTCACCCCAATGCATTTACAGAAAATGATG
CCCAATGCCAGGGATATTGGTGTAATAAATGATGCAGTAAAGAAATTTTT
TGATGCCTCCCCTGCCACATAAGACTATGACTGCTTGCCACCAGTAGGCA
GGCTGCAGGTCACAAAACACATCTCTTTAAATTTTTGCTTTGTTTCATCA
TAAGTCAGTGGTCAAAAGAATAACATCCCAAGCGTACAAACAATAAGAAG
TGCCCTCAAATTTTGATCAATATTGTAAAACACCATCCTCTACAAGCCAA
GCTGCTATCTACAGTACCACTGAGATATTCATGCACACAAGCTGGAATCA
GACTGATTGCATTGTTATTTTTTGGACCTATTTGCATTTTCACAACCTCC
AATGTCATTAGTTTGACAATGGACATGACCACCatgatgataatgatgat
gacaatgacaatgatgatgatgatgatgatgatgatgatgatgatgatga
tgatgatgatgatgatgatgatgatgatgatgatgatgatgatgatTGGA
GACACCTGATTCAGGCCCCAAGGGACTCCGGTTCCTGGTTTCCAATTGTC
ATTAATTATCAGTATCACCATCAGTGATCATCATGAGGGATCATCATCAG
GGATCATCATCAGTGATCATCATCAGGGATCATCATCAATCATTTTTAAT
CATCATTAGTCATCATTAATCATCATTCATCATTATCAATCATCAGCAAT
CATCAGCAATCATCAGCAATCATCAGCAATCATCAGCAATCATTATCAAT
CATTATCAATCATCATGGATCACCATGGATCACCATGGATCATCATCAAT
CATCGTCAATCATCATCAATCATCGTCAATCATCATCAATCATATCCATC
ATCATCATTAATCCATTTTAATCATCATCATCAATAATAATCATCAATAA
CAATCATCAATAACAATCATCAATAATAATCATCAATAAGAATCATCAAT
CATCATCATCAATCATCATCAATCATCATCAATCATCATCAATCATCATC
AATCATCATCAATCATCATCAATCATCATCAATCATCATCAATCATCATC
AATCATCAATCATCAATCATCAATCATCATCATCAATCATCAATCATCAA
TCATCATCAATCATCATCATCATCAATCATCATCATCAATCATCATCAAT
CATCATCAATCATCATCAATCATCATCATCATCAATCATCATCAATCATC
ATCAATCATCATCAATCATCATCAATCATCATCATCATCATCAATCATCA
TCAATCATCATCAATCATCATGAGTATCCTCATCAATTGTCATCAATCCT
CATCAATCCTCATCAATCATCTTTAAATCAATCATCATCAATCATCTTTA
ATCATTATCAATCATCTTCAATCGTTATCAGGAATCATCAGCAATCATCA
GCAATCACCATCAATCACCATCAATCACCATCAATCATGATTGATCACCA
TCAATTGTAGAAGAGTATGTGGATGACATCAAGGGTATAGTTTCATGTGG
AATACAAGGTTGGCGTTCACATAGTTacaagttctcaaatacttacgcaa
ttcattttcaagaatgtcaacaattgctgaagtaatcttcactggagatt
gcattgttgctagtaacagccatttcagtcattttaggaacaaagcaacc
ctgcattgatcttaagctctgaagctttgagtattgcatgagagcaaacc
aacatagactgtgtcaaaatgcatagaaatggcatatgttgcctattttt
ggtcaagcatcacaatcatgttgcgcaatttttccatgtatctaaagaag
catgggagacaccagagtcaatattaaatgaccacaaatagattccctaa
gggggaatttatcttacacaatagccctattaccaagattcttgcaactt
cctcattcacactagaaatatagtagctttccgatgttttctcacaagaa
aaggcacaactctttgacttatttccaaattttcagactgaatagtaaaa
tgtagccttgttatgcatacaaacctacctagatgttaaaagagagaaga
aaatctgtcttagtcattatccttcctctcgtccaaggtaaagtatgcag
tatttccatagtattatatcaaattcaccgcaaaagagtaaaaatcctgg
ccacaaagaaatcaaaagctctgttaccatgatatcacacttaaaacaac
accgaaccaagaacaccctcaagcaaagttgatgGCTCTGAAGATTGTCA
CCAGAGCAAGAATGTTCACACATCatcaaaatgacatggagtcatgtttc
catgtctccagaagcatgaggagcaccagagtcaatatcaaatgaccaca
acttaaatccccatagaggaatttgtcctacacaatagccatgtcaccaa
gatttttgcaacttcctcatttgcactagaaatgtaattcctttcacaac
tctttgagttctccccaactttttagactgaatagtagaagttatcctta
tgttatgcatgcaaacctacctagatgttagaagggagaagaaaatctgt
cttagccattatagttcctctagtccaaggtaaagtatgtagtatttcat
attgtattacatcaaattcactacaaaaagaggaaaaaatcttcaacaca
caaaaggcaaaaccacacttaccgtgacatttcacgaaatcaacaccaaa
ccaagaacagcttctcacaaagattgtaacaacaccaagaatattggcac
aatcagatcaacagtaaagcaagaaccacactatacaccagtaggactct
aaaaccaagaatagattccagaagccacgcaaaaattgtcatcaaaccaa
aaATGAACCAGACTATCGAATATAATTGCTCataacaatgaattttcatt
gaaaatgaacaaaaattcactctatactgacaaaaggcaacattctattg
cctgaaaaagtatacatgtaTGGTTGAAGAGATGGAGTCACAAATACTTG
TGATAATTCATGCTGATGTTCAACCTTTTTCACCCTCTTGTGAATAAAAA
CTTAATCTTATATTTTATTGTGCTGTAAACTTTCCTCATGTGTGCTTTTA
ACTGTTGTGGTTTTCACACTTCAGGTGGCATGAGCTGGCATAATAAAAGT
TTTCAAGAATGATTAGGGATGATGGTTTGAAAATGCTGTGGTACTGGTAA
TAAGACACTGCTGACTATTGAATACCTTGTGGCATAAAGAGGTCTTTATT
CTCATGACAGGATTCGGTTATGAATTTTGGTGTCACAGTTGTTAATATTA
TGTTAAAGGTTTGGGGTTATTTTGTATACTCTTGTACATTTTCACAATTG
TCTTGTTGCCCATGCCAGAGAACACAAAAGATAAAATCATGGATGAGCTT
GTTGCAAAATTTGAGGACTCCAACAGAAGTTCTCATTACAGGCCTCTCAT
GATGCTTAGCTTAGGCATTCTCAGACTGGATTTTCTGCAGATGTTCATTC
AACAAGATAGCATTACTGGTGGAAACATGGGCTTAAGATGAAACGGGACA
TTATTACTTCATTGACATTGTCTATTGTCAGAAAGGACTACATGTTCAAG
TGAACAGTAATGCAATTAAACCTCAAGATGATCTGCGTATTGTGAATATC
AGTTTGCGCCATGAACACAAAAACAAAGCCTAGTAGAAGAATGAAATAAC
ACTGGAGAAGCACGGCATGAATTCCTTTGGTGTATAAAGACTAAAAGAAA
ATGACTAAACAGTGTACACAGAATGTTCACTTCATTTGTAAAGGGAATCA
TGATTTTATTACACACAACACGAATGTAAGGCATTATACAAGAACTAGTT
ACCACCAGGAATATCACCTGTTGGGTCTAGTTTTgatgacgattctaggg
ttgctttttgttttttggtgacagcttacttgtcctatttgtatttacaa
atcactaagttttatacatgttctacaaacattttcacaccccctccaaa
taggaattaaatacaaagttgagaattcctgtaccagaagtatgtcattc
actgactatgcccaatattatttttaacgtcacaattacagcatcataat
atattataatactttagtctagcttgatagttatgtataagtactattag
atgtgacttcatcaaaaatatgaacaccagaattatatatctcaaaatag
ttctgatacacgtacagtttggtatggtatggtacagtacaatacaatac
cattccatacatacaacacaggtgcttgcaccagcagcaactgtagaggg
ggtgcactcacgcttctatcacttcatctcaattttcttcaattgcattg
ataccctgctatcccatcacaagaactgctgaaactcagctcacagactg
agtttggcatcctgcctaccgctgtcatctagccaacaacaattgggagt
ggcgggtatattttcaaggtgagttctcatgaactcaatgttttccacaa
ttgttttactcagcacttgtcattttttaattgaatatttacaggcctac
cacgggaacagttgaaactcagccagcagactgagtttggcatcatgcct
accactgctgtctagccaacaacaattggcagcagcaggtatattttcaa
ggtgagttcttatgaactcaacttttttcacaattgttttagttagcaca
tatcaattttgttcaatgaaatattttctggccttccatgggagtagtcg
acactcagcccacagactgagtttggcatgctgtctacacctgttgtcta
gccaacagcaattggcagcatctggttcattttcaaggtgagttatcatg
agctcaaccctttttacaATTGCTTTGCGGAAGGGTGAGTTCTTATAAAC
CTGACTTTTGTGACAAATCTTGTCACTACAACTTATTTTCAATTAGATAT
TTATTTTCTTCTACCTTAAATGCCAAATCTCAGCCCACACACTAAGTTAA
GCCTCCTGCTCATACcgctgccggcaagaggaagtccttctttacgtgtt
taattatctttcttgtttgaattacaattcatgttcttttattgtcattg
cattgtaatagtgttgttggtgtgcatgaaaaatgaagtcttagtgttgg
tgtggatggtacacagtagcattttttaagtggggccgaaatttggaagg
atgcagccttttctttgggaggatgaaggggtgggcctagaagagactag
gatgtactatgtgtaattattctagtagagcttaataattgtgtgaacca
atactgtagtctatcagtacctaaactggacctggttactctcctgtaga
ctctgggtacacctacggttgtcctcctgtactcttctagtaactcagcc
gtacacttctggcatgccaccggttaacaattttttagctactaagtaat
gcagttatagacacttattagattggtattgattccatatcttcctgaga
agtccattttcctgtaaaaaaatacagattcctatcgtaagtagaaatga
acgtgaacactggtttaggcctggaatttctggtaacccactaaataact
ccagtaaccctccctacactagtgttcagattggttacagaagtatacag
gtgggccacaagaatataccattccaggaggctctggtaacccttctgta
cgcttgagtgtacagacaggttaccagtgtttttgtttgcagtgaTCAGG
ATATATTCCAGTCAATGAAACAGGAATGTCTCAATAATGATGTGCTGAAG
CTTATGTACAGCTTTTCCTTTGTATGTTTATTACCACTATGAACCACAAA
GATTTTGGGAAAATTTGACAGAGATCTCAGCAATCCAACACAGAATAACC
AAAAATGGCTTAAGGTATTAGGCCTTCAGATCAATGATTTTGTTTTTACC
AAATGAGAAGCCACAACATATAAAATGTGTGGGATGAATTATAAGGCACA
GATAATTGAATCCTACATGTATTTAGACATGACTGAATAACCTTGAAAAT
AACATTCCTAATTACTTCAACTGTTACAAGCAGAAAGCCATCGAACTCTA
GATGAAATTGGTGCTTTGGAACCTCACTAAGATtattggaaatctgatgc
agaacctaatagtaggacaaaagtcaagcaaagagccatatgttctagca
gtttgttgggcagtacttcaagaaaaactaatttcactcagatgatctta
tcatttgattccaaagcccacttagcaacaaaattcaagacaaacacatg
tctaaaatccaaacaacacaagaaggactcatcaacatagttcaagtatt
aaaatattcaaattcatcatttcgtcacatagtcaaaatttcttttatgc
taaccaggaacctatATATACATGTATATATCTGTTACCCCTTCATTCCC
CGTGTCACCATTGTTTCCCTTTGTTCTTGTGTATTCTTTCCTGTTTATCT
ATGATTAAAATAAtgatgccaaccctctcaaacattgaagctcattgtaa
gaactggaaggtgattgatgatgctaaaggcagcacctgttgtattagca
caccaagaagaattcttcttgctatgtgttggggacaaagaagatttctc
acaaatcattccactgtgtgctactacataagcattgtatagccttaatg
acagcagttcatgtctaatatttggagtatccaaactagtgtagcaatga
tacgattttgttctgtgtattagtctaccttattcaagtaagcaaagaca
agaaccaacactttcctcctcagatctgcttgcctagcaatgggagcttc
cagtcgcccatagaaaagcagcccagtgacaagctactcaaacaagaatt
ctaattttcagacataatgctcacatgggggaacttgcattgtctcttcc
aaaaatgcactgaacaaacatgacactgttggaaaaaTTTCCTTTGGTTT
TAATTACTCTATGTCTGTGCCCTTGtgtcaggccaaaggtaacgtaattt
gtgattgcttgataattacagttatttttttacattttacaaatcctggg
ttgtttttactttgacaactattttcttcttgttaggaataattagaaca
attctttgggaatggctatattataaatgaggtgcaagaaactggcaaca
tccatagcatatttcttcaatcttggtggcaatacactgtcaactgtcaa
tgatcatgggatatactaatccctgtgtactgttgaatcttttggtggta
gtgtcctttgagcacgtgtgttgccgaaaactcaattccttcttttgatg
ccaatccatcatgttgctctactaaattgatgccgaactagttggcttca
cagaaatcccgggctaaaccagcattcccaaggaattgcaaagttgaaaa
atgcaaattgttgtgtcgaagtaaaaatgacccaggatttttgccaaaag
gtgtattttgcaattgtagggcaatctcaaattaccgaactcttggccta
CCGCGTGCATTCAATAGTGTACTAAACATAACTTCATCCAGACTTCATCC
CTATTCACAAAGCTGCTAAAAACAGGTCAACAAGTAGAAATAAGTTCAAC
GCCCAAATCGCTCTGCAAAGGATAGTCCCACTAAAATCTGCCTACTCCAC
CGATTTCATCATTTGTCTGACAGGGGTGACGCAGCAAAATTGACGTGAGC
CGGTGCTAGAACGCTCCATAGAGTTCCATGGGAACTTGATACGCCTCCCG
TTCTATTTCAACATGTCTATTTAGACAATTTTTTGTGGTTAGAGTGGCAA
TGGATTCAATGTTCTCGTTCCAGATTCAAACCGAACATAGTCTCATTTTA
GAGAAGAAACGAGAGCGCCAGAACAGGCAGTCTGCCCAAAACTTTCTCGT
AACGAGTAAACACAACACTGCACTACCCTCAGACGTGTCGTCTCAATGTG
AATAATTTCATGGAGTGAGTAGGGTGCAATGCTATGATTGTTGCAGTAGT
GATGCGACTGGATCCGGGATGTGTGAAGAACGTTTTGCATAATGCTAATA
ACAGCAACAAGAAAGATAAGCAAAATAAACATCTATGCAAGCACAAAACT
ACCCCCGAACAACCCGACAGTTCATGTGTATTTCTCGTTTTTGGTGTGTC
TCGTGGAAATCAGCATACGCAGATGAACAAGTACCTACTGTAGCTTTCGA
AAAGAAGAAATGAGTGAGCCCAGCAATGACAACAATGGCGATGCCGCGCC
ATTCCCTCCACCTCGGAAAAAGCGAGCAATCAGAGCTTCGCTCATTGACC
ATACCTACATCGACTATTCAAATTATCTAGTGGTTAATACAAACGAATTA
AAAAAAGGGCATTCTTCAACAGACAACTTTCCAAGGAAGCTCCATTACAT
TTTGTCCAGACCAGAGTATCATCACATAATTTCGTGGATGCCACATGGGC
GTGCATGGAAGATATGGAACAAGAAACTCTTGGTCAGCGTGGTGTGCAAG
AAACTCTTTAAGCATGAGAAATTTGAAAGCTTCAACAGGCAAGTGAATGG
ATGGGGTTTTAAGGTGAGAATATTTTCAATGTCATATAAAATTCGACGAA
CTTTTTATTTCCATCTTCTTCTTACCATACATGGCATATGTGATGACATT
CAAACATATCCAGCGTCTCCTTCGAAACGGGCCGGACTACAAATGCTATT
ACAACCAATTTTTCTTGCGAGGTTTACCCGATCTCACGAGCCACATGCAT
CGCCTTGATAAACCGGGCAAGCGACTTCCGAATAAAAGCGAGGAACCCGA
TCTATATGAGATTACTTGCATGTTTCCTCTTCCAGAAATCAATTCTAGCT
GCAAGACTGAGGTTCCCAGGAAATATGACTCAACTTCCTCTAAGTTTTGT
GACTCAAAGACATTGACTGTCCCCTACATCTACAGTACGTCTAGCGAACA
ATGCCCGGCGCGTACATATAGTTTTGATGGCAATGATAGAGGCTCAATCG
CCGATGCCATGCCCTCTCATTCTACTGGGTCAGCAGTACCAAAAGTAGCG
TCAAGAACATGCCCTGAGAATAAACCTTCTCAATGGCAGCTAGCACCACA
AATTGAATCTGACTCATCACAACACAAATGGAATGCTTCCATATCATTTC
AAGATGATCAAGTGTTCCATCAAGAAATGAAGATTCCAAGTGCAATTTCA
TATCCATCCGAGGCGACCCAATCAGGTAAAGGATTGTCAAATTCTACAAG
ATCTGATGAAAACTACAAAGCAATGCAAGAACACAATGACTATCATCATC
GCGTAGATCAAGAGGAGTCACAGCAGAATCATATTGAGCATTCTCAAGGA
CAGGTTGTCATCTTGAGAAGTATCCAAGCCAAGAATGAAGATCACAACTT
GACTATGTCCTGCACAAGTAGTAATCCTCATTCAAATGAAGTACAATATC
AGTGTTATGTGCCACACTACAATGGTTTGTATCCAACATGGTATCAAGGC
TTCAATGATGCATACAGTGATTCATGTGGCCATCATTGTTTCAAATCAAC
TGTGCCCTATATGCAGTCATATCCCGGTTCAGAAAATAATGCCCAGAATG
CTCCTTCTTATTCTAGCAGACACCAATATCACTATCAAGTGCAGCCAAAC
TATGAGTTTCAATATCCAATGCACCAGATGCATGGCACCAAAGATCAGTG
GGACGACAACAAAGAATATAATGATTCATTCCACCCATATGACAACAACT
CAAATGAATATTCTAAACCAAACACTTATGCAGTGAATAACCCACATCAT
CATCACATAGATGTTGACACCCATCATCATTTTCAACCCCTATGTGTGAG
TGACCAAAGGAGCCAGGGGGGACCCCAGTCTCTTCATGACAACAAGAGTA
AGTTGTTAGCTCTCAATGAATCTTTCCAGAGCTCCAGTGATGAAGACATA
AGTCCATGCAGACATCATTCTCTCTCACCATTATCTAGCTTGATGGATTT
GTTTGTGGACTTTGAACCATCACAATCCATATTTGATGACAAATCAAAAT
AGGGAACATTTTAAACTGGTTTTATGCGGGAGATTAATGCCAAAGTTTTC
TATTTGTTATAAGCAAAGTGTTAACTTTAACCAAggcccaaccttacagt
tacccatacccgtacaaaaagttcagcttattttctagcatcctgtatct
gcgtgcatttttgtgttttccttccttacagttcaggcacacatttccaa
attggagtgcagctattactagtaaacatgcaacagatcttttgagattc
agcaaaatcatagattctttcaagtacgctgtgctaaaaaatgtgacgtc
atctatgatattgaaaatgggttggcgtgatctgatgcgcaatgtcgggt
gatgctgtgaccgtaacacctaaaatgtgtcgtaaaccatggatgcacca
tccttacagtaacaaataacgtcacacacaagtaccccaaaatcaactga
attttggggtgagctctgatgtcactcaagaatgaagttcatttttgggt
ggatcttgccctcataacctgttactctaaagttacccctcaatttcagg
tgaactttccggttttaaggacagagattcaagtacacgtacctgaacta
gacaaaaaatcgaactttgggtgtgtgtacgggtgactgtaaggttgggc
cTAAGACACACATACTATATGTACTGTTGATTTTCATGTACTACGTAAGT
GTTGTTTTCTCATCATTATGTAATGGGCTGCTGCAATTTTTTGTTCCAGA
GGAAGGGCTTGTATTGAAAGATTggggcagttatatggaacccgtgactt
tgtcagacgaaacaacctatttttgtcagacaaagcatttttgcctgtta
gctgtcagtttggtgtccaactgacaccattgtcaagaaaaggtattcac
taaatttaaaaacaaattcaaaattttccaggcaaaacactttttgtcag
acaaaatcaccaaaaaagtcagcgaaaaaaataattctgttttgtatgaa
aaaaccactcgatcataaaatgacaaataatggacccagaccctgaacca
taggttcagatatgatcacctataccacagagccttagcactgctgaaaa
tagtagacattttaaatatataaataaaaaaatttattttgtaagttaag
tttaaaacgtcttccagtccgattggaagcaaaatgggatttcttttatc
ttatatccacatctgtatttgagcataccctcaatctgttttgtcagacg
aaacacctaactaatttgattccgtctgacgaagtcacagggttccataC
AATTGCCCCCATCCTAGCATGCCTGCAATATGCTAGCACTAGGTGTAAAA
ACTCTATATATATCTCCCCTCTTCAAGATCAAATGGCTAAGAATGGCTAT
GATGAATCCTGAGTCCATTCCAGCCAGAATTAAAGTAGTATTTGGTCATT
TTATTGATCAATATTGAGCATTAGAAAAGGTAGGAACAAGAGTAACAGGT
GGAGTTGTTGCTGGTAGTTTTCATTGAATGCAATCTATTACCAAAGTTAA
CTCAGAATCATATGACACAGTGTCTTAGGTGTCCCTACTTTCCCTTTCAA
AATAGAGACTTGGAAATCTCCAGCTACTTAGACAGTAAGTCAGGGACTAA
CCAAGTTCCTACTGGTTCTGTGGGATGTGTCATCTATAACTATAAAGAGA
GCATGCTTCCTGAGTTAATGACATAACAACCTTAGAATTGTATTTCGGAG
GCTACTCATGTATTGACCTCTTTCAAATGTCCTGACCAAAGAATGTATGG
AGTGCATTAGACCATCAGTAGATGCTCACCCTGAATAGCTCCTGAATATC
AACACAATAAGGACTGCAATATTTGGACCTGCTTGTGTACCTGCACATAA
TCACACCCAGTTTCAATCTCTTTCTAGCTTCTAGCTTCTTGCTATTAAAC
TATAAAATTAATTAGATCAAAGTCCCAGTGAAAGCCATTTCTTCCTGGTT
GCCAACAACTACAGTCCTAGATCAAGTTTGATGAACTTATTGTGTAAGAA
ATGTGAAATTTCAAAAGAGAGACATGAATAAGCAAGTCTCAATTGTTTTA
TAAATGGTAACACATCTCATTATCACCATCATAATCAAGGTTTTATGGAT
AATTTCAGATATATGTTGTGAGTGGAGTTTGTTCGCACAGATTTTGTGAT
GGATCCTCATTGGCAATTTTGTGAATAGTTCTTTGTTTTCTTGAATGCGG
TTGTGGAACAAGATCATGTCAATAGTTGTGCTTTCATCATCAACTTTGTG
AACTTCTCATGTTCTCTGTCAGCCCTTGAAATGATTATGAATTATTTGGC
TATCACTCAATTAGATTCAGCTTAACATGCAAATAACATGGGAAAAGGGT
TCATCATTCCATTTTTTAAATCCTCTTCAGCAAATGAAACCTGTGTGTTT
CACTTTGCGGGCTTTAACTTCTCATTCTATATGTTCCAAGCTACATATCA
TTCTTTTACCCATTTTGTGTGTGCAAAATCTATACTTTCTTTCACATGGG
ATGATAACTATATTCTATCTTGAGCAACATGGACGTGCTATATGTCACTT
TTCTTCTTCCGTATAAACAGTTATTTTACTTTGTCGTATTTCCCAGGAAA
TGCACAGGTCTGACATGTTTTTGATGATCAAATCATTGCAGAGTGGGTTG
GCTGCTTATAAACATCCCCATTTGGGCTGTGTTTTTGTCTTCAGGGCACA
AATTTGTCTGGTTCTTCTTTCCTCTAAGGTTGTTTGTTATCTCATCTGCT
GACATTTCTTGACAGTCATGATAAAATTTAAAAGTTTTCAATACATGCAA
ATGAAGAGTAAGGTCATAGTAGTACTATACATCATACTATTGCAAAATCT
GGACAAGTTATATAAAGAGCAGCATATTATGGTAAAATTGTGGACGACTG
CCAAAATTCTCTAAATAAATCCATATTCAGATTCTCAAAAGCTTTAGAAA
TCATCTGAAAAACTTCAGAAATCATCTCGGTTTGCTGGCCTTTAGAACCA
AACTAAAAATGTTACAATGAAACATAAATAGCACATAACAAGTCTGAACA
CATGAACTAATTACTGTCATTTGCAAACAACCAAACCTACTCTCAACTCA
CACTGCCATGATTGCTCTGGTCTATTTACATTGTTACCATTTTACAGCCA
CTATGATCCAGTTGTGTTTTATCATTTCAATATCTTCTCCATTATACTTC
TATTGTTGCTGTGCATCCAGCTTAACATTTATCACTCTCTGAACTCTCTT
TGTTATATGTTTTACCTCCTCTGATCCATATTGCTTAATCCACATAAGCA
ACTTGACCGCATCTACTGGTGTATGGTGACAATTCTTCATTCCTTCATGC
CACTGGCACAAGGAGAGAATTTTGGCTTCTCCATCATACTCTCTGCCTTC
CCACTAATAATATTGCATCAAGATTTAGTGGTTATGCACGAATGCCAGTG
ATGGCAAGCTGAGACATTGCTTTGATATACTTCCATGTCTAACAAATTTC
TTTGTCTGTTGTTTGGTGTTCCTCCTTCTTGTTGATTGCGATTAATACAT
GATATTACATAAAATGCTCAAGTTGGTGTCTAGAAGACTTTGATCTCTCA
CTTGCCAATGTAACCTCCTTCCTGGATGATAAAAAGAAGAACAGTTTCAG
TCATGTGTCAGCCTCTTGTTGAAAAATTATTAGTTATATGGATGGAGTTT
CATTCACTACCAAGTACACAGATGAGAGACTCAGACAAAATGCGATGTCT
TCCAGTAATGTGTGATAGAACAATTTATACGTTTTTTGCTGATAGACCCA
ACAATGAAGTTTTGTTTGTGCAGTGAATCCCCCCAGAAGTCGAGGAGATG
GCACTGTGGTTGCACAAATCATGTCACTCATTAAGCAAAATTGTTCTCCA
TCAGAGTTTTCCAGTAGAGGCATTGCACTTGGTCTTCTTCCTGGACCCAT
CTCCAAAAACACTGCTCATCAGCTTGAAAGATTCGCTTTTGATTTGTTGA
ACATTACCAATAATCACACTTTTGGTGACATGCAAGTGAATGGGTTGGGT
GTGGTTGCTATGGTACTCTTCTAAGTTGTAGAAAGAAGTTACGAATACAG
TCAGTGAAGTGTTCATCAGTGCTTGAGAACATTACATTCCTGTACTAGTT
TTGAACAAAGCCTATTTTGGTCCAGAATATGAAAGAGTTTAATCTTTGTC
TTCTTATGACCACATTTGTCAGTATTATAGTCATCAAGATTCTTTTATCA
GCAATGAAGATGATGACATGGAGGATGAGCTTCAAAAATGAGCACTAGGA
CGATTCTGTGACAAAGCACATTGTGCAATTATAATGTACGTTAACATGCA
GTATTTTAATTTTACATGTTTATTCAGAACCACAGTCACTGCTGCTGTGA
CAACTGCTGCTGCTAAATCTTATATTTCAATGATTTAGAATTGATTTCAT
TTTTTCTGTCCTGGTCTGTCATCTTCTTTATTGTCAGTCCTTTTTTAATG
ACTTTCTTCTGATTGTGTCCTTTGATTATTCAATTTGTGTGATCTTTTCT
CAAGTTTTCTTTTTATCTAAAATCATTGACATTCTGCATTTTTGGCAATT
GCTATTGGTTTTGGTACATCTACTTTAGTTGTTGCATCAAGTACACAATA
GTATAACTTCTTGATAACAGTTCCAAAGCAATTGAACATACACAGACTCT
GTGATGGATTCTTGTTGATAATTTTCTTTTGAAGAGAGATTGTCTTTTCC
TTGATATTGTTGGAGGCCTCCCCTGCCTGCAAAGGGTGCATGGATGTAGA
TGCCCTCTTGTCTGACTATTGCTGTGACAACAGTTACTTTTCCTTGCATA
TCCACCCTCATTGCAGATATAATCAGCATTTTGCACTGTAACTCAAAGTG
AGCTATGATTGACAATTGTTTGACAAGCggggcttcactgttgaacggcc
acaaaacatccttgtaaaactttggaatgtgatagtgataggtttagttg
ggatgtgtaccaagtttcaaagaaaaataccgaaaattgcctcgtctgtg
tacaaactgtgtacaaaaccctgcttgaataacaacatcaaacaatccat
gatccttttactttctttgatagccactgtttttgttttgttgtgggaag
gcatctgaaactttcagtgcactgcagtcttgacattgtgagcagatttc
atgactcacagcagtgcattgaagattttgtccataatgatgtccatcca
gtttagtgatcagtgaatatagaagtcaagttattttaatttaaagcaac
cagtcaaattctgatttactttatgtccacaagtgaataatttatgattt
gaaatgatttaccttaaaatcatttctaacaacaatgaaaagttatattg
tattatcttacaatatttgtttgcctagactagtctagatcttaggaaaa
taaattcttgtacctcaaaaaatggaggtagattgttaagtttccaaggc
atatggggatgtgtaaattgagcaaactcctatcattttgctctgaaact
ttccataaatcctacatttcattggtgtgccatagtagcttcaaaaggaa
agattgcacaaaaagtgagtatttttgatgctttggtgtaaaagatggga
aaaatcagtaaactAATTCCTGCAGTGCCTTTGAGTGAACACttcttaat
tatttcatgatgaaagctggcaaaataatgtacactcacactccaaattg
ctgtcgttgtctctgaattcagttaaggGCTGACACTAAATGAGTTTGCA
TAGCAGATGTGTGCAATTTTGATGACATATACACCTCACCAATTGACACC
AAAATTGTCTGTTTTCATTGCAATTATGTAATTTTGAAgtgaccggagga
ttggggtaccttgccttgatagtTGTTGGGctaggttgtagagtctgatt
ttggttactgtctcgaaaacacagtaatgagaaacaaactggaattactg
cagtaattacagtaggttccgcaaatagtacagtaaattttgtaaaaatg
aggcttattctgtgacgttgcagtgtcacactcctcaagtattgcacaaa
gtagtgaagtaagtctttcacagtaatcttggcaccacagttctcacatt
actgtcaaaattaccaaatattctggatggaacgacaatattccATGAGT
ATTTTTGAACCAGGTTTGTGATGCCGGTTCTCAATCTAGTCGTTGCTTTT
CAtgggctggatgattctctctttgcagtgccatagggatatgtaataca
acagaggcattgtacttgcatttcttaatgttgccatgatgtgactgtat
tgcaaaaATTGCGAACTACTCTGTgtatgggccaatatttgagcagattt
tgtgagtctggagggatgacaattcattttttggtgacggagaagagttc
cagaatgatgttgatcaagaattggtactcatgaagttagggtcatctgt
aaaaacatgccatacacttgcaactttattttacttgtagtagtacCATA
CTTATTGTTGCACTCCCTACCACAATGCATTGGTTGGGAATGCATGAGGT
CCCTCAAAATATCAATCAATGCTGTTGTTGAGACAGAATCACCAATGCAG
ATGTTCTGTAAGATTGCATAAAATTCAGGTATTTTTCTTAGGTGTACACA
AAGAAAAACGCTCTCCCAACTACTTCAATAGGCTCCTTCATATACAGTAT
GTATTAGGGCAACAGATATTGCTACATTGATACCCCATGTCTACAAAGTT
CACCCAAAGACTTGTGTGTGAATGGAATTTTATATTTGCTCTGTTAGTGT
AGAATACTGTCAACACCACCGTTTTACAAGTAATTGCTCCTAAGGTCTAA
TCTGATTCACTAAGGCAACATAGGTATTGATGTTATGGACCACAATAGCA
TATGCTCAGTCACTGACATCACAAGCTAGTGCTGCAGCAAATCCAATGAC
CACAAAAATAAGTGTCCTTTGATCTACGTGAAAGATATCATCATCATGAC
ATCATCTAGAACTGCTGTTGTAACCATGCTGAGAAAGAACTGGCTCATTA
TAGCATCTGGTGACAAAGAAACCACGTCATACTTTGATGCTTGTCCATCT
TATACTTGATCATACTGTGACTGGTATCATTGCTGCAATCAAAACATCTC
CACAATCCTGAATGAGTGCTGTGTGTGCAATGAGATTAAATGGATTTGAT
GATATCAATTAACAGATGATTGGGGAAGCTACTGAGATTGCACTGTATGT
CTGAAGAGTGATTGACAGGTTTGACAAGAAGACCAGCTTAACTCATGTGA
TAACCTGTTATTAGTTTATCATTATTACTTGGGAGCTGAGCTCTCTCTAG
CTATCCAACCAGCAAAGGGGTAATAGCCATCACACTAATAAGTAGGAAAA
CTTATATAGTAATAGACACTGGTCCCTATAGCTGACCACTAGAGCAAGTA
TTacagaccataatgataaatggatagccccatatgaactaacacattga
agtaaatcttaagccttggattggaacattctgcagaatgcttgtgacta
ttacacaagaaaatacagtcatttctttgttctaacaccaacacatcaat
ttttatcgccccaataggtcatgggccaaaatagccatgtcaggtatttg
taggAGTCAGATAGCCCATGGTTATGAACACCAAAGGTCTGTGTAGCTTA
GAATGACTTTTCTTCCTTTGAAGTATTTTGGTCCAATAATCCCTCTGTGA
ATCAGTGTAATGAGAGGCAACACATGGGATCAATAATCAACCAATCTGGT
TCCCAAGTTGCCCTTAACTGCACAACACATACATCTGGCAAAATACCAAA
ATGTTTGGTAAATTCTGAAGTCACAAAATTGTGCAATTTTGGTGACTCAC
AGGGCTATAGCTGACAACTTCTGATGACTCCTGTGGAATTGTTACAGGAC
AACTGATGACTGACATCTCACAACTGACATTGGCAGCCACCAGTGGTGAT
ATTTGATAACCTGATGACTAGGTGTTAAAGACCATTTGACAACTACAACT
GACAAATCAACAACGCCTACAGGGCCACTCTTGTTAGCTTCATCCATTGG
TACAATCAAACTTACTGACAACTGctgataactgacaactgacaactgac
aactgacaacCACAATAGACATTGAAACTCACTCCTGACAACATTTTGAC
AACCTGACAAGCAGGTAATTTAAATGATGACTGGTGACTCTCAACCAATG
AACTGCAACACCTGCTTGATCACAAGAGACAACCTGATGACTTCTTGCAA
TGGAATACATTCGTTCCGACAACACATTCTCCAAAATTTTCAATATTTTG
CCACGGTGCCTGTCTTGCATGTGTGTCCAATTTTGCTTTTGAAGTGGTTC
TACAATTTAGTTTTGAGATCATCAACAATCAGTAGTGACTTTATTAATGA
TCCAGAAAGTGGCTCATGAGGTGTCACAAAGTGACCAGGTGCCACAACAT
AAGACATTTGTAAAAACTATTTCTTTGTCACTTGGTTCTAGTGCAATACT
TCACTGTTTTCTATACTCACAATTGCTACAAACCACATTCTATGCCGCCA
AAGGCAGATAAAATACAATGCTCAACCAACAGTTGCCCCAATATTAAGTC
ATGTTGTGTCTATGAGTGTGAATCACCAGCCCACAAACTCTTCAACGATG
AACTTGCATCTTATCTTTACATGATTTCTGTTGTCTTGGCTTTACAGGGC
TTGCTTGATGCCAACCAGAACATCCTTTGTAGGATCAAGGTGTTATACCA
AAGGTCATCATTATTAGATATTCTTTAGGTTTCATGTCCCAATATATCAA
CAACTAACATTATTTGCTCAGTTGGTACAACTGCATATTGGCCCATGCAT
TTGTATTCAACAGCTTTCAATTCTGCGTAGTTCTCTCGTCATCCCTGATG
TTGTCTTGACTGCCACTCATAGCTAGGTTAGAGCCAATTTTAAAAGAATC
ATAGGTCATCAGAATGTAAAGACCTTGATTGAGGGGGAAATCATCAGAAA
ATCCATAATACAACAGAAATGCAGTGGTGAATGATTTTGCATTTGTGACA
TTATCAAGAACAACCACTCTGGATGTCCATTGATTGATGATGCGGTCATT
TCTGACAATAGGGTGATATCTTGCAACATGGGATGAGGCCCCCCCATTCA
AGGCTGAAATGCTATAGCAATGCTAGTGAGGTTGACTTGCGTATCATGAC
AAATGATTTATTTTCTGTGAAATGCTAGCGCAACATGTATCACAGTGTGA
TTTGTACTTTTGGGCCACAAAAAGATTCTTGTCGGGAAGATTCTGGTGAG
TATTTTAAAATTCTCAAGTATATGTTTCTTGTGGCAAGAATAACCTATTT
TTAATAAAAAATAACAACTGTACTCGTCAAACATTGTACAGACAGGCCAC
TCATCATTGTTTACTTGTCCACAAATAATGATATTCTTCTTGCAACGATC
TCTTGGGAAATACAGCTTATAACTAAACCCTCAACAAATAAGCCCATGAC
TCACCCCCCCCCACCAAGGCTCCCTGAACAAACAAGCGCACTAAACCCTG
CACAAATAGGCCTACTATGGGTGAGTTATGTGTTGATTGATGATGCCAGA
GTCCATATTTGAGCATGTTCTTGTAAATCAACCATCCTTGTTTGTAGTTT
TTGTTTCCAATTCTTCTTACAGTTTTGATAACATAGAAGCTAATTTTGGT
AAGTCTGCAGTTAACAATATGAATTCCTGTTTGTCATGCTCAAAGTTCAT
GTGTCACTAACATTGCGTTGCACTCAACTCTGCTCTATGATAATCAGAGA
CCAACATGGGTTAGATAAATTTTCAGATATCCAGGGGCAAAACGTTTTCA
TTCTATAATTTACAATTGTGATGTTCATACCTCATTTGCCACTTCCCTTG
TCAAAAGACAACTGCAACTAAACCTTCAAAATGGAGCAGTTGTCTTTCAA
GTTTTAGAAAGGTCAAATTAGTGTCAACTAATTAGCAGTAGCTCCATGGT
TTGAAGTTCAGGTCAATTCTGTTATAGGAACAACATTGCAGCAGGAGACA
TTGCAACCCAGTCATTTATGTTCAGTACCATTCTCACCTCACAGGATAAT
GGCAACAACATTTTTATGTGTCTCTGTCACTTATCTGCTGCCAATCTTTT
GCATGCTGATGGTGATGGCTCTATTATTGTAACAAGTGTTGTTAATCTGA
TATCACATCTTTCTTTTGTAGTATGCCTTTCTATTGTTAAATTCCTCCTG
GTGGGCCTCAAACACACCTTCTGACCTATAGCCCAAATTACACTACAATA
AAGAAAAGGCTAGAAGTTTTCAAGATGCTTTGTTTTGAAGTATTAGGGTT
TCACCCACAACTACTAGAGTGTAGTCTGATATATGTCCATGCACCAGATG
GATGTACTCAAACAAGGTCTTCAATGCTTTGTCGTGACAAAATTGTCAAC
CTGGTACAGCAAAGGCAGAAGTTTCTTGTGGGTGATGCCAAAAGCCCCAC
AGTTTGTTGCAACCTGTTCTCAACCCACTACAGTGGCATTGAAGTAACAA
ATGAAGCAGTCAAAAAAATTTATGTCTCACATGCCACGTATGACAATGAG
TGTTTGATACCAGTAGACAGGTAGCATGTGTGCATGTGCTTGATGCAAAG
TTCATCTTTAAAATTTATGCTTTCTATGATAATGAGTAAGTGTTGAAAAC
AGTCAAACCCCAAGCATACAAACAATAAGAATCTGGtaccagtcaagaac
tatttcaaggaattcgtactatttaaaagaactaagcagtattgtatgaa
ttcctatgcatttttggcatacttctacctgagcttcgtcccataagtga
cattttttatctacacaaaaaacataccacggtctacggtgtaccatttc
aaggaactatcacagaagatgcttctgcagtgaccttctgggacaaaacc
ttcctattgatttgacgtcctgggaagctggacttaagcccttcatactg
tcactgataaagccgcaatgtcgcggtgacactgggggcatattatgagg
tcactatagcagggtaaacttggtcaacttaggtgacattatagttcctg
taaatagttttAGACTGGTACAGATATATCTTAACACACACCCTTGTGGA
AGAGTCTGCAGCTCTTCAATGCTTTGTCCAGCATCATATATCATTATAGG
TTGGTGACTAGCAGCATGGTTGTTTTTGTCTAGACATCTACAAAGCCAGC
TATTTACCATAAGAAACCCATTCTTATTGTTTGCCTGTCCTATATCCCAA
TTGAAACGCCTCGACTTTGTCTGCATTCATTTCAGTTGATGCAGCTGTTA
CTGACAGATTCGTCATCAGAGGTTGGCATGGGCATTGTGAGCTGTGTAAT
TCTCTCATTTTGATTTAAAATGATTGAGTTCCAACTGCATTTCATTTCTT
TGTGTAAAATGCACTGATCACATAACTGCATTTATGAGTTCAGTGCCATC
AAATATGATATCACAATTTTGGATGGATTGAAGTATCATGCAGCACACTC
TTGATTAATTCCCCAGGTAGATATACAGTACTGTTGTGTAGCTCCAGCTC
CAGGGCCAGGTACATTTATGATTCATTCCAGAGATAAGACAGAGTTTGAA
AACCGTTTGTAACATGGAACAAGTTTAGTGTCTTCTGTGTTGTCAGAAAA
TGTTGTGCACTCAATAGCAGGATGCTGGCTACTGCATCTTCACACCATGC
TTCTGGGGCTCTTGATCTACAGCAGGTGGGGTATTGTATTCAGAGCATTT
GTGTTCTGCAACTGTATTTTGGTGAGCAATGACTCATCTAGATCTGGTGA
GTTGTTTTTCTTTTCTAAGGGAACGAAAAATTTAGTCAATTTCATGTGAT
ATGGTGCATTTACAGATGCCTCTTGCCACCTTCATAGTCCTACTGAAACT
TGCTTGAGACTGTGTGCTGAAAAATAAACAGCACCAGCATTATATTATAA
CTTTGATAATTTTTTGTCATTTGATTAATTTTTGTCAAAGGTTAGGGTTA
CTTACACTTATTATAAGACTCAGCTCCCCTCCCTAACTGGCTTTGGTGGT
CTGAAGGTCTGTTACAGTGTAAAAATGAATGGCATTTTGTTATAAAGAAT
TTGTTGGCAGTGCAATGATGATGTTTTTTTGTTTAAGAACAAGTAACAGT
GTCAATATAATCCATTGTTATCATTTGCAATGCTTAATTAAATCTAACCT
TGTCTGTCTTGTGGAATAGTTAATCATTGTTGAGTCATCCTTGGTTTGAT
TTAAGGTTCCTCGTTTCCTTTTCATTTCTTTACAGTCAAGTTTTGGGATT
AATATTACCATTTTGGATTGACTTATTTCACAGAAGATTAAAATTATTGT
ATTCCTTTGAGTGGAAAAGTTATGGTTTTGAATCATCTTCTATTGAGCTA
TTGTGCTCTACTATGTGGAAGGTTCAACTGGCAGATTTGCTTGATGGGCA
CTATTGGGTCAGTTTAGGATATTGTCATTAAGTTTAGAATCAGACAGATA
TTATGAGTAACATGAACTGTAGTGATTGACTATATAAGCATCATCTAGTT
GTGTGTTTGATAAAGAATTTGTGAATTGCAAAAAGCAGAAATTTCCCACA
GTGGTGTATGAGATCACCAAGCATCTGTGTTACAAGATTTTCAAATTTGC
TGCTGGTAAATTCATGATAACTTAAGATAGATTTGTACTTCTGATTGCTT
CCCAACAAGAATGCCACTGCTATATTAACCAATTAGCAAAGATCCAAACT
ATTTGAATTAACACGCTTGAGCATTGTTTAGAATCATTTGGTTTGTTTGT
TATTTTTGGATAAAGGAAAACTATGGTATTTTTGATGCACCATAGTTATA
TCAACTTTTTGCCAACAAAGGATTATTTATCCCAGGTCTGTACACCTTAT
CTCACGAGTAACACATATTCTGGCCTGTAGGGCCCAGTTTGGCCCTGGTC
ACAGGATGATATCCATGTGGGACTTTCATCAAATCAAATAGGTGAAACTT
GATTTGTAAGAGCTGTCTCCTTTCAGGTATTGTATCAACTGAACATGAAG
CTGTGATTACTCTTGTGTATCAACATCATGGTTATGAATAATTGGCATCA
AATTCAAGTTTTTGATCAAATGTCAAAATTATTACAAAGCATCATCATCA
TTGTTTAGCTGTAGAAAGATAGCAAACAAGTAGTATTCGACGCCAGTTCA
GAATGATAGCAATGAAGTAGGATTAAGTAATTTGAAGTCTCTCGAATGTA
TGGTTAAATTAAGAGTTCATGTTAAGTTTCCCCTGAATCCTGTGAGAATT
TTATCACAGAAGGATACCTGCTATGATGCCTTTCAACACTTTGGTGACGA
CTCAATAAAATGTCCTTGTGGAATGACAGCAAAATCAACCAACGGAGGCA
ATACCTCCATCAATTTCTCCGTTGTTTCCAACGGTTCAGGGAGCCCTACC
AAGGTTGCTTCTGTCCCCATCGAGCCATCCATGTTCCCCATGACTTCACC
ATCCACAGTTCCAGCCTCGACCGCACTCACCATCCCAATGACAGCACCCA
CCTCATCCGCCACAGCCACCACCTGCGCAGCCAACCTCCCAATCTCCTCA
TTCACTCTCTCCACCTCCTCCATCAACAACTGCGGCGGCTCGGCCTGCGG
TTCATCCGCCAAATTGAATGTATCGAAATGAATTGTCACGCTCCGACTCG
AACGTATCGCTTGGTGGATGGCCACGGCCTCGGCGGGATCGCAGTGCGAT
TCTCTCATGAACCATCGGGGTTCGTAGGCTCCGATGGGTATGGCGGCGAG
GTCGAATGGTCCGAGACGATCGCCGATTTGGTGGTGGAGGGGGAATTCGG
GGGGGAGGCCGGTGTCTCCGGCAAAGTAAAAGGAGTGAGTTTGGGGTGTG
TTTCGGGTTGTGATGGAATCCTGTGAGACGGAGGGGGTTGTGTGAACTGC
CCACGAGCACCATAAGCGACGATTGCGATCGAAGGGAGTCCGACTGCACC
AATGCTGTGCGGGGGCACAGGTAATCACCATTTCATTCCTATCTGGCTGT
AGCTTTGGGTGTTGGTTGTTCCGCTCTTGTCCATTGGATGTATCAAACGG
TCGAACCAGCTCTTCCACCACCGGATCAACATCCTGCGAATGAGACGAAC
CATGGCCATTGCTTTCGCATCGCGGCTTGCTGATGCGCACTCCCTCCCAC
CATTCCAACTCGACAATATCTTCCGGACAAACGCCCGCCTTGTCAATGAG
CCACTCCTTGATTCCGAGTGGAACTACCCAAAATTTGACCTTGTCGGAAT
CAATGAGTTCTAATATCGACCAATAGTCCACTAACGAATCAAAAAACAAG
TTTCAGCGAAGATGAGTAGACTCCATAAATAACCATACAGAATAGAACCT
GTGCAACACAATAATGAAGGTAGTAGTAACTCACAATGATCCATATGATC
ATGACTAATCAAAACACAATCCAACTGAGGCAAATCCATCACCCTAACCG
GAGGAGGATCATTCCTTCTCATGGGTCCGGCATAATTTGAAAAATGCGGA
TCGGTCAATATCGTAAAATTTCCCGGCAAACTCACGAGGGTGGTGGAATG
ACCCAACCACGTCAATTGGATCCTGTCTTGTGTCGACGCTTCCGTAAAGG
CATTCGCCAATGTGTATGGCATCGTTCCCTCTCGATACGGCCATGTCGTC
CCACGATCCCCCCTCTTGGATCCAACCCCCTCCTCATGACGACGCTTCTT
CACTTCCACCGCCTCGACATTTGTTGATCCCCACCACCATCGTTGCCTCA
CCCCACCCAACTTCCACCTCAAAAATTTTCTCCATCCATTCTCCCCGTTC
GTACTCTGCGACAACCACGGGTTGACGAATCGTCCCGTCTCCTCCTCTCG
AGACGTGAGGGGATATCCCTCGGTGTCGAACCAGGATGTTTGTGTTGGTT
CGGTTAGCACGAGGGATTTCCATGTCGATTCTTCTTGGTTGTTATTATCG
CtgttgctgttgttgtcgttgttgttgttgctgttgttgttgtAGGTGGT
AGTGGTGGTAACATTGCCGACGACGGAGCGTGGCATCGTCCATGGATCCA
ACACTCTGTGTCCCCTGGCATTTCGGAATAACCACTCTCTCAATTCCAAA
CGTTTTTTCTCGACTCGATTCCTCCATCGATTCTTCCATACCTGCAATCT
CTTTTGTGTATAATACTCATGATGATAATGATGTTGCGAATTCTGCTGGT
GTGGTGGTGGTGCATGTGGCGATACATTACGAAACAACCTCATTTCCAAT
CGTCGAACCGATCTCTTCCTCCGTGCCGAAAACACCCGTTTCTTGGCATT
GTAGTGCGTGAGGAGTCGACGCGTCGTTATTCCCCATTGCCATCGGAGTG
ACGATTTGTACCGCTCGTTGTGGAGCATATGCGTCGGCGTCGTGATGTCG
GCGGCAGGCTGCCATCTCGTCGTCGTCTTTGTCAATCGTAGGAGTTGGTG
GTATCGCTGCAACAATTTGGCGAGACGATCGTGCCATCGCGTGGAGAGTT
TGACGGTGATTCGTCCTCGGTGAGTGGAAGCTTGGTAGTCGAATTGGGAT
TGGAGGAGTTTGAGGGCATCGTGGATTGTGGAGGGGAGAAAAATGTAGTT
TCTCCTTGTTACTGTTGTTGCTGTTGCGTGATGAGTGAGTGGCACGCCGT
GATTGCGTCCGATGAATGGTGGAATGCGTGGACATGGAGTGGGCGAATTC
GTGGACTGGAGAAGACACAGCGTTAGTGAACGAGAATAAGACGATGTTGT
TGATCTCATCAGCGTTCGTGAGCGAGAATAAgaggatgttggtgatgatg
atgatgagatTCCAGTCCAAAGAGACGTTGCGTTCCAAAGTGACCGATGG
ATCAACCAACGACGATTACTGCTTTGAATGGCAACGATTCGAGAGGAGAC
GGAGAGCATCATCGTCGTATCGTCTGCGATGGAGCCGGATGGAGCGGGGC
CTAGCGGGGCGAGTGGAGGGCGTTTCCTCGGCGTTCTCGTTTACTGGCCG
GCCGATGTTCCGATTTTTCAGAATCGTAAGATTTTTTGCAGCAAGGGTAG
TCGCACAACTGAATCCTGCGGGAGTGCATACGAACTCCCAATAATATTTC
ACTAATGGTATTGTACAGAAAAACACTACGGTGCAGTCAAAGCCCGATGT
CGTACATACTTCTAATTGAACAATGGAGAATCTCTAAATTCGAAAATTGT
TGGGAAACATCGACGACGTCGATCGTGTTAGCAAGAAGAGGACATGGTTC
GCAGAAGTCCCATCCACGATATATATCACTCTAGCCGCCGGCCGTTGCTG
GTGTCCCAAGAGGTCATCGAGCTATTTTCAGATTTCGCAGTATGGTATGG
TAGCACCATTCTTGAGAACGAGAAAACGCCCTTGCCTGTTCTAGGATTGG
GCCTCTATGTTTCCCGCACCGACCAAAAGTAGTGGACATATTATTATGTA
TTATGGCAATGATAGTTCGCATACATCAACGTCACTCAGTCAACTCCGCT
TGCTTCGCGTTCATGGTTCATGTTCTTCAGAAGATGAAAAAGGCTCACTG
GGATCGTGAATCTGAGTGAAGCTGTTGGAAGCACAACACCGGAGTTACTT
CGCACTATGGTACTCGTGCACTTTTAAAGAACCCGTTCAAAaatatatga
ctgcatcatgatagtatataatatattatatTATTCAATATTGAGATTCA
TTTTTATCGCTCATGTGGTATGGTATAGTAGCAGACTTGTGTAATAATTT
CTGATTCATGAGTCAAAAATGATCGTAATTTGGAGAAGAGTGAATGGTAG
AACAGGCAAATCTGATCAACAGATTCTCGTACAATCACTTTGTGTACTCA
TGAGCGTTCTTGTTCGTCTTTTCTGCAAACTCAACAGTGCACAACGGACA
ACACGTAGTGTGATCCGCACAGCAGAGATACCACAGAGTAAAAAAATAAT
TCCGGGCGCGTGAGTGGAAGAGTGAAAGTTGGGTTGACCCAAGATGGTAT
CGTAACAGATATCGCGCATACCAATTTTCAATTTTTATAGAGCCCATAAT
ACTGCTACCAGATTACCTAACCTTTCATGTGCATTACCTGTTTCGTGGAG
TTGTCTTTCGTCCTGGAATTGTCTTTCTTCCTATAGTTGTCTTTCGCAGA
TTGCAGACGCGCAAGAAGGTCGAACGTATAAGACATCGAATGCTTTCACA
ATGAACGAATGAGTGAGCTCGACGATGACAACGAAAGCGCTTCTGCGCCC
ACCCCGCCTCCTCGGAAAAAGAGAGTTGTCAAAGCCACTCTCATTGACCA
TACTTACATTGATTATTCGAAGTATCAAATTACCGATACAAACGTGTTCA
AAAAGGGACATGGCTCAACAGACCACTTTCCACGGAAGCTGCATTGCATT
TTGTCTAGACCAGAGTACCATCATATCATCTCTTGGATGCCCCATGGGCG
AGCATGGAAGATATGGAACAAGGAATTGTTGGTGAGCGTGGTATGCAAGG
AGCAATTCAAGCATGAGAAATTCGAGAGTTTCAATAGGCAAGTGAATGGA
TGGGGTTTCAAGGTGAGAATAATACAATTCCAATATCATAGAAATCGCCA
AGACGAGATCTGTATTCTCAACTTGCTCTTGTGTGATGCTATCTAACGTC
TTTCGGCTTCAACCTCAAAATATCCAGCGTCTCTTTCGAAACGGACCGGA
CTTTAAATGCTACTACAATCAATTTTTCTTGCGAGGGTTACCCGAACTCA
CCAGCCATATGCATCGCCTAGATAAACCCGGCAAGAGGCTTCCAAACAAA
CTCGAAGAACCCGATCTCTATGAGATTAGTCGCAGGTTTCCTCTCCCAGA
ACTAAATGCGAGCGGCGTGCCTGAAGCAACAAGGGAAAACGAGTCGTCTA
TGCTACTTGACTCAAACTCTTTGACCGTCCCTCAAGCCCACAGCTCATAC
AGGGAACTACGTCCGGCACAGACATTTAGATTTGATTGCAATGAGAGGGT
TTCGACTCATGATAGCGTTCCATCTTCTGATTTAGCGTTACCAAAGGTCG
TGTCGAGAGGAAGCGCTGAAAACAAAGCTTCTCGATTGTGGCAAACATGG
CATAACGAAGTTTCACCCCCCACACAAGAAGATCAATTAACTCGTCAAGA
AACGAAGATCTCGAAGGCAAAAGATAATCCATTTCGATCCAAGACGCCTC
AGTTAGGTAGAGCATCATCATCATCAACAGGATATGGAGAAACCTTTGAA
CGATACGGGCGCACTCAAGACTCTTACTGTAACAACGAGGTATATGACGT
GAAAAAGTCAAGATTCACCAAATATCAGCAAGAACATACGTCTCCATTCC
AGGGGACAGAATCTCAGCCAATAAATGGTGAAATCACACTATTTCCCTCA
CACAATCACGATAACAAAGTGAAGCATCATCAAGCAGGCACCGTCAATAG
TCATAGCTCATATCCAACAGAACATTGGGATCACCATCCATTGCACGGTC
ATCATGAAGATCAAGGACAAGCCCAGCAGCAGGAGTGGCAGCACTATTAT
GACGATCATACTCAAGGACATGCTGTCTCTTCGCACAGCATGTCAGTCGA
GCATAAAGGTGACAGCGTAAGCATGCATTATGCCGGTAGTAAACCTCATT
TCGATAGAATACAATATAACTGTCAAGTGCAACACTGCAATGAACAGTAT
TCAGCATGGTATCAAGGCCACAGTGTCAAATACAATGATCCAATGGAGTA
TCATCATTACAAGTCAACTATGCACTATACACCACCATCTCTTGGTTTAG
AAAACAATGCTCGAGGTTCTGAAGAAGGGAACTATCCTTTTTCGAGCAAA
AGTCAATATCCCCATCAAGTGCAGCTCAAGTACAAAGATCACTATCCATC
TCACCAGATGCATGGCACAAAAAATACATGTAGCCACTTCATCACACACA
ATGACCCATTCGTTCCTAAAGGATACAACTCATATGAAATTAATGCCAGG
AGTACTCATGCATGGGAAAACTCGCAGCATCACCACGAGGGCATTGACAC
CCAGGATCAATTGCAACCCAAATATGCGCAGGACAAAACTAGCAAGAGTA
GATCCCAGTCACATAAGAACCAAGGTAGTAAATTGTCTGCCCTCGACAAA
TCGTCCCAGAGTTACAATCCCAGTAGCACATCTCCACACAGTCATCATTC
TCTTTCACCTCTATCTAGTTTGATGGATTCATTTTTGGACTTTGAACCAT
CACCATCCATGTTTGATGAGAAATCAAAGTAGGGAGTGTTTCTAATGTTT
TCCATATACCAGCTCCTTGCCAAAACTTTCTTGTTATTTGACCTGAAGTG
ACTAAGACAAGTTTAATTTGTCTATCACTAACTGGAACAACCTGGATGTC
ATATCTTTAATATAAAATACTTCATCTGATCACTTTTGTATCCTAATGAG
TTCACTTTGATCAAATTTGCAAGTTTCTGAGTTTTTAAAATCACTATGCT
TGATAGAATAGGCAACTGTTATCCTTAGCAATTGGGTTGTTAAGATTTAC
TTCCAACTAGAACACTATGCAGTGCAACCCTATTTTCGCATAAAGTTCAA
GCCAAAAAAGGCTGCACAACATTTTGCAATTGTGGTTTTTAGCTTTTTCT
GTCAGGGTGTTTGTGGACCATTCATTACTATGATTTTTATGTACACTAAA
CACAGATACTTATGGATGTCCATGACGACACAAGGAAGAACATCAATCAA
TGTACATGATAGCTGAATTGTCATTTGTATGAACTAAATGTGGGATCAAG
AGTTAGTAACTTTCTAAAAAAAATTGTTAAGCATGGGGACAGAAAGAAGT
GAAAGTCAAGTAATTTATCATTTAAATGCTTCAACTTCTTTCTTTAAAAT
GTACCTTTacaccaacacaaaacccaatccccaaaatcaacccaaccaaa
aaaaaacctccaccaaaccaccaccaTCCCCTTTCATGCTTCCTTAATAA
AATTAAGGCCCTATTTTGAAAAATTTCAATTTCCTTTCTTTCTCGTTGAA
CAATGATTATGGAACTTCTCGAGAGGtttgtttttttttttttttatttt
tCTCCCCATAAAAAAGCTCACTGCTCAACTATATGACATGCTGTATACAA
TGAAGGTAAAAGAGTTGAAAGTGGAAAATTTTGGAACTACTAAAGCCTTC
TTGTTTTTGTAGACTAAGAGGAATCCAGTAAGAAAGCTTTCTTCCTTTTT
TTTCGCCCCCCTCTTGATTGATGGTTTTTGAGAAAACTATGATTACGATT
AGATACAGTGTTCATTTGCAGATGCTGATTATGAGGATCACAATGACTGA
GTGCACTGTTAGTATCGATCAACATGTTCAGTGATAAGATATAGCATTGC
TGAGCAAGTGCAGATACAAAGGCATCTTTATCTCAGGTTTATTCTAAAAC
CTGCTTCTTCATGTCAATCCCTTTACTCATAGATCCAGAGATTTGGAGTG
CAGCTTGTGATGACTACTTTTGTCATCACTGGAATTTCAGCAGTTGATCA
ATAAGTAATGGGAGGTATTCCTGTTCTCCCTTATATAATGGAATTGATCA
CTTTGAGACAAAAAATCAATGTGGCACATGAAATTGTTTGATATTTCTTT
GCCAGTATTCTTAAGGTAAATGTGTTTATGTTCCAACTAGATCTTCTTGT
TAATTTTGTCCTTTAGTGTGGTACAGTAGAAATACAtcactgcaaacaaa
aaacaccggtaacctcccagtacactcgagtgtgcaggaaggttaccgga
gcccgcggggatggtatcttctggtaacctccctgtacgcttctgtaacc
aattggtacactagtgtaccagagggttaccggagtctactggttggggt
accggaaatttgagacccaaaccagtctttggattcatttctacgtacaa
tagggtttggtattttttacaggaaaacagactctcagtaagtcttagca
tcgatatcaatctaattagtggctataactgcattacttactagcaaaaa
catgttaccggtggcatactggaagtgtacaggtgagttactggaagtgt
accagagggtaaccggaagtgtactgaagggttaacggagtgtacaaaag
ggtaaccggaggtgtaccagaggtataccggagggttaccggagtgtaca
ggagggctaccaggtctggtatatactcatagactattgtatattgtaag
attgggtggagtatctgtactagtataagtaaacatactacattctaata
aattctgggtcgaacttcatcctcccaaaagaatgagccttaatgccaca
tagtcccaactttcagccccaaactgaaa
>scaffold398|size93909
gggaattcccacgaggaacttacaacatcggttgcaaacttccgataata
ctggtgtataagaaccgccggagtaaaggatccaccactgcaaaatgacc
catttcgacggacattttccgttttcggccagttaacacaccatgttgac
tctaaacattggtcatttagattctcctcatcgggagcaatacgcccata
tgttcggtccacatgggtcccataattcactggttgcactacgatgacca
aaaactcaccacacatcacgctcacaacaaacacacacatcacacggacg
agcaatggttgaaagggtacatagtggctacctccaagtaaatagggtaa
ttttttcagatacatttattttttcatcgcggtggggagactaacttcat
ttgtagtatacgaaccacttattgtatcttttgaaaatgaccagacattt
tgtggttcttatacaccagtaattacagtagttgttgccaaattttgggt
acccaatcaaccatgattggtccgctcggcgggcggtctcgacccgacta
cctatcaaaaatttcactgacaggcaggttttgcgggctaagttgctagg
gaacccaaaaatattgggtggacgtgcaaggtggggtagtggggtcttag
ttagtagaattaactaccggggtgccacccctcctAGGCTAGAGCATCGA
TTGTGCAACGCTCAAAGAActacctacctacctcaacctactacataccA
CACAGGATATGGGTGTTTTACCTACTATTACCTATTATAGACCTAATAAT
ACGATGAGTGTGTTAAGGTTCTTTTACCAGcaacttcctggaaaaccacg
gactcagtgtgacccggtgtcgcgctcgggtacttcgggataaggaaaat
ttcaaaattagtccgtttctccgacttggctctacttgttcacgtaaccg
agtgacttggtttcacttggtgtcactcggtttcacttggtgtcactcgg
tttcacttggtgtcacttggactcggtgtcgcgtcactttcggcgtccac
tcggtttcactcggtttcacgtgttgtcacttggtttcaggtgttgtcac
ttggtttcacttggtgtcactcggtttcactcggtttcacttggtgtcac
acgtttcatctaaatttgacttatttagataaccattacactgttcttat
ttcaagtcttttgttttacttggtgtcacttggactcagtgttacgtcac
ttggtttcacttggtgtcactcgatttcacttggtgtcactcggtgtcac
tcggtgtcactcggtttcactttggcgtcacttggtttcactcggtttca
cttagtgtcgctcggtttcaccgaagccaggtagtggtggattctcagag
tcttctctgtgtgtcgggcggagtattttttctccattccaagaaaaaag
accacttggtgttacttggatacattttattgccaaaaacaggttttcca
ggaagttgCAGGCATACAACATCCAAAATACCCATATTATGTGTGAAACA
TTTCTGAATATAATGTCATCAGTAAGTTATTTGAGGGGTAAAGGTCTATC
AAAAAGGCCAGTAAATGAATTTTAACTCAGCTTTTGTCACAAAAAGCTCA
TTACTGAACTAGCTCGTTATTGTAACTACACTTCTTTATCATTGAACAAA
ACAAAGTACTAACTGTGAAATAACCATAACCTGCTTTTATGGTCCCTTTA
TTCATACCAGCACAGTAATCAGTAGTAACATTCAGTTTACATATCAGAAC
ACAAATCCTGTTGTGATCGACAGTGTCAGTTGAAAATACTGTATTTCTCC
TTTTTAACTGAGCTGAGGACGCTATATTCTGCTCCCAAGCTTACAAGAAT
ATTGAACAATGGGTCTGCAAGTATGCCTAATGTTGGAGTAAAATTAGGGC
AACAAGAGCAAACAAATGTCAGAAAACACAGCAATCAATTTAGTGGACAT
GACACGGCAACAGAATTTTACCGTAATGGCCATATTGGAAAGATCTTTCC
ACACTATGGTGACATTTGCTGACAAATCAGCCATTCTGTGGCCCCATGCT
AGAACAGTGAAACCCATAATGCGATTGGGTATGAGTAAGACTATTCCCAA
GAAACCCAAAACATCCACAAACTTATCAGCTATAGAATCTTTTAAAGTGG
CAAAACAGCGAAAAAGCAAATGGGGTTAAAATGTAAAATGACAACACATT
TTGAGAAAAGTCCAAGTTCTGTGGTTAGAATGTTCTCACATATCGATGCA
ACAACAGCAGAACTATCGAGAGCTACCGGTACCTATTTTAACATAGCAGA
GAAATACACATGTTTTGAGCAGGATTCTGAAACTCTGGTTGAGAGTGAGA
ACTAGAACACAGCAAGATCAGATTGTCCTAAAAGTTAATCAGAAGTAACT
CATCAAAATGTAAGAAGCCATTGTTCCCTCCCCACTTGGCTCATACCGAA
TGATCAATACCCCCAATATCATCATGACCAAAGCCAATACTGCCAGTGCC
AGTTGAACATCCAACAAGTTGACTACAAATTGCATCTGAAAATGAAATTG
TAGCAACTGTAGAGTGAGTGCCACATTTGAGGCAATGAGGGGGCGGCGGT
AGGATCTTTTGCAGGGTATTGCAACTGTAAACTATGATGAACATGAGGGA
AACATCCGAACAAATGGAGGATAGAATGAGTCATTAAAGCTTGTCATGGC
CAGATATCACAAGTCAACATTCAACAAGTCCGCCAGTAGCATCATCAGTC
AGTAATTGTGGTGCAAATTATGTCCAATGACCATCAACTGTTGATGGTAT
AATACAACTAAGGCACAGAAAGTCGAGTCATGGGCACTCATTTTGTTCAG
GATGTGGACTGATGAGCGTGATGAATAGCAGTGTGCTTCCAAAATTATCC
catatcccaactattgtaaaaagagtgacataactttcttactgtaggtt
gcagtatttttttaAAGAAAAAATAGTGACATAATTTCACTCTTTTTAGT
TCAATTCCTATATAGAAAACAACCGTTTTAGTGTTCTGAGAACCTTTTCT
TATTATATCCTTTCTTGAGGTAGAACCCATGTGTGCCATGGCAAAGCAAT
GCCAACACAAAGATTATTTAGTCATAAAAACTTCAAAACAGAAGCATATA
ATATACTTGCAtgcccatatacattactagcagccgctgcaagatttttt
agcagttgcttatagtaattcgtttttgcatatatgtatagatgtataga
gggagagtaggtaggtcataaggaatgtgtgaggaatgctcatgagtcag
caaaaagattatgactgaatgttatgtggtcacgatgctattttgatcgt
ggcaattttcagtgtgttgttgttacgtcacatcaatccgattcttatga
tctgtttagaactgtgggcggagtagtaccgtttagtgttgtgtttccag
gctgtgcagttttgaaattcttaatcgtgaatgttttgacagagacgggc
aatagagcactattatctgtgtttagaactttgggcggagtagtactgtt
tagtgttgtgtttccaggctgtgcagttttgaaattcttaatcggtaatg
ttttgacagtgaggggcaatagagcactattatgtgttgaagttagaata
gttgtttcgaatcatgtgaaatcattcgtttttttcacacacatgatctc
aataagttttcaaatgtttttgtgtctagcaacgaccgccacagtgtttt
gtcaatgataaattactattggtgagtccatcatgttgaccggcgtcatg
tcaacggagccaccaaagcgccgttgtgttaagtgcattatgacaaattg
tattgTTTGGCTGTGGTTATGTTGCTTGTGATGTAgttgtgctggggtgt
gttttgttgttcaggtgttggtggcgtcacattcgttcattgtcgacgcg
actgccactgtcgtcatctctttgctccgttcggggggcagatctgactc
gcagatttgcttttgtctgcgtgtgtttttagttgtgttgtggttggggg
ttgtattgtgtgttcatctttctttgtcgacgtgaccgcatttggttgtc
gtcgaaatgagcgcattcgcactccatcgatgtgagcacatttgctcgtc
gtggcagtaattcatggaagcgtgtgtatttgcagctcgtcgaagtgata
gctttttattgtcatcgacgtgagcgcatacgctcttcgttgccgtgagc
taatgcgctcttcattgatgtgagcgcaaatgcttttcgtcgacaggggc
acatatgctgttcgtcgactggagcgcattcgttccattttttatgtgac
ttcaattgggttccgttttcgagttgacgtttgttatattacatgatgtt
ttgcgatgatgcattctcggtcgactaacgcagagagacagaaaaataca
acaatacgagtagctttttattgtcatcgacgcgagcgcatacgctcttc
gttgacgtgagctaatctgcggttcgttgacgtgagagcaaacgcttttc
atcgtcagaggcacatatgctgttcgtcgactggagcgcattcgttccat
tttttatgtcacttcaattgggctcccttttcgagttgacatttgttaca
ttagatgatgttttgcgatgatgcattctcggttgacagaaggagagaga
cagaaggacacaacaatacaagttaatcgagggagtagaaagggacacaa
caatacgagttgatactggttttccccctcaattatttccatctctcatc
tgtcactgcttttgtgaagaagcatttctaagaatattttgaagttttgt
tttttggaggtttttggtgtgtgatctttgggggctttggtgtgttgttg
atgtggtggaaaattcatttgttatttcatgtcttttttcctgatctgtg
aaggtttgggagactccaacaggcaaagggaggacaatatacatgcttcc
tttaactgtttattattgtttgtgagggatactttgaggtatactacaag
tgaatgaatttcacgaaagtttccctgttctgatgtggtgttgcttcgat
gctgacattgtatgtcattattctatgttctaacctttccctcgtcttta
tgtgtgcctttagcattgagagtgaaattgacacaaggtatgaactaaat
tctttgtactcttgtattgaacactctcacatgatggtagtggtgaattt
ttttctttttttctgatgccattttctatattcacaagggtaaggtgagc
acataatgaaactgatttgtgcttcgtcttttctatttaatgtttttcct
cgtgtgtttacctcgcagcatttttaaaacaaacatgtcattatttttgt
gttttctaacttgtatcatcttttctgtgaaatgctgcagcaatatgagt
tcagacacagaaactgaaaaggaatctgcaaagaatgttgcagaacacaa
atctaccacttctgagttgcaacccactgccatccgtgaaaacaacactg
taattgtatgtttctgtttttctcgattattttttccatcacttggacta
ttctaaATTTTTGTATTATTTTtttttttaaagacgaatccaagtgatcg
gacaccagctactgttgatcgcccttccgatgaagaatttattgtgagtt
acacaaattttttttgttgtcagaatgtttttttaaatctcacaattgga
ctattttagacttggagaaaggtcaatgcatttgtgtttgggccaaacaa
tgacaatttgcagtatcgtaatctgaatgtggaatcggggtttacacaga
gtgtgtcagaaattacaagcagttattctaacatcaatacaactttgcaa
tctttggtggcagctagccaggacttgataacggcaaacagggacatggc
tgagtcaaacagaatcatggcagagtcgaacagcaagttggtagaatcat
acaataagcaatgtgaagtcttgcagcttggtttcgacaaattagtggaa
tctgtttctggaggtaatattgttgttccgtgtctgggtccatccatggg
cactgtggcttcaggtcttgacaatcatgaaggtcttttgggcgatgttc
atgatggatcaatgcgtgttatcattgtgcgcagtgatggtactgaagtt
gaagttgttctcccacttcttactaaattggtcaaagaacttggaggtgc
tacccggaagacagaagataagaacacaccaattcttctatttaattttt
gattgttgcagcgtggacaatgttctcggagaacaagcagaagctcgttt
tccttttgctctggattggtcgtctgaagatagtggtgttgagtacgtca
aaaattggttaaatgttctgaagtgttgggataagggtcaggacttttcg
aggaaaattgggattgtattagtgttggttgattgaagccatgcttggcg
attttctacaaaaagcttgagtatgacattgacacatttaagccaaagct
aacaattcttgttcctgagagcttgaagaacagcgatttgccagcagagg
agctcactgagttgtttgaggaaattttccaaatggaagaagaaaaaaag
aaatacagagtgtataagacaacatttcagaaggtgttcccctcagatga
tttgtctgaggatatgaacagcgatgtagcacctgggttaaaagtgcgga
atgttgtgttggactttcctgtggagaagtggtcgaaatccaagaatgat
ttctcgcattcaatctactggttggtgaatgccttctgttctggatctat
tgcggaggatgatttggacaatttgtttcctcgtatcagagccaaactat
tttctgctcaggagaacaaggatatttctgccttcaggcgtgctgtatgt
gaggctgtgtatgactgtgttatgtatctggtcaggaaggatgttgcaaa
agtttgcaatgacagcaaaggcactccatacacttcggaagtcatgattg
atgaagttatctctgagttggcgaagcagaaagcaggacaagaagctgat
ggtaagttgtactaatttcaatttttatcctatttttgtttcttcactaa
cccaatgtcatattatagaaatcaaaacaagaaagaagactgaccaggat
ggttcaagcagcgcttcacaaaagaaaagaaaaatttcaccggcaaaagg
aaaactcagtaagtccaaaaagcagaagcacactctagccggagatgaaa
agtaatcctcacagtttggtatgtcttaaagttccccttgagctgtcgaa
gaagtgctgtgatgaaagagggttggaagttgatggtgagagggcttatg
tttaatgttctaagttaaacaaatatgttattaacaaacttccttttttt
aattcactgtagtgctacagacttgtttgttcattggaatgtattttccc
aaagatatcaagagattatccaagccctttcgtcgtgatttgagaagaat
taaattttgccaggaaacatatccaaaccttcatgtccttacagctgcct
ccggtaccaatcaggtgtcctaccctgaaagagatttatgtgttcgtggc
agacatgcaattttttcagtaggaagaagaggaaggagtttactctgggc
cctagcagagtgtgatctttatcgcgacacttcattgtaccaggtgagAA
tcgattcgagggcccctttgcttggttcattttctgtcagctccaaatct
tccaggtcgcatagcattcctttgggcattgataattttgggattctcat
ctttttggattctctcatgtaacagtatcttcttcctggatgatcttctt
tgaatgcaaattcaccgtcttgtagtattggcatgccactatcatcatta
ttgctcattctattgaaagataaaggtattctttcatacttcaatgcaaa
ttcatagaaactcaaatcttccaaacattctggcctaaacaagtaatcgt
tcacagagtaatctgcccacatgaccacttccccattttcacccctattc
tttcttgagcacaaagtcacctggagcttctccttttagcttattaatca
tttgtccaacgagcaaatcctgaaagtcatgtgaaaatgaaaatctggaa
ccattctcacataatagtagatgtgccatcgttgcactaacaacatcttg
actcaggtgaacactcatcccaatgaggaaagcggcacaaaccctccgaa
aacaggcatcttgctccatgtttggtgtatgttgcaatccttcagctacc
aacttttcctcttctttctggatgcgacgaatgacttgctttcccactct
atcaaaatcaacacctctatcttctttctgcgtagatttggtggagtagt
gaacaacataaaaaagacacctgggacttccaacttgaatgttgctatta
cagccaagagtcttggttatatacttgcaatgtgtattcaaaaattgaga
tcccaaagatcgctggctttccacagtgtaggggtaaatggttgtatcac
ctttctccaatgatctccaaacagttgcctttgtttcatcatcattgtct
tcttgaaatgttgttttgtgaatggcaggtcttggaaatgggaatcgaca
ctctttgccatatttgaagcaagaagtcctatgcttccagtcatgctcat
tcattcttctttttgcaaccaaatgcctgaattcactgtcaaaaagaaat
cctgctccttctgtggcttcatcaataggatatcgatatgtcatcaaatc
tgatctttctcgagacaagggaaattctacaccaataggttcagcacatc
tagaatttttcattgactccatagccatatttgtaagggtgaccgtcgac
agatgagtagattctcctgataatcccttttcagcacacaatttacactc
catcacatggcccttcaattccatcctacgagattctgatctgcaatctc
gaagtgtctgggaatctttttcttggaacatgtctgaaatgcagccctgt
tgttgacattctttgtgaaatacttcaagttcaggagaatagccataatc
agaacaaaagtgtctgtcaacgaatccctcaagttcctttcttgcatttt
ggcggatcattgggtcattatcaaacaaagagtctttcaagtcatcaaat
ccttctaaccatactaaacagtggccatgcaacgatcctcttccttgttc
ttcacttcctctcacaaaagccttgcatttgccatacattcctttaccct
tgctgcaatttttgttgaagtcccatcctaacagttcacacactacttgc
attgcagcctgatagtcaagggagcaagctcctggatatttcgtcctctt
ttttgtcttagctcgaaatcgaaatgcaatcaccttcattgcaatcaact
gtaggaatgacaatttcttttccttggttagcatacatgcgcaccctgaa
attacactcgtcatccggcgtaacagtaaaaaaaatgctgtgaggaccaa
agtagtcactgagtgcataaaccttctttctagcttccttggcagcttct
gctgtgtgcccaagaattttgcatgatgttgtgacagatttcaaaaatga
tgcagctggtgtgtttatatcaagaggttcactgttctgttcccttctgt
tgagctcttttgcagctttgtgcacatcacccacagacagctttgaaatc
ctttctcccagcgcctgcccttgatagttagatctgcattttatgagtcc
agtggtatatgatgcatttctacacatcagatgataacaaactaagatga
aatctggtctcatgaactggttcaaggaaagtctcatgtagtgcttcaga
catgcttcattggaaacttccacctttctctttttacccaaattcggaca
tcccgaaccaaatggaaattgaatgggaaaggcatcttctaaattgattt
catgtcctctcaagtaggtaccaccatacatcaacattgttggtgcagtt
gactcaagcatagcttggacgaaatcctcagtgctatcaaacactgaatt
gtctgtatttggattctgtgactcacttgaaaagtaatacgtcttgcctt
ggatctgacattctaattcaggagcaaccggatcagaagtattattttca
ttgtcatcatcttgcagtatgatcacaggatttggacattcatctggggg
caacacatcactgtatcccttatgacctgattccttgatgaaccatgtta
aaagatccataaaaaggtctgtgtccaattcagcttgcctcctcacaaca
tttttctgagctggcgtcattctgccacacaataccacataaatgttttt
tcccccagtagaactcctgtatttatgcagtgcacctcctacatgagatt
gatcaacgctgaacattgagaaatgccctttcaaagatttttgacttcct
ccagtataggcatgaatgtatccaaatggcctgactgggctgattgatgc
acaaagaagatcatccaaatcaatttctgcattaatgcttcgatttttga
tattgccatttttgtcttgaaaattgatgacaccaggaatatgacctatt
gcaaatccattagctattgcaaatttgggtggtttgtcttgatccttatt
tcttgaacattttaggctcctgtagcaagtctcacaacattcgtaccctt
tctgatctaaccgtgccctgggagaaagcaacaaatgcttcaaatcccaa
tcctcaacttggtactgtttcaccaattctggatgcatgggaacaccatc
atagtactcttcataagacgaaactgctaattttgatgagctctccaaca
acgcttctttctcgatgaatttgacttcttccaatccaatgatgagatga
tcacaaatgacacatacatgtgcacggtgcctattgatatcaccttccac
agcagttgagaggcaaatcttctctctgatcttctgaaccattttttcca
tctctgactcattcaactctcttggcagaaaattgtggtggttttgtgat
gtgttctcttgattacttgtaggagtcgatgaattttcactcccagagcg
agaaaatgaacattcctgtccagatgtagatgttttgctgcatctgtaac
gtttccttcttttctcacatattctgtttgcattggcttcatagtgatac
ttccttttattgcaaatataaacattgttgatttcataatgagccttttt
cttctcacaaatggactctgcatggatatcatattgaatctttcttttct
caagtatagaattggcattggttttgtagtacacctttttctgcaagcaa
atggaatctgcattcattttataccttgccctgttcatgtcttttgttgc
atttctgttgctcttgtagcaaatattatttttctgactgcccagtaact
tctcttcttttggctttcgcctgtatctttcatttcttcttttcttgtca
ttttttattttcataatctttgcttccatactaagctgctttgcatgttc
gtagacacctggacagaaacataacgtataagcatgttttaaagggcttg
gaaagcaaatatgtcatatgtgctcacaatcagtgaatttcacaagtgat
gcttctgaagagctgtgatgtgacatattaatcatagataacaaaaaacg
gatgactctcaaattcaagtatgaatgtgtcaaatttgtgttttatgaga
attcaaaaattgtaatgaatgatgaaaatgaatgatgaaaatgaatgaag
aactttaatggtgatgtgttaacgtagaaagtgaaagtggtgtgttagct
tgtaaataatttttttggctgatgcgttggtgtagaagtgtgttttggta
atgcataaataatgtgtcaacgtttcacgtcgaaacatcatgtttgacga
tgcatcgttgaaaccattttttggtgacgagttacacgttgtgtttcttt
gtgatgcgttaatgtagaattttttctggtgatgctcaaataatgcgata
agatttaacgcttaaaacatttttgaagatgccttgaagtaacacgttta
cgttgaaaccattttttggtgacaagttacacgttataaatagtgcgtta
cgttgaaaccatttttggtgatgagttacaagttgtaactagcgtgcatt
ttgacgatgcattgaagttgtgcgtttacattgaaacaatgttttggtga
ggacttacacgttgtaactagtgcttttacgttgaacccattttttggca
cttgtaactagagcgtttacgttgaaaccatttcttggcgatgagttaaa
tgttgtaacaagcctacgcgattttgacaatgcattggagtggtgcattt
acattgaaaccacgtttacgttgaaaccatttttggcacttgtaactaga
gcgtttacgttgacaccatttttggcgatgagttaaatgttgtaacaagc
ctacatattgacgatgcattggagtggtgcgtttacgttgaaaccaattt
tggttggggaattacacgttgtaactagtgtccacaagaatttttggcca
tgcgttaccattttttggtgaggagttacaagttgtaactagtgtccaga
agaattttggccatgcattatgttacatttagatattttttttaaggtaa
ccttgaactaaaagacagtgaatacccatgcatgtcaaacgaaaaaacag
caaatttacaggtaatgaggaaggaaaaatttgttgataccaataatagc
caaaagtgaaaaaagtgtctcatgtggagaaggagaagaacaattctcgc
tcagtgataaactaagatttttaaaaaaaatcttgatagtgggatgCTAt
ttaatgtcacaaaacatgcataatggcataccagtatgagtaaacatact
ggtgtgtccatgtacataacgttccatgttgtgtgacactaaaatatgac
agcattatgcactattatgcataacggcatcctagtagtatgataaaggc
agtgtccgtatttatgtaaattagtactaacacacatatataattttttg
caaagatgaagttgttactctctctctctctctctcttgctcaaagtcat
gagttctctggcctgtctcttgttgatatacaactttcacaaagtctcaa
agtaatgcttcaacccaagctcttctttgcaacacaacatgacaagtaga
ttagcagtccatcccccttcaagcaagctagaaatcacaatttgcatcat
aacatggacaacatgcagttcgatcctagtcatgcccatagcaaatgaaa
tcatgttctgttttgctgcaaagcagcagaaaaatagataatggatggaa
ttcgggttatgaatcactatcgtccttgggtgcatgctacttgcacccac
ctgattttgaaactacccatacatcaattCAATTGGTTAGACACTGACAT
CGCCATGCTAGCAGTTGTCTGATAGCAACAAGAATGATACCGCTCCCACA
ATTCCCTAATGCAACAATGCACTCCTTTTGTGCTATGTCAATTTTTCTTG
TGTGCAATCTTATTGTTTTTGTAATTGACAGCTTTTTGTGCAGCCCATTC
TATGGTACATCATGTGTTGTGCATGGGTGTAGAGATAATCTGAGATAATG
AGGAGATAATGAGGAGATAATGTACGACATTCAAGACTGTACGATTAGAT
CAAAAACGCGAGCCTCTTGCGAGCGCTCTACCATCGACGAATGCGCCCCC
ACCAGACACCAAAGTCAAGAACATAAACGGGTGCTCTCAATCTCTCTCAA
TTGCAGTTCCGTATTCTCCCGACGCCCGACCTTTTCTTATCCGATCACTA
CCCGTGCCGGCTAGGACCACTGCCTAATTGCACTATCGAAAAATCTATCC
AGACACGTAAAGATTCAAATGCGGAAGAATTATGAGATTTGTCTGTCAGG
CTGTACTTGCATTTTAGTTCCCTACAGTGAGCCCAAATAATGTAGTTTCC
CACGAATTTTGGCTTTCTTGCCCTGGCGCGTTCTCACCCAAGCTTTTTGA
CTGCCTCGTCCATCAATTCTCCCTCCTTAAACTATACTCTCTTATACAGG
GCCAGAGCACTTGCCGAATTATCATGAATGGATGCAGGATCCATTTCTAC
TAGATGCAACAGCATCTGAACCGCTCACAATGGAGCAGGAGGTGGAAATG
CAACAAAGTTGGAGGGACGATGACAGGAAGTGCACATTCATTATATTAGC
AAGAGATTTGCTTCATGCCAGAAATACTTGTGATGACAGTACGCAGTTGG
ACATTCCACCGCCGCCTTCAGATAAACAGGTCGATGGCATATGTGTATAT
CCAAAGCTAGTGGTGCAGACGCTACATGCAATGATTGGCGATATCAATTT
ATTTCTCTCGGAAGATGATGAGGAAGTATCTGAATATCTGCAGAATTCGA
ACAATAAGTGTCAAGATGGATCAGTATCAAACACACCTGCAATCGTTCAG
CAAGCTGAGCTTGATGTAATGATTGCAAGACCATCCCACAGAAATAAAGG
TCTAGGCGCCGAACTTGCCCTCATAATGATGCATTATGGGGCATCTGTGT
TGAAGATAACGCGCTTCTTCGTAAAAATCAAAGATACGAACGCATCTTCA
CTAAGACTGTTTCGGGATAAATTAGGTTTCTCACAATGCGCTTACGCAGA
GTGCTTTGGTGAATATGAGTTAGAACGCAAATGTAAGAGTGCATCAGAAA
TGGTGAAATGGATTGAAAACAAGTGGACTTTATGTGGGGTGAAGAGGTCA
AGGTTGTATGATTTGCACAAGTGCCCTTTAAGCTAAAGGTACTTTATCAA
ATTTGAAGCTAATTCAAAACATGCTATGCTGCCATTACATGAGGTGCCAA
AGCGTTAGCAAATCCGGCTGAACTGCGATTCTGAGGGATATTTGTTGTCT
CAAACATTCATGAAGGACAATATGCTCACACGTGTGTTGTTCTTGCTTTC
CTCGATACACATCAAGATCTTTGTTGTAAAGATCGTACCGGCAGTCGTCG
TGTAGCCACACATCAGCACGATAAAGGGCAAGACCACCAAAACAAGAACG
AACCGGAACTGGTTCATACGTGCCTTTGTGATTTTTCGTCCCCTCACTCA
AAAACCAGTTAAGAGCTTCTTGCTGAGACATTTTCGCTAATGTAATGTTT
TCGCCTTCCAAATCCCCTCGTGGGATCATTCGTTTGGACTCCAAGTGTAG
CCATGTGTTTGGTAACAGGACAGTCGAAAATGTGTCGTAGTAATTACGAT
GTGGTCGATTCTCCCAATATCTACTTCTCTGCAAACCGTTGGCACAAATG
GCATGAAATTTTTCACCGTTCTTTGGTCCATGGTTATCAGAAGGAATCAT
GTGCGTTTCAGAAGTCTGAATAATTTGATGACACGTGGATAAGCGAACAT
ATCCAAATCCAACACGGCAATAACTGGGACAGTGGAATCATTTCTTTTCA
AGAATCTCCTGCTTTGCTTGTTTGTGATATCGCGAATCATCTGTCTCTGG
TATTCACGCACTCGTTTGATTTTTGCAATGCGATTATTTGGATCCAATGG
GTTGTTTGGTGCTTCATTACGAGTTCTCGTCGGAAGAAGATTCATCTCTC
CGGTTTTTATCATGCGAGACATAGTAAGATTCAGCATCTCTCTATGACCA
GGGGTTTGACTGATATGAATTAAGTTTGCACATTGCGGCTGTCTCAGACT
ACCTCCCTGTCCCAAAGGCAGATACCAGTGTTGAGCCAACATGTATATTT
TTTGGTCCAATGAAAATTTGGCATCTCTCTCACTGAGCAAAATATACGAC
TCCATGTTGTAGCGACATGCTGCCTCCAAAAGAAACTCTATTGCTGCTTC
GCTCAGACTTGCGTCGGAATATGATATTCCTACAAACGTGATGTTCGGAT
TCGGAGCACCCGCTCTAGTGTCCTCCGCATAATGAGTTAGATGGTGCAGG
ATCAATGATTGCGGAACATTGTTGTGCTGGGAACGTTCACATAGGTTTGA
ATACCTGAAGAGAAACAACACCTGCAAAAGCAGTGTGCTCGTGCTCAAGA
CCTTTAATCCTATTGATATCCGGCGAGTTTTTAACGACCGACACATCAGT
TAATCGTTGACAAACTACCGTATAGGTGGAAGTGACGGATATGTGGGTAT
GACGAACCAACATTATCACAAAGGTCAGCAGACTCGATCACACTTACGTT
CTCATTCTGTTCATCTATCACTGCTATCACTGCGATCAGACCTTACCCTC
TCGATGGCGGAAGATGTCGGATATGTCGTAGTAGTTGCAGGTAGTTGCTA
TGGTAGACTACAATACTGGGCGGTTCACTACTGTATTTTACCATACGGTA
GAATACTCCAATAATCTCTCTAGGTAGCTTGAAAGTAGGTATTTACATGA
CGCGGCAAGAAGCAGTGTGGTGtcaagattttttctagaaaaaatcttag
tttgtcattatttgagatttttttgtctccttcttggtagtgagacactt
ttttcactttttgcaattattggtaacatctatgtatttctaaaacatta
cctgtaaatatgctgtttttgtgtttgacatgcatgggtagtcacaatct
tttagtttgatgttacctttaaaaatatatctaaactcaacataaagcgt
agccaaaaattctgacacactagttacaacgtgtaactcatatcaccaaa
aaatggtttcaacgtaaacggcggttaaaaatcaaaatatgtatcttagt
taaatgtgtgaggcacagcactaaaaaagtcatgcccgtgcgcgcctcac
tcgcaacataaagcgtagccaaaaattctgacacactagttacaacgtgt
aactcacatcaccaaaaaatggtttcaacgtaaacggcggttaaaaatca
aaatatgtatcttagttcaatgtgtgaggcacagaactaaaaaagtcgtg
cccgtgcgcgaggcgcgagcgacgcgagcgcggcgcgcacgctaactggt
ggccactgttgtatcttctttttaacgaaacaacgcgaattcctttttgc
gggctccagctgctgctaaaaaatcttgcatcggctgcttgtaatattgt
attgtatcGTACACATCATTATTATTTCAGCATACAAAAAGATACAAAAT
TACAAATAATTACCCATGCACGCGCATTCACCCATGtgttaggccaaatg
cttggtaatttgggattgcctagcatttgcaaaacgctctttgtaattcc
tcgtccgtgtttgcgttgcgtaggatttgcatttttcatttttgcgttcc
tcgagaactgtggttttgcttgcaaatgctaggcaattccaaattaccca
atcatttggcctaacaTTTGCGTTGGAATATGATGTATTGTACGTTATGG
TACCGTATTGTATTATTGTTGGATACGGGGAGATGTCGGACAATAATGCT
GGATATTGTGCAACATAATCATTTCTCAAGTCAGTAATTGCGTTCTCCGC
AACGCATTCTAACGCGTTACACCTGCGCTACACCATGCTTTATCAATTAT
TGTGCATTGCCTTGTGCGCGGCTTTGTCGCTGCTCGCAACTGCTACAGAA
GCATTTGTACCGCCAATTTCATCTGCCATATCAACGGCACCATCAAGGCA
CTGTGCGCATGTTCCAGTAGAAATCTTCGATGGCACTTCTAACTTATTGA
GCGACGAATCTCTATCGCCGGCGATCGAGGCAGCAAGGCAGAAATTTTGG
TTCTACTTCTTCGCTGGAAGTGGTGCGGGTGGTATCGGGATCGCTCAGCT
GCCTGCAATTTTCGTGATGCCGCGGCCTCGCGGGGTGGCTGGGGTGGGCC
CTTCGCGAGGGGGTTCGCCTCTGAATGCCGGCCCACTTTTGGGGCTATAT
TATAACACTGAAATTGCACTGAATGATGTTCTAGATGCCATTCAAAAGGC
CCCATCTGCGGAGTTTATTTCTAGTCGAAGCCAAAGCATCAATTTTATGG
CTTCTAAGGGGTACATTGAACGAAGAGATTTCATTAAAGAGATGGAAATA
AAAAAATGCAATCCGCTTGCGAGTTACGTGTTGTATGATGCTATTTCTTC
GGGAAAGGGTGACGTAGTCTCCCCGGTAGTTTATGACGGAAAATTGGCTG
CATATAGGCAAGGGAGTCGTGCCGACGGGAGTGTGGCGGGTTTGTTTGTG
GGGGATTTGAATGGATTTCTTGCTGTGAAGGTTGGTGCATTTCTTGGGCT
TCTATTTTGTTTACTAGTCGATTTTGGCTTCATCGCCAAGGCTGGGATTG
AAGGTTTCTTGTCGTAATGAGCTTACATATTAAAAATACTCGCGAAAAAA
AGATAGACGTAAAGTCAAGTTACCACTAACTCGCAATGTCAGCAGCTCCA
TTGCTTTCATCACATTTCCATGCTTGCAACAACTAAGTACTTTCGACACG
ACAGCTTCCTTGAGCTTTTGAAATTTGTGAAGAATGATTGCCGTGACAAT
TCTTGTGGAACTGCAACCATTCTTAAAAGACATCAGAAGTCGTAAAGGCT
GGTAAGCAGAGAATTGAGATCTTATCCACAAATTATTTTAGACATGTTGG
TACCCATTTTATTTTTACACCAAGACATAAACAAGTGTAGAATGCCAATA
TTGATTGTATTCATACTGGCATAATGTTATTCATTTTGGAATAAGTTTCA
TGAGTAACATTTGAATGACATGTCATTATTGAAACTGTAGCCCATTTTGG
AACACCATCTACTGTATCATCATTTCTTCACATTAACAGTCCCGAAATGA
AAAACATATCTAAAGTAATCTTGGCCCAGCCATGTTTGTTGCCGCGTATA
TCATTTGGCATCAATTTTGCCAATATACAGAGCGTAATTGGGTGTTAGCT
TCCGTTGCTCATGCTGGTAGTGCTCCAATGTCTTACAAAATTGGACAGCA
TGTACATACTACTTTGGATGGGTCCAATTATTGCACCCATACTATAGAGC
ACAGCATTTCATCCAGACAACTTTTTATTCGTGCCAATATTGCACCCTCA
GCTTGACAATTCAGTTGCACACCCTGTAGAAATGTTAAGTGTTTTCTCAA
TGAGGGGGTTGTGCTACGTGCTATCAGAATGAGAATTTTGCTCGAAGTTA
TTCTGCACAAAGCCACATCATATGTTGTATCATACCATCTCGCTCCAGTT
CACCCCACTTGCCTTACATATATCTATCATACAATCATCGTTCCCCAAAG
ACCACGCAATATGTGACACAGAAGCATGATGGTCTGTGATGTTGTAACAC
ATGAATTGTGTGCAATCTTTCATGGCATACATCTACTATTACAAAGTTGT
GTCATACCATCTTGCTTCAGTTCCACCAGCTTGCCTTACATACATCTATC
TCCATACATGTTTTCCAAAGACCACACCATAGATTAGACAGAAGTATGTA
TGATCGTCTGTGATGTTGCAACTCATGAATTGTGTGTAATATTTTGTTAC
ATATGTCTATTGTTGGGAAGTCATTGGATGGGTTGCAGACACACTGTGTA
GTCACTGCAAGATGAAACACAGTATGAACCTCTTGTGAAATATTGCACAT
AATGTATTTTTGTAGGTTAATGCTTGCACATCATGTATCACCACAAAGAA
GTGTGACATCATTGAGTACTCTCAGTATTTCATCTACCCTTGGTCTGGTT
CAGATTGAGAAGTCTTGCACTAAAACACTAAATCCGATTCCTATGTAAAA
ATCACTGAAGGTCACAATAATGTTGAATGCACCAACAGGGTTTATACCAT
GCTGTCTGTGTTTTTGAATTGATTCTGATTCCTACCGTAAATCAGTATCA
AGCAGTCTCAACAAGCCAAATGATATGTTCaactgtttttcacagaaatt
tgttcggtgcggttttgtacatagataagaatagtacaaaattatggaat
aattattgcgcccacaaaaaacatagatgcaacacaacatcaattggtgc
aattactgcaccaAAACAGAAGAGATATCTAAATTCATTATCTAGGATAT
TTCAATCAAACTTAAAAATTGGATGCTAGTTTTAAGTAACAATATCAATT
GGTAAATCTGTTCAACAGTGGTATCAACTACATATAATGCCCTGGTATTA
AAGGGGTACTTCTGTTTAATACATTTTCCAATGGATTCAAATAATAccat
atataccggagcataagaaccacaaaatgtgcggtcatttcgaaatgata
ccttttgtggttcttataccccgaatgaagctagcagtcctcacacgatg
gaaaaaatgtatctcttgtctttattttttttacctctattaccctaccc
gaagggtaccgtacacagcacatcacacacaagacaacgaacaatcacag
catcccctgccacaactcaccatggtgactggtagtgagttttcggtcat
aattcaataactcggcgaatatttgtacgcacgggaactacacatatggg
gaaattggtgttgacaaggagaatctaaagacgatagctttagaacaaac
agagtgtgttaattggccgaaaaaaacaaatgttcaccaaaatcggtcat
tttgcagtggtggttcttataccccggtggttcttatgctccggtatata
cggTAGTTCTATTTCTACACAGCCTTCAGAATGGTAAGAGCATCAAAGTT
ATTGGTGGTAGTACTATGCCCATGGAACTGAGATTTATTGAATTACCAAT
TCCTATTTCTGCATACAATTCGTCGGGACTTATAGAAGTGTAAAATTAGT
GTTGCTTACAATTAAGAGAAATTCAAATCAGAATAATAAAATTCCTTAAG
AAATTAGTAACAGGCATCACAAGATATGCTAAACTTTCTGATATATGCTT
TGTCAGGAATTGTATCATGATTCATTACCTATTGATTATACTTCAATAAA
AATGACTCAACAAAATTTTGAATAACAATTTTCCATCTAAAAGAGTTCTC
AGGAACACCAATTTAAACCTACATTCAAGGAATGGAGGACGTGGCAACAT
AACAGAGGTTGGGGGAAATTGTCAAAATTTCAACATATCACAATAAATGT
TTCAGTTTTACAAGTCCTTGGTAATTGCACATTGGTATGCCAATAATGAT
TTGTGCAAATGCGGATTATTTGCATATTTTCGGACTAttatatcttctca
ggctcctgtcgtctcgtgatgcacaagagataggagataagagtgagatt
atcttatatactatatctaacacccccccacaatccattgcccataagca
agaggaatggattggtactgtgcagaacaagagctaattagtggccacgg
gtaaaagctggtagaacactttgcagctgcggctgccgcaggagccatgt
ccatatcctctatagtgttctccggacacaggtcgggtgtcatttgtttg
ctaaactcaccataacaAGGTGAATATAACGGAGGAATATGTCCCATTAT
GTGATCTACATGCCTATAGAACAACGTCCTGTCCAGTATCTTGGTCATGT
GGTCTGCCAAATTAATGGATGTATGCACACGTTCTAGGATCATGATATCC
CTTTCAACCCATTCTGCCAACGCGAAGTATCGTATGTCCATGTGCCTCGT
CCTAGTGGTTGGTTTTTGTGCGTTGGCCATAGCGGTGCATGCATCATTAT
CCTCGTACATCACTGTTGCGGCCTGTTGTGGAATCCCTAAATCCCACAGG
ATGCTCCGTATGAAAAGGATCATCTTGCCGGAGTCACATGCCGCCATGAA
TTCCGCTTCTGTGGATGAAAGTGCAACAGTGGGTTGTAGTTTAGTCTTGT
ACGCAATGGTACCGCCCGCCATTTTAATAATAATCCCTGTAAAAGACCGA
CGCGTTTTGGGACAGGTCGCCCAATCTGAATCCACATATGCATGCATTTC
GTCACATGCATGCTGGGGTCGTTGAACCTGTGGTGGGAGCGGTCCATGTA
GCGCTGTGGCACATATTGGGATTGGGTGCTCTGGAAGAGACATTACTGGA
GTCGCTCGCCAAAAGTAAATACCATCCTTCCGAGTGGCAACTAAGTATTT
AATTGCATGTTTGACAGCCTGGAAGTGGATGTCGGCTGGGCATGTGCTAT
GTTGGGCACATTTCACCGTGACGGCGGAGATATCAGGACGGCATGTCACC
ATGGCATAGATTAATTCGCCGACTCCGCTCCGGTAGCCAAATTTAAACCG
TTGTTGAAGTTCTTTTTGAACTTTTTCGTCTGGATCACCGCTATCCCCAT
TGAAGGCCTTTATAAACGTTTCATTGGTTGGAATTGGTAATGGCCGTTCA
GCCATCATTTGCACCTCTTTGTGCCACATCTCCAAATATTTTGCTCCCAT
TTTCTCAATGTACGTTTCTGCTGACAGTTTAATATAATTCCTGCTCTGAA
GGATATCGATTCCATTGAATAGGGTGACCAGGCCCTGTCTTTTAATAGGC
ATTGTGAGGTGATCGTCGATGGCATCATAAAATGAAGTGGCAAGGTCCAT
CGATGTAGTTGCGAATTCGAAGTCATCCACTTGTCGTTTAAAGTAACATT
TCTCGCCTTGCCATATACCCGTGTATAGGCAAGGTTCATGTGTTGTGGGG
GTAAACTGGTGTTCACGAATCATTTTATCACACCATTTTTCCCATAGTCT
CGGCGATTTAGGGTGACCCTGCATAGCCCTTCGCACCGGAATGACATATC
CTTCTGGTATGGGAGGATTGCCTTGGTAAACCCACCATTCACAAAACGCT
CGATCCGGTTGAAGATAGAAGCCTTGCTTTGGCGCGGGTGCTTCGCTAAA
TGCATTGCAGACATCAGCTCCAAATATCAGTAGATTCTCCGCGGCCGAAA
TGGAGTAGAACATCCTCGATGCTGTGTGGTCAACGCAGTTGGCGTAGGTG
TAATCTAAGACGCGTACCTTCCCGCCTCTCGTTGAGCCATCGCACGCGCA
CCTCGCCTTCTTGCGTTTGTCGAGTTCTTTGACAGTATATGTCCATACCA
GATGAAACACATTCGTCCGATCTTCGAGAAGGACTGGCGTACCAAACATA
AATTGTTTTTGATATTGGTCAAgctgcagacgttccgatgcttgccattc
attccaatcctgctgcttgagtaactttcctcgtgttaattttgataacg
cataattatacactcctccactcgctataagggggacctgttgagtggcg
atgaattctttattaacgaagaatcgagtatttagttgatcaatgctgac
ttgtggcacgccatcgtgggacagaccagttcgtagttccgcgtgggcga
aaaggaaatggcatgtcgttttaccatccaactttgcatttttgagtgac
atttgaacgtctctaaccgaatgtacgggcatgccgtctacctgaatgag
ccaagccccttttattcgtgatcgccaccgaggaatgcgggacgccgggg
tcgacttatccatagttatcaacataaccctatcattctcttgtaccaac
cgcaagccggcggtggggtgatccgttggatgccatcgccgtatatccat
tctctcctcaaaagcctcgtgatatggtgttggggataagtatatttgac
ggaaGACTTCGTCCTTGTTCTCATGCCATATGTTCCATAGATCTCCTTGA
GCTGGgtcctcctggacggcttttgtttttgcagcactggcagcatatac
cgggaatggtggttggggactgattcgtaacgggataggatagatcactg
ctttcgtgggaagtttgtgcggagcgtggtgcggaataggcgggtatggc
gctACTTCTGTTGTGCCCGTGTCGTCCTCGATCTGATCGATGTCGGGTTC
CATACCCATGTCATATAAGAGTTGCGCAGCCGGCGGCCGGGATGGCTGTA
GGTACCACGCTTCATCAAATACCGCATGGTGTGAAGTTTTGACGACACCT
GAATGGACATCAATGTACCTTATGTTGTCATCTGTTGCAGTGTATCCAAT
GAATATACCCGTGAAGTCATGCCGGTTCAGTTTTGCCCTGCGTTTGCCCG
ACACTTTCACGCACACTCGTGAGCCGAAGACTTTCAGGGGGCTTAAGTCA
GGTTTAATGTCCCACCATGCCTCGAAAGGCGTTTTATTTATTGCACTGTG
TGGCCGTCGATTAAGCAAGTACACTGCGTGGATTGCTGCTGCAGACCAAT
ACCTAGCAGTGAGATCAGCCCCGTATAACAGTGTTCGTGTAGTGGTGGCA
ATGGATTCATTATACCGTTCAGCTTGTCCGTTTTGCGAGGGACTATCCGC
TCCGGTAGGTTCCACAACATAGCGATATTTGTTGAGTGCCATCGATCTCC
ATGCCTCGCTCCGCGCTAACTCCCCTCCTTGATCGACCCTTATCATACCG
CCGTTCTCGTTGCCAAATTTGTCAAGGAAGAGGCTAATCATTCCAACTGG
TGGGTCTTTTGTTTTAGTCAGGAAGATCCATGCATACCGTGTCGCCTTGT
CAACCACCAGGAGGTATGAGGTGTATCCATCGAATGACTCCACAATCCTG
TCCGTCTTCAGGTTGGTTGTGCGGAAGTCTTCTGAAgaagcacgtaggaa
tccgaagtccatatggaattgcttgccgcgttcactcactgtgattggat
ttcgtccgacaggctgttttctgatgcgtgcttgttccttaaagtcaatg
tatctaaacgggtggaattcaaattgcttgggtaggcccaatgcgtgttt
tgggagtgcctttaactgtgtttcatggcacgccccaagtctgagggacc
aagtctcggactcaagaatttttgctttcgtcgtgggttgGAACCGACTC
GTCTGAGGTGTTccttttttagtgcgtcgttctggagttgtcacggtcgt
gggtatttctagcctgtggactacgtgggcgttggtctcttcccaatcgt
cttcatctcgctctgcttggtagatattatacttgatagcattgcagtaa
tataacccattgcgttgatgaagagtgatcttccgagttcctgcatatcc
gtggaacatgagtgtcccgggttcgccaaccttccgtcctacctgtatcc
atttctcaaactccggagattggtcgagtatcgcctgtggagatataatt
gtgtctgtggcgtggggattgtaaaagcatggagtgtgtatgatatgccc
gtcgtcacactcgatggggagagtaccgacatgcttacaagcggtcatct
ccactgtgctatccgctttttccagcgcaatgcctacttgtatcgggtgc
gggagaagctcgatattctccaataatttccagttattcgtcatgcagca
atttgcaccggaatctgccatcttgccttcattgacagtggacacccgtt
tggttgaatacgtatgcccaaaggtaccaatatctgccactaatgtggga
gccataacctgtgtgggtggagttgtggcttgatccgtctcttcgtcctg
tgtttgctgaatagcattaacggtatagtccaactgttccggaagggtca
gtatcgttggtaagatggtcgtcggagctacttgtagctttagatgttcc
gtaagcgagacgcatctgggatcatctctgcattttgggaagtcagtgac
ggccgtgggggagctaggtcttgcttgctccaatatgcatcctcggggta
ccttactgtattcctggcatatgctgtcctcatcatCAGACAGTGATTCG
ACCGCACTTGGTGCTTGTATCAGTGGTGCCTCTTGAGCTTTGTTATCTAC
CGTGTTTGTTTTATTTTGTTCTTGAGGAGCCATCGTGTTACCCTGTCCTA
TTCGTACATGTCGGAGTTGTTTCTCGTCATGCTGTACGGTTGTCTCATTG
GTACCCCTCCTTGGCTGGTCCTCTATGCAGGTATTTCCAACTCATTCCTG
TCCTGCCTGGGAGCCACTGTCATCATTACggaagaattcccaatccatct
gctcgtcaagctcatccaaatccttgagatagcgatccatgtaagtatga
agcacctggagtggttttgctgttgatgcaacttcactgtttgggcattt
caatgcctcttcgttcctcttaaaccagttgtccgctgcttgttgcattg
ctgtggcgttgcccgattcccgcatatactttcgaatcaggatcgccatt
gccaatgtgtcgcattgtaccgccgtatgtcccgtacgaccacatgcatg
acatttggtgcatgggtcatatgccCTTCGTcatcgtgggttagtgcggc
taaggtgaggttccggtgtgggcctactgtctttctctctcttcgtacga
tacgtctgattgatccgatggtgatgaggagtatatccctgcatgtatgg
attgagttcgctggtgattgtggaaaccgatgctttgtgtgtgggagcgg
tgtgtaacgactgttcgacagttgtgggtatggatggtttcgctggctcc
tgtatcccgtgttgatggtccggtccgtgcataattgacctctgtggccc
ttgagttttgaggattcgagtggatgactttttatgggaatcctcgtcct
catctgaagtgttggcatttgagtcagcgatgaaagtcgccatatttcct
atggtgaaacgggctggcagctcggccgtgggtggtcgttccataattgc
tgtcttgaggagcaatgctgccgccttgtacgtaacaccaccctccttct
tcactgcttcgagaaatttgagagctgctttacgaggatcgatcctttcg
cctttcttctcgtatagttgcataatcacgctgaactgcccagcatagtc
gtatatattcttacaactcccgaatgtgggccatttgatgtccaccatat
gcggcttgaacgggtcgacgtattgcacaaggagaatgtgtaacatttca
tacccattcggtggggttttatttttggcattgagcaataattggtcgag
tttgccacaccgatctatattgtggggtatcagatgcccgtacaaaatct
tagatagggcttgtcccattctgtcatatttcatttcccctactccgggg
agacacagacccacaaccccaaacttaacttcgatcattgaaaacggcat
gaccactatattgtagctatccatgagatcgtggaattgtgctacaaagt
caatgacgtcagcttgccgggtggatgccaatgggttgaagatgttgata
tcctgtaggagttgcttctgatttgggcccacaattttaccccgtgatgt
cgtcatgtgccaattggccatgagcgtttgatgttcgaggtggaaagcgc
ggtacgctttatgtggttctacaaagccaatggtttctaagtcgcgtatc
gtaagttcctcgacgccatcgaatcccatcaggtagtcctggtctttatt
gaatgcctgttcgaattcctggtcaaatgtgtcctggagattatgcccGA
CGGCCCAATTGTGGCGCTTCTCACGTTGGTACTGTGCTGGATTTTGGAAG
AGGTCCTGTCGTTCTACTGGCCGACGATAAGGGTTGTACAATCCTGAGTA
CCCTTCCATATTCTGCGGGGTGCGTTGTTCGCCGGGTCCGTCACCTCAGT
TGTGCTGTCTCCTGTGTGGAGTGCGTACAGTGGTATCCTTTTGCTCCATG
ACCTCAGATACTCGATTCCTTggtgcctccactgttgcccacctgttctg
tcgaggagtgtcaatagagtcatcatcctgtgtttgacagtgtcgttgtg
ttacccttgagtcatcctgcaccctaacatccaaattagaccgagcgctt
tgcctttgttgttgtatttgtgcttcgtcaggtgggtccacgctcttacg
gctcatgcccatttgactcgcagtagtaggaatgtcgacatggtcgggaa
cctgccttgttgccggtgttcgtatgggtgtcgacgggtccgttgttcct
tttagctgttgttgccatgaatgaatgagttgttgaagcactgtttgttg
ttccataccacacttggtcaattcatcctggtatccctgcgcggctgtct
ccatatactctttgagctctttagtgtacgcttccgcttggcttaccata
tcttcctttatggctaaggcgtgaggagcgatttgctgttggagggcttc
ctgaacggctgtctcgcatgtttgtcggatggtttgattctcagcgttca
gcgttgctatcgtaacttgttttacatataagtcgtccaccctgttggtt
tcacatttatgcagacgtttgtttaggtctgcccattgcttcttccagta
cgcatgcgcttgcaccacatcattttctagtttagtgatttgtttctgca
gcgtgtgctgttttgcactattctctttagtttgtgccgccatcgacgta
atgtggttccattgtgatgtggctttgtcgatgttcatttgcacttgttg
gatttccttcgtcgttgtctccacctcgtgttgccttgcttctgtcgact
ggaggagctgcctcactgaacccacctgatccatcatggcgtcatgctgc
cgcatctgtgaaccccacttattaatttgcgtgcaatgtgtttgtattgt
tgcttccatctcctggattttggtatccgaatgttgaattgctaagtcat
atttattcctcgcttcatgtgcaagcttcgcaatatcctttgcttttgtg
tggactttctgcacttccttcatttttacttggaggtcttcgtgtgccgt
catcatgtctgcctgtgcgttagctacggaaccttccaatgtagtgcgca
cttcgtcgattcgtgctttgatatcttgatggagttccccttttatattg
cggagttcgtgctgcactgtcctaaatctatcgtccgtggattccctcgc
ttcggatagagcagtgaccagtcgggctttgaggcgttcgaatctatcta
tcgaccgtttctccatcgcctccatgcgtgcaaacgtcgcaatcgaacgt
tgctccatgactgcaattctgctatttgattgttggatcatcgcctgaat
ggcggtccacatgtcttgagttaacgtttgcggttgagtaaacggttgcg
gtgtggtctgcggtggggagagtagttccggactcgatcccccgtttcca
ctgccctcatcgatgtggtgctcctgtttcttagcgtccacgggcacttc
cggatctgattcgcagtccgaactttcttcctcctccgatttttccatcc
actgcttgtgttgctcccatgccgtttgggagggctgatctgcttgtttg
gccgcttcttccaaatattcccgcagcggggcgtcgatgtgttcgacgat
ctcttcaatcgtcatgtcctcagggcttttctgagtcatcccctgtgttg
gtgagatcgtcggggttggtggaggcggtttcttggcttgtgccgcactc
tcggtcgctcgacgagtcggcttatgtgccctgcttgtccgccttgtcgc
tggcgcgagatgctcTtccgccatgctgaagcgtccaatacgcttcctct
gcgctatgaaaagttagttactgtgttgttgttgttgttgctccgttttt
atcgtcgcgattctgcgttgaagggtctcgtaacctctcaggctcccgtc
gtctcgtgatgcacaagagataggagataagagtgagattatcttatata
ctatatctaacaTATCTAATCGGCAGAGCTCGGTAGGACTGCCACTATCG
TACATATCATTGTTGACAAGATTCTCTGGCAGAAAGGCACCGACTTGTTA
CTTATGAAAAAATACACCATCTCCTACCATCTCTAACATACTTTTAGTGG
TGTGTTTTACCAAATCTCGAAAACACATCTTGAGGGGCGGGGTAATTATC
CTACTTGATGACACCTGATGATAATGCCGATAATGTTGTATGTAAACATA
CCCATAGTTCAAGAAAAAAGATGTCAACAACCCGAGCACTAGATATTGGT
GCTATTATAAATCGCTTTGTCAATACCCAATGTCATCGATGTCAGTGATT
GGCATCAAACATTTCTATTTGGTGCTCACAATATCATTCATTCAAATTAA
TCTACTAATACAAACAACTAACGCATCAATCAGTCAGCACAGTAAACTTG
CATCCAACATCATGCCAACATCACCAAACGCGATGGGCGACAGCCCTAAA
TTCGACTTCCTTGACGACCTCCGAGCAAAGTATCCTCATCAGCCAGTTTT
TCTTCAGGCGGTGGAAGAGATGGCCTTGGCGATCGAACCTTTGTTTCACG
ACACTGTGAATGGGGACTTTTACAAGAGGGCATTCTTGTATATGACGGAA
CCAGAACGGATGATTTCGTTCCATGTTCCATGGACGGACGACGAGGGAAA
TTTGAAAGTCAATAGAGGGTGGAGGGTGGAGTTTTCTAGGTACGTCGACG
TAGTCTTCTATTTAAGACAGTACACCACGGTGTTCATTATGGATTCAAGA
CCTCTAATCTTTGGGGAACTGCATTTTCTGTACATAGTGCATTGGGACCT
TACAAAGGCGGATTACGGTTTCACCCTACGGTGGATGATGGCATCCTTAA
ATTTTGGGCTTTGAACAAATCTTTAAAAATGCCCTGACAGGTCTACCGCT
TGGCGGAGGCAAAGGTGAGACTTTTTGCCAACACCCTTGATATGGATACC
ACGCGATTCAATCGAGCTAATGATATGCGCATCGTTGTTGTTCTTCTCCT
ACAGGTGGATCCGACTTTGATCCAAAGGGGAAATCTGATAGTGAGATCCG
CCGTTTCTGTGAGTCATTTATGACTCAGCTATGCCGATACATTGATGCTT
CTACCGATGTTCCTGCTGGTGACATTGGAGTGGGCGGCAGGGAAATTGGT
TTCATGTATGGGCAGTATAAGGTGAGCCTTCATCTGCGTCTCCTAAGAAA
GATGTTGCTAGAGTCTTCTATAAATGAGCTGTAATGATCATTTGCGTGCA
TACTCATGTTGTCCCAATAAAATTCAATACTGCAGCGTCTGGCCAACAAA
CATGGCACAGGAGTTCTGACGGGGAAATCATTTCTGTTTGGAGGTATTCA
TCTGCGACCAGAGGCAACAGGATACGGTGCAGTTTACATGGCCCAGCATG
CTATTGAAGATAAATTAAAGGAGTCTTTAGAAGGGAAACGCTGTGCCGTG
TCGGGTAGTGGAAATGTGGCGCAGTATGCATCTCAAATGCTAATGACACT
TGGAGCCAAAGTTGTGTCAGTTAGTGATTCTAACGGAGTTTTGGTGTTTG
AGGACGGAATGTCGCTTGACGATTGGAACGCAGTTATCGATGCAAAGCAA
GTAAAACGGGCCCGCCTAAGCTCGCTTGGAAACAACATAAGTGGAAAATA
CATCGCCGGTCAATCTCCTTGGACACTACCTGACTTAAAGTTTGACTTTG
CTTTTCCTTGTGCCACTCAAAATGAAATAGACAAGGATGGTGCGTCACTG
TTGCTAGAAAAAGGGGTTATGGGGGTATTCGAAGGAGCTAATCTACCTAC
ATCAGCAGAGGGACAACAAGTATTGCGGTCCAATCCGCGAGTACTGTACA
TCCCCGGAAAGGCAGCTAATGCCGGTGGAGTTGGCACCAGTGGACTAGAA
ATGTCTCAGAATGCAAGTCGAACACAGTGGAAGAAGGAGAAGGTAGATGC
AATGTTGAAAGAAATGATGGCAGATATTTATAAGCAAATGGTAGATGCAG
CGGGAAAAGAAGGAACTTTAGAGGAGGGATGCAATCGTGCTGGATTTTTG
AAGGTTGCTCATGCTTTGAAAGAACTTGGATGGGTTTATTAAAGCAAAAA
GTGGCCAAGCTCCAGCTTCTCTCTGTGTGCTGGTTTGACATCTCACTTTC
CATGACACTATTTGTACAGTCCCTCTCCAACGAGGTTAGGTTTTGTCTCG
TTTTCTGATCTAACGTCGTGACACGGCCCAGCACATATTATTATTGTATT
CCAGTGATGTAATAAAATACAACTCCCTCTGTACATGTAGGTAGTTGTAG
ATCTATGTAGATACGGATATCATCTTCTATCTATTCCTATGTACAAAGTC
GCGGGAATGTAAGTACAGATCTTGGGTTGTCACAGcaacttcctggaaaa
ctacggactcagtgtcactcggagtcatgcctgggttttcggggataagg
aaaatattgatattagtccgtttctccaacttggtcttacttgggttcgc
tcagtcgcgatctgggtgttcttggtTgttcacaccggagtaaccgagtg
cactcggtgtcactcggtttcacttggtgtcactcggtttcacttggtgt
cactcggtttcacttggtgtcactcggtttcactcggtgtcacacggtgt
cactcggtgtcacttggacttggtgtcacatcacttggtttcacttggtt
tcacttggtttcacttggtgtcacttggtgtcactcggtgtcacttggtt
tcacttggtgtcacttggtgtcacttggtttcacttggtgcaagccccac
agtggccactgcctgttgtattagtcaacacagccccacacagcaatatg
aaaaacaaacccagcaccattggaagttccgcatcccaacgcatctgggg
aggaatccctcaatttcatctccatggacgatcccccatcgcgtgtcagc
cgccagaatatcaccaccgcttccatcgtctccctcaaaaatagccatca
acatccattttgccgccgacgcatcaactgtgccgtcatgataactccgc
cgtcagtgccacctaacccaaacctcattatccgacgactacggagcgat
gcccagctcggaggccaaggccggagcaaatagagacgcacggtgtctcc
tcgtgctgggcccggccttggcgtatagacatagctccaccgcggaggca
ggagtcaacaggctcttgagtttgagagcaatggaagcagcaaggcgatc
attggaggggagggtgtcaggcgtcacatcaggtggtgactacttgcaac
aaacttggatgacgatcccgtgggtagagatgccttcaaattgggaggag
aaggaggcgaggaagtcactgctagagagcggaagaaggcttgacaagat
gtgacgaggcaggacgcaacaatcagccgaaagtatccgcaggcaccaat
gatgtgggagaggttcgcctagccattactgagcgagaggaccaactaag
caaaccagttggcccaaggaaggatgagctggatggtagGaatagccacc
attgtgagagcggagggagtcgagcatttgtcgctgctgttggagggaat
ttgtcatggtgggttggtgatggaagaagacgacgaagatacatgtacaa
attggcaacattgattgtatcgtgtactggatttggcattgtattggtgt
caaggcgttctggcggtcatttgaaccattggcggccttgaggccttgtg
aaagagtatgaagaggaagcaaaggactcttcaaactgcaaagacgacga
caatgtgagacatgtggacggtcaacttgccaccaacaccaaatccgatt
cacgcacaatatgtgtattgattgtgcaaattaatctgaaattaaagtta
ttctagagatcatgacgactttttgtctgcagatactttgcttgcagcca
tttgtctgcttgttcctttgtcattccatcttttgttgtggtccttcctg
ccaaaaaatcttcaagtttcccttagttctttgtagcaacccaatgttat
gttctgcttctatcaactgtccagtgctctttgtcacttctttaacatga
cagcatgatctaaaaaccagaccaaacgacattccaatatcactctcgac
acctttacttccgtgctgaaaaatgtaagacattccttgtcaaattcaag
tctttgttgatcctgttcatcatctgggtgcaagaaaacagagatccatt
agacaacttgaattctttggatgcaccttcaacattaagtttaacaaatc
cttttcctttcttcttttgttctccgtctcatgagctgaaaaagaagact
cctcgaatctccaatagcaagaatacaagtcaaagattgcttttgttgag
aattttgtctctccatgaattctccttttgaattgtacctttggtctcga
tgaaaacggatatgtttcttatcaaaatatgagataacttataattcatt
taaatgcactcgcaagtttacagactcatcctcatcaaaaacttcgctca
tctctttcattatggcttttgcaattatatccatatcttttgtccaatct
ctgtaaactaagtaactttataaggaagaaatgattaaccaatggaaatt
ctcaaacatacacaacaaaaacaatgaatttaccttgatgctgtcccatg
tgtgataactccacttccagtgccatatgtgaaccagtgtctatgtgcat
gacactttgaagtgataccagtggcagtcttactgaaactttgacgcagg
taagttggcttctcaatattgagttgaactggattgttgtaacatgaatc
agcagtgagaacaattccaggtcctgtctcccatggagcatggcttggat
gtaaatagagatgatccaaaattgctgtggcagatttcaatatacctgaa
tgcttgtttgcaaagtcaggaaccaatacagactttaaacggcctgctta
aaacgagaagttaatattgtttctctacaaactatgatttctcacaacat
atcactcactctgtaatttgttctcagaagcaacagaaatttcacctctc
ccttgtggttctatctctttccgctagtgctttcttcttgctgctcttct
agctcagcttccatggtgaattggttatcaatccctgctgcctccaacaa
tgcaatgccctccgtcagatCATTTGTTGGGTCAGCTTCTGTATCTCCAT
TCATGGTATCTTGAAATTTATGCCCGAAGCCTCCAACTTCGCTTGTCTAC
TCTTGGATAGTTTTCCATTCTTCATTGCAACTCGCTGCTTTGAAAGCCAT
TTACTGAAGCCTTCTGTTTTTAGATGACCATTTGTTGCTTGAAACTCAAT
AACTTCTTGCAGGTTGTTGTCGAATGCTTCATCTGAGTTTGCTCTCACCT
CCCAGACAAACCCAATCTTCTCGAGCCTCTCGATCCTTTCTGCCGTTAGA
GTTCCAACTGACTTCCCATTGACGATTTGCTTTTTCAACCTGCGTTGATT
GTTGACAAAGTGTCCAAGCTCTTTGTGAGACTGGGGACAAGGCAGTCTCC
GTTCTTCTCTTTGTATGCTTGAAGGGTCGTAAATTTTTCTTCCCAGAAGT
TATATTCGAAGGGAAAGTTGACACTCTTCAAGACGGCGATTTGGTCTTCT
GTGATTGTTTGTTGCCTTCTTGAGCGTAACTGCCTAGCAGAATTGGAGTC
TTTGACATGAATCTTTTCGATGGCGTCGTGCTGTTCTTTGATCCACTCCA
CAACGGATCATTCATTTGCATCTTGACTGTCGAGAGAAGGGATGTAGCCC
CTTTTCTTTGTAGTTCTAAAGAGAAGGAACTTGTACAGGCTACTGTTCCA
GTTGTCGGCATTGGGGCTCGGGCCTGAATCACCTTGTTCGGCCCTTGATT
TCCTTCCTCGTGCCATGGTGCAACCCAATTGGACGTGATGTGGAGGCAAT
GTGGTCCCACGGAGAAGAgtgtagtattgtacaggtgtatattgtaccat
tcatagtggtcaatgagagatgaaatttcagatcggagtgatgtctccca
aagtttttcaatattacttgaaaggttcataattctcttttctcttttgt
ggtaattaaataagctgtgatagagggaaaatcagcaaattaccttcccc
taaagtcattaaagaaagaactttacggtctgactcaaaccgttgaagtt
tatctgtccctcataaagtcaactttgacgccattgaaggctccctaaag
tcaactttgaagccctcgttaacacgcaatctggcaccacggagtcatgc
catcgtcctgagcaagtcgactttgagagacagtgcaaggtcaaatttga
taggttcgcaaacagttcaaataatttcagctgcaaagtagggaaattcg
caaatggacagggaatatcattgagatagacaatctgagatgtctcctga
agttgcatgtttgaggactttgaagggtaaaattctgcggtgtcttctaa
aagtcaactttgaagggacctttagaggcacaagagttagttgaattaag
tcaactatctccagaagctagatcgtcctgagcaagtcgactttgagaga
cagtgcaaggtcaaatttcataggttcgcaaacagtgtggactcacagtt
gggcttcactctcacgcacttggtgtcactcggtttcacttggtgtcact
cggtttcacttggtgtcactcggtttcacgtggtgtcactttcggtttca
cgtggtgtcactcggtttcactcgacttcggtgttacgtcactcggtgtc
acttggtgtcactcggtgtcactcggtttcactcggtttcactttgacct
cactcggtttcacttggtgtcactcggtgtcacttggtgtcacttcgagt
cactcggtttcacttggtgtcactcggtttcgccgaaaccaggtaatcgt
ggattctcgattcattcccgcatgacttgggtttactcgggtttgctccg
acggtaggacggagtattttttctccgttccgagaaaaaaagaccacttg
gtgttacttggattcgttttattgccaaaaaacaggttttccaggaagtt
gCAGGAGGTCACAGGGTGTCACTCTCGCGATACACCATACCTATGGTACA
CCATACCATACAATCTCCAAGCAATCTCCATACAATTATCCCGACTGTTG
ATTCTACCAGATGCTACAGTATTGTACCATGCTTGGATGATCGACAACGC
TCGTCATCGGTCATCGCCCCTCGCATTTCATCGCCAACTAATCAACTAAG
CAAAGTCTCCAGTCCGGCTTTCTCTTGCGCATGATATTTCCCAACATGAC
AAAAAAGAAATCATCAATTAAGTTTGGCAACAAGAATACCATTGAAAATC
CGGCCGCTTCGTCGACGTCTTGCGGACCAAGCAAACGTCGCAGCGTACTC
GCCTCAGTAAAACTCGTTGCATCGATAACAGCAACTATTTTGATTCTCAG
CCTGGCCGCTCTCGGTGAAAAGGCTGCGATTTCAAATGAAAGCCAGAACA
ATACCGACACGAGGAAAGAGGCATTTTTGAAATGGATCCTCGAAAATGGC
GGGCTTTTTCATCCCATTTTGCAACAACATGATGGCAACAGGTCGCTGAA
TGTCACACTGGAAGAATTTCCCTCGTTTGGCGGATGGGGGCTCGCATTGG
TATACAATGATTCCATTTTTCAAACAAGTCAAGAGTTTTGTAGCGTGAAT
TCTACAGACTCCAATGCGACTGCGCAGGAGCAATGCCAACTGACTGCTGC
TTCACCACCCCACTCTCAAATTCCAGCAACAGTGCCAATCATTCGCGAAC
TAGATCCACTCTTCACCATCCCATCATCCCTAATTATTACCATCGCACGC
GTTCTAGAAACATATGCTTCCTCCTCGAGTCCTCAATACGTTCCCACATT
TCGCTCCCGCGTTCACGCCGTACTACGAAATAGTCTGCATGGCAATGGCC
TATCGTCTCAACCCAACATGATGGGATTGATTGAGCAAGATGTGGTGTTG
GCAGTGTACCTTATGGTGGAGGATTGTCAACATGCTAACATGGCATTGTT
TGGGGAGGATAGTTGGTGGGGCCCGTACTTAGAAGTACTGCCGGGATTGA
TACCACGATTGGACACATTCGAAGAGGAGCATTACGAGGCATTGAATGAT
GCGCAGTTGGAGAGTGTGGGACGTGAGTCGAGGACAATATTGCAACAAAT
GTTCCTTGGTGACCATGCATTGAAATCAGTATTGCTCGACATGATTGGAA
CCAAAATCAAATCCAAAGCGTCATTGCCAGTCCTCGAAATGGCATCTTGT
ACCAGTTTCAGGTCGTTCCATAGATTTGTTGCCATCATCTCTAGTAGAGC
AATGGTGTTACGAGGAGAAAAACGGGTTGTGCCCCTGGCTGAAATGATCA
ATTATGCACCCAGACCGAAGTCCGAGAGCCGTAGTATCCGACCACCGTTT
GATCTGTTCCATACACTTGGAGAGGATGGATCCATGACAGTTCGTTCAGA
TCGTAATGTTTATTCTTCTAATGCAGATTTGATCAAGGAGAATGGACTGA
ATGTCATACAGCTATTTGAGGATTATGGACCGGTAGATTCCAGTCTGTTC
CTGGAGGCTCATGGATTTGTTCCTGACGAGAATCCTAATCATTGCGCGAT
GATTGCAGGGCCGTTGCTCCTGAGTGCTATCACAAAGAATGCAGTTGAAG
TGGCAGAAGATCAGATTGCTGTGCGCGCATTGATGGCGTTGGGATTAGTC
CCGCCTCCATCCGAGTATAGAAACTATCCATTACTTCAGGATGTTTGTGT
GAGAAACGACTCGGCAATAATAGAAGACGGCAGTATCATTGGTCGTCGAC
CAGCTTCGGATTCGATAGCGGTCATATCTCTCATGTACGGGGCCGCACGC
GAGAAAGATGCTGATGCGAGTGCATTCTTGAGAGAAGCATGTTATCGTGC
CGTCGAGTCGGATGATGTAGAGCGAATTGAAATTCGATGCGCTCGATACC
CAGGTAGCAGTGAGCATGTTAAAGGAGCTTTGAAAAATGCCGCAAGGATG
ATCATCAGTCAGAGTCTTCCATCGTCGGACACAGAGAAAGGCAGTATTAT
AGAGAATAATGACTCAGAGATGAGTAGACTTGTCTCAAAACTTCGCCGTG
CTGAAGTCGAAGGAGATGAACGGATGACTGTGGCATGGAGATTTCGACTA
GAGGAAAGGCGTATTTTGTTAAAAATTTCAAGTTTCAAGGAGCGGACAGG
GCATGATGACCATACCATTGATGAACCAACGGTCGAATCAGATCTACACA
CGAAGTTGCGAGAATTTGAGTCCTTCATTGAAAGGCTAAATCTGCCTGTG
AATAAGATTGAACCGCGTATTATTGGAAGCGACTTGAGAATTGGAACTTA
CGCCAAGGAGTCTATCGATGTTGGAGATGTTTATCTCTCCCTTCCTCCAA
ATGCTGTAATTGATTCAAATACGGTTTTCGGAGATGATGTATTGTCTCTC
GACATGAAACAATTGCTGAAAAGATACAAATCATCTGATACTGATGACTT
TATGGTGTTGTTGATCTATTTGATTCATGAACGATTCATAATGAAAGAGC
AGAGTAGGTGGTGGCCATACCTGAATCTATTGCCAACAATAGAAGAAATG
AAATTATCTCATCCGCTTTTCTACCACGAAGAAGAAATCAATCGACATCT
AGCTGGTTCCGACATTCGAAGGGTCATTCTTCGTTATCAACAACGAACTG
CGGAAAGACATGAAGCATTGTCTTCTGATTTGAACGCCAATCTGGTGCTT
GGAAGTGAACGTCTTCGTGACAATGATATATTTTATTGGGCATGTGCCAT
TATCGATAGTCGCAGCATTTGGTGGGATGGCAAACGGCATCTTGCTCCTC
TTCTTGATTTGGTCAATGCAGACTCCATAGGAAAGCCTCATGAAACACGG
GAAGAAGCAACAGAAAGTGAATCATATATGGCGGTAACAAGAGCCACGCG
TCATGTACAACGGGGGCAACAATTATATGAGAATTACGGTCAGCCTAACC
ACTCCTTGCTCACTTACCATGGCTTTATTCTTGAAAACAATCCCAACGAC
TGCGCATTTATAGAGGGACTATTTATTCATCGCGGCGATCCAGGAGCATC
AAACGCACGCCTTCTTAGGTCTATGGCCCCTTCGTTTTGTATCAAAGGCT
TAGGGTCCATTCACGAGCTTGCACATTTTTTTCGTGTTAAACATAACCTC
CCACATGTCTCCAGTTCAAGCATAACTGAAGATGTTCGGTTGTATTTAAT
CCAAGAGTTGGAGCAACGCGTATCTCGTCTGAAAGATCTTATAGCTTTCA
GCACTGGCTCAACAGAAACCGCTGCTTCCTATAAAGTTCTTTGCATGGAA
CAACTTGTTAGAAATGATCTCAAACATTTTGAAAATGCTTTGAAACTAAT
ATCTCTTTAGAACGAAACTAGTTGGCGTGGCAATTTGGAATTGCTTCGTT
GACGGTCATGGCATTGTCAGCATTTGAATGTGAATTTGCTTCAACCATCA
AATTGTGTGAAAGTTGGCTGTTCAAGCATTAATATTTTCGAAACAGAGTA
ACGAAAGAATCAATGAAAGCAAGTTGTCACATCAAAAGTTTTTAAGTTCT
CTCATATTTTTCTGTTCATATTGTGCATCCTTCAAGAAGGGTGAGAGGAG
TCCATGTGCCTTATGATAATGAACACCCACCAACATCTAGTGTGTTTAAT
GTGACCCAAGTCACTGCCATAGCATCTCATTTCTGCTGGCATGGAGAGAG
CAGTGGATGGGCAAAGTGTTAGCAAATCATCAATTGGATGACAGAGAAAC
ACGAGTGGAGGTAATTTCTGCTGTAGGAGTCTGAGAAGTTGACCCTGTCA
TTAGGTTTGCTGATGTGATTGGGACAGAGTGAGTGCCCCATGTCCATACA
TTTTCGTTCATTGGCTTCTTGGTGCTCGAAGCGGTACTAGCCTCCTTTCT
GGGAAACAAGTCGATGTGTGTATTAGTTTGCTCAATGTTGTCTTGCTACA
AAGTATACTGCTGCTGGAACGGCTGAGGTGGTAGCCTCAATAACAGATAA
TGAAGACTGCCCTGATTGGGTAGAGAATCATTTAACAGTGTAATGCTTCA
GTGTCTGGAAATTATCATTGTTTTTGTGCATTCTCGTATATCTCCATTTA
TGCAATATGTGGTGGTACAGATGTTGTTGGTGAGATCCAGAGGTGTTGCC
CACATTTAGTTGTGGCTGTGGTATGTGAAAAACCTTCTGACATGATTTCA
AAGATGATGGGTCTGTCACCCTATCTGGATCAACAATCATTTTGAATAAC
TTGGGGTCCAATTGGCACCAATCCCTACTGTGAATGCGTGAGTAGGGGTT
GAGGACTGTtgatatacaaaggacagtatcatacaaagttagtatgatgg
aatacccataaaatatattttaagacatagtaaatatttcattatcacac
ttagaggtcacacaacttacaaaatagtaagaaattacctttcttcaaac
cattttccttataaaactctatttatatgtaaatattgctaggtcatact
attgtcatatgaaaaatattacctataaaaattggaaatcataactgaaa
atactaacaccgattaaggattagatcaaggtcgtcctaatttactggta
aaaatactgtcctggtgaaagtctatcttactattaatatgagcctgctt
ccaacctatccccccacctgattgaggggggggggctattccactataca
gtggtttcaaaaatccaaacacactgctgcaaatggcaggtcattttagt
ataaacaaccaatctttagccctgcatgctaccccatttcattcacaagt
gcattcattatttgagtgtcagctccagtggaattatataaagtataagt
catgtcactggacctctatataatgtatgtatcccctaacagttcacaag
agaatacatgatcacacatccagatgccactctacatgagcccagttctt
tgaacgatctaaaacaaaacacagatcatttgcacaatcacaatttgagg
cccttcttgaaaaatgatccttcaattcccaatggattggttgtggtctg
cattgacaaaataggggcgcttgtaatgtgaatgtgagatctcattctaa
aagttgaacaaataagaaaataatcaataatgggtgactccaatgccttt
tgtccacttatacgtcaattgacagagccatattgatgttggaactgcca
attaatcatttgtggattgagggggggggggggtgaatgaaatgtgagcc
aaccaagtaaattatctgcatgtcactatcagaacacaaagtggcaacag
cagtgccacacccccacctgactgaccaattcaaaaatgcagttcagctc
agctcaacctcagtcagacttttggggggtcagttcttgcctgttagggt
ccacaactcaagacaaacttttggaggggttggttgttgtctgtggagat
gtgagaactgcaaatacaagctgtctagtgaaaatttgacaaatgaaaaa
agtagcggctgcaagtttttatgatcatatcttaaccacaaattcatggg
CAGGGTTAGAAATAAGTAATACTTACAACATTAAGTACAAGTAAGTCCAA
AATCACCGTAAGTAAAGTAACCAAAACTATAAGTAACTTGAAAAAAACAA
GTAAAACATAAGTATAAGTAAGCTGTCAGAAAGTAACGTAAGTAAGCCTT
CCTTACAGGTTACTTACAAGTTACTTATAATTTACTTATGTCATACAACA
ACTAAATAAGGAGATATTTTGAAAGCTAACTACATTATTAAATTAATGCC
TCCTCAAATTCCTGATCCTCATGTTCTTCCATCTCAGCAATGGCAAGAGC
ATGTGTTGAGTTCAATTCCAAATACTCTTTTCTTGCTGCTCCCAAAACTA
AACATCATCTCTGTCATGTTTCTTGCTCCATACATTTTTCTTCGACCTCT
CTAGGAACTCTTTCTTTACTTCGTTTTGTGATCAATAAATCCTCAATAGG
CGATGTTTCTACATTACCAAATGCAAAAAGGTTTCTACAACAGTCCTGTT
GCAGTTAGGATGAGCTGCATGACCAGCCTGGCTAAAGAGTGACTCACGAC
TCACAATCAACCTCAGTTGTAATATGAGGAGCTAATGTCCCAGTGAAAGC
caatcgatgtactggggcagttaggtgatggattggtgtgatgtgaaagt
ggtggtggagggtgttttacgttttaagtaacttgctgccaagattgcca
taagatagcttagatactatgtaagtagatagagctcagtacaaataagt
aaatcttaagtagccattaacaatattataagtaactgtaagtagctgat
ttcaaattcttaagtaaattactgataagcgtaactgagtgacaacagat
tttgcttatacttagccaaaaataaaagtaACCTGAAAATGAGTTTACTT
TGATTATACTTATAAGTAGTACTTAACCCCCATTTACTTATTTCTAACCC
TGttcatggggcaatttaagaatgttctccaatgttagtttgaggggttg
attgtgctctgtgcaggtgggtagtaggtgaaatgactgaaagtatacgt
tgaaaaacataaaattggtaatgtgaaaatcaaattacatgaagacccaa
atcgacaccccccacctctttgttccctaaaaggacccctcaccctggtg
catctcatcagtgtgatggagtgaagtttttacatggctgcagtgacatg
cacaaaagctagaactagaatgtgaagcagtgcaaatcaaataatgaatt
agttagataagaatagaatatgatgcaggaggggatggccacaaaagggt
caacaatcccaaactatttcatgaaaacaacatgtagaaaattatatctt
gaacattcatataagggtttactagcaacgcacacaccaaaaaactgttt
acaaatgtgcaggaagttagtaaatttctcttcaaaaatcccccaaagct
gggagcaccccaaggaagccaaattgaatattaaaattaaaacaacacaa
tagagcataaaaattgcacctaaaccaaaagctcaattgcttgagtcacc
tgaggtacgatagagatagaaagaactcaatatcaaaatatggccatttc
acatgcagttggtcaagaatacagaaaaccgggcaaggggggattatgaa
aaataatacaattttcatatgattttgatgtgtctcagagagcaatacac
aaaaagcatgaccccctaaatagtttacacttttttgtaactcgtcaaaa
tcatacacgatttgtatgatggcttactcaaaattgtgggaaattgtatg
attttgatggttgctgaatTCTTTAAACAGAATCTGTTTCATAACATTGT
CATGCATTTGTAAATAGAGTTTTGAATCATCCATTGTTGATGGGAACAAG
CAAATATATTTGGCATCATCTGTTACCAACAAGAAAGAGACCATCTAGCT
AGACACAGGGACGGAAGCTGCTAGCTTATCTTACAAGTTCTGCCCTGCTG
TGTGCTGGCTGCAGTGTTTGATGGTGTGGTAGCAGATGTTGCAGGAGAAG
ATTGTTTCTCCTCTGATTGGAGATAGGTTAGCATGCAATAATAAAGATGT
AAGCTTGAATGTCAATCTTCTCTGTTCTCTAGATTGGATACTCATCATAT
CATAGAGCATCACTCCAGGTCATGATGGTTCCTTGTGCTGTTTGCATCTG
TCTACTTAGTGAAAGAGGATTTCCTATTATGGGCTTGATTCTGACTTTCA
TAGCACAAAGCGTAAATTGAGTCTTTTGATGAAACTTTGACAGCCAATCA
GAGGGGTTTGCTACACAACAATACGAAAGCAGAAGAGGGGTCCACCTCAT
AGGCTGCATGGGTGctcaagagcatgcataattgttcatgcagtaatttt
gacaattgcacttgactgaatctttcaccatggtcaaagcaagtccccca
aacaccccgaaagcctgtgtatttatttaaagtcattttctctgtcactt
gcaaggaaatgacagcagagtaagcatcttATTGATGGCACACAATTCTC
CAAGAATGTAGCTTATTTGCGGGAGAAGAAGATGTGAATGATGCGGTAGT
TTCTCAACCCAAACACCGAATGCCTCACAGGGCAGCACCACACACAATTC
CTCTCATTTCTTGCCAATGCTATTGTAACAAGCAAGTTACAATAAGACTA
CTCTCATTATTACAGCAAGATAGGCAACATAGAGGTCTATGTTTTACTTt
tgtcaacatccttctccaaacctaccattccaaacttttgtcctccagca
tatttcctgttggcagttatgtaatggtgacttgtctgcagcagcaagcc
agtctgctgaaattactgtttcacaaaatagcaatccaccagaggtgaga
catgtgtttctgttggcgacattgctgttattttcatgttgtcatgtctc
attcattctttgtcattaactatccaagaactgtgaaagcaaatggcagc
attttgagcagtatgctaccaaatttaccaaatgcatccttcatttatca
agcaaataccccttgttcagtactatccaagttaccatctaaatagaaaa
gtctacatacaaaatacagcatcagtatcaacgacaattgaaaaatgagg
caacatgcagcaattaaatctgacactactagaagaagacaattcggtat
tattgtccaagaacaacaaacttgtcagggatcttttggtagcaacatca
cagctgcagagtctgctcagactctgtaaacttgacctgataattggatg
atggCGGATGACATCAAGTTGATGGATGTGGATGTTGCTATGTACTACAT
TAGCATGCCTGTGATTACCAACAGGTAATTAAAGGGCTAGCTATGGCATG
GGTTGCCTCAAGAAAGATCTTCTTGATGACACGCACTATTGTCAGCAAAA
ATGTGATGATCTGTGGAAGGAAAAACAGGCAATCTTAGATTGAAATGGGC
TTCCTTTGAGGTAAGCCAGCCAGCTATATGTTGGAAGACATGATAGAGGA
TTGAGTTGGGTGGTATGTTGATGGTATTATTGATGCATCTGTAGATTATG
CACAAGGAGTTAGCACCATTTGCCAGTTAGTGGGCATTACAGAGTTTTGT
TCCTTGGCAAATAACATAATTTCCACTCCTGCAAGAACAGGGTCATCAAg
gcgattccacaaattcctatgtaaattagagattaagcgatatttcggtt
cGTCCTGCAAAACCTCGCGAGAATTTGGAAAAGTATTTTTTCCGTTCAGA
GTGCTGTGAAAGTTCGGGCCTTTTAGATGAGCCGAACAACTCTCGGCAGG
TTAGAACTTAGATCTTTATTGTACTTTCCTACCTGTACTTTATTGGTCTC
TTTACGAGTACTTGCGATTGAACGTCAGCACGAAGTCCAAAACAGAACAA
AAAGCAAGAAAACTTGCGCATGTATCATATATTGTGTATTGTAGGTACGT
TGTAGTGACAGCAGCAGGGGAAATTGGTGTCAACAACTTGCAGCGGTGTA
TTTTGTGTATGCAGTTTTATTGTACAATAACATACTGAGAACGAGAGTGG
TCAGGCGGGACACAACCAAGCTCAACCAAGGGACTCTTGCAAAATACCAA
TCCCTCTCTCTCTCATAAAACATCGATCTTCCTTAATCGAGGGAACTCAT
CATCACGGTCAGCGCCCCGCCATCAATAATCAAACAACAAGTTCGAATTC
CCACCAAATATCTTGTGTCATGATGAAATTCGCACTCGTCTCTCTTGCCA
CTGTCGCTTCCGCGGCCAACGCCGAATACTTCAACGAAGTGAAAGTAATG
TCCGGACATAAGAAGAGGAAGCATGTTGTTTCCCCCTTGCCTCATACGTG
AGTGCATTCGTTCGTTCGAACGAATTTGTTGCCCTTTCGTTTCATTCTTG
CTTGATGCCTTCTTGATGACGAATTGACATATCCTGTTGCACGCGTTATG
TCCATCGAATTTTGTTCCGTGATTACCGCTCACAATTACATGTATCGCCC
TCATTCAGCTACCTACTCCAAGAAGACATCCCCGAAAACTGGAACTGGGA
CAACGTTGATGGCAAGTCCTACCTCACCAAGCATCTCAATCAACACATCC
CGCACTACTGCGGATCCTGCTGGGCGCACGGCGCCATCTCAGCCTTGGCC
GATCGTATCAAGATCGCTCGTCAGGGACAGGGCCACGACATTAACTTGAG
CATTCAATGGGTGTTGAACTGCGGAGCCGAAACGGCCGGTTCCTGTCATG
GCGGTTATCATACCGGAGTGTACGAATTGATTCAACAGTATGGATACATC
CCCTTCGACACCTGTCAGCCCTACTTGGCATGCAGTGCCGAAAGCCAGGA
GGGCTTCTGCCCCCAGATCGATACTCAATGCAATAAGGTCAATACTTGTA
GAACTTGTTCAGGATTTTCGGATTCTGGTGGAAATTGCGTGGAGTTGGAT
TATTTCCCGAATGCAACGGTGGCCGAGTATGGTGAGATAGAGTATTCATT
TTTGGAGAGTTGGGAGTCTGTGGCACAAAAGATTAGAAGTGAGATTTATG
CGAGGGTAAGTTGGATGAGTTTTTAAGATTGTTTGCATTCGTCTGCGATG
AAGTAGAAAGTCTCATTTGTATTTCATTTCCCCTTACTTTCGTTCTCTGT
TTAGGGACCCGTTGCATGCACTATCAACGCAGATCCTCTACGCGACTACG
AAGGAGGCATCCTCGACGATGATGAAGCGTCGACCAGCACCAATCACATC
GTCTCGATTGTCGGATTTGGCAAGGATGACGAAACGGGTAAGGACTACTG
GATCATTCGTAACAGTTGGGGTGAGTACTGGGGGGAGATGGGATTCGCCA
GAGTTGCCGCTGGTAAGAACATGCTTGGCATGGAAGCCAATGTTGCCTGG
GCCACTCCTGGCACGTACACTGTGGAAAATGTGCCATGCAGTGAAGACGG
AACTGTTTGTGGTGGAGAGGCTCAGACTCATTCTGGCAAGACAGTTAGGA
CTTTTGTCGGAGAGGAGTACATCGACCCCAGTGTCAAGTTCTTGGCGAAG
AAGGTGAGTGTTTCGACAGCCTTATTATCAGAGCTTCAGATTCCCAATTT
GTCTCATCATGACCATTGCATTTGTACCCTACCACTAGGTTGCTGCTACA
AATGCCAAGTTGGCGGCCCGTACTCAATCCTGAAAAATTCCCTGAGTTCG
CTTGTTCAGCGGTTAACGTCTTGTTGGAGAAAGGACATTATTGTTGCTTT
TATTGTTGATGTAAATAGACCAAGTATGAAATAATGTAATTGCATGATTA
CTTCATAGTAACTTCCGTTAACATTCTAGAATCAGTTTTGTATGGTTTCT
ACGCGAAGTGTCTGCTCCATAAAGCGCTTCTTAAGACACAAATTCATATC
CCTTAGCGGGATCTTCGTCTGGTATTATCTTGTCCCACTCGGCTACGTTT
CAGTGATGTCAACGTGCACCTCTTCCTCTTTCCATTCCTCCACAGCGGCG
TGTTCAGTGATCCATTCTCGATTAAATCCAACATTTGTAAAGAGCATAAC
GGACCCGGCGGGAAAGTTTTTCTGAGTTTCTTCTTTATATGGACCGACTT
CGCTCTCTTCTTGGAGCACTTTGTAGCGGCCTCGAGCTCGTTTTCAGTGC
CATGTTCAAGTGCTTCGACATGATATTTGTCGAACCTTGGATTGTGCTCC
AATTCACTCCCATTGTCGTCATGATCGTCGAATCCGCTCCCATAGTTATC
GAACTCATTTCCGTCTTCCAATGCACCTGCATGAGCATTTTTGATTACTG
ATTTGTCGACATCTTCGCTCACCTTGCTCAAATCATCGCAGAAATGACTT
TGAAACTCACTTGACGTTCGTGAAGACCGAACTTGGACGCATTCGACATC
AACACTAGCATCATCGAGCGAAACTTGGCTCGATTGACGGCCTGAGGATT
CCCGAATGGTCTCCTTGATTGTAACGAGAGGCGATGAGTTTCTTTGCGTT
CCATGACGTAGCAAGGCATCGACGTCTACATGATCACTTGTAAGTGAATT
AATTCCGTCGATATGAGCGGACCCTATAGCAGAAAGAGCATCATCCCTGT
TGATTTCAGAAGCTACATCATGAAAGCTTTCCAAGTCGTCGTGCTCCGTT
TGAAAGCCGACCAAGTTGTCACTGCTGTTTTCATCTAGTTCGGCAACGGA
GTCCACGCCACCGTTAATTTCAAATGCGATCGTCTCTCTAGCCTCTTTTC
CCGACCCAGACAACGTGACTTTCTCATTGTAGTTTGCCTTACTATCTTGT
GTTAGGCACTTCGACTGAGAGGCATTCGATGATATACTTTTGCTATCAAT
TGAAGTTTCGAGTACCACGGATGCATCTGACTGCTTCCCTCCACAGGAAA
CTGATGCGCCAGCACAGGTCTGTTGTTCAACTATACCATTGGTTTGATCA
GCCGTTTCATGTCCAAAGCTGGAAATGGCCCCATGCCTCGAGGTTTCCAT
TGTTGTAGTCGATCGCATTTCGCTGCTGGCGTCCTTGGTTTTCTGAAAAA
CAGACCCTAAAGAAGTGAACTTGCTGACATCAATGCTTTGATCCATGTAC
AATTCGTTTTGTACGGCAACGTGATGGCCGATTATTAAGCCGGGGTAGTG
CCACGTCGAGCCAAAGTCCGGATGGACATAATAAGGTTTCCCTTTGGATT
TCGACATACGAACTTGCCATCCTGACGGGAGATGGATCTGTGATGGAAAT
GTGTATCCAGACCGAAGTTGAGACACGACTTGATCAGAAAGTGTTTTGCG
CTCAACCGAGGTTGGGCGGCGAACAAAAGAACCAGAAGACAAATCGTTAC
TGGACGCATGGACATTGTTCTGCTGATGTTTTGGATTCCTAGTGAGATTT
GATCGTGACCAATACTTTTGAAGGACGTCCGAGGCACCAGTAACCTTTGA
AGAATGTGATGAACTTGTGCAATCCTGAATTGTCACTTCACTCTCATCTG
CAGAAGCAGATCGTTGAAGGGAAGCGCCTCCTACTGTTGATCCCACGAGA
GAAACGCCAGAGGCTTCAGTGTGCGTAGAATCATTTCGACACTTTGATTT
CCCACTGCAGCTATTCAGCATTGCTGCGAGTACACGTGTGTTATCAGTCG
GTCCATTTCGAGCTCGAACCATTGCTTCTTCTAAGCGAAAGTTCGGCTGA
AGCTGACTTTCAGACTTTGAGATTGCAGGCTTCTCATTTTTTGCTGATTG
GATTTTAGTAGCATCTAATTCAACACCTTTTGAACCCGTAATGGATAGAC
GCGAGAAGGGGATCAAACTATGAACCAAATACCAAAGACCAGCGCATCAA
TTTGGCTGACACAACCGCAAAGTACTCACCAGGGGCCTCCTCGACTTTAG
AATTGGATGATTTATTCATCTCTTTCCGACGACCATTATTTTTGATGATA
GATAAATGGAACGCATCTGGATCAGGCTTCTCATAAGGTGATGTTATCAA
GGGCGAATTCTTGTCCGAATTCGAACTATTTGTATCCATGTCCGACGACA
TACCTCGCTCAGATCGCTTTGACGAATCGATTGTTTTTCTCCCCCCGGCA
ATTATTTTCGAACGACTTGGATTAAATAGACGCTGCAAGGACGACGTGAC
AAAGCTGTCGCGAGTCGGGGCGTAGATCGAAGTGGGATCAGGGCGTCGAA
TGGGAGAGGGATCAGGTAATGCCTCGGATTTCTTGGTCACATCTCGAATA
ACCGATCTCTCAACAACATTGGTCTGGATATCATACGCACCCCCTATAGA
GCTTAGATTATTCGTCTTTGGTGTCTTCGATTTACGTCGTTTGTCGTCGC
GATCGTCATTTTTTTGGGCCGCCCTCTGCAGACTTCTTCCTTGCCCCGGC
TGAAACGCCTTCGATGTCACCTTCGATCCACGCGGCTCGACAGATTTTCC
GTCTTTTCTTCCAGGCCCGCTATCTCTGTTATTGGCACCGTTGCCGGCGC
TTGTTCCAAATGGCCTGCGTATGTTTTTTGAAGATAGCATTGCTGGTTTC
ATGGCCTACTTTTCAGTTCGCCGCTCTTGGTTGTGATTAATTATTATGCG
ACAGATTACTAGCGTAGTTAACGAGCGCCAATGGAATGAAATGGATAGTT
TGGGATCGTTTCATTCCAATGATATCAAAGTGAAGACGGTGGGAATGAAC
ACCGCCACGCGGTTACACGTTTTTCGTGTTATTGCCCAAGGATTTCAAAA
ATGTTTTAGGCAAGAAGGCTACTTAAATAATACTTCTACTTATCTAACGA
CCGCTGACATGATTACTTATGGTACCTCAATCCCTCTTATCGTGCACCCA
ACTTCCGATATGAGTGCCTGCGCTCACTTTTCCAAGACTCCAGTGTTCGA
ACCTCTATCCTCATCATAGTTACCCCTAATCCAATGGTTTTCTGAGTTCA
GATGATGGGAGAAGTCTGGAGTCCTAGCGCTGTTACCTATTTTGTAGATT
ACATCAGTGTGATCCTCGAGATCAGATTACATCGTTTTAGAATATTAACA
CTTTTCAATCAACAAAAGTAAACTACAAGAAGTTTAACCCAAAATCAATT
CCCTATTGGCCAAGTGACTGGAACCTAAAAGTGCTCCCCATTAAGAAACT
GCGTAATCATGGTAAGAGCATGCTCAGGCTGATCACTGGGAACCATATGC
CCAGCATCATAAACTTGCAAGAATGTCAAGCCACCAGCAGTCCTGGCCAA
TCCCGCTCCGTTATTCCAATCGTGATCCTCAGCTGCTTTGAACTCAGCGC
CGTGGTTCCATTCCAACTCCGTAGTCCAAGCCTTGTTCCCGAGGTAGTTA
CAAATGAAATCCACATCGCCAGCATAAATAAGCGCAGGAATGCCATCATT
CAACAGATCTGCAACATACCCCGAAAAATCCTTCATCCAATCAGTGTGGA
AACTCATGTTAATCATCATGTTGCATGTCTGCCACGTAGGATTGTGCGTA
TCAACATGCAATGCCTTCTTGGTGGTATCACTGTTCATAAACTTTTCAAC
ATGAGAAAAGTCATAGCAGAGGGGATTGTCTCCACATGGTTTGCGAATGT
CGTAGGGATTCAACCCTGTCATGCGGTACGGAGAAGTCAAGGCCATGTTG
CATCCATAGAAGGCAGCCTGACAGGCAACTCCATTGAGCATTCCATCTCC
GTCGTTACACTGTTGAATACCCTTGACGCAAATTGGCTCAGCAGTCTTCA
TCCCATTGTACGTATTCTCATCAATGACCTGTATGTTATGCGAATTCTTG
AACGCCATTTCTGAATAATACTGATATTGAATCTCAGGATTGGTCAATCC
ATTTCCAACCGCTAATCCCTTGAGGTTCAAGCTTAACAATCCCTCCTTGA
CATTCTTGTTCCCACGCCAAATGCGGTGTGCAATGGCTGGGGCATAATGT
CCGCCATAGCTCTCACCCACAATAAAAAGCGGATTATTCTTGTACTTTTG
TCCCTCCTCGCTCTGAAAAAATGCCTGAAGGAAATAGTACGCATCCTCAC
TAATCATTTCTTCGTTACTGTCATTTTCTTGTCCGTAGGAATAGCCCACA
TCAGCAGGTTGATCGAGCCAGAGGACGTGAGCGGATTCAGTCCAGGAGTA
GGGATTGACGGAGGTAGATTCGCCGTCGGCGTTGACGGAGCAGGGGCCAT
TTTCGGTCAGAAGCGCTAGTGAGGAGGAACATCCTGGTCCTCCCGTGAGC
CATATCACGAGCGGAGTTTCGTCCGAGGAGACATCGGCGGAAGATGATTG
AGCAGTGTTGGATTCTTTGTTAGAGTCAGAGGATGTCTCGGAGGGTGTCT
CGTTAGGCTCATCTTCGGGACAATTAAAAACGCAGGGCCAACTCCATTCA
GATTCGAGTGAGGGGCTCTGCTTCTTGCTGGGGTTGGCGAGACTGGTGGT
TCGTTTTTCAAACATCCAGAAGAATAGATTTTATCGTTGTTTGTGTCGAA
TTGGCTTCCCTTGACTGCATTTTGATAATTGACACAGGGATCAACGTATT
TATAAGCAAATTGATTCAACTACCTGATCCATTTGGAATAAGCACCACAG
CACTCACCATTCATATACCCAGCCAAACTAACGTCACTATTGGGATCACA
GAATTCCTTATCGACCGAATCACTGGTGAGCGTCAATGTGATTCCATGTT
TCAAGTTAAAGAATTCACTCTTAAGTTTCTTCTCTACCACCTCTTCCACG
ACTTCCTCCGCCTTGCTAACGATCCTGTCTTCGAGACGCTCCATCCTCGA
GGCAACCATTCGCGCTCTCTCCTCACTAACAGCGACATTCTCGCCAACCT
GATTCTTGCTCGCACACTCAAAAACACCCGCCGGCAACCGAGCGGTAAAT
TCACTCGGGTAACACGCGCTGCTCACCGCTCCCGACTTACACCAAATACA
CGTCGGCGAAGCGTTGCATTCCTTCTCGTCGGCGAATGGTTGACAAATCG
CCAATTCGGCCGCATCGTCGCCTGATGCCGCGGAGAGGGAGAGCGAGACG
AGCGTGGCTGGGTCTAAATGGACGGTGTTCTTACCTCCAATCGTGGAGGC
GTGAGTGAGTTTGACGGTGCCGATCTTTTTCTTGGGAGGTGTGCTCAAGT
CGGCTCCGCGAAGTTGGGTCATGCGGGCGTATTCTTGAGCGTGGGCTGTC
GACATAAGGAGGGAGAGAGCGGCGGTGAATTTCATGGTTTCTGCTGTTGA
GATTGCTCTTGATTACTTTTGACTGGGATGGCGATGTTGTAGAATGTTCT
TGATACTCTTCACCTCTCTTCACTAATAGACTTCAGTGAGATTAAGGTGA
GATTAGCAGTGATAAACGACAACAAAAAGCGAGGTCACAAGGTGGCAGTT
CTTTATGTCATGCAGACGCACGGAGAGAAGCCCAGAAATTCTGATCCCGT
TTCGCCAAAACCTCCCAATTGTTGTGCTTGCAAGACAGGTTTAGGGTCAA
GACAGGTTTAGGGTTTGTGCATAGAATGGTTTGGAATGTTCGAGGTACAA
TACACTCCATTCGCGGGCCCGCCGGCCAGTTCGTGATTTCTGGCCGGCCG
CAGACATTAAAGTATACTTATAGGTAGTTGAAAAtgatggcgttgaggga
attgaagtgttgtgtgaaaatagcacatttttttactagacactaaaatt
actgtgatagggcttacacagttttagatgtacttcatttctctacaaac
attcatattctcaataaatcataccactacccatgctataaaatataaaa
tcatcaacatccaccaactgtgacacaggtggtgagacagctttcacctt
gttcacttagcagtggtgctttggcagcaccatttttagtcacatggtgt
ggtcagttgtgttggtgtgactgatttggtgcgtcagcgaatggatcggt
tattttcacatcatatgcgtattttcagattttgaatataatgtaatccg
tagaaaataacgttgccgagagaatattacgtaatgacttacattatttt
cacacgactagcttattttcacaagctagcattattttcacaacaccata
gtaaataagatggtaaatcattgctattttcacacgattacgtcatattc
acaatctcatgttattttcacattgtgaaaataatgcgaacttgtgaaaa
taatgcgagcttgtgaaagctagcgttattttcacaagaaagagtcattc
acgaaggtaacacgtgtttccaaaaagactaggtacttcgctcgctcctg
atctcaggcgcactttctcagcgtctgtaaatccattttggtcatgacct
cacacagcattggtatcgtatgtcttcagtgattgtgcctccctgattca
actttcaattgaacatggagatccactatttcctgtcaattataacccaa
tatagtttcaaatgtgatttttggactctaattgtgtctcaaacagtgct
atgtgaaaattacggtaggaaataacaattttccctcaaccccAATATTC
GCAAaacgattacagttgtacataatatttttgagcgttcaattttttta
cttaacgccaataagaacacgaatttttaagaacatgacatgagcttact
ggcctagtcatattctgtcatattttaaggtgcatgtcattggactagtc
ataactgataaggacggggatttctgttaatttttcatgttgaagttgtg
tatccacacgttcctggttttcaagaaccaccaatccatcagaattttcc
tcgcgtctgcatgggacaacaacataacacaatgcactgcagtaattttt
ggccgtgactggcgcttgtggtgtattacaaacatgtggggtggtgatat
gtctctaggggtaatttttcacgagaaatccaacggtgatgtcatcttgg
atatacgacggcgtcttctatgagtttctgcaaaaaaagttatgactagg
ccagatctggcctagtcgttatgtcttggccagatctggcctagtcgtct
gattggcgtTAAGCGTTAAAGTGCataatatttctttagcggtaatgtcc
cacgataataattttttacgagccacgattatttacgatgataaaaatac
atatttattagcctactaacggttcttaacgattaaggatgtctataata
ctttttgagccacaataaaaccaaaaatattcttcttctaacgattacgg
atgtacataatatttttgagtgttcaattttttaacttaaCGCCAATCAG
ACGACTAccgtataaatcggattataagtcattcacattataagtcaagt
gggagtagaatcagtgacatttgttcttttctacttcatttgcacccgga
cagcactaaaacataaaaaaatagattctcctcaccgccagcaacacgcc
catctgtgtagctcccgataactccttctagttgtggagttatgccagat
ggtagcggaacacaacacacatcacggggcacattacatctctgatgaag
acggggggaggacacatcaatttcgggcgcgaagcgagttacaaagggaa
aaaaagaagtacccccctacggaagaaataagcaaagataccaaaaaaaa
taacacgggcgataagctaacttgagtggattataggttacttttttaat
gtatcttttgacatttcatttacttgtaaaccgatttatacagTAGTCCA
Ggaagcatctggaaagttctgtttgcactgactaaaattacgttcttgcc
cacttttttatgttctgattcgaaagactatgcccaagatgcttctttcg
cacaaaatttaaataattatgattggtggcagaattcggcgactgtcaat
ttatccatgccaatctcacgaaaataaaaattagttcctttccggaggaa
ctagttccctttagttccttcaaaaaggaaatagttcggaactagttccg
tttagttccttttagttcctttttgaaggaactaaaaggaactaaatatc
atgtgtaTCAATATATATCTGTATGGCGAAGATCTCAAATAAACTTTTCA
TCAATTGGACAACAACGGACTATTGTTGTGAATTAACTAAAATTATCTAG
ATGAAAAGTGGAAGAGACTTGACAAAGACATCATCCAAGTTGCCTTTTAA
GTCTTGATCTGTTTGCACGCCTAAGAGCCCAAGCAAGTCTCCATTGTGTC
TGTCAAAACAAACGACAAAATGAATTACAGACACCAAGCAATGCTTGCGT
ACTTGAGAAATGGATTAACTTCTGATAGTGAAGCATCCTTGGAAAGTGAA
TCGTCTGACGCTGAAAGTGAATCCTCCGGTAATCAAAACAAATCGCCCAA
ACAGGTACGCAATTGCACCCCAATCATCCTCTCATGTCATCATGCTCCAA
ATTCGTCGACATCAAGGGTAATAACCACTTCAACGGAAGCTTCAACGGGC
ACCTCAAAATCAGCCCCCCAGAAGACATCAACATCAGCCAACAATTGTGA
TGATTGGAAGAAAAGCAAAGCAAAAGCCAAACTTATTTGTGAACTCAAGA
ACAAAGATTCACAAATATTTTCTTACATTGAAAAGGATCTTTCAGATGCC
AACTACAAGAAGATTCGAGAACTATATGGGTGTGAGAGTTACCCAATGAA
GCACTTCCGTCCTAATTTCAAATGCCTACTCGACAATTTGCGACTACAAA
AAGGTGACTTTGCCCCACAAAAGAAAACCGCCGAGAGCAATGGTGCTCCA
AAATGGTACATCAGCTTGACAGATCAGAGTGATGGATACAGGTGAGCAGC
TGAAACATAACTCTGCTATGCACTCAGAATCAACTAATCTGTCTATTCAT
TGCCTCACTAACAGGTTGCTGAAGACTTTGCACATGAAACGAAAAGATGA
GCTTGATCGCATGACAACAGAACAAATCTGGAAGTCACATAAAGTTTTTA
GACAGTATGACTTCAATCAATTCAAAAACTGGAACACAAATATGTCTAAG
TTGGTAGAAAAGATAAAAGTGCAGGCTCAAAAAGATGAGGCTCTCTTTGA
CGAAGATAGAATTGGCGAATACAAAACTACAAATAATAGAGGGGATCCAT
TTTGGCAACACCACCAGGCAAAGGAGCAACTCAAGAGAGACATAGCAGAT
GGTATCATCTCAGGCATGAAAGCAAGTGAAGTTTGGCAGTCTCGGCCCAT
TTATCAAGAGTATAAGAGGGGATCGTTTAACTCTCACTTATTTGCGGAGA
AAAATAAGTCAAGAGCGGATCCTTTCTGGCAGAATACGCGGAAGAAGTTA
AAACTTCGCGAGCAGTACAAAAAATTGCAACAACATGAACAAGAATGGGA
TGAAGGCATCCTCTGCGAGGTCATGGGAAAAATGACGGCACACTAGCCTG
TTCGTCAATGCCTTGACGTAAATCTGGATGAGAGTGTGTGTAATATGTTG
TTGAAATTAAATTAACTTGAAATTGTGCATTTGAAATAACATATGCCACA
CCTCAAAATCTTGCATAGGTCAACTCCAGCTGTGTATTTGTTCGGCAGGT
CCACATGATGAAGAAAAATCCAATTATCTGAAATGAGTTCCTCAAGGTAT
CATATCAAGCATCATGAATTATGTTAAAGTCATTCACTCCAATACGTAAT
TACAATGTTCACCAAACTGCTTTGTAATTAATTGTTATGTTATTCTTTGT
CCAAGGACAACTGTTTCCACACCAAACATTGATTTACTACATCACACCTT
CTTATCACTAAACTAAACCGTGGCTTGACATAGAAATGGATACAAAATCT
GTCACACAAATTGTCAACACATAAATTGTCAAATTCCTGTCAGCTGTTCA
AACTTTAATATCAAATGGGGGGTGTCCATTTTCATAGTCGTACTGCACAA
TAACAGCGCATGCCTCGGTACACATTTTGTGCATTTTGATGCGTTCTCTT
CTTGTTTTTCCAAAATAAAATCGATCATGAAGAATTCGAAAATCCTTGAG
GCGCTTGAAAGGAGTTTCACCTCGTGAAGTCACAGCGGCCAAGAACTTTT
TGTATGCTTTGCTATGAGCTTCACAGGAGGTAATAACTTTGTCAGGAATG
CCTGAATAACCACTATCTCCTACCAACCTGTCATCTGGGCCAAGTAGGTC
CAAAAGAGGGATGAGGCCTTCATCTTCTTCATAACCTCCACGAGCCACAA
CACTATCATGAATTGATACAATGATAGGCCCATTGAGCCATACAATTCGT
GGCTCCCAAATATCAAGGGCCAATTCATATTTCTAAATCAAACCGTTAAG
ACAACAAGAGTTAGATCGCATGAAATTTGAAACATTTTACTTTCAACATC
ACTCACCACTCCGCAAGAAGAACTTTTATGATCAAAATGACGACTGCTCG
GATCATCCCGAAATTCATTCACCTCAAAGTGACAGCAATCGACACTTGCT
TTATGGTGTTTGTTGTGGTTGAATGTGAACTGAATTTTCTCATTCTTGAG
TGATTGGAACAAGCTTGCATTCTCCTTGAGAATGGGACCAATGCGCTCCT
CGCAAGGACCCCAGCGTCCAGTCAATTCTGAATACTTGCATCGGTTCCAT
AACCAATTCAAGGTCATCAATCCATCATTGTATGAAAATGAAGGGTACTT
GTTGCTTAGATCTTTGAACATTGGGACAATTGTAGTTGGATCTGGCCCAA
AGTTTTGCTTGTAACGAGTCATGTTTCGTTTCAGTGAAACTTTTCGTTGC
TTCTCTTCAGGGAAGTTACAGAAATGGAGTCCCATGCTAAGAATGTGGGC
AGCAGTCAAAAGCTCGAGCGGTTTGCTTGGATTGAATATTTCAAGTACTT
CTTCTTTTTCGTTGTGTGTTGTGTGTTGTGAGCTTGAGTGAAGGAGGTTT
CAAAGCCGGAGGCATCAACTTGGTATGTGATGCACGAGGTTTTGGAGGAC
CATAAATGGGACGATGCTGCTGCTGTTGGCGGATCTCAGCAAGATTCATT
TTTGTCTGTGCATTGAAGGTGTTTAGTTTGAAGTTTGTGAGAGAACACTC
AAGGCAACGAGAGTCGTGTCGTCTAGAGTATAGTTGTGCTAGTTTGCCTT
GTGGATCAAAACGAGTGATCCTGGAAGCGATAAATGCAATCAACGATCGT
GAATCGTTTGATTCCATCAAAGGCTTATATATGTGAATTTTACATCGTTA
GGAATAAGTATACTTTTTACGCCTGAAGAGATTTTTCCAAAAATTGAATT
GTGCGTTGTTAGGAATTAGTTCAAAAAAATGATCGGTATCACACTACTTG
TCTCCTGATTTGTCGATGCCATGCAGCATGAAATGCGACTGACCAAACAA
CAAACTGAATTGTACAATACCAAACAAGAAGCATCTCTTTACAACCATTA
TATTCATAAATTGAAGGTTAGTGGTGTCGAAACAACAAAATTTTGTTGAA
AGATGTCTTTGCTGAAGCCAAAAGATTGCTGGACTCCAGATATGGAGTAC
CTAGTTGAGCTGTTTGTTATGTTCTTCTCCGGAGATATTAAATTTGTAGA
CTTCATCCATCAAATCCATTACATCGATGGTAGTCCTGTGATCAGCAAAG
GATTGAGGCAGTATGCTAACCAACGGAAACAAAAGATTATTGTTAAGCAA
AACCTGCGTACCTTTAGTCCGAGTTATTCTGAACAGTTCTTTGTTAAGCT
CAATCTCACAGAAAACCCCGTGGTTTCTCTTTTGTACAACAAAGCACTAG
CTCAATCACACCAACACAATCCTGACAGTCAACCTGACATACAAGTTTCA
CCAACTATGGTCAAGAAAAAATCCATCCTCAAACCCTCTGATTCTGATGA
TTGTGACTTCTCGGTTGACGGTCACGAGGAAGAAAACAAGCTTGTTCGCA
GTGTTAACCGCTTGAAAATCAGTCTTCCTCAAAGCATCTCGTCGTTGGGT
ACAACAGTGGACCTTACAACTTCGAGATTACCTACGGTCATGAAAAGATA
GGAGACAATGGTGAAAAACTTCATAAGGCCATGCTTATCCGCCTTGGCCT
CCTCACTGTCAGCGATGCCGAATACTTCGACTTGAAACTTAACGGCAAGA
GCGCGGATGCCTACGGATTCAGTCAGTTGATTCTTAGCTATCCAAAAAAG
TCAAACTTCTTCTTCGATAACCTTGTTAAGTTTCAAAGTCAGCACTTGGG
TGAAATGGAGGAAGCTAACCAAGACAATCCTGCATTCAATCACACTCATC
GTGCTGAGATGGATTTTGAAAGCCTCAAGGTGGCAATGGCAGACACGGCA
AGGAAACATGGGGGTGACAAACCCGATTTGGGACAGATGATATTGACTCT
TCCCAAGGATCCCATCACCGGAATGCAGATGTTTGCTACTAATGAGCACT
GGCAGGGTGAAACTTGGAATGATAAGCTTTCTGAAAATGACATGGGCCTC
AAGATGAACTTGAAGCCCATCCCAATTGATGAGATTGGTCCTGACGGTGA
GACCTATGAGACTTGGCACTGGGAGGCTTCTTGGGAGTTCCCTATTGGTG
GGCCGAACAACGAGAAACAGTTAGTAAAAGCTCTCACTCCTAAGAAAAAG
GCCCTTTCATTTGCTAAGAAGTTAGAGAAAGTGCGCGAGGCGGAACGTTA
TGGTAAATGATTTTTCTTCTGTGTTTGGACTTAGTTCTTTGGACAACTAA
AGTAATTTTTCGTGTAATATCAAAGCCACAATCAAAGAAAATGAGCCTCA
TGACCGTACATTCGAAATGGAAGATGATATTCCTAGGGTGCCTACGCTAG
ATATTAATATCAGCAACGAGGACAGTTTGTTTGCTGGTGACGAGGAAGAT
GCTACTTTTGCGGAGATGCTACAAAATACTATCAATGAAGGATACAAGGA
CCTACTTAGCAGCCCTTTTGCTGCAAAGCCGTCAACTCCTATGTTTAATT
CCACAATCAAAAAGGCATTTGGTAAAGTGACCCCCaagaagaagaaagtc
aaggcgaagtccaaggcaaagaccaatgcggaagacaagcaagagaagaa
gaagaagTCTGTTGTGGATAAGAGTCCTGAAGTTAAGCTTGACCATGAAG
CACTCTTCCATGAGTGGTGTGGTGTACATGGAAAGACACCAAATACACCT
GCTTTTTGTATGTTTCTAGTTAATTTGGATTATATCAGGGGGCAGGTGGA
GTCAGAAGGAAGGCAGCTCACTCTAGCCAATATGCATGAATACTCTGATC
AGACAGAGGATTTTTTCAAAGCTACGACTGCAAACGTGCACAAGGTCAAC
AAACACATTGGAGAAGGAAGCCACAAGTACCGCAAGACTGAGTTTGAATT
CAGGACGGAGTTTGAAAGTGGGACAAACAAGATATCTGATACTAGTGCAC
AGGACAAGGTCTCTTAAACTGACACATCATACATGGCTGATATATTATTT
TTGTGGTGAAAGATATGTGAAGACAAAAGGACTGTGTTGCCATATGTCTA
AGTTTAATCTACGATTGTAACTCGAACTGTTGCACATCAGAAAGCAAATT
GTTATGTCCATAACCTTTCCCCATTCAAATTGCTACATATCTATAGAGGG
TTGTGAAAGAAAAACAACAAACTGTCTATTTAATTTATGAGTCAAGTTGC
CTTCTGTGGAAGTGGACCACAAAAAGCAACAAGCAGGAAACCCATTGGCT
CTGGAAGGCCAAACAAATGGGCATTGCCATGTCATCTCCATGGCAGAGAC
TCCCCCGTATCCAGACACAACTCTGCCCCGGGGCAGGTCTGACGAGGTCA
AGGCACAGCTGACTAAAAATTATTCTCTTCGACTAGATTTATACCATGCC
CTTGTGTGTTAAGGTCTCAGTACTTTCAGAAAGTGGAAACACATGATCCA
AATCCTTCGAAGGCAAGTTTATTGGACTCCTGATCAGCATATTAGATGAG
GAGGAGATGGTAGAGACGGCGGCTATGGTGGCGGAGATTTCTGTTAAAAA
TCCCAAAGGACCCGGCAACTATCTTTCCAAGAAGGAGAACCCCCACTTCG
ATTAAAGAGAGTTGGTGTGGAATTGGCCTTTGCTTTTGTGACGTGGAGAA
AGCTAATAAAATTAGGGCAAGGGAGGAGGAACATGATGTGGGGGCGGGAT
TGGCAAAGGCACTATTGTCCACGTCTTCATTTTGGAGAGGGGTGGATTCG
CTCATCGGGCGATTTGGATGAGACAATGTACATCTTTTAAAAATTTTCCC
CAGTGGCCCATCATGTTCCCGCAATACTGGGAACAAGCTAGCTGTCACAC
GCGTCGCCTGACCCCCCACTTCGTCCGGCTATTGGACGATGATGGCACAA
AGTCCATTGGAAGTCTAGTCAAAGGATGCTGTCATCTCTGTTGCAAGACA
AAGGGGAGATCAACGACAGGAGCAACAGCAAAGGGGGAAAGCACTCCTCG
GAGTCCCTTCACTGCCTACAACGCTGTCACACCCGTTGCCTGGCCCCCCA
CTTTGTCCAGCCATTGGACGATGATGGCACAAAGTCCATTGGAAGTCTAG
TCAACGGATGCTGTCATCTCTGTTGCAAGATGAaggggagatcaacgacg
ggagcaacagcgaagggggaaagcactcctcggagtcccttcactgccta
caacgctgttactcccatcgattgaccccacttcATCCTGCTGTCAGACG
ATGAAAACACAATATATGGTATCCATTTTATCAGTTGATGAACCAGCCCA
CAAAAACCACctctatgtctctctctccctctggctccctctctctctct
AGAGTGTGGTCGTTCTCTAGAGTGCATACACATACACATCATACAGTATG
ATACTTAAAGTATGACTATATCAAAGTTCAGCATTCCCGCAACCCCAAta
gttctgaactagttcggatgcggaactagttcggaactagtgcggaactc
gttcggaactaattcttttacgaggaactaagttccgtttagttccgtcg
actaaaaattagttcctagttattcagcaataaaaaataatcagaagatt
ggcaggcaaaactcactaactgacacgaaactagagaagtctttctgaga
aataagaaattatttagtcccggcaagcgggaattaagaatagtgggcat
gaatggacctctaaaggtgggcgcaacggaactttccagatgcttccaga
tctggacaagccgtaacgaatggtccagatctggactagtcgtaactttt
tttgcagaaactcatagaagacgacgtcgtacagcccagcggacatcacc
gttggattcctcgtgaaaaattaccacgagagacatatcaccaccccaat
atgttgtcatacaccacaagcgccagtcactgccaaaaattactgcagca
catcgtgttagcatcgtgttatgttgctgtcccatgcagatgcgaggaaa
attctgatggattggtggttctcgaaaccgggaacatgtggataaacaac
ttcaacatgaaaaatttacggaaatacctgtcttatgagttacgactagt
ccagtaacgtgcacactcgaatacgactaggccagatgcgctctattcat
gttcttaaaaaattcgtgttctgattggcgtTAAGCGTTAAAGTGCataa
tatttcttgagcggtaatgaaactcacgataatatattttttactagcca
ccattatattattatgatgaaaatccataatatttattagcctattaatg
gttcaaaattctcaatgattaactaacaattaaggatgtacaaattattt
ttgagcgtttgatttttaaagttaagcgttaaaGTGCATATTATTTTTTG
AGTGGAAATGAAACCCAAGATAATgggttactaccgtaatttgtttttac
ggtcaaacgcccaaatgggtggctgccgtaattcgtctagctgttcaaac
gttcaaataaccagttctaaatctcatatttagaagcaatttggaaggtg
tttggaagggcggtcttaactgttgtgccgtaaaacatctagttctaaac
cgttccagaacaccgttttagcgaaattaacagataattcagcgaaattt
ggtacccaattttctggcgcgctcagctcttctcCCTTCAGTGCTCATAT
TATTGCTCACCAATATCATTAATTGCAAGCGCTAAGCTCtccatcgcaaa
aatctcattgctgctcagcatgatcgtctcaccacaaactccacctacaa
agacgcagaggcagcacttcattgctgtctttttcctgttgtgtcttgtc
tgttatagcaacagcattcgtgagcgcaagtccctcttgaggtgatcaat
cttacctccgaatatggctccgtggaatcatctgatgcatcatggcgatg
cttcatcgttccttttaaaagatctggaagccatttagaagttccaaata
tttgaatatttgatcgtttgaacagctagacgaattacggcagccaccca
atatgccttggccaaataccagatttagccaggggttttaaaaagttgta
ccgtaattattttgacacccaaacttcaattttcatgtgactcaccaaaa
aacaattaatttcccgattttccttttaatagtctcgctacttttttctg
acatgttctgctacccaactcgcattcactgctcacgtcactacttttcc
acatcatgtcaatttccgccgccttcaccgcatcacctcatccgtcacaa
gtacctttgcaacaaaaggtccgtcacaatcaacctcaacgcaacatcac
ccgcaaccctcctgccgctttgtttggtcagatttgttttatttttggag
aactcccaccgtttttacagtgcaaattttgttccactgcagccttctat
gtccagaagccgggtagattggatttcattgaaggtgagttaatttttaa
agtcattcctctgccatgctaccacgtaaatcattgacctattttcctca
ttgctgttccttttgtggtctcgcctgggtgggctgatcatgaggctttc
atggcaacatttcaccatcgacatacaggacctgacaatcaaccacatta
ctgcagaatttacatgggttatgattttgtcgggttaacatgatacaaac
cacacttgaatgcggcatcgcctccctctattgattgcgcaaattgtatc
catgacatttcttttcggagatggatgtggaggggacaagtgtgatgcgg
tttgatgtcggtgctttggggggatgtgtggtggaagatgacagtaagaa
tggggtatgtcaggggaagatgagaagaggtggaggggaatactactgct
gctgctgtggttaataaactaatctaaaatacaattgtgtcttaaaaaca
tgatttctctctttaaagtataactaacactactgcttcacagcgaaaaa
tattgttaaaacattgttaaacaatacctctgcttggcgctttcactgca
ctagcccatgctgatctgtcatgatcattgtcctgcggccgccgccgctg
cgacgcagaggtccaagccgggagagtcatcgtcatcagacgtcgctcga
ttttttagtatggctgcaagcataaaatttgaccagatttctcctaaatg
ctatctagccaaaaagtgggggtgtccggacacctcctttttgcctagat
tttttcgatttgaccggtctagccaaaagtggggtggggcatccgatttg
accaggtcaaatatttgggatttttagtcgtttgggcgtctagccaaatt
acAGTAGTCACCCAATATTTTTTTACAAGCCACCATTGTTTTACGCttga
caattttgacgtctattaacgatttaaaaaaatctgaacaatcatagaga
tgtacacagtcagtcccaatttacaagaatgaggtttaattgaaatgtat
agggtaacacatgtatgaagcagttttgacagtcagtcccacattacaag
aatgatgtgttatggaaatttataggggaatccaattcttacctatcaat
aattatacatatttttttcatgaaacgaaagccaacaaacagccacttgc
aaacaccaattacagaaaagtacatacctaaatgtttcagttcaactgta
aagtttgtcaaataaaacaaatggaacaacttcagaattgaaaaacctac
accgccatgagcaaacccaacaccaaaccacaagctgtcccaatcccaca
tcaacaccactgccaaaatactaaaaacccaacaaaaagccactccaaaa
ccaaaccaacccaaccaggaagtgccatatctgacataacatccaaagaa
gatacctgagtatgactctcactcaaactgtagcgtttttgatataaaaa
caaaacaattagcattagaattgaaattgctacaaataaatgttaacact
tccaacacaaaagcgaccacggaacgatgacgcgatgcaacaacgtgatg
caatggcaaagccatagcaacacgcaacccttcaaacactaaagggagca
caagatgacgacaccatgggacaacgtgatgcacggcgaagccatggcaa
cacacaacacaaaggcacaaccaaataatcatgaagcagcaatgaatcca
cgatgccaacacaatccaacgccaaagcaactaagacagaacgaaccgaa
caaaaacaatcactcactaactattgtgccgtcaaaagtgttgtcagttg
ttgcatcttcttgcaaaacattcctgaccagcaacgtgcaatgttaaatt
agtaagcgtgattaaataactgcacaaagttcccaagaaaacatgtagca
gaattgtaaaacattacgcacaaatatgtgttatattgccttcatgatct
aatgcattcatgcttcaatgatcataaaactgtacagccatccacaagaa
cgaaaccaatcatttcacggtactaaaccttcttctcgtttacaacacgt
acctacctcaccgaaaacttgcacgatcaaaatgactacaataacgtcat
aacaagatcaagtagcacacaaaatctgacgtcagtacgtttcaaataac
tcaattgacaatcagcttccagcaaaaatatcatctactgccaaaaaatc
ttgcagcggctgctggtaattggaaactgagaattttctcctcctcctcc
tcctcctcctcctcctcctccttcttcttcttcttcttcttcttcagtga
gacagttttttgactttttgccaaaacaggtacttaccaataagttgatg
agaactttcctgtaaataattagttttcggagtgatgtacatgggtagtc
atgatgttttaatctttgtttacctttaaaaatatatcttatttttgagg
agcacgcgtccattttctgctgagtgtaaacaagccagaaaattttgtac
tagacgcacacgtccgctttctactgagcgtaaacaagctactttatttt
gtgcaaatcgcaggcacccattttctatggagcgtaaacaagccacttta
tttttaaaccttggacttcctctgtttctacaaattgcattctatgtggc
acgtgggaaaaaatcttgcaacggctgatactaatTCGAGTTACACTCCA
TTCGCGGGCCCGCCGGCCAGTTCTTAATTTCTGTCCGTATTATTTAATGG
TATCAGACTATGGTTTTTTCACTCCTACATCGTGCATTCAACCTCCTCGC
ATTATAATaatattgctagcagccgttgcaagattttttagcagcggtgg
cagcctgcaaactggaagggtcttgctctgttacgtagcttaacagtgga
agcaaaacatggaccttgtaaactgatcaatgcctgcgcaagctcacttt
gcatgtcccagcttgtgtcacatgatccgataaactacctttgtaccgtt
tagtacatcaacatgcagtactattgaaagcaagggcatatcttccgtaa
aattttatataatattagagtccatcaaaagaatcatacgtggtcaagtt
gtaccgtttggattttgaccatgttcagtcaaaattcatttttattctac
tgttattctgtacaatcatgtctaataattcattagactgaacataacac
ttttaccctcaaaagcccatcatgtttgagacagagcaaaagagtctaca
attaaatctgctgatttgcatagtgtgaatgatctttcaatgtatgcatg
ttttgcacattgaacaatgtccaagtgtaagatgttgacataggccaatt
ctctaccctgcagcagtactctagggtaaactgaaagatacccttaattt
ctcaggagatgggggatatctcccaataatggcaagaaccagcaaatagc
aagaataggttcactaaccagaaataccatttggggaataatgctttatg
tcatcaactaatgacataaagacataccatatctgtgtaggatcctacac
agtttcattttgtgcaatgaaccatatttgcttcattgctgcttgttact
agcagacaacataactcaaaaaaactatttcatcgcaacgtatctaccgt
ttactacataatattaaattacatcaaaacggcttaggtcactatcattg
atagtgacctaagccgttttgatgtaatttaatattattatTATTTTaaa
tcaattactgtcccatctttacctttgattgtatacgggccaataaggtc
cacacatagcccaagggtttgtgatggtgaatttagtagggagtttcccg
tacttatacttatgcctatcgcctcaatgtagtgtagcaatcataagatg
aaattgttgtttggcaatccacctttgcacacacatacaaaatcaacagg
agacaccaggcaacaccaaacccttgggatggactatgtgtggaccttat
tggcccgtgtacaatcaaaggtaaagatgggacagtaattgatttAAAAA
aatattaaattacatcaaaacggcttaggtcactatcaattgatagcctt
caggcaaccaggatcaactgtacgtcattccaccatccatcatccatctc
aggtatgtgttgaccatggtaggttcgtctgtctgtccccttgttgctcg
aagccgtataatacctgtggtatgttaggcatagttcaatttgtgctgct
tgactcccagagtatggctatagccacagctgagccccgagtcacgtact
cagccagttgaagtgagtttcactcacaggccagcacaagtgttttaaca
tgtagccatgaacaattgccctttacgttagtgaggaagagatcccactt
gatgcgggtatactccgctttgttagcagagtgcgcatttagcacaaagt
gcatttgcagtaaaaaaagaccactcgtgatgtattatacgcaccagtgg
gaatatagcttacttgcctagtcgcttgtagctcccctcattaagtgagg
aggcaataaatataaatgcctcggtttattttttctccaaaaaagcaata
tgtgtgtattccatttttagaaatagaatcacgattagacttaaaattag
tccgtacccatgatgatatgcatatgaattgacatcacggagtactacgt
acttgaagccaaataggcagtacaaaaataaatcatctagggcctaaatt
gaccatacgaagtcttgaatagcccctaaggcctaaaatgcttgctcgtg
acccccgagaggtttcggtcacttaaatgacttgcaatcccccaggaagt
tctcgtctctgaagtgttgcgtactccaaggatcgagttcccttgttcgt
ttgcatggtggcggtgggagtatcgatttgacactgcacgggcacaggtt
gggagcgggactcaaggttttaaggttggctgagagaaacctcaatggaa
aatgacctcgcgcaggactttgtccagcgatcgtggatcagccccattca
catgggagcgagtcacggcacaacccatttcacaaatggttttacgacac
agccctcgcggtcacgatctggaaaaaaacgaccacatgtcatgtgtcct
agactcattgggctgaaaccatgagcgcgaaggaccagcccaggagagaa
cattgttctactccgaataatggcaagaaccagcaaatagcaagaatagg
ttcactacccagcaacacAGGCAACTTTTGAAAAATTGACCAAAAACTTG
TCGTGAGATGGTCCTTTGGGCTGTCGTGACATGGTCGTGAGCTCTTCTCA
CGACATTCCCACGACCATCTCACGACCATCTCATGACAAATCTCATGACA
TGGGTCACGACAAGTCATGCATATCTCACGACGCGTCACGACCAACTCAC
GACATATCTCAAGACACTGTCGTGGTACTCACGACATATCTCAAGACATA
CTCATGACAGGTTTTGAATATGTCACGACACCATCTCACATTCTCACGAC
AGCTCATGACATTCTCAAGACAAACAACACAAAAAATCTCCTCACCCTCA
TGAACAACTCGCGAGGCTATAATATCAGCATTGAATAATCTTGGGATTGT
CCACAAACGTTGGGGGGAATTAGGAAAGGCTCTTTCGTGTTATGATCGAG
TACGCTGCGATCTCATGTCTTTTGGTCGTCATCGGGGGGAGAAACTTCCA
TCAAAGTGGCAGATTCTTGGATCAACATGGGAAACTGTCCACAGAGAAAA
TTGGATTGGGAGGGGTCCGAGGAGCGTATGCCCAAGCTGTACAGATATAT
CGTAGATAGATTCAGGAGAATGACCACAATTCCATATCCATCGTCCTACG
AGTGCATCGTGCTTTGTTGGGGGCATTGTGCAATCATGGAACTTGTTGTT
GGAAACAAAGAAGGATTTGGATGCCATTGACTATTTTTGGGAGGCGATGT
CGGTCAAAGAGACTATCGTGAGACGTTGGTCCACGGGTGTTACCAACCTC
GCTGCAGTGGCGGCCGCCGTGGGAAGTCCGGATGGGGTTCATCAAGCCAC
ATTGTCCATGACACAACTGTTGGGTTACATCGGCTGTCTGTAATGTTTCA
AACATCCAAGGCTTCATTTCAACGACCGATACAACTTCATTTTGAAATGG
GATTTATGGCGTCGCACCCCTCCTGGACCACTATTGCAGAGTCAATGGTC
GACATTATAAGATCAAAGAGTGGTCACCCCAAGAGGTCATTGGCTATTTA
TGGAAATGCAATGGAAGTGTATAAGGAATATCTATTGGACAATCATGATC
AAATCGGCAACTTTCTTGTGTATGAGGGCAATGCTCGTGCCAAGCTGCTT
GACTTTCGACACGTGGATCGGTATCACAAGGCCAGTGTTATATTTTGCAA
AGCGTTTGGCAAAGGCCATATTGTACAAGCAGACATATTAGGTGAGCACG
TCCTGTTTTTCCATCATTCAGTGTACAATTTTACTCGTCTAACTATTTTG
CTCTGCATAATATTTGAACAGTCAACGTCGGGAAAGTTCTTTTGCAAAAA
TGTGATTACAATGGAGCAAAAGCACAATTTTTTACAGCATTAGATATTTA
CCACTCAAAGTTACTGGAAGGTCACTCCAAAATTGTCGCAGCTTCTCAGC
ATTTGGATCAAGTAGAGCAGGAAGAGGCACTCTGTGTATAGATTTAGCAA
TGATGTGATAATTTGATTCACAAAAATCATCTCCTCTTCCTAAAAGTTTG
AGAATCCCGGGTACTTAAGGCTTATGTTGTTAAACAGACTTCTTTATTGT
TTAATTATGTTCCAACAATGCACCTTTTCACCTCAATGTGTATCCTGCTT
AAACTTGAGCGATTTTAAGGTCTTTCTATATAATTCTGATTGTAACCCTG
GAATACATTACAATCTACTATCGTTCATGCCCTTGATGAAGTAATGAAAG
GAAACAATTTTGTTCCGAGCCAGAGATATAGTTTCTTGAGAGTGTTGCAG
AGAGAGGGTTCATTTTGAGTTTGGTTTTGAGTTTGGGAGTCGCCTTTAGG
TAGATAACCTAAAATCATATTTAAGTACTTCACTTATACGTACCTAGAGA
GATGTGAGTTTGCTTTTGAGTTTCTTGTTCCCTGTATGGTACTATACCCA
GAGAGAgggtttgttttgggtttggttttgagtttgggAGTAGCGTCTAG
GTAGATAACAAAAGTACCTAAAATCATATTTACGTACTTCACTTATACAT
ACCTAGAGAGATGTGAGTTTGCTTTCTTGAGTTTCTTGTTCCCTGTATGG
TACCAAGAGAGAgggtttgttttgggtttggttttgagtttgTGACTTGT
GTCTAGGTAGATAACGAAAGTCCTTAAAATCATATTTAAGTACTTCACCT
ATACCTACCAAGAGAGATTTGAGTTTGCTTTTGAGTTTCTTGCTCCCTCT
CCCCATAATATATgtggggactcataaaccatgatatacggTAGAGCTAC
CGCTCAAAtattgcgaaacacaaatattgtaacaaaatactggcgcaaca
tggatgatctcagcagtacaatactataatttcactcattctcctgattc
agcaattttatctacctataatatattattatagtgcataattttacgag
gcatattatgtgagcatatatgcagtctaaaggtaaGTacttaagggaaa
tttgcatgaaagtcaagaacaatctaattctagtatgatgttttataata
aagagttttagagGtacattggcaaccctgctatatgtgcatcgtgtgtg
ttggctttttgaagcacacatagctgtagtgcacatttagccatttttgc
atgctttgcatctagtgacctggtggtccaattgcaaaataccagtacaa
gcagtgacacaagcaaagcaatagggcagtaataacataaattgtgtgtg
aaatttccattaaatgcatacactaagttatttattgataaatgcttgtg
attaatgtttgatgtgcagccttcagtttccttgatgattctctgttttc
attcttgcaattgatggacaagaggttatcataatcagtaccaaggccaa
gagcaactgcatggtattgtcctccaagttgactgatttggacccgaaga
gatttcaattagactgccaatgcttttacctcatcaaaagttactggttt
cctagttttgtcgtcctctaaaaatcctcatccttggaatcctcatcatt
gccttcaattgacatttatttcaactgacaaagtacttctaaatccatca
actgaacaatttcatctgtcaataagctgtttcattgttgattgtctttc
attgaaacccacccctcaatcaaatcattcttggctcgagcacttgtttt
gcatgcccgaactgccagtaccagttcccatattatttcatcaagttcat
tgtcacctattggtatgcaatcatgactcttaacaaatacaataacctca
gccaatacatcttccacatTGATGTCTTTTCATGATGAACCGCAAGAACT
ACTTTCATCAAATATCAACATGGGGGAATTGGTTTTAACCAAAatgaatg
atgatgatgttgccaatgagaatgatgaCAATTGTGATAAAAGAAAATGC
ACCAGACCAATCGGATGAACTCTCCTACTAAATTCAACCTATTGCAGAAA
GCAGTTAATGCAGTCCAGGATGGAGGAGATATATCGGAAATATAAAAAAA
GATGAAAATCCCATACTACACTTTATGGGGACACAAGGACACCAAGAAAT
TGGTCTACAAGAAGAGGGTAGGGTCGAGGAAAAATTGCATTTTGATAAAC
TATAAATCTCTACACAGTTCCATGGTAGAACACATTGCCAAGATGTCTGT
AGGTGGTTGGAATAACAACAATGATCTAATTAAACATGCATTGAAGTGTC
ATCACATGCATAACAGTAACAAGCTCGTGGTTGATTTAACTAACGGAGAG
GGAAAATTTACCCCTGCAGGCGATTGTTACCCAAGTAAAGGTCCTCATAT
CAAGAGATTTGACAAATACAAAAACAAATTTGTGGATGAAGTTCTATACG
GTGATGTTATGCCATATGATGACGACATTATGAAGACATTTTATATCCAG
GTTGATGTCGTAATGTATGATCCACCTTATGCTTCTATCCACGGGAAGCA
CAACGCTAAATATTGTGTATTTAAGAAATCTCAAGGTCAATTAAAGTTCA
ATGATGCATACGGAGTCAATTACTGCTATACAGACACCTAGATTCATAAT
TTCTCAAATCATGAATTTGTGAAAATGTGTGTTGTGGATATCAAGTTTGG
ACCGTTAATGGAGCTAAATTAATTCATTGGTTGGGTGATTCTAGAGAAAT
GGATGTGAGTATACCCAAAAGATTCAGTGACGCTATCGAGAAGTGCACAA
ATGAACATGGTAAGTGGTACAAAGTATTCGAAGACAATATGTTGAAGAAT
ATACTCGAGGCATCCTTGGATACTTTGCAGGATAGAGCACTGCTTATCCA
TCGTATCGAATTGGATCTGAGGAATTATGTGGCTTTTGTATGGGAAGGAG
TTCTTAAGAAGAGTAAAATTAAGATTGAGATGAAGGAAAGCCGTGATGAA
AAGAAGGCTCTCGCGAATCAAATCACCGGTAATAAGAAGTTTGCAAACGC
ACTGAACAATCCAAAAAGTCAATCTCCGTTTATTGAGAATTTAAATCAAT
TGAGAGAGTCTATAAAAATGTGAGGAGACAATTGAGCAGATATATGTTGG
GGTTTATGTCTTAAAAAAGTATCATGTTTGGTAAACTTTATATCTGTTTT
TTGCGCTTCCACTGCTTTCCAAACAATTTGTTTCTGCTAGGGTGAAAGAG
ATTCTGGAGAGCATGAACCCTAACTATAGATGACTCTAGCCCAGGGCTAT
GTTCAGCTAATGAAGCAAAAGTCTGGTCATTGAGTGTGGCATCCAACTCA
TCCCGTCGTAGATGGGATGGAAGCTAGATCGTATTCCATTTTGGAGACGG
TGTTTTTTGTCGTCGGTCTTTGTTGTCGCAATTCGAATTGTAttcatttt
cttctttgttgtcttcttcttcttcGGTGGCGGCACGGAGTATATCCCAT
ACCTCATGATACGAATCTATGGTCGAACGATCGTCGCCCATTCGTGCTTG
AAGTAGGCCAATGCATTGAGACTTGCCTCTATGGCTCGTACGCGTTAGTT
TTCTGTGGGACGGAGGAAGGAGAGTTGAATCGTTTGTTGGTGGTTGCCGC
TGCTGCCAGTGGTTTTGTGCCTTGCATTGTTGGTACCATGGTCAAAGAGA
GAGGCATCGACATTCCCACGAATTGACAACAGTACACCCTTGTCATATAG
CCTTGTCTCCTCAACATCTTCCTCGATCGAATCATCGTCCGTGGTCTTTG
CATGGTCCTCCTTGTCTTCCTTGTCATCGTCGTTGACCTTTTCATCTCCA
TCATCAAAAACACCCACCAACAATGAAACGGCATCATCATGATATCAAAT
CGCCAATTGGACATCCTTGCTCCTTTCACCGCCGCCGTCATCTCCCCCCT
CGCAAGAAGTAGTAGACATGCAAACGCACGCCATGAGACAAAGACACGCT
GCCATTTTTAATTTCAAATTCACTTCACGGGAAATTTATGACGGTATGCC
ACCGCCGCATTGTTGTGATTGACAACTTTCAATACCAAACAACGACACGA
GCGATAAATTGCATGAGCATGAATGACATCCTGGAGTATACTGACACGAG
ATGTTTCCTTCGTGCCGTCATGATGGGAGGACGTGTTTGTTGTAGTTGCT
GTTGTGTGCAGGGTGTGGAATTGAGATTGAGCACGATGCAAGAGGGTGGA
AGCTTGGCAGATTTGATTCCAGAGTGTGACATCACTGTCATTGTCGTTGT
CGTTGTGGGGGGACAAGTGATTCATCGTGGGCTTTTCGTTTGGAATTGTG
CATGAGAATTATTCTTCAATATAAAATTTTGATATGTGTGTTTGCTGCTC
TAGGCAATTTAACTAGGACCACACCCCCCTTTTTTCCCGCACGGGTGGTG
TTCCAGTTAGTGGTGTTCTCAGCAGATATTCTTCAACTCACAACATTCTC
ACGACATCTCACGACAGGACGTCACAATCTCAAGACACATGTTAGGATAC
TCGCTACATCTCAAGACATTTCTCACGACATTCACAACACATCTCACGAC
ACTTCTCATGACCGAGTCATGACAACTCACAACATTTCTCATGAAGCGGT
TACGACAACCCACGACATTCTCACGACATTCTCACGACATTCTCATGACA
TTCTCACGACACTGCTCACGACTCTTCACAACAACTCACGACATGCCTAC
AGTCAAAATTCAAAAAAATGCCTGTGTTGcagaaataccatttggggaat
aatgctttatgtcatcaactaatgacatatagacctaccatatctgtgta
ggatcctacacagtttcattttatgcaatgaagcatatttgcttcattgc
tgcttgttactagcagacaacttaactcataaaaaaactatttcatcgca
acgtatctaccgtttactacataatattaaattacatcaaaacggcttag
gtcagatatgatctgtgtatgttgatttctttgttgccttgagatggttc
attaatgaggtggccttattgtgcgatctcaatttcagtgaggcttgttt
gtatcctttgttgtgtgatggtcctattggtgtctggtgtgtttttgtgt
gtgcattgatatgaatgtatcaccattcttgctgtggcattgatctttta
tgggatcgttcttggtttggcattgctttagcatgacagggctggatttg
tgttttgtgtgacaaagttgttttcctaaatcgtttttgtggttaatttg
aaataatacacaaatatatttaatttgtactttactgtagagcagaggaa
gtacaatgtcactttctatcatatttccttttttggcaacatataataca
ggattgcacacatgaaaaggcaacctttctttcaattcaatcttgaaatt
tgaaataatacgaagagttgtgtgtttcccggttagaatacagctgaagt
cagttatactttttgggcaaatcatgtaatcacaagaatcttggcaacag
gacaactgatagctctttccttgtttgatttgtggtcattttatgttgac
ctaggtgcaggcccatgcttttcgcgacgcagaaacacgactgtgcagat
ttaaactttggcaatgagggcttcatggtggtcacttggtcattttaatc
tgaaatagacctcttgggggttacgaataattgttatgcgcagattgaag
gtaacacaatgttattcagttaaggaatcccattgattgcaaaagtcatg
atgtagaaggtaaccactcttaaaaagagcactattacctaaacagattc
aaacggagatttagatatatttttataggtaagcagacataaaaagatct
tgactacccatgcatttcaaacgcgagaataaattattgacaggtaagtt
tgagaattttgtgtatgattaagcctataatattcaatagtgcaaaaagt
gtctcatggcaaagaggaaggaaaacaactctcagatgataatagacaat
gatttttcaagaaaaatcttgataACATGAATACTATTACTAGTACATAA
GCTACAAAATAGCTAACTTTGTTTTGTACGAAATAAGTTCCATTGCATTG
ATACAACATTATGTAATTGAGAGGAAATACAGTAAACACAATCccgtaaa
aagcagattataagtacccacaaatgttaaaagattccttttagttgtgc
ttataccatgtaacaagctagtgattttaacatggtgaaagaggtaggga
tattgtatctgtgTCACGTGACATCACAacacgctctggggcgtaaagct
ctgaatggttcattcccccactcaatgcccaagttaacatcgcaccacat
gaaagtccatccccatccacaaatggaactcttgcattctttgcaatgat
gGAAAAGTGACAAAGAATTAATTGTTATCATTAAttcattcttcgcaatc
tcctcattgcattcagtatggtttcttcttctgtcatcccgttggaagct
gaaggttcccgccgcaaatcataccctataaaagagaaaagggacttcat
ctatgccatcgacaccatcattgctacaggagtttctcgtcgtgtggcat
gttcttgtgtattgtttcaagaaggcaatagcaaaagtcgaggctttgga
gaaaaacgacgtgtacgttccgtataagacaaacggttcgacacgcaaga
ttcgtccaggtgccccaagtttcccgagcgtcatacaagatgatctgtca
aagttcattgtgcacgcaaggcataatggcatacatgtcagtgcccctat
gatttgtcaagaggcggctcgcttgctcccggctttttgagaaaaatcgc
gtgttgcaagaaacacagctgttggacgcttcgtcaagaaaatgggtctg
tctcatcgtgcagctacacacactgcacaaaacacttcaaggacacacaa
gaagaggcttctcatttcattgagttcatgaggacgaagctatgagagaa
agatctatgtgacatcatcaacatggatcagacccctattccgtactcct
tccattcaaacaagaaactcaaaaatagggacacgaggacagtccatgta
cgtgcatcaaccacagtcactaaacgtgaaactcttgccgtcacacttga
cgctggcgcgaacatgttgccacccatgctgatcttcaagggTGTGTTGA
ACGGTCAAATCACAGAATCTGAATTTGGGACATACCCCGTCGACGGGCAT
GACTTGTGTCAGCCAAAAGCGTGGATGGATGAGGCCCCCATGATGAAGTG
AATCAATCTTGTCCTCATCCCGTGGAAAAACATGAAGGCACCTGGTTTTG
TTCCTACGGTCATCCTTGATGCATATCGCAAGCACATgatgggaaacgtt
gtcaatcaaatccaatcacttgggattgaggtggttcacatcccggtggg
atgtacttacctctgccagcctgtggacgtcggcatcaacaaatccatca
agaccacaatgagggagaaatgggaggattggatgcttgatggaaaaggg
atcgtaaatggtgcagctaaggagccaacccaaaaaattgttgtgggatg
gggtattggaagtatacaacacattccctgtcaaactgcaagaaacgcat
ggatgaaaaaggattatgaatggttctaacttggaaaacaaataatttat
tcaatgtttcaaagatcgacactaaagagagatagctgtgattaaagaaa
aacattaatttattattgtaAACATTTAAACGGAAGTTATTTTGTGTAAA
AAAGgaaaacgatatatgcataaccacggttgtgaaagaagagccgctac
atggtgcgattcttgtgctgggcagtgaagacttcggtaatcttcacaac
cgcaccatccaatcggaggtcattatcacccttggcgtactccgtcgccg
caaaacaaacatggcaccatcagatccgtcttcgttcatcgtgtagcatg
agagtttgtagtgcagacggaggtggacgccaatatccaaatcatctcgg
ttaggaaccaagctgttcctgcaactgaaaggatgattcacacagctgtg
cccataatcgtcgggcaaaaaactgacaagaaccatcctttccatgacaa
atctagcctttccccattgttgtgcccggtagtgatgtgagttttacaga
tttttgccattactccgcaactatttggaattgcgaggacctgtacatat
tggcatgttggtgttgacaaggagaaactattccagatagttttaggtct
aacttacatgctataatactataaaaatgcaaatgttcctaaaatcaggg
atttggtgcttatacactgagtggaagcgaaacatggaccttgtaaacgg
atcaatacctgcgcaagctcacttcgcatgtcccagcttgtgtaacatga
tccaataaactacctttgtaccgtttagtacatcaacatgcagtactatt
gaaagcaagggcatatcttctgtaaaattttatataatattagagtccat
caaaagaatcatacgtggtcaagttgtacagtttggattttgaccatgtt
cagtcgaaattcatttttattctactgttattctgtacaatcatgtctaa
taattcattagactgaacataacacttttaccctcaaaagcccatcacgt
ttgagacagagcaaaagagtctacaattaaatctgctgatttgcatagtg
tgaatgatctttcaatgtatgcatgttttgcacattgaacaatgtccaag
tgtaagatatgatctgtgtatgttgatttctttgtttccttgagatggtt
cattaatgaggtggcattattgtgcgatctcaatttcagtgtggcttgtt
tgtatcctttgttgagtgatggtcctattggtgtatggtgtggttctttg
tgtggcattgatgtggatTGATACAACATTATTTACTAGAGAGAGGTAAT
ACAGTAAACACAATAGTCACAATATGTCACAATAGTATTGTAGACAAGAT
CAAGATAGTAACGATACAATCGAATTCTTCATTGGTTGGATGGGAAGTGG
GCAGTGGAGCAGTCTCTTCCCTCTTCGATCTCTCTCTCCCTGTCACAATG
ATGGCCTGGCGACAAGACTCTAAAAAAAAATAACATGTAAAATTAACATG
ACAGGTGGAGATGAGATGACCGAGGAGGAGTCTCGTCATGGAATTTGGAA
CTCCGCATTGTTGCATTGTGTTGTTTCTGTGAGTAGTGGAGTTAGGAATG
AAGAATTAGGCGGGTGGGAATTCGAGTATTCGACCTCTTTCGACGCTGGA
AGACGCTGGCCCACCTCGAAAACGATGAGCCGACGCTACCTTGTATACCG
AAGTATAGCGTTGATGCTGAAGAGTCATACTATCCTTCCTCTCTCTCGTC
TTGAATAAAGTCAAATCGAGGAAGACAACGATGAAAAGTCGAACGTCTTT
CTTACTCCATGCAATGACCTGTTCCCGTGTTGCCGCCTTCCCAACCTCAA
GAGCAGCTCGTCGCGCCCACAGGTTGAGCAATTTGCTATCGTCTACATCA
ACCTCTATCGATTCCTTCAATCCAATCGGACCTCCCTCAATTCTTTCCGA
ATTTCCAGTGGGTGAAAGTTTTTCTCCTCCATCTTTGCACAATCCAATCA
CTCGGCTCTCTCAATCGCCAGATTTATTCTACATCAAAAATTTCGTGTCA
CAAGTAAATAGAGATGTTCTAATCAGCGCCGCTTGCAATCAAGGCATGAA
GGCGGCAGGAACTCGGAAAAGCGAATCCAATACAATCCGCAGAAATTCCT
ACCTCACTTGGATAGATCCTTACAGTATAATCGGTGAACACGATGAAACC
TCTCGCCAGGCATTGGATGTAGCACGAGAGATGATTCTTCACTCCCAAGA
GTTATTTGTTCATGAAGCAATGCACAAGGTCATACAGGAGGGGGGACAGG
TGGAATACTTCTTTGCAGAAGATGTACAGATTGCCAAGTATGATGAGGAT
GGACGATTCGACTACCATCATGATGGGTACTCGAGGTATCTTACTGTGCT
CGTTTATCTTAATGGAGTAGGTGGAACATACTTCCCGTTTGCAAACTTGG
GACAGGCATCTCATGAAATTGATATAGCTATAGAAGAAAATGCGGTTGAT
CTTGCTCGAGAGAGAAAAATTGGCAAGGATGGGATATTGCTGGTTGGCAA
AGAGGGTGTTCACTCTTATCTATCATCTTGGGAGGGGTTATCTTCAAATT
CTGTTATCGAGGTTGAAGCAGGCGATGCAATTGCCTTTTACAGTTATAAG
CCCACTGGAGACAAAGATTGGAGAGCAGTCCATTGCAGTTTGACCGTGCC
TGAAGAGAAATGGATAGCAACTTGTTGGTTTCGGAGCGACGCGTTGACAG
GTCCATTTAGTTATTTGAAGAAATCAGCACTGTTGGAAAGCTCGTGACGA
GCGAAGATAGCAATATCGAATAGGTTAGGTTAAAGTTAATAAAGTCAAAC
TACTTTTAAGTCTCGTCTTTTGCTATTATTCAAGTCTTTCACCAGTTGCC
CCTCACAGATCTCTCTCGATAAAAATGCATTCCAACGATCAATTTCGAAT
AGAGGATCCAGTAATATCACTAAACTCAACGTCACAATTCATACTCTCTC
CCAACTCCTGCAACTCCTCTCGAATCTTTGTCCAATCAAAATTTGACGCC
AGCGGCTGATAGGCCACAGCCCGGCCCTCCATCGTAAACAATTCCGTACC
TCCAAAGGGAGCTTCGTCTTGCCTCGTTTTCATGTGGGCGATTGATAGAC
TGTTCCGGGCGAGGACGGATGTGAGTTTGTGAACAATACCTGGATTGTCG
GCTCCACTTAGTTTGAAGTGTCCTGCGACTGTTCATTAGGTTACCAGTAA
TGTCAGTTGTCGAGTAACCAAATGACGAGATCAGCATCGACAAAGAACGA
TGACAACCAAATATAAACAACGACGACACTCACAACCAATGTGGGGCTTC
ATCTCCGTGGACTTGGGATCAACCGCATCGAAACAAGTAGTGTTCATCCC
CACCACATCACTCTCCAATTGTCTACGCAACGTCTCCATGTCGGTCGAAG
CAATCTCCACGAGCATCATGAGCGAAAAGTGTCCTCCGAGCAGTTGAGCA
CGCGATTCTCCCACATTGCCACCGTTTTGGGTAACGATACGAGTCACGTC
GGCGACTATTCCGGGTCGGTCGGTGCCTACGGTATTTAGGACTACGTATT
GTTTGCCGGTGGAGTGATGTCGAGTTGTTGTGAAGTATTGATCCGATACC
TGTTGGTGGGATAAAATAATAATGTGAACACGACGAACGAATCAGGCGTA
TCGAGAAGAATAGGAACATTGCCCCAACGTTACATTTCATACTTACCTTG
ATGCCAACTGGAAGCACAAGACGCGCCGATGAGACGACAGCTCGTCGGCC
GATTGATTTTGCTGTAAGGCTTAGCATTGGCGCAAAGGAAGGTTGATTCT
GTTAGTTTTTAGTGCTGGAAGGACGTTCCTCCGTGAGGAAAACAATTGAT
CGAAGTTGTTGTGATGGCATGCACGGCTGAGGCGAGTTCGCTTACTTATC
GTACTAAAATTTCCATGACAATTCAACACTCTTCCCTGACAATTTCGATA
GAGAGTTGCCTGACGTGATTTTATTGACACGAAAGATATTTTTTGTCGCT
TTGCTGCAGAATATCTTCAAGACACAAAGAAGCCAAGTGTATCTTTTTGT
GACCTCACAGAGAACTCAGCCATCACAAGCACGAACGAGCGTCATTGACT
CGCTCGCTGTATCTTTTATAAGTATCTTATACATCATTCCGAATAATAAT
TATGATCAGAAGATTATGATAGCAGGAAGGCGAACAGATCACGAACATGT
TAAAATATCTACGATCGAGACATACTCCACAAGACCAGCCAATGCCACCT
AGAGAGTTTTGATTTTACCCACCACAATCATGATGAGGATAGCTTTGCTT
CACAGAACAAACTGCCGGTTCGCCTCGGATCTTTGGCGGCGCCTGGCAAC
TCGACATGGCGAAATGTCCTCAATGTCGTCTACCGATTCGTGGGCCCCGC
AACACGAAGCCATCCCTCCATTTCATCCCTTCACCGTCGATCGCTTTGCC
AAGTCACTCCCTTTCGTCGCCAGCAATCGATATCATTCATCCTCCACAAA
CGCCAACGAATCCACCGACACGTCGTCCACCATAACGTACTCCAAACGGC
CCGCCACGGTCGCCGCCACAACCATCCCGGCCTCCTCCAACTCCAACGAT
CATCGCGTCAAACTATCCCATCTCGACCAAGGAATTGTCCACGTCCAACT
ATCCCGTCCTCAAAAATTAAACAGTCTCGACATGCCCATGTTCGAATCCA
TCGCCGAATCGGCTTCTAGGCTTCAAAACGATCGAACCGTCCGAGTCGTC
ATTTTGAGTGGAGAGGGCAGAGCCTTCTGCACGGGCCTGGATGCAAAGAG
TGTGGCGTTGGAGGCGGGGAGCGGGGCGTTGGAACGGTTGCTCGAGAGGC
CTAGTGGTTATGGTGGTGTGGAGGGGAAGGGGAATTTGGCGCAGGATGTT
GCTTTTTTATGGAGGTGAGAACGCGTGTGTTGGTGTTTTCCTGTGGAATG
GTGTGACTGTGTGCAATCCTCTATTATTATCTGGACATGAAGATTCATTT
TGTTTTTCGTCGTTCTGTAATCCATGTTTGTTCTCCTATCGCTCACGATT
CGTTCTTTCTTGCTGCGTTGAAAGACAATTGCCAGTTCCCGTCATTGCGG
TACTTCACGGAATGTGCTTCGGTGGAGGTACGTATTCCAATCTTTCTGTC
CTTGAGTCATTTCCTGCAACACATCCTCCAAATCCGGTGCTGCACTACAC
TAAGCAAACAGGAATGCAAATCGCGCTAGGCGCAGACTTTCGCTTCTCGA
CCCCCGATTGCAAATTATCCATCATGGAAGCCAGATGGGGACTCATCCCT
GATATGAGTGCATCTGTCACGTTGCGTGAACTGGTGCGGATCGATGTAGC
CAAGGAGCTTACAATGACGGGAAGGATTATATCTGGATTGGAGGGAGAAA
AGATTGGGTTGGTGACACGGTGTGTGGAGGATCCTATGGCCGAGGCATTG
AGGGTTGCAAGGGAGATTGTGGAGAGGTGAGAGTTTGATTTGTTTCATTT
ATTTGTTGATACATCACTTTTTTATTCTGTGAAGGTTAAATGGAGATGTC
AAAACCATTCTATGTTATGATTCAGATCACCTGATTCGGTAGCAGCTACG
AAAGAACTCTTCAACACCACTTGGGTTGCCGATGAGGAGCAATGCTTGAA
ACAGGAGACGACTCTGCAGTTGAAGCTCATTAAGACGTACAATCAGATTG
CAGCTTCTGGTAGACAATTTGGTGTCTCTTTGCCTTATTTTCGGAGGCAA
GACTGGGATATGAGATTATGATCAATGCCTTGCTCCTGTTATATTAGACC
ATGGCAAAGTTGGTGCTGGCAAACGTAATTTTGTCAAATCTTCTCTGTTC
AGTGGTTCAATCTTCTTGTGCCTTCTTGGATCGGGGTAGTatcctatgca
gctttgctgccctttttctctatttctagaaagtcttagttttatatttc
aaactccaaagacaatcgaatagccagcagaagtaactataatttagatt
aattatcaccaacactcgataccaagtttctatgtctaacggcttaggac
attttgatcataataacgaaggctagcgactagaacgacgaagaccgaag
caatgacgaaggatgaaacgacgcagaattcgaatacccaacgatcgaac
agctcgacgcatcgatcgaacttttccggagccccaagcgctcaaacgaa
agcaatcctcaagatcaagaaagccacgaaaacgatcgtcaaatcaaggc
tactttcatcgacagcgaaggcaatcaagttaaagaactaatcccaactt
ttcgagacagcgacccgcgagaacttcttctcaagctcgaaaaggaatta
ctcaagtttggatcgcattacgatctattccaagatggacgttggaaatt
acttggccaaatcggcggacgagccctaaaaggccgcattgctcgctact
ggagggacatcatcgaaggcacgacaaaccacggcaaaggagagcccgcc
acgcaacaggcgaaatttaaaaaactcatcaagaaagtcaacatgaaata
ctttggaaaggatgcagccgacgaccagaagactgctatgctcgtggaga
actccgatgcaacgaccaagactacgagaaagttgcagaacgacttttcg
aaatcaacaaagacctagaactactcagcgacgacattgagaaattttca
attcgtgaaatggcgaaactttcatcccagagaacctcaagtaccaagca
aaactcaagttcgtcgacaaaggaggaaagaatctacgtgacgaagaaga
aatcattgatctttgccgagatatcaaggaggtactaaacatcgaacgac
agaaagacagaatttgcaatcaccaccattctacttcaaatcagctttca
gccgaagaaaaagagagtcgtgactctgccccatgccgaaagcacaattg
tccggacaattggcacaataaaagtaccaccgccaatgacaatcccagcg
cccccaacttgactaccactagaaacagaggcggcaagggcaaagtacac
atcacagagaaagaaagcactcacctaaattctccaatggtgacattcga
caaagcagaatcagatgataatctgccacttccagcattgtctcaagagg
agaactcatgaacatcaattccaagacggcctccaagacaaaactacacc
caagcaccattctcaccctactcgacaagaatcagcacagagtcgcatgc
acaacactgatggaccaatgctgcaccgacaacggcattatttcctggga
gctcaccaaaatgttggatctccccacccatgacgtcatacccaaaactt
tcaccactgcagagggtacattcaccacggacaagactatcaaacttacc
aacgcaatgctaccttgcctctcgacaagcaaaacctttactctcgaact
catgatcattcccaaagaatgcagtcgcgccatgaactatggcgcaatca
ttggacaggactccatgcgcacacttgacatcgacacaagcgtacgccac
aacacaatctcatggcacgacaacaacatctcaatggtctcacgtgacta
ttggactacagaacgaatcctacagcaaaaagcaaaactgagcaagaaac
attctcaacctgaaatcgaagttgccgtcgacaagaaaatcaaaaccaaa
gaagtcatttccaaaacgatcgacactactcctacaaatggtaccaacct
caaaacaaaatcgcctatccaactcgaagtcacacctgaacagtacaagg
tcccaactgaagacaagccaagcaaacaggaagtctattcgacacttctt
acaatcacagacgacaagacacaagctttcaacatgggggagaaatcaga
caaacagttcgacagcggaacgacaactcaccgtcaatcctacttcaaca
cccagcgcaacgcctacgaaatacccactacctatccaacgaataaaacc
tggcttatcatacaaccaagccccaatgacaaccgtacccttccacccgg
caacgaaaacaatagcgcaaaaccaatgacaaccacaatgacgcctccat
gcaccatgacggacaccacagataaacccaagctgccaatgacttagcaa
tgacactactcacaagttcgtagtctcatgggggaggatatcctatgcag
ctttgctgccctttctctctatttctagaaagtcttagttttatatttca
aactccaaagacaatcgaatagccagcagaagtaactataatttagaata
attatcaccaacactcgataccaagagataccaagtttctatgtctaacg
gcttaggacaGGTAGTACTTGCGGAATTCGCAAAGAATTGCAGCATTCCA
TTAAATCTACCATATAAGACAATACGATTTTCTACAAGCAAGCACTTTCA
TAACATCATGGGTGATTATCGCCACATTGACGCTTGCAAAAACTAGCACA
AAAAACCGACTGAAACGGTATTTTACTTTGAACACGACACTTTAGTCCAC
TTCACTTCGAACTCATCATCCAAGATGGCATTAAATTTtgcgaggaggct
gggacgaggagccggatggaaggagcccggtctccttcctccaccgagtt
taaaatttttggaaatgtttttctcggtcaggaggtaggaggtacagcat
tggtctcattccttttggctcagcgccctcggaacggacttcgatcgcgg
atctcgtctcgattatagctctttaaaagataaaatgctccttcacagct
ctttcagaaactatttcgcctccctcgaagaggtgaacgactgcgctaac
agaaacatgacgggcttcgcgaaaatcatggacccagacgtttcaactca
gcgtcgccttgactacctcaccaatgacgacgacatcgttttccttggag
cgaatgcctcccgcgagattcaaatcttccatagccccaggaacctcggc
ggctcggtgatgcggaagatcaacaaattcgtctgtttaattggcctagg
gaccaatgccacctgcgtcgaaatcgacaacgtcgagaacgccatgtcca
aagtcgaaatctgcacgcctaccattgacgaactagagacctgcgcagac
gcaaaagcgatctaagacctcggcgacaaagacaactccggcgccgtgac
cttcagcggcacgaatttcttcgtagttgcaccatggctcagagacatca
tcatggacgccgacacctccgatcctttcgaactgattcccatgaccttc
gccgcagctaaggatttcgatcgggaggcagcaaacgcaacccccccttt
cgacgaacaagaacgcgccatcacacatggtagtgatttcgccctttggg
cgtggagcgtaggaaagggtaaaattccaggtctccagtacaccgtccgt
cccgaggacgaggagatggaatccttccgaacaaatcggattacaaagtg
tatcgccccatccctggcagaagaatcagcccgagaacgcaagggaggag
tctcggaggaggttatgcgcaacatagcaatcagcatctcacatcagaac
aaggaattcgcgctctcaagggaattgagagagaaagaatttgcagctaa
gcaagaaaaagaggagaacaaaaagaacaagatcaaggacctccaccccg
cggtactcaacatgatcctccatgcctcagccacggacaacgaatccaaa
cccgaggacctacccgaatcctgcaaggcctttttcaaccgtaaatcggc
gggtcaggccgacgaagaactgaaactccagttcgaaaacttggacatgg
gcgacgtttacatcgcctaccccctggtccaggccctctacggaggaaag
ctcacatacccggcgatgggctccccatgcaatctctcagctttcagttt
ttgcgagagggatccttccacggacgacgacgaagatcgcagaggattgg
tcatccacctagccaaggaagaaggcaagggtcgctcgttggacgagata
aaatcctccaccaaacaaactacccgcgccccttcagactacaacacgct
gatcacccagcttgagtatttctggggcgcctactgcatcttttcgaagc
gaaagtctagccacgatcgcagtcaagaacataatcgaaatggtagtcga
acacaaggtcaaattcaagaaagccacaaaccgagatcgcaccttcgcca
cgagattcctttacgctgttgacgtgaggtttcaagagttcctccacctc
tgtaaactcgccaaacgcagagacgacgtcgacgacaggatcctaatcgc
cgacgacttgattcaaggtgtgagatttgggagtttcaatatggagctcc
cgcccaatacgaggacggccgacgacacgattcccgaaaaagaagaaggt
gaaagaaagaaacgcaagccaaaccccaaagaggacgggaaaagacatgt
gacgaacgactcgcaacaccggacctgaagatgaaagaggacgaggactg
gaagaaggacttcgtgggcaaacacaccaagctgaagccttcttgggacg
gcccctcaggaaagaccaagatgtgcgtacgttggcatgtaaagggagac
tgcttcaaagactgcaaacacgcagccagccatgtgaaagcagaagacat
cccaaacagcaaagtccaagcgatgaagaagtacattgccaagtgcaggg
attgacttctcgggtcggggcctagcggcgtccgacccgagaggaaacct
cccgatgaccacccaaaactacttgcccaccaaagaagaccaacacagaa
gagcagggtaccgtcagacaagacgcgcacccaccacaaactcaaaaatc
tcgccccgcgcgagtgcacagacctcgtcccgtacgagcgcaaaagaaac
acagaggggctgatcgtcgggcaggacacaggcgatagaacagaccgaga
ctcccacaggcccgagaagaagaacaagagggagatcacaaaaatcagga
cagaggaaaatcgcagggacgaacttctaggtaagtgctcacttgcagac
acacaacctagtcctgggagagacgaatccgcggccgaggcaatccgcga
gagcgcgagaatgagccccaatgacgtatcagccccacccccagaacaaa
gcctgcggaaacgcagcacccccagagtcgacgacggcccagtgccgccc
aatgacacccacgacgacggcccctcgccgcccaatgacaccatactgtc
gacaaaggacagtcgcccagaggtatccaccgaccccacttggcctatca
acctagtccaagtcatcaaagatctcctcgccaccacgcccagcaaacca
gatgcccccgaattcaaattcagcctcacgaaggaagcagccgaacacaa
tgccaaggtactcgagaagtacaacaatgacttggaacgatccatccagg
cccaacgaagctccccggtaggctacgggtccgaattccggcccaaagac
caactggtacatcttttcgggttgcacccgtgctgggcgagaatggaatc
gatcctgacccgtggatctctctggccactggaagagctaagcgaggacc
tcaggaaacaagacctcgacgatgccctggccttcgGAAATCACAAAGGC
GCCCAAAAACTCCCAGCGCTTCTCCGAGAACTGGTTGAAAAGGATGTTAC
TCATGGGTACGGTCTCCCGCTTCCTATAAAGACCATTCGATCTCTACCGG
GTGTAGTCCTCGCTCCGATGAACATAGTTTCACAGAACACCATCGATGAC
CAAGGACGGATCGTCGGAAAAGAGCGCCTCACCCATGACCAGAGTTTCGA
GTGGAGCTCCGGTCGCTCAGTGAACAACAGAGTCGATCTCGAGGACTTCC
TACCCTGTATGTTCGGTAAAGCCCTTCACAGGATGATAAACTGGGCCATC
GCGGCTCGAAAGAAATACCCAAACCAGCGAATCCTCGCCACCAAAATCGA
CTTCAAGTCAGCTTTTCGTCGCTGCCACCTAAACGCGAGCACAGCCCTAC
AGACGTGTACCCACCTACCGGACGACGACCTTTCGGTAGTCTCTCTCCGC
CTCAGCTTCGGGGGCAGACCGTGCCCACAAGAATGGGGGGTCCTAGCCGA
ACCGATATGCGATCTAACGAACACCCTATTAAAAACCGGCGACTGGGACC
CGGATACCCTTTCTTCACCTTACCAAAAGCTGGTGCCCGCGAAATCTCTC
CTCCAAGATGACATTCCTTTCGGAGAAGCAAAGGACCTCGCAATCGAAAT
CCCAGTTGACCCGAGGGGGCAATCAGACGTGTACATCGACGACATATTCG
CCCTGTCGGTGGACATTCCAGGCACAAAAAATGACAGGCAACTAGAAGCT
GCACCCTTGTTGGCTATCCACTCAGCAGCCCGCCCCAAACACAAAGAGGA
ACCCATTCCTCGCGAAGAGATGCCAGCCCTCACAAAACTGGCGGCCGAAG
CCGGGCTCGAAGAGACAAAAACTATCCTCGGGTGGTTTTTCGACTTTCGA
AGGCTGACAGTCGCACTTCCGGAGAATAAATTCCTCGCTTGGAAAGGAGA
GATTGAAAACCTAATCGAGAAGGGTTTCTCCTCCGCGAAAGAACTGGAAC
GTCTAgtcggaaggatgacacacctcagcgtcgttgtaccttccgtccat
cacttcctcagcagaatccgagatctccaatctcgagcgaaatcgaggag
gtccatcaaaatcgaccccagatgcaaagacgacctgcatctaatgtcct
tctttttggacaaggcgcgcgaaggtatcgatatgaacataatcgcatac
ctcctgccttcctcctgctaccggagcgactcctgcccaaacgggctcgg
aggatacaaccacgaaggaaaagcgtggagatggtacctcccagcccacc
tttgtttcagagcgtcgaacaacctcctcgaacacctggcagcaatcatc
accccatgggtagacataatccacgggcggttgaggaggggagactgcat
attgtccatgacggacagtaccacgtcggaagggtgggccaagaagacaa
acttcagtgaactcggcgagaaccccatagaggccacgatcaggatcgaa
gtggcccggaaacatgcgaccaatctcctaaacgccggggtcaaagacta
cagccaatggttcccgggcatccagaacgaagtcgcggacgccctctccc
gggacgacgacaggtccgaccaagaactcactcacatcctgcgaactttt
tgtcccgaacaggtaccggaacacttcgagattgttccacttcccaacaa
aatcacctcctgggctacatctcttcttctgaggctgccgcagaagacgc
agttacaagagcaacacgtgaggacaaaactagggcgtggggaagatggc
aagaatggGAT
>scaffold531|size93001
gaaccagaaggagttacggggagctatggatatgggcatgttgaggctga
tgagcgctatggatttgtaatgatttagattctaaagatcccatttaggg
ccaaaaaatgacaagtatcatgccaattggagagggtggttcttataatg
tgatagttcttatGATTATATGGTAGTTGCAATGTGATTGATCAGCCAAC
AAGAAACTTGATTAGActctttctcaaatatagtcttttttctcggggaa
ggcttatttctcggaaattgagttataaacaagactagttcccatgaata
agacttctccaagaaatgagactattgctaagaaataagcctatacctga
tcgctacttgaaaatgtactatgtattcctacttacagacgcctctcatt
tcatagaaataagcctttctccaaaaaattagatgatcgccaaggaaata
cgactatttctgaattcagaaatagttttatttcttggtgatcatcttat
tttttggaaattatattcaaagtaggtacttcctattgtagtgagatgtt
atttgacccatcacttactcacaatttctcatagtagcacatttccttca
tcctcACtagatattattgaatcctgtggacaaaaaaaccatagaaagta
gatctattgcagttgacatgtcaactgagtgagtctataccatcaactct
tgaatagactaactatctaccatgttacttaggaacttccaagtactaaa
gccaactataaagcaactattgatgtttttgtcacttgtcaatagttggt
tgatagttggttaacatgttgacacatataaaaacaaaagttcataatat
cgtcctttcaaccaaaatgttgatagaaggtcgacctagtgacttagctg
tcaactttctatcaactactttcgacaaaaatcaaattatcaacaaacta
ttgaccaatcatagaaaaattgatgaagttgcctgtcttgctgGCATCAG
GCAATGaacacacacaaacttcacctagttcttgcatattcttgtttttg
tgtgcattttggttatcactgtccttatggaaaaaagtacacctacaaaa
agacttcagtagaaatcaagtcaaatatacccaatgttgtgataaggatg
ctttaagatacctcttgagctggtcagttgtcctacatgttttttcaatt
accaataggaattagatatttgtcacaacattttttgtaaaaatgtgaag
aggcttaataaaatattttatttctcatgtcaagatttttcaaaatattg
gttgtattggaaactgagccccttttctccttctcctcctctggtgagac
agtttttttgtttcccccataataggtacttccacagtagattcaagtga
agttacctgtaaaaaatcaatttttcgggttgaggtacatgggtagtcat
tttgtttttatctctgtttacctttgaaattatatcttatttaaaagggg
tgtgtttgcaaagggggtgaggtcctcgttaaattgcctagattcaccgc
ggtaccaaatctggtcagacagagcccttttctaggtaccctggtgccat
gacagtattatcgtgactgacagagcccaagttgtctggtaccctggcac
ctaaattcctgtcatcatgtagaaatatacttattcctgtacatgaagcg
gccgctgtttttcaatggccatttgcagaagcaaccctaccctggtactg
actggcatacagacaatagttagcgggagaacccagttacctgttttatc
cccttaactaagtaaaactagtgactgactgacagcctcaattggggttt
cagtacccaggtacctggttattagtcatacaacctcacccccccCCCCC
Tgtttgcaagctaggcacgtgcaaagcatgagaggtgcaggcaaccatta
acaactatgatcttagacaagccacattatttttaaacctacgacttcct
ctgtttctacaaattacatcccgtctcacttgctacaaaaaatcttggcg
gctgccagtaaatttatgttcgtgtacatgtgctcactgtccttactact
gcatgtacatgtacacaaaaatgaactccattcttgagtgagctctgatt
tcgcccaagaatgaagttcattttcatgtgaaaattgtgctgtgattcag
tcacatgaacacaaactttgcataaagatcaagtttgtttacatgttcat
gtgacTGGAACGTgggcctcaatatcatagaacgatgcaatcatgaatta
tctatataattccaagTAATCAAATAGGACTCATTGGTCATATAGTGCAC
aaccattatacatcatttaccccactactgaaacctctggatgatggaaa
aacctgcgagcccacctctcaccaagagtaagaataatatctcaacaaac
aacattggacactctaacaatagaatacatccatacaagcccccaacaat
ccaacttctccaattctttggtaacatcatcaaatgtctctcaaactaga
ttgtttgcacaacctccttctggatcaattccctccgccttctgataaca
aactgaaacagcagcaaattttccctctggcatacagttgcattgatgat
gtatttgataatgctaacatggcgtatgcaaagagacactccgaaattat
cttagatgagtagtggttgcatcaattctgtactgttagttaaaattttg
agtatgcacaaacacacagttccacaatgtgagagtctggtggcacttat
catctaacatgtcaacattcatctaaatgtaattgctaccattttagaag
gaagtttagcaactatgccaataaatatttaaagagccattgtaactgtt
atcatgtgcactggtgacaaaggatgcatcaattctacaacagagttagt
cttctgaaatctgcaagtggtacaatcaacagacttacccagttgtgaac
atgactaaatatgagcaatcaaagatggaagtgaagcatagtgtaatgaa
tatccattgcagtgtgtaaagatatatcataatcattgagttacaagagg
gttttaaatacagtagtatcataaaatatgtgtgcactacaatgaatgaa
caataaacaatatccccattagaacattgctttcctcattgatgatctat
ggtattcctcaaagtgtatgtggacatgacaacccctatcagaaaaataa
ttactattcaaaatggttgaacaaagaaaattttcgttaatgaacatgaa
ataatgctgaaaaattgttactacaaccattaacagcaacaaacaaccta
cataagtatgtcacaatgagttaagggctgtagttactctgatcaaatat
acaatatgcctccaagaactggttggcaccattttacctgctctgtgcat
ttttgcacacagagagatgacgggaagatgacttgttttatgaggttcca
tgtgttgtcccatctttctaagtaacaatttccaaaggagttacggttgt
gattcttgtgttatgtaacgtcatgtctgaatattggaatgaattcgtaa
aataacatgacattttccatgttatacttatggtacacatatgtgcacca
tattttataagtgagtaatttcatttggtacaacaggtgtaccatagctt
gtatggcacacatgatatgtgtaccatacataaaattgagggttccctaa
tagcaacagcaatagttgttcaaatggccccctgtggccatgtccaacca
cactagtgttacacacaataatatgttaagacaccatactacagtgtata
ttggttgggagggggggctggggggggcactagcaggtagccagagggcc
attcatgttgcaaatatttttactacccataaaaatgtatcacacgaggg
gttatttttattatatgtacactgcaaacaaaaaacaccgttaaccttcc
agtacactctcaaaatgtcagagtgtacagggaggttactggaactttca
agagtgtaagggtgggttgccagttttttaaacattttttaagccacagt
tacatttttcatgctaagctttgaagcaaaaaaatcttccaagtgttcgt
gtggttcatgactgacattttgtgaatcacgagttacaaacaggaagatc
agctgttgggtctacctagttttggtgacaattctaggcttgatctttga
attgttttggtgatggcttattggtcttattaatattttccaatcagttg
gttttatattgtatgttctgccacgtttttgaacaccctacatataggaa
ttaaatatgaatgttgagaattcctgtcccacaagtacggcattcactgg
ctaggtgtccaactgggaatgaagtacaaatttagagaattcccgtacca
gatgtatgtcttattcactgtctaggcctaggaagtataagtattatcag
aagtgactgcgccaaaaaatctgaacacaagaataacacaaacacatcta
ggctgaaatttggtaccgtatggctacataaatgatacttattcctttgt
atcgccacacctcactctacctctcagaggtcttaataatattgaccagt
acggtatatcgtatgatacaataccgtaccatagctacaacacaggtgct
tgaactggcggcaactgaagggaaggtgcactctcatttctctctcactt
ctatctcttcacgcccaattttttcaattacattgataccccaccatccc
atcacgggaacggccgaaactcagcccacagactgagtttggcgtcccgc
ccagaaccgcagtgtagccaacaaaaattggcagcagtgggtgcaatatg
aatgtaaattcttctaaacttgccctgtttccaattattcaactcagcac
acatcaattttttttcaattaagtatttacaggcacaccacgggaaccgc
caaaagtcagcccacagactgagtttgccatcccgcctggaaccgctgtg
tagccaacaacaattgacagtggcgggtcaatttttaaagtgagttctta
tcagctcgcccttttctacagtttcattactcagtgcgtacaatgttttc
aatttaatatttacaggcctaccacaggaatgacagaaactcagcccaca
gactgaattttgcttactcgtgacacctccatgcagaaaacatcatttgg
caggggcaagtgaaaaatgagggtaagttcttctaaacttgccctttttc
aaacaatacactcagaacacatcaatttttttcaattatatatttacaga
cctactggggtaacagccgaaactcatcccacagactgagtttggcatcc
cgtccggcaccaccatgtagacaacaacaattggcagcggcgggtcaatt
tttaaggtgaaaaataatgaactcgccctgttttctattgatttacaaac
aactcatcatttttttcaattaaatttttacaggcctaccacaggaatgg
ccgaaactcagcctacagactgagttagcatcccgcctggcaccgccttg
tagccgcagcggtgtgtcaattttaaaggtgagttattatgaactcaacc
ttttatgcaattattttgactacatctaattttcaattaaatatttaatt
tccttctaccttggtgcaaatggtccagagtatcgttttttagctcattt
aggcttgttctttgagagaatgaaggggtcggcccagaatttacatgata
ttgtatgtttaattttactagtagagataaattgcacatactccgcttaa
tcttactgtagtccacctcagacccggtagccctcctgtacactccagta
gccctcccatacgctccggtaaccctccggtacacctccggtaaccctct
gcggtacacctccagtaaccctccagtacacttctggtaactcacccgta
ctcttccggtatgccactggtagctattttttagctactaagtaatgtag
ttatagcttctacttagattgatatcaatcctaagacttactgagaagtc
agttttcctgtaaaaaataccaattcctattgtaattagaaagaaatccg
aagactggtttaggtctggaatttccagtaacccactggtagactccggt
aatcctttggtacactactgtaccagagcattacagaagtgtacagggaa
gttaccagaatataccattctagggggtccattaacctccctgtacactc
agggggctccggtaacctccctgtacacttgaggtacagggaggttaccg
gtgtttttcgtttgcagtgtatcattaaaccaccttaacattgggcataa
gtgtggccagaaatcagattgcaatatgtcatggaatgactctatgatat
tcaaaaatccacagagactgcttAGTATACACGCACCACAGATTTTTGAG
GTTCAACAAAATCAAATATTCCAAaactgtggtattgttgggatactttg
tgcaatgtgagaaaaattaccatattctatttaaccaaaaaataaactag
tgacacaatacttctgcaccatggctatttccaccaccactgccacaacc
gccgcatcactacattcagaaaacgctctgttgccacaccgggtctgcca
caattgccatcatggacacaataacctgcaaccattctggtgcttggatt
tgaccaatatgttttattttttttgagaaatcacacaatttataccttat
ttctaccatctaatttttgttacataatgactatcacaacGGAACCCATA
GAAGATGAGAACACTGCTAATTACTTTGTTTTTATTATGGATTATCCCCA
CTCACTCCAGCTAAATATTTGCGTCATGGAATATTTTTCTGCTTCATTTC
TGGGTTCTCCTGTGTGGTCTTCCATCAGTTTGTATGTGAACTCTCATCAT
CCACCAAACAATCTATCAAAGAAATAACAGGTATTGATAATCCTCCTTAC
ACAGCAAACAAATCAACAACCAACATCAATAAGTTATCATGCTGGAAATG
AGGGCACCATCAAAACAAAACCAAAGATTGAACAATCCATATGACCCTTG
CAAGTATTGTTTTCAAAACACATGGAACTTGTTTGGAATTGGTATGTTTT
CATTGAGGATGGATGCATGATAAGTTTTTTAATTGTTGCATTGTGCTCAG
TTCTAATTATGTCTCCTGAACATTCATTCTATCGTCAGCTAATGTTGTGT
GCACTTGATAATATTGACTTCAGAGTACAAACACCATACAGTCAACTATC
AAATGTCCTGTACTCCCACTGCTTGTTGAATGTTGTTGATTGTTCTTACC
CAACAAATTGGAAATAAAATAAAGAAATAAAGTATGTCAAACAAATTTCC
GACTCTTCTTTGATTTGCAGTGCAACTAGACTTCCATGCAGAAGACCGAT
TCTCATGTCTTGCTTTTTAAGGACTAGCTGATGTGTCTGCTTGTATCCAT
TTCATAATTGCATAGAAGATCAATGGGTGAGATAATGGATGACAGCAGGA
CCAAGAAATAGccttcttctccttcttctccttcttctccttcttctcct
tctcctccttctcctccttctcctccttctcctccttctcctccttctcc
tccttctcctccttctcctccttctcctccttctcctccttctcctcctt
ctcctccttctccctccttctcctccttctcctccttctcctccttcacc
tccttctcctccttctcctccttctcctccttctcctccttctcctcctt
ctcctcctttcctcctccttctcctccttctcctccttctcctccttttt
cttctccttctcctccttctcctccttctcctctcctccttcatcctcct
tctcctccttctcctccttcttcatccttccctccttctcctccttctcc
tccttctcctccttctcctccttctcctccttctcctccttctcctcctc
cttctcctccttctcctccttctcctccttctcctccttctcctcatttc
tcctccttctcctccttctctcctccttctcctccttctcctccttctcc
tccttctcctccttctcctcatcttctcctccttctcctccttctcctcc
ttctcctccttctcctccttctcctccttctcctcctcttctcctccttc
tcctccttctcctccttctcctccttctcctccttctcctccttctcctc
tccttctcctccttctcctccttctcctcctcctcctcctcctcctcctc
cttcctcctccttctctctcctcctcctcctcctcctcctcctcctcctc
ctcctcctcctcctcctctcctcctcctccctcctcctctcctcctcctc
ctcctcctcctccctcctcctccttctccttctccttcctccttctcctt
ctccttctccttctccttctccttctccttctccttctccttctccttct
ccttctccttctccttctccttctccttctccttcttctccttctccttc
tccttctccttctccttctccttctcctttctccttctccttcttcttct
ccttcctccttctccttctccttctccttctccttctccttctccttctc
cttctccttctccttctccttctccttctcgttcttcttctccttcttgt
tctccttctcattctcattctccttctccattctccttctcattctcctt
ccattcttctccttctcctccttctccttctccttctccttctccttctc
cttctccttctcctcctcctcctcctcttcttcttcctcctcctcctcct
ccttctcctcctcctcctcctcctcctccttctccttctccttctccttc
tccttctccttctccttctccttctccttctccttctccttctcccttct
ccttctccttctcccttctccttcttcttcttcttcttcttctcctactc
ctactcttactcctactcctactccttctccttctccttcttctccttct
tctccttcttctccttcttctccttcttctcctccttctcctcctcctcc
ttctcctccttctcctccttctcctccttcttctccttctccttcttctc
cttcttctccttcttctccttcttctccttcttctccttcttctccttct
tctccttcttctccttcttctccttcttctccttcttctccttcttctcc
ttcttctccttcttctccttcttctccttcttctccttcttctcccttct
tctccttcttctccttcttctccttcttctccttcttctccttcttctcc
ttcttctccttcttctccttcttctccttcttctccttcttaatctcctt
cttaatctccttctaaatctccttcttaatctccttcttaatttccttct
taatttccttcttaatctccttcttctccttcttctacttttccttcttc
tccttctccttcttctacttcttctacttctacttctacttctacttctt
ctacttctacttctacttctacttctacttcttctacttctacttcttcc
ttcttctccttcttcttcttcttcttcttcttcttcttcttcttctcctt
cttctccttcttctacttcttctccttcttctacttcttctacttcttct
ccttcttctacttcttctccttcttctccttcttctccttcttctccttc
ttctccttcttctacttcttctccttcttctccttcttctccttcttctt
cttcttctccttcttctccttcttctccttcttctccttcttctccttct
tctccttcttctccttcttctccttcttctccttcttctccttcttctcc
ttcttctccttcttctccttcttctccttcttctccttcttctccttctt
ctccttcttctccttcttctccttcttctccttcttctccttcttctcct
tcttctccttcttctccttcttctccttcttctccttcttctccttcttc
tccttcttctccttcttctccttcttctccttcttctccttcttctcctt
cttctccttcttctccttcttctccttcttctccttcttctccttcttct
ccttcttctccttcttctccttcttctccttcttaatctccttcttaatc
tccttcttaatctccttcttaatctccttcttaatctccttcttaatctc
cttcttaatctccttcttaatctccttcttctccttcttctacttttcct
tcttctccttcttctccttctccttctccttcttctccttcttctacttc
tacttctacttctacttctacttctacttctacttcttctacttctactt
ctacttctacttcttctacttctacttcttctacttctacttcttctact
tctacttctactacttcttctacttcttctccttcttctacttcttcttt
ttcttctacttctacttcttctacttcttctacttcttctacttcttcta
cttcttctacttcttctacttcttctacttcttctacttcttctacttcg
tctccttctacttcttcttctccttcttctccttcttctccttcttctcc
ttcttctccttcttctccttcttctccttcttctccttcttctccttctt
ctccttcttctccttcttctccttcttctccttcttctccttcttctcct
tcttctccttcttctccttcttctccttcttctccttcttctccttcttc
tccttcttctccttcttctccttcttctccttcttctccttcttctcctt
cttctccttcttctccttcttctccttcttctccttcttctccttcttct
ccttctttttcttctttttcttcttctccttcttctccttcttctccttc
ttctccttcttcttcttcttcttcttcttcttcttcttcttcttcttctt
ctttttcttctttttcttctttttcttctttttcttctttttcttctttt
tcttctttttcttctttttcttctttttcttctttttcttctttttcttc
tttttcttctttttcttctttttcttctttttcttctttttcttcttttt
cttctttttcttcttgtttttcttctttttcttcttctttttcttcttct
ttttcttcttctttttcttcttctttttcttcttctttttcttcttcttt
ttcttcttctttttcttcttctttttcttcttcttcttcttcttcttctt
cttcttcttcttcttttctttcttttcttatcttgcttctcttgcttctt
ctccttctcctgcttctcttgcttcttctccttctCCTGCTTCACTTtcc
tccttgctttacctccttctcttcctccttctcctccgtctcctATACAc
attgcacaatattgctcctatagtttcaatatataaatcaacagcccaat
tcgatgactcaaagtggattgaagatgccattaaaatctttgagtcagta
cactgcatgactctatcttaactgacaatgtggactgatgttttacaaac
tagaccatgtcaattccagtgggcaatttttttcctagctagtgcaagga
gtttgaatgtattaacagaaacaaatcaatgaaatcttgaagtcaagtaa
ttaatctgagatttgactgtattatacctcaatttGCTTGCAAGACCAAG
TAATCATTTGAGACCAAGATGACATTCAGAATCCTTGTAGTATTCAGGGG
AAACATGACAACATTCACATTTTAGTTGAAACACAGTTTATCTTGAGTTT
TTTGTCATGATTTTGGATATTTGTCATTGTTCAGCAACTGTGGTGCACCA
ATGTGGAAAGttcttttcttttttgcctcttcttcttctgctCATCGGGG
GTATCCTCTTCATCCAAGGATATTTCAGTCTGGTTTGATTTCTCTTTTGC
ATTTTGCATCCAAAGTTAGTTTTCagaatttgagggtgattatttagaat
gaaaataacaaatttcaacctagggaggtatggtgaacaccgtttgcaat
ttattgcttttgtaggcgtagcaaactaaacagtcattttgctgagtgag
atctatttctaccgaaaagccacttatgattgtcaaatttagagataata
atataagggcccatttattttggataaatgattattttagacttacttgg
ctttgctttatttgtaatatgtctcggtcaagattttgatctattaaaca
ttaccattttcattgtggcaaactgtctgtgcagcctgataattatggat
atgacatgatatgttgtagaacagagaagttcacctgtttttttaaaatt
caattagaatcttctatcaaatcattaagaggaaatggatgtcttttcaa
aatgtgtctgggaattgagattctgtctgccaacaccaaaggcatctgaa
agaactcgaagtttgattcccatatgcatctgaaaatgtatttttgtcaa
aatgggaattcatagaaaacccatttggaaaaaaggcatcctcattggat
gtatacgggagagtcagactggttttcaaaaactttcctttgcaccagaa
ttcatccattaatccaaattgtatagtacttggatgcattttggtgcaaa
gaacagtttttcaaattcgatatcttcatactgtattgcagggaaaaacc
atttatgtcaatgattaagtatctttgtgaaaccaaagtacatgactgat
atccttttttgtgagttctatgctaTCACACatcttggtgtactagattc
accaaatgtcaaaagatatattagaacatatcttatattccgtgcagagc
aagtacttccaacacaagaaaaataatggtatctttcccatttactttgg
ggtaacgttattgaactatattttcctcctgcaatttcacttctctcgct
ttaccatgctgtccacccctccaccatgtgctcgatatgcgtggtgactt
tcattgacattggaggtttctcggcaaccatgtgaaatcacagggagcaa
accaaattggtgtgttgctgtgagaaaggtaagtctaatgatccagggtt
tagaacatctgggggccattgtattagatgaaaaatacaaaaaatcaaaa
aatatttcttataatctttgggatcttaTACATACGGAGACAGTAGGTGA
CTTGTACAGTTTTTGggtttgagatatttgtggtcacttatggtcacttt
ctgcaaatggtcaccggatttaccagtttttaagttacaaattgccacca
aaatactttcccgttacaataaatttcattattctaccgctatccccaga
gagtccaaaaaccacagcagtttgcatatagtcatcacaacaagcgcgtt
atgtatataacattgatccaaacataacaccgtcgagaacataacacatc
cagatgaaatggccagttagctccacaagataatgtcctcaaaaacatca
catttgcgtcttatcttaccatcactttgatcacggtggttatatatata
acaacgtcgcggtacataaccatatagacatcaccatctgcgcgttatgt
acataacattgatccaaacataacaccgtcgagaacataacacatccaga
tgaaatggccagttagctccacaagataatgtcctcaaaaaaacatcaca
cttgcaccttatcctaccataactttgatcacggtggttatatatatacc
aacctcgcgtacataaccatatagtcatcacaatctgcgcgttatgtata
taacatagatccaaacataacaacgtcgagaacatgacacatccagatga
aatggccggttagctccacaagataatttcctcaaaaaacatcacacttg
caccttatcttaccatcactaacctgaatcaagcggtgatatatataaca
acgtcgagtacataacctgtttgccctgccaacaaaagagttatccatag
aacaccatggcaaaattatgtatgatgaagggcagggtcagttgcgtaaa
tttccaattaaatagttgcaattaagaaatggcagtactcaccaatcagg
tgattcatgggcctgattcttttttgcctgcacaaaaactcaataaatca
attctgcaattacttacctttgcttgttaagatgtcttcaatgtctgaga
aatacacacgatcatgcggttatgtatataacatcgtcacaaacataacc
tgattggtcggccaaaaagagacactctcttatccattcctcaccaagac
gacacaaagttatatatataacaaatgtataaacttacctctccttccaa
aaatataatactctgaaaactctgggtgttatcattttccctgagtcctt
ctcttctttggaggagcccattcatcataatcgcagggtatttcgggcca
agccacctcgctcacaatactttatgcaaatccaaaatatcgacaccata
cttcctgcgccgtcaaaaaacatcgacaccatacttcttgtgcaatccaa
aaatagcgacaccacgatgcagtgacttcaaaaatattgacaccattttt
cccgtgcaatccaaaactttgacacaataatttctttgcaaatcaaaaaa
ttgacatcatactgcctgcaatccgaaaatcgaacatctggcgcaatccc
aaaactagaagtaaggattcttatgattagaaacaattggtaaacaaata
ataaaaataacgataaaaatagtgcaactttcctctgttttctcttacct
ctgtaggctgcacacatcatgcccgacaccccgaaattatgcagataaca
attttatatcatgggcctgcgctgtccaaaaacatgacaagaaattccca
tgcgtgatcccaaactatcaatacaatacttcatgcaaatccaaaacatg
gacaccaaacttcctgcgccgtcaaaaaacatcgacaccatacttcctgt
gcaatccaaaaaagcgacaccaagtgacatcaaaaatattgacaccatac
gttctgtgcaatcaaaaatatcggcaaagtacttcctttgcaaatcaaag
aatattgacatcatactgcctgcaatccaaaaacaaacatctggtgccat
accaatgttgagcatctggcgcgatcccaaaatattgaatccatcttcct
tgggtttgggtgctcacctgttcttgctttcacataagaaagacataaac
gcatacctgtatgggatcatttcacatgtggcccaccaaacagattggca
gaaaaagcgatttgttggtaaatacataataatgtcatgaacatgtgctg
ttatatacataacaatgtcaaatacataccttttctttcaatcaatcatg
gttatgtacataacatattgatgtacatatcgatttttcgcaaacgaagg
agtgttgcagttatgttagtaaaataatgcgcgtttcatacataaacaat
tcatatacataaccgagtcatatatataacaaatcgattttgcacaaaca
aagtagcgtgacagtgcagttgcgtaataaagtttcgcgcgattgcgtaa
aagcgacttccccaatgtgacaactccatattgggagtcattcaggccca
tcttgatcagcgtcgttccgattcgttccggtgcgaccactgctgacatg
taaagacatttatgctgctgcgcgtgaaacaaacagtctcggcaagcaaa
tttcacgatctactctaccaaaagcgtcccttcaagatgcgatcatggtg
gtattgcatatcatcattatccgatgatacaacaatcattttgctcattg
tcttcattgtcggtcattctcgggctgatatttgcatggtgttggaaagc
agttctggagcagcctgcaagcagcgtgggtgtggtattggatcgtatta
aggtggtaccttaccatacaaaaattagcgatgtggcacaaattagttag
catccaacggatatttaaaatgtgtgtgaaaacgggcatttttgtttatc
taaaccttcattccctgatatgtgtagacccgtatagtatgatattttta
gtattcatctacttatatgaataatcataccccatgattatgtatataag
aatttgaacgcttacagtttggttgttacgcaacagtcaagaaatgtctg
attaaatgatatacagacattaataaaaaagaaacggaccaacattagct
tatatgcagacatgttgacatgtCATACTTTGatatacagccattaagat
aaaataatactatcaaatttcgtcgattcatttaaaaattgtaagtttcc
taaaactcgatatactgtagatatagcaatttcaatttatataacccgtt
ttaatgtatacggacattaatacaaaatactggtgcattttaagactcga
aatgtttaaaatcttctttgtgttctccaaacgttcataaaatatattat
ataggccgttttttggtgaccatttgcgaaagtgaccataatcgaccata
aatataaaataccagtttttgttgggtctccaagtggttgtgttcatgtt
tccaacagtgcaggagaaccaggaacgcagcttatgtttCACATTCATTC
AGgatttgagggaaaatggcagttatttttaaaatacatctttattcgat
agttttcacaatttgtcttactgttttccaatacgaataaatatattata
ccatcagccactgcaagattttttgtagtgagcttgacagaatgcaattt
gtagagacagcggaagacgtacttttaaaataaagtggcttgtcgtagta
tgccacagttgattgtctaagcattaatattatgtagcagttgcaaatgg
gctcaagagcctcgcacactttgcgcgcgccactctcacgattgcgccca
tttttaaagtgtaaggtataatacacaattattttttaaataaaagtaag
actcgttgtgaaggttcccttttagtttgcaaaatcattcttgttagaca
ctcttttgtgacacaataacattcccttcaagtttacagaagcattgttg
tatgattaaaatgatttgtgacactttaatgttcccttcaagtgtacaga
aacattcttgaaaataatgttatacgttatagcgctattctctaagctat
tcacaaagatataattttaaaggtaggcagagattaaaacatcatgacaa
cccatgtaagtcgaaccgaaaaatgaattatttacaggtaagttatgatc
aacttgttggtcagtacctgttttggcaaaaagtgaaaaaaactgtctca
ctgataagaagaagaagaagaagaagaagaagaagaagaagaagaagaag
aagaagaagaagaagaagaagaagaagaagaagaagaagaagaagaagaa
gaagaagaagaagaagaagaagaagaaagaagaagaagaagaagaagaag
aagaagaagaagaaggagggagaaggaggaaggaggagaaggaggagaag
gaggagaaggaggagaaggaggagaaggaggagaaggaggagaaggagga
gaaggaggagaaggaggagaaggaggagaaggaggagaaggaggagaagg
agaaggagaaggagaaggagaaggagaaggagaaggagaaggagaaggag
gaggaggaggaggaggagGagaaggagaagaagaaggagaaaagtggctc
agtttccaacacaactaagattttgaaatagtctagataagtatctacta
acagtcataaataattctcctattttttgattatggacaaaagaaaaatg
taccggtttaacatatgtgaaaaagcataagttgcgttcctggttcttcc
agcactcagaaacatgaacacatcatgtagagaccacaacaaaaaactgt
acaggtcacctagagcttctaactcacgagaccaaacataggtgatacga
agtacatgttctttcacaaaagatacgtactcactgacgtaaatgatttt
tcccgcttttaaggtatttatttagagatgtaatttaaaaaaccatcctt
tgcaccaaaacgcatctgactacgatgaaattcggattcccggatgcatt
ctggtgcaaaggatcactgcaaatgaaaaacaccggtaacctccccgtac
actcgcaaaacgtcagagtgtacggggaggttaccggaatttcaagagtg
tacgggtgggttaccggtttttttatacattacttaagccgcattttcgt
ttatcacgctaaactttgaagcaaaaaaaatcttccgagtggttgtttgt
ttcatgactcacattttgcaaatcacgagttgtaaacagcaagatcacct
gttgggtctagttttggtttcaattctaggcttgatctatgatttcattt
ggtgagtgcgctttgggcctattcatattttcaaaataatatggtactat
cagaagtgactgcgccaaaaaatgagaacacataagaataataagtgggg
ctgaaaattggcgtagtgtgtctacgtgtttgttacttattcctttgtat
cacgtcacctaattcttgtgtggcgtatttgtatgataatacagttttag
tacatctacgtatggtaccatactacaacaatggtgcttgacccagacac
aacagtatggtacaatagcagtgcgccctctcactgctttcacatcacac
aattattttttcaattacatcactgataccccaccggcccatcatgggaa
tggccgaaactcagtccacagactgagttatccctcccgccttgcaccgc
catgttgccaacaacaattggcagcggcgggtatattttgggggtgagta
atcacgattttgtcttgttctacaatattatactcaccacacggccaatt
tttttcaattaattagttgcaggcctgccggcgaaatcgccgaaactcag
tccacagactgagttaggcattccgccttggaccgccatgttgccaacaa
caattggcagcggcgggtatattttgggggtgagttttgatgaactcacc
atttttcgcactattatactcaccacacgtccaattttttccaattaatt
agttacaggtgtactggcgaaatcgccgaaactcagtccacagactgagt
taggcattcccatttgcaccgccgtgttgccaacaacaattggcagcggc
gggtatattttgggggtgagttttgatgaactcaccatttttcgcactat
aatactcaccacacgtccatttttttccaattaactagttacaggtgtac
tggcgaaatcgccgaaactcagtccacagactgagttaggcattccgcct
tggaccgccatgttgccaacaacaattggcagcggcgggtatattttggg
gtgagttttgatgaactcaccatttttcgcactataatactcaccacacg
tccatttttttccaattaattagttacaggtgtactggcgaaatcgccga
aactcagtccacagactgagttaggcattccgccttggaccgccatgttg
ccaacaacaattggcagcggcgggtatattttggggtgagttttgatgaa
ctcaccatttttcgcactataatactcaccacatgtccattttttccaat
taactagttacaggtgtactggcgaaaatcgccgaaactcagtccacaga
ctgagtttggcatttcgcgttggaccgccatgttgccaacaacaattggc
agcggcgggtatattttgggggtgagttttgatgaactcaccatttttcg
cactattatactcaccacacgtccaattttttccaattaattagttacag
gtgtactggcgaaatcgcgaaactcagtccacagactgagtttaggcatt
cattcgccttggaccgccgtgttgccaacaacaattggcagcggcgggta
tattttgggggtgagttttgatgaactcatcatttttgaccctattatac
tcaacacatgttaatttttttcaattaaatagttacaggcccagttctga
aatccccaaaactcagtccacagactgagtttgggatttcgctttgcacc
gccgtgttgccaacaatatttggcagcggcgggtatattaacagaggtga
gttgaatagaatacaattatttctacacatgtcttgactacatctaattt
tcaattattttatttcaggccaggcatgggaacagccgaaactcagtcca
cagactgagtttggcatttcgccttgcaccgccgtgttgccaacaacggt
ttgcagaggcatgtaaatttttatggtgagttattgaagtcatactatat
ttcaattgttttcatttcagcttagtttcaattaaataattaattttctt
ctaccttggtgataatattgtccacagtatcgtttttcatcttggagcag
cttggggctgaaattttggcacctgtgtccttttggtgggcgatgtgttg
ggcgggcccctaaaatatgttaatgtagtatgtttaattatattagtgga
gataaattattacacatactctattattgtagtccaacagtaggtagccc
tcccggtaaccctcctgtaacgttccggtagccctcccgtatgctccggt
aaccctccggtactctccggtagccttcccgtaaccttccggttaccctc
ccgtacacttccggttaccctcccgtacacttccggtatgccaccggtaa
acatttttttagctactaagtaatgcagttatagccactaattagattga
tatcgattctaagacttactgagaagtctgttttcctgtaaaaacgtacc
aattcctatcatatgtagaaaaaaatcgaaaagctccttttggtctcaaa
tttccggtaacctcccggtagactccggtaaccctcccgtaaactagttt
accggagggttacagaagtgtactgggaggttaccggaagataccattcc
gggggctccggtaacctccccgtacactcgagtgtacagggaaggttacc
ggtgtttttcgtttgcagtgatggtttttgaaaaccggtctgactcttca
gaatacattggatgaggatgccttttctcgaactggtaagtaatctacaa
attcccatttacccttggatgcattttcaaaagtcgttccggaatcaaag
ttccagccgttttggacgctttctgtgtcggcagatggaatctcgactcc
cggaagcatttcgaaaaggcttccgtttcctcatgtttattcagtagaag
actcgaatcgcatttttaaaaaatcatgtgaactcctccattctaaaaca
tatcatgccatctccacttctatcagccggcccagtcaaagtaggtaggt
acgactgttttaaattttaatagaacagcatcctgaccaagacagattac
aaaaagagcaaagccacatgacacaaacaaataatcatgtatctgaaatg
attgggccctcttattatttcctcgaaatttgacaatcataagttgtttt
tcagtagaaatggttctcaatcagcataatcgaccttttagtttgctatg
ccaataaaagcaacaaattgcaattgcttttcaccatacctccctaggtt
acaatttttatgttcattataaataatcagctttccctcaaactATCACT
acttatttgtctattatcaaataatacaacaatttttgactctaagctca
tgcttctacattttttgttatattatgcaaattattgagaaaagatgtat
tataaaagtaactaccattttccctcaaatcCTCAGGTCTTAGAATCAAC
ATAACAACTTTGTGACTTGATACATGTGATAATCATTTTTCATACCAAAC
TTTATCAAGCATTGGAGACTCGACAAGCTGCTTCAACTTGAATCTGACTT
AAGAGAAAGGATGGATGTTACATTGACAAGGAAGTGTTGACAGAGAGGAA
AAAGGATGACTGGAACAAATTTATCACATGCTGTTGTGTCTGTGATTAAT
GACGGAACTTCATTGCGTAAAAGTTCAAACTGACTTCTCTACAAACACTT
GAAGACATCCAGACATTATATAAGACATCATAACCTCCAGCACTTAACAC
ACAAAAAATATAAGAAAGTAAAACAACATCACCAAAATTTAATTGAATCC
AACTAAAACTGAAGTTCCTAAAAAGTGCAATACCTTTTTGGGATCAATTC
CTAAGGCCAACTACTACTCCTCAACATCAAGTGCTTTGAATTGTGTTCTA
CTGGCATGACTACTGTGTCATTGGCTGATGCAGTTGCTTGTAAATTTGAT
TTTGATGATTGCTGCATAGTGCAGTGGTGGGTGGTGGAAGAATGGACATG
AAGGCATTCATTGATTGTGTCATCATGAGCAGCACTGTTGTTCCGGTTAT
TGTCTTCATGGTCCTTATACACTGCCATAGTTCGAAATTTTGTGGTAGCA
GCTGTTAGATAATTCGGGATGCTATTGGGCAGAGTTTCAAGAGAATAGTT
ACATTTTCACAGGTCAACCACAACAAACTTCTTGACATTGAAGGAGGTCG
CTTAACAGTACAGAGGCTCccaaattcttcagatttggccttcttcaaaa
acgctatccaaagaaatacgatgtgcattgttcaaacgatcttcaaaaaa
ggaccatccaaaagactgtgaatcattatgctgcaatgattccacaaatc
gctatctctattctgtataattgaaaatatcaactcaagcctctggaatg
cattctttgtaacaatcaaatcattggaccctccaccatgttgttcttag
ttcccatgcatcctgacagaggcatatgtctagatactattacagcctaa
ttgttatttacattccactccatgataattacaaatccttctttaagaaa
tacaaatttgcagcatttatttgcagatcatagttCACCAAAGCAGAAGC
AGACAATCACACTTTATATaatggggccctacaacagctgtcatcaatga
gatattagagtgttcttgtgcaatgtgtggtatgatatatttctaaaaaa
taactgtattgctttcttgaaaaattatacttgttaatgcaaaggtcatg
atatctaatgcatgattaattattttgaaatgttgttgcatcacttgtta
gtttacagcatctcttcagccttctgcccaccactccctcatccatttgt
cttctgtcttccattgggtaacacattccactactcatgcaatctgtctt
tctttgtataaccataataattaccacagctagaactgtccattcccaaa
tcaacccattgaaaatctgccacatctgagttgcttgttgaTTCTGCCTA
TCTTGATGGTGAAAGTTTGTCccttccggtacactctcaaaacgtcagag
tgtacagggaggttaccggaagtttcaagTCgagatggttctcgttcttg
tctcgtgcaatttttcaagatcaaaaaaagttcgagatttgacccttcaa
taatgagatctcatttgagaatctcgatcatgatctcagaggcattgata
tgatattccattcaagatTCTACTTGAGATCCAATTAGACATCCCACTCA
TCACGCCATTTGAGATGTTAGTCAAACACATCTCACTCATAAGTTCTTAA
TTATTATTATACTAACATGTAAAATAAAAATGTTGTAGTTGTATGAAAAT
GTTGAGTTTTAATTTaaaaaaggtcatcgtgaccagtatcaatgttctcc
tcctcttgttcgggctgaggtggcaaaattttcaagtccaaatccactaa
ataatgcaagtgtttatccttttcattcttagtcaactgacagtaatgtt
tatgaagcaacctcaggttctccttaattaacatcatatgcccatcaact
tcttccttcagtctagcatggcgaagagaaaggattcttcctgcagggct
ccaaatgcactcagaaggtacagaagtagcagggatggctaagaagttcc
tagcaagattggccgcagatggatacttaacacaactctgcttccaccac
cccaatggattgttgaattcagattccacattatacattggacatgcacc
acatatttgcagctctaaggcactgatccagttccatgacacatgcctgt
tggatagattcctcatcttcatctggtgctgtgagatcaacggtgccatg
agtgttgaggccgcataacatctttgccataatgcgagactgttttgctt
tctttttatttggtggggttgcttctgaaagtataggtccttttgacact
tgtgtagcttgcttgttgcttagtttcagatgtcctggacatgtcctgga
cgtgtccttggacgtgtcctatgtccttaatatctccaggacgcgttttt
tttgtggacacaaggatatacgtccgtgttgagtcccatgtccgccccat
ctcctcagaagttttgactcacattcattacataacagtatctaggcaca
tgccaaggtgcttcacgtatttttgtactgcaatccttatgaattgcact
taaatcaatataatatacatgcaacagcccccactcttggtatagttcac
ctgaaagtataataagggagccttaaatgaagtaaacactccatgtcctc
tcacgtcctgtcatgtcctctgtgtctaaaatgtaatgtcccgtttcctc
gtttgaaaacaccaaaaacatgagatgtccaggacatgtccaggacgtgt
ccaggacgtgtccaggacgtgtccaggacatgtcctggacggtgtctttt
tcaacaattttttgacgtggacacagcggacatgtgaaactaagGCTTGT
TGTTGCTAGTgggcttgtcctttttggcctttgcttgactggccctcaag
tcaagaatatctgactTTAACAGGTTGAAGTCAGTTTGTGTCAGAATATC
GGATAAAATAGGCGCAACACATGGGTCAAGTAATGAAGGAAACATGAAAT
ACTAGTGAACACACTTATATCTGTTGAATTTCCAGTATCATCAGTGGGAA
TGCACCGTTGATCAAAGTCTTCCAATAGAAGCTTGGACAAAGCAACAATA
CCTGGCATTGCATCATCAGAGTTCATCACAGCAGCATGTGATTGTCATAT
CTGATAAACTGTCACTGCTACCATTGAGCCTGTGGTATAACCTTCACCCT
CCACTATATGCTGCCAATGGgccatagtctcaagacttatttcaacttgt
tgcagaacaagccactctccttgtgtaagattctgacaagttacctcctc
agtaataaggagacctgaattgctttctttagtaacctcaagcgcttgat
atttctataagtagaccaccgccttgtatcaacatcttggagagtcttct
ttggtctgggctgttcattatattccttaatgttgctggagctttgaaag
ttcagaagtttagacattgcctgagtactactttcaaagtACCCATTAAT
ACTTCTCATCTTATTCATAGCAATATTGACATCAGGTATACTTTTAGCTA
ATAGAATTGAATTCACACTAACAAAAAGAAATCTCTCGAGATGCAATCAG
GTAACATAAACATCTAAGAAGTAGTTAACAGAAAGAAgatactcataatt
aaaaactttaatggcattgcagtggaagctgtggtcagtacaagacccat
gtctacgtccatttcccctgcagtactgccccgacttccccacattgcca
gttgtatcaataataccaatcatatcccaaacaattgttgtatcatcctg
gaattgacttaacacattctgtatgtcctcatccattgcctctccagatg
ttgatcccttgaagaccttaaagtaaaggcagcatgaatccaaaacccag
ttctcattcacaaaatgtgcagctactgttgaatatgtccccaggcatac
ctacccatagtcatgacctgctcacatattgcaccacggctcactcgtgt
aatgttgcaagacttcttgttaaatggctcaaacagtttcctaaatattg
gggcttcaatcattgaaaatggcacagcttctttcaccatccacaatgtt
gctgccaatttgaattgattcttgatatcttgaatgccaagatagtgctc
ttgtggtttgataggaaagaaatgatcaattgcaccagattgctctgatg
ttactcctccagccttagagttagtgtcctgtgtcttgacaaacccactc
caatgatgagattggaaatgacatttgagactggtagtgttgccactctt
cagagcaacagtaccagggtataagcatgctcctcaaaacaaaggatgca
agctgtcttgtccctataacccttgtggtggatggggttaaacttcataa
aatgattccaccatttagactgtactcctgTAGCAGGGCACAACTTCCAC
TTGACCATGGCTTCAGCTTCTCCTTCTCCAACAGAACCCTCAATAATGTC
CATTTTTAACAATGACCCAGCTTTTGGATGCAGGCAACTTTGCAGTGATA
TCTGTTTTGAAGATCTCCCTTGATGGCTCCTCCAAAGAAACACAAGGTCT
CTTGCTCTGTTGAGAAGCAGAAGAGTTGACAGGAGGACTATTGACATTGT
TTGGTACTGGTTTGAGGGAAGGCATTGTTTGTTGCAAATCAAAAGGTGCA
GGTTCCACAGGCATTTTGTTAGTCAAGCTGTTGGGAAGCTGTATGCTTGA
GAAAAAATGAAAATAATAATCAACCATCTTACATGTTGTGTAACCTAGTA
ACACAGCACAATGTGCGACAGTAAACAGACAAGACAGAACACTAGTGACA
AGGAACATAACATATAATATACAATACAGCATACACTGTGTAGCTGTGTA
TTACAAAAAAATATGAAGTAGAAAGCAGAACATGATGTGTGAATTGCCAT
GTCATGGGCTGACACACATCTGCAGCAATAGATTAAATATATTGTATTGT
ACCATACTCATACATGCGCATAAAGCAAGTACCTACGTCTGACTTCTGac
ttctgacacacatcagatatcagatatatagttatatatttatgtacatc
cgtgagttgtacatgtacttaaaaaatctcatctcggatctcagatcgga
gtggttcgagatgagacatcatcttgaacaagaaattcttgtgtctcaat
ctcgaattctcaaaggagaaccatctttaGtttcaagagtgtgcgggtgg
gttaccgattttttaatacattgtttaagcaacagttacatttatcatgc
taagatttaaagcagaattgacaatttgcaaatcacgagatactaacatg
acgatcagctgttgggtatagtttcggtggcaattctaggcttggtctct
gaatttttttggtgacagctcatggtcctatttttatttttgaatcagtt
agttttatacatgttcttccatttttaaacacccccataaagaaattaaa
tacaaatgttgataattcctgtcccacaagtacgtcattcactggctagg
ttaggaccctaatctgccaaatctctcaaaaacagtcctagtaggaatta
agtacaaattttgagaattcccatactagatgtgtgtcttcactggctag
gcctaatgacacttatgtataagtactatcagaagtgactgcgcgccaaa
aaatacgaacacaagaattacataactctaaacactacttttatgccttc
attatagcatggtacaataccgtaccatacctacaacacaggtgcttgca
ccagccgtaactgtagagggggtgcactctcacttctatcccttcatctc
catttttttcaattacgttgataccccaccatctcatcatggggacggcc
gaaactcagcccacacattgagttaagcatcccgcttgtcaccaccatct
agccaaccacaattgccagcggcggctcaatttttaaggtgagttctaat
gaactcatctttttcaattattcaactcagcgcacatcaactttttcaat
taaatatttacaggcctaccagaggaagggccaaaactcagcccacagac
tgagtttggcatcccgcctggcaccgccgtctagccaacaacaattggca
gcagcatgtcaatttttaaaggtgagttctgatgaacttgcccttttttc
atcataaaactcaccacatgtcatttttttcaataacatatttacaggcc
taccacaggaattgccaaaactcagctcgcagactaagttagtcctccca
cctggcaccgcagtctagccaaccgcaattggcaggggtgggtataattt
cagggtgagttctgatgaactcaatcctttctaccaagctttactcacca
cacatccaattgtttcattaactttttacaggcctaccacgggaatggcc
gaaactcagcccacagactcagttagccctcccgcctggcatcgctgtgt
agccaagaacaattggcatcggcatatcaatttttaaagatgacttctga
tgaacttgccctttttccattattatactcaccacatgtcaattttttca
attaaatatttacaggcccactgcgggaatggccaaaaactcagctcaca
gattgatctagtcctcccgcctcacaccactgtctagccaataacaatca
gcagcgatgggtatattatgagggtgagttttggtgaactaattacaaat
gtgttaattcagctgattttcaattaaatatataatgtgttctaccttat
aggccaaaactcagcccagagactgagttTTTCCTCCCACTCACttcact
gcctgcaagtgtaagttcttttttgtgtctttaattatctttcaactgaa
ttccaattaacttcattttattgccattacattgcaatagcatgttgttg
gtgtgcacaaaaaatcaagttttagtggtggtgtggactgtaggagcgtt
tttagtttggggctgaaatttgggactgtgtcgcattaaggatcgttctt
tgggagaataaggggtaggcccagaatttattaggatgtagcatgtttga
ttatactagtagagATACTCTGACCAATCTTACACTATACTGAAGTCTAA
CAGAATGTGCCAGACCAGGCAGCActcccgtacactccgttaaccctccc
gttctcctgtgcactccggtaacccttccgcacactttcagtatgccgct
ggtaagcattttttagctactaagtaattcagttataacctctacttaga
ttgatatcaattctaagacttactgagaagtctattttcctgagaaaaat
accaattcctatcataagtagaaacaaatccgaagactgttttaggtctg
gactttccggtaacccaccggaagactccagtaaccatccggttcactgg
tgtactggagttttacataatacagggaggttactggaatgtaccattct
ggggggatccggtaacctccctgtacactcaagcgtaaagggaggttacc
ggtgttttttgcttgcagtgGCATTGGGGAAGCGACAAAAATGAACAGCA
AATTGAGCACTTATTAAGTGGTGTTTTAGAGTGATGAATAGGAAAAAATC
AATGTAAAGATTAACTTACACTGGCAAGCTTTTCAATCTCTCCTGCTTAA
TGTCATCATGGCTTTCCATGTAACAAATATCaataatgaaaattggccca
accaagtagcttgattgtagcaggtcataagtcagtgagggcagtggtgg
cagacaaggcaattgtggccaacagggtgttgcaacagtagtttttttgg
aggaggtgatgcagtggtggtggcagaaattgtcatggtgcaggagagta
gtggcacgatctatttggatcaccggtggaaaatggtgtaAAGCGACAGA
ACTTTAGTCATAGGCTTAAAGTGGTACCTCAAAGTGATTCTTTACTTTTG
AGTATAACATCCCAGCAAACAAAtactgtcaggaacaactcacatgccct
aaaagatttcatgtccttaagtcacatgagacaattagtcaaactctaac
ataggatgttgaactacaaataaaggcactgaactacgtatcagtggttg
agctacaaaactgcacttaatggatccttcaaattaaagaaatatgtgtt
tctgtccattgaacattgaacaacacatacatatattttctgcctgtcaa
actaagcagaagaatgttgtccattgaattacgcagaagcatgtttgtat
tgataaggctacgcagaagcattttacaatcctttttactactcacaatc
atttcttgatccattgaacaaagccagtatgaaaaccactTTTTTGACCA
TTCCTGCAGCTCCCAGGGAACTACACGACTACCATACAGACCCATTAAGT
GACATATCTTCCCACTGTATATGTTCTATATCACCCAATCCAATACCATA
ACATATCATTACCACATTCAGGATAGTATTAGATCCTCCCATTTCAGAGT
GTGTTTCTACGGCTAGCCTCAGAAGTGCAATATCCTGCCTATCATCATCT
CAGATGACATTCATAGTATTAGTGACATGCCTCCTTATCCACTTTTAAAT
GTGTATAACACTTCTATGCATACACTCTGTACATAGACTTGCCAGTAGTC
TAGACATCTCTCTGCGACGGGTATGATCATGTGACACACTGATGGACAGC
TGATCTTCAGTGGACAGTCCCAATGTAGACATCGATCCCCTCATGTTAGT
CTCTCGGTTATCTATTGAAGCACCACTATTGTACTATACCTACTCAGGTA
ATGAGACCTATACACTCTTTAGTCTCCTGTATGATGAGACACCATCAACT
GATGGCGCAGTGAGTTGGATACAGCAGGTATTCGGGCCAGATGAGATAAT
GACTGTACTGTGGATGGTAGGTGACATGCATGCAGACTTTGGCAATAAGT
GTATGTTCATCCTTTATGGTCCTGAGTAGGGAAGAGCAGTCTGGTCAATA
CCCTTGCAAGTGGAGTTGTTGGATCCATAACCACGTTACCCTAACTAGTG
CAATACTGCGCCAGCTAGCATCTACACTAGATCCAGGTATTAGCTTGATC
CTAGCTATAATGAGTATACCACACCACTCAATACAACAGTCAGACCCTAT
CCTTTGCAGCATGTGTTGCATGTCTTCATGACTGATCTTGAGTGTCCAAA
GTATGAACATGGTAGCTGCAAGGCAATTCTCTATAGTTGCACACGCATTC
ATACCTACTGTGTTGATGACCCATGGATATGCACCATGATAGATGGTGTA
TAGCACACTTCTAGCACTCAATGGAGGCATTGTATACTGATACGGGTCTT
AATGGCAAACCTCAATAGCTCCTCTGTACTGACAGAGTGAATAGATATGC
TGTCCGTATCCTCTGTGGTCCTTCTATATTTGCATGGACCCTGCATTCAT
AGACTACTCTAGAAATCACAAACTGTCCTGTGACATTGCGGTGGAGTTCG
CCCGGCCTGCAAAATCACAAACTTTCCTATGACATTGAGGTGGAGTTCGC
TCGGCCTGCATATTGTAATTAGGGGGCACCTATCTTGTGTACTGGTATGG
TATGCATAATCAAGAGGATAGCCCCTTGCTGTAGTGTACCCCAGgtcaaa
gtattcatggcctaggatttgttatcaccaaatcatttttttgcaatttt
caacgaaacacaaattcccaaacttttggcctaacacatggaaagcaaat
gtatctgcattgttttcctgtgattaggaaaggatacatacatttttggc
acatcttgattgtcatcaattcaatataattccttaagaacaaatagacc
ttcatttccatcatcaattgtaattctcatggaattgcagtggaaggttg
accattaaagcaatttggcctcttgaatccaaatagtagacctttctagg
aattgatattgatcaattgaacggcttgatatgagaaaaatgaaccctat
attaataaattctcacagtttttaaacaattaagagggtttgttaggaat
tgcaaagggcattttttggccaaaaagcaagaacttgaggacattctttt
cttaagcttttgcacctttccctttttattctcagttccctgagatcaaa
tttcccaagcgtttgaccaaaacatTCTAAAAAGGGGAgccaaaggtttt
tatgaacttctgcaaatgcagacatgatcacggagttttgacaatctccc
aaatcaaatttatcagttagtcaaccattttctcaagcctgttgtaacat
aataatatcatcattgcattatactttgacaacccctacagattatcaca
ccatattctgcagaTGGTGGAGTAAGGAAATTTTCTTTGTCTAAAGAAAG
TCAATCCATCAGAACAAGAGCCCTCATACCATACACCAACAATAACAATA
ACATTTACACCCCACAATTGTCTCCATCAATTGTACTGACACCCCATTCC
CGGCACTGTTGTTATCATACAAAGGCAAACATTTTGCAGCAGGCCTCTTG
TAGCAATGGATCAAACTATTAATAGAACTGAACATTATTTGCCATTATTT
ATGCCATTGATGACATTGGAGAGCATCTGGATGTGGGAGATCACAATTTG
CTCTCATATCTACAGGCTTAATCTCAATTTAATACAACATCAGGTAGACT
TCACATCAAGACATGGACCGAAAGTCAGTACTTGAGCATACTTTTGAAGA
CTATCTGCTCGAATGTGAGGATGATATGCATTGGATGAATTATGCCAAAT
TCAGTAGAAACTTTTCtctctttttctttcttttttacctctttcttatc
ttgttcttgatctctttctctgttgctttctctttctctgtctccctctt
tctcttctctctctctgtctcgtctctttctatgtctctttctctaactc
tttccctatctgttaccctttctctttccctatctgtttctgtctctctt
tttttagctcttctctctttctctCAAGGAGAATTGGTTAATGATACATT
GTATTTGCCTTTGCCGTGACAAATGTCTCCTGTAAATGTTCCTAAGAGTT
GTCAGGCAATGATCAAGTATTCTTGTGTTTACTATCAAAACTTCTCACAT
GCGGTTTGATGGTTCAGAGCCTGAATCCTCAAGCCTCACAAATATTGTGT
GAAGATGTGAAGAATGGTGTATTTGTTGAACAAGATTTTTGTAACTAAGT
AAAAGATTCGGTTCGTCCTCCTCTAATTTTAATTGGTGGATTTCTTGTGA
TATACGATGTGGTCTAACAAGTCCTCGCCCTCTTCTATAGTATCTACTTT
GGATCCATAATGACATCCAAATGCAGCAAACTTATCCGTCTTCACTGGCA
TCATTTTCATCTGCTTCATTCCCTCTTCGACAAGTGCCTTCATATCGTCC
AATTTATCCCGCCGTTCCAAAATCTCAGTCAGTTTGGATAGCACATTGTC
CCTATCTTTCCTCAAAGTGTGTGTTTCATCGAACAACGCGTGAATTTTTT
TATTCAAACAATATATTTCTTGGTCTCGTTCCTTCACAGCAGATAAAATG
TACGCAGATGCGTTATTGTGACTTTGTCTTGTTAGGTCTTGATATAGTTG
TTTGTTATTTTCTGCATGTCTCCCAAGGGTTTCATTCTTTACTTTTTCCA
CGGACAAGTCGTCGTTTGCTTTTTTTAACAGTGATTGAAGTTCTCGGCAT
TTCTTTGCCAGAGCGACAGAGTTTCTGATGAGAGATTTTCTGTCCGATAT
TATGCTTGAGTCTGCATTGTGTGGTCTGCTGTGGTGGTCACATATCAGGA
GATCATCGTGTTCATATGCTTTGAGTGCTTCATCTTTCTGGCGTATAATT
TCTTCAAGCTTACTTCGCTCAATCACCGATTCTTGTTCGAGTTTGATATA
ATCTATTTGGATAGTAGATAGTGCTTGCTTATTCTTTTCAGTCTCTTTCT
TGTAATGCTTGACTTCTTCAGCTAACCGATCGTGAAAGGCTTGGATTGTA
CTCAACTCACACGATTTCAACTTCAAATCGCTTCTAGCATTAGCCAGTTG
ACTCTCGAGTTCGTTTGTGATCTCGCATGTCTCTACTTCTTTGGTTTGTC
TATCTTTTCTGACCTCCTTCAATTCCTTCTGGAGAAGATTGACTTGTTCC
ATCGCATAATCTCGCGCGTCACAAAGCAGTTTTGTCTCGCGTGCAAACGA
TTCCTTCTGAGTGCTCCGCGATGAAATAATGTCTTCGTTCGTCTCTTGAC
GTATTCTTGCTATTTCAGACTCGATTTTTGATTTCAAATCATCCTGTTCT
GCGGCGTGCCGTGAAATCAATCTCGCATGCTTTTTCTGGAGGCCTTTCAA
CTCAGCCGCGGTATCTTCGCACTGTTTCTCCGCTGCTTCTGCTCTCCTAA
CAAGTAGCTCTATTTCGTGTTGAGCCCGATCTAAATCGATTAGATTATTA
TTTTTCTTTAAATCAAGCGCTTGCTGCTGTGGTTGTTTTTCTCGCAAGTC
ACATGATTCACTTAGCGACGCACTTTCGCGGAGTTTCGTTGACATGGTTT
CTATTTCGGTCATGCGTTTGGAATAAAGAACTTTCAGGGAGTCATACATC
CTGACCTTTTCTTTAAGCTCTTTATTTTCAGCGTGCAGCTGTCGTAATCT
CATTTTAATATCCATTCCTGTATCGTGAGCATTATCTTCTTCGCAACTCA
GAGGCAATGTATGAGTTGTGGTGCATTCTGGGTTTTGGGCGTTTGAGCTT
GTACAATTCTTGTTGGTTTGACCCTCAGATGACAAATCTTTGTAGAGGTC
AAGGAAAAGTGTGTCGTCGAAAGAACGCGGCAGAGAAAGAACAGTTATGT
CTAGGTCTGAAGTAGAACCTTCATCATTTTGATTAACGGGGCTGCTATCA
CACGCGAAGTCCTCCAATGCCATCTTGATTCTACGCGTGCCTAAGATATG
TCGCAATGAGATGCCGCAAGCGAAGGCGTTCATCTAGTTGAATGTATTGC
ACTTCGACAAAAACCTCAACGGTTTGAAATTATTTTTTGTGTTTTTTAAG
GAAGACATGAAGCAAGGCTTATATCGAATAATGCCGAAACGCGAGCTTCT
AGTACATATGCACATGCACGAAGAAGTTTTAACATCACAACTGACAATTC
TGTCCATTTAGTTCGCCGATCATGGACGAAAATACTCAACAACCAAGCGT
CTTGGGAACACGTTCGCTTCAAGACTTGCAAATGGCGAAAGAGTGCAGAG
CGAGTGAAGCTCTCAAAATAAAAGATCAGCAAGTAAGGATGCTTACAGAA
CAAAACATCAAACTTCTTTCATCGCTTGATCGCACAGAGGAAGAATTGAG
AACTTTCCAGCTGGAAAAACTGACCATCGAAGAAGAGAACAGAAATCTAC
GTCAGAGTAACTTTGACCTACAAGCAAAGACCAAGTCAGCAGAGGGGCAG
CTCATTGAACTAAGATCTGCTTACGAAGACCAAGAGTCGCAGCTGTCGAC
AATGACAGCAAAGAACACTGAGCTTTTCGAGCTGCTTGGGGCAGAGGAGG
CAAACATATCTAGACTAAAACAAGAATTCGAACAGTGTAAGGTCGAGTCG
ACTGGACTAAGCGAAAAGTACGTGGGTCTTGTCCACTCGTCAAAAGAAGC
AGAAGATACCGCCAAAAGATTATCACGCGACAATTCATTGAAGGCTGATG
AAATTCGAGTGCTGCGTTTGGAAGTGGAGCAGTTAAAACAGAAGAATTCC
GAGCTATCTATCAAGTCAACGGTTGAGCTTGATACTGCACACGAACAGCT
GCGCGTAAGAAAAGAAAAGCAATATCAATTGCTCGGGAAGCTGCAGTCGC
AAGAGGAGTACATTAGACAGGCCGAAGACCAATCCAAAGAATTCGAAAAG
TCCATACGAGAACTTCAGCAAAAATCATCTGAGCTGCAAGCGGCGCTCCA
ATTAGAAACAAATGCTCGCATGAGCCAAGACAACTCAAATCGGACTATGA
GCATTGACTTCCAAACAGTATCAGCAGAAAACAAAGAACTCAGTTCAAGG
TTAACTGGCATGGAGCAAGAAAGGTTGAAGTTGGAGGCCGAAGTTCGTGA
TAACGGAGAACAGTTACGTGAGATGGCAGAAAAGGTGTTCCAATTGCTAG
AACGCCTTAAGCTAGCAGAACTCGGGAAGAAGAAATCTACCGAAGCGCTG
GCAAAGAAAGAACAGGAAATATTCGCTGTGAAAAAGGCGCTGAAGAAAAT
GGCAGAAGATGTGTTGGATATGAAAAAAATTCGCGAAAAGCTAGATGCCG
AGAAACGCATTCTAGAGGATCAACTACGTGGACTGAAAAAGATGAACACA
CAGCTCGCTCAGAAGCTGAAAGAAGAAACTAAAGTCCGTCTTCGCGAAGA
GGAAGCTTGTAAAGATGCAAATGAAAAGGTACAAACATTGGATGGACGCC
TCGCCTTTATTTTGAAAAGACTTCAGACAGACGAAGAGAATAAATTAATT
CAACAAGACGACTTGGAAAAGAAAGAGACTCAAGTCCAAATCATGGTTCA
GAAATGCGAAGCCTTACAAAACAAATTGTCTATCGCCGAAGAAAATAATC
GAGACTTAAGCAATAAAGTGCATCAAGCCGAGAAGGAGTTGAAAGATGCA
AAGATTAAACTCGATTCAATGGAGCAAACGCGTCAATTGGAAGAGGAGAA
TGCATTTCAATCGGAAAGAAAAGCAATCCAGACTAAGGAAACTGGAGACA
GGCACCTTGCTGGGGGACAACTTCGTTTCTTCGTCGACAATAGACCATCC
TTAGGATACCTCGTCATCTCAGGGAAAAGCCCGAAAGATAAAGCATGGAT
TGAGGAGAACGGCTGTAATGCCTTTTTACGCAAAATCTCCAAGAGTCAAA
ACGCAACAGAGGCGTTTGCCAAGAAAATCGCAGAATTATATGGTGTGATT
GTACTTGGAGAAGAAAAAGTAGAAAAGGCAATAAATGATTTGAAATCACG
CAACAACGACCTGGAAAAATTAGATCGTGAACTGGATAAAATGCAAACTT
TCATTTACTCTGAAGAAGAGTCTAAGCGACGAATTTTACTCAGATATGTC
CGTGCTGTCAAAGCCTCCGTTTCTTTAGGGGAACCTGGATGCGAAGAGGA
TAGAAAAGAAGTGGGGCGCGTTGGTGCAGGAAGAATATGTCTACCCGACG
TGAGCCCAGGTGTACATATTTCGTTCCATGTCGTTAATTCGTTAATCTCT
TTTCATTTGACCATATCTTTGAAAGTCAAGCTTGGGAGACGAAGAAGTTC
ACGTAATAGTCGCAATGCTTCGAAATAACCGAACTATTGAGGAGCTACAG
CTCCGAAGCAACTACATTAGCGATGATGGCGCTCGAGCGATTGCAGCTGT
ATTGGCAGAACCGAGCGCCATCAAGTCCATAGATCTCCGTGAGAATAATA
TTGGTATGATGGGCATTAAAGCTATTGCTGAAGCATTGGAACGATCAGAA
AGAGTCCACAAGGTATTTGTTCATCCCGGAGGGAAAATTGAGGCCCTGGG
TGCAACTGAAGATGTAACTGCTTCCGAAACTATTGCTCTAGCTGTAACAA
CTGCCTGTGTTGTTGATGTGCGGGACAATCGACAGAAAACAGCCGGAGAA
AAGTTCATTGTTTCGAATCGACTTCGAGGTTTACAACGAGAGCGTCCCGC
AGAAGAGAAAGCTGGACACAGCAACAAAACGCATTCATCAGATGAGAGGC
CAAGCATGAGCCAGTCTCCGTCTACCAAAAGGCGGCAGAGAAAGAAGAAA
AGTAATATGATTCTAAGACCACGCCCTTCCTCTGTCGGCAGCAGAAGGGG
GCGACATTGAGCAGCGCGTCTTATCGTAACTTCTATCGTTATCGTTGCCA
TTGCTATTAACATTTCGCAGAATATCAAAGATTTGAAAACCCGACATGAG
CAAAATGAACAAATAGTTCAGATTCAATCTCAATTATGCAGTGAGGACAT
TGACATCGTTCCTCTTAATGACTCCACATTGCCACTAGTACTAACTCGCA
AGGAATGTGTATCTGTGGCCAATTCCATAACCATCAGCAATCTATCTCGT
GCATCACTAATCGTATTTGCATCTGCAATGCTGAACTGGAACACCACAGG
CACCAATGCAGTAAATAACTTGATTCGTTCGTCGTCCCTCAGTAGCTCCA
CAGCATTGAAAATAGCCGCCACAGCGATTGTGCTTGGTCTTTGGATGGAG
AGGAAATAGTCTCTCACGGCTTGCTCGGTTTGGTAGTGAACTTGATCGTA
AAGAAAATGAATTGTATCGTTGGCTACAATGTTATCAAACGTGACCAGCG
AAAAGATATGCATTGCTACTTGCAGACTTGTCGGCCCATGAAGGTACCAT
GACAAGCCTGTCAAAATTTGGAGCTCAGTACTTTCGATATCATTGACTGT
ATACCCTCCACAACTCGCAGCCACGAAGAAGTTACAATGAAAAGCTACGC
GTTCGTTCATCTTGATGGCAAGGTAAAGAGAAGCAATAGCTAGTAATTGT
AGCTCACTCCTATCACAGAGTGCGACCTGTGCAGCAGCCGAGGGGATGGA
GAGAAAACGATCGAACAAATCTACAGCAATAGCAACGGTCTCACGGCGAA
AAGCGCACGTGTCCACTATTGCGAAGCACCAATCTACGAGTTTTTTTCGA
TCACTAGGAGTTACAATGATGGGATGTTTCGCCTTGCCATTCCATCTGTA
GTGGTCCAGAGGGTTGAGGTAATCTTTGCGACGATATGTGGATTGCTCCT
GATCTATCATTAGGGAGAGCGTTTCGGTTTCCATGGTTAGGTGTTTCATG
CCGCAAGTTTCTTGTCTACTTGTGGGTTGGATTTGTGAAGGATCTGTTTG
GGATTGCCTGCATTTTCAATTTTCATGTACTAAAAATCAGTCTTTTTATC
TCCACAGTTGACCCTCTTGCGATGAATCATGTTGTAAAACTAGGCTTGTT
TTTTGATCGAGCAACAGGGAGCTAAATTGTTACGTAAAAAATAGGTATGG
TATGGTATGCATACAATATCATTGTATTGTCCCCATCGACCGAGATGATG
TGAGTGAGACATGGGCAGACTTGAACATACCCATGAGACATTTTAGAGTT
ATAACTTGTGTGTTGTACTGGATGCCTACATAATATCATGACGTCGACCT
AAGACAAAAAATAACAGAGAATCCCACAGCATTAGTCCGAGATTTGCCGA
AGGACCGCTAGGCAGTTTTGTTCTTGGAGCATCATGGCGGAAATTTACGA
TTAGAATTTTCTTTTCTTTTCTTTTTTGGTAAATTCCAAGGAAGGTTCAC
TGCGAAAAGTGGTATTGACCATACCACCATACGTCTGGTGGGATGCTTAA
CTCCTACAGAAACAGATTACTTCGCAGCTTCCATGCGACTCCGATGAAAA
TTTACAACACCGCATTTTGATATGCCGAACTTGAACAACCCATAACCCAA
TGATGCTTTTCCACAAATAAGCCCTTTCTTTGTGCGGTGCCGTTACTATT
ATATTTTTCTATTCTGCATACCTCTACTAAGACCCTCTGCAGccctgggg
tctattttttttgtattgggttatgatccctatatagacccccgatcggc
gaaaaatcgcgtgcagccctggggtctatacgctccggggtctataaaaa
aatagacccccgactttttttatcgacccggggtctatatttaccgaata
tagacccggggtctatatttcaatttttcgaaggtcgaccggggtctata
tttttatggggtctatatttttaattgtatgagttccttccgttgatttc
cacgaatagcttcaccagcccttctccgatttcgcggaaactttggtctg
ctcactcagttggttaatcgtaaatctgaaaaaccaaagttcatgcgttc
ggttcccagtgtgtacgtctcattttaatttattcggaaatggtctctgc
gaaatagaccctgcgatcaaaaaatatagatcttagggctgcacggccat
cacgaggtctattttttattctcagaaaaatgagatcatagcccatctca
aattaccagcagccgctgcaagattttttgcagcgaaacagattgcgatt
tgtagagacagaggaagacgtacattaaaataaagtggcttgtagtgcga
gtgtatgccaaaatggactggagcgccaggcggccagcgcaccgcgcctc
ccgcgccctttagtttgtgaaatcattttcttgttacacactcttttgtg
acacgataacattcccttcaagttttaaagaacccttgtttaaaatttgt
cgcctctacgccttaaaatgatttgtgactaatgttcccttaaagtttac
agaaacattgttgaaaatgatgtcagacgttacacacatagatatatttt
taaaggtagacatatattaaaacactaagactacccctgtaagtccaagc
gaaaaatgaattatttacagataagttgacatcaacttcatggtaagtac
ctgttttggcaaaaagcaaaaaaactgtctcactgaagaaggagaaggag
aagaaggagaagaaggagaagaaggagaagaaggagaagaaggagaagaa
ggagaagaaggagaagaaggagaagaaggagaagaaggagaagaaggaga
agaaggagaagaaggagaagaaggagaagaaggagaagaaggagaagaag
gagaagaaggagaagaaggagaagaaggagaagaaggagaagaaggagaa
gaaggagaagaaggagaagaaggagaagaaggagaagaaggagaagaagg
agaagaaggagaagaaggagaagaaggagaagaaggagaagaaggagaag
aaaggagaagaaggagaagaaggagaagaaggagaagaaggagaagaagg
agaagaaggagaagaaggagaagaaggagaagaaggagaagaaggagaag
aaggagaagaaggagaagaaggagaagaaggagaagaaggagaagaagga
gaagaaggagaagaaggagaaggagaaaagggctcagtttccaacacaac
taagattttaaaaaaaatcttgatatagaccccgaaaaatagaccccagg
gcTGCAAACAGCCTAACAAGCCCCGCATATCGATCAGGCCCATGTTCATT
CCCCCACCAGCCTTCGTGGACTCCGAATGCTGCAGTCATGCTTAAGAAGT
GACTTCACACTACTTCACACCATACCTAAGATGTTGCCAATAAATAATAT
TACtatgaaagatatgatagaagggtattttatatttatggtcgattatg
gtcactttccgcaaatggtcaccaaaaaacggcctatataatatatttta
tgaacgcttggagaactcaaacaagattttgaacgtttcgaatcttaaaa
tgtaacaataatttatattaatgtccgtatatatataaacgggttatata
aattgaaattactagagatacagtatattgatttttaggaaacttactat
ttttaaataaattgacgaaatttgatagtattatttatataaatggctgt
atatcaaagttagacatgtcaacatgtctgcatataagctaatgtttgtc
cgtttattttttattaatgtctgtatatcatttaatcacacatttcttgc
ctgctgcgtaacaaccatcctgtaagcattcaaattgttatatacataat
catcgggtatgaatattcatatgtgtacatgaatactaaaaatatcatac
tatacgggtctacacatattagggaatgaaggtttagataaacaaaaatg
cccgttttcgtacacacattttaaatatccgttggttgctcactaatttg
tgccacatcgctaattttttgtatggtaaggtaccacctaatggtacgat
acaataccacacccacgctgcttgcaggctgctccagaactgctttccac
caccatgcaaatatcagcccaattagaatgaccgacgatgaagacaatgt
aagcaaaatgattgttttggcatcatcgggtaatgatgatatgcaatacc
aacatgatcgcatcttgaagggacggctttttggtagagtagatcgtgaa
atttgcttgctttgactgtttttttcacgtgcagcagcatgaatgctttt
acatgtgagcagtggtggcaccgaacgaatcgaacgacgctgatcaagat
gggcctgaatgactcccaatatggagttgtggcattggggaagtcgtttt
ttacgcaatcgtgcaaaactttattacgcaactgcactgtcacgctactt
tgtttgtgcaaaatctatttgttatatatataactcggttatgtatatga
attgtttatgtatataacgcgcattattttactaacacaactgcaacact
cctttgtttgcgaaaaatcgatatgtacatacatttgttatgtacataAC
CATGATTAATTGAAAAAAAaggtatgtatttgacattattatatatataa
cagcacatgttcatgagattattatgtatataccaacaaattgctttttt
tctgccagtctgtttggtgggctacatgtgaaatgatcccatacaggtac
aagtgtgatgtttttgaggacattatctggttatgtacgcgacgttgtta
tatatataaccaccgtgatcaaagtgatggtgagatgagatgcaagtgtg
atgtttttgaggacattatctggttatgtacgcgacgttgttatatatat
aaccaccgtgatcaaagtgatggtgagatgagatgcaagtgtgatgtttt
tgaggacattatcttgtggagctgagtggccatttcatcatgactatatg
gttatgtacgcgacgttgttatatatataaccaccgtgatcaaagtgatg
gtgagatgagatgcaagtgtgatgtttttgaggacattatctggttatgt
acgcgacgttgttatatatataaccaccgtgatcaaagtgatggtgagat
gagatgcaagtgtgatgtttttgaggacattatcttgtggagctgagtgg
ccatttcatcatgactatatggttatgtacgcgacgttgttatatatata
accaccgtgatcaaagtgatggtaagataagatgcaagtgtgatgttttt
gaggacattatcttgtggagctaactggccatttcatctggatttgttat
gttcgcgacggtgttatgttcggatcaatgttatatacacaacgcgcata
ttgtgatgactatatgccaactgctgtggttttTTGGACACACtggggag
gtttgagatatttgtggtcacttatggtcaccttctttcaagcacagaca
gaagaggagcgaagtggcttggcctgaaataccctcggattttgatgaat
gggaagcgccaagaagaggaggacacaggggtgaatgggacgattcagat
gatgagaagagacatgtttttatgaaaagaggtatgttttttgtttttgt
tatatatgtaatcgagatcaccatggccgagaaagaataacacactttgt
tggcagaccaaataggttacgacgcgacgttgttttatatataacaccag
tgatgaaagtgacggtaagataaaggaagagatgtgatgtttttgaggaa
ctgttctcgttgagctaactggcattttcatctggatttattatgttctg
gatggtgttatgtttggatcgatgttatatatataacacagagatagtta
tgaccatatggttatgtatgagacattgttatatatataacagctgtggt
caaggcgacggtaagatgggatgcatatgtgttgtttttgaggacataat
ctttgtggagctaactgaccatttaaatctgaatgttatgttcgcgacgg
tgttatgtttgggtcgatggtacatacatgtcgtgcatgttgtgatgatt
atatgcaaactgctgtggttttgttataattgtttggggtagtgatagaa
taatgaaatttattgtaacaggaaagtatttcggtggtaatttgtaactt
aaaaactgataaatctggtgaccattggcagaaggtgaccataagtgacc
acaaatatctcaaaccGATAGAAGGCTGCTTGtgttaggccaaaagttag
gtaacttgcgattgctaaggaattgcactaatttttttggcgatttcagt
tcctgcgtgatgaaaactttgacaagtgaggttgagggaaactataatat
aaccaagcataagcacaaataaagaaatgatgttgcttgattaaaatgtt
taggaaacgtctgtcaagaaaatgagccccattattaccagatctcactg
gactttgagaaacagtcaatgaggagcaggaagatccagcaaatgtggaa
cgaaggaagtatattttgaaataaccctatcacggaaaatttggcgagaa
gatgtcaatgcaagcaatcccacaaaatcaaatttaaatctattgtacgt
atacattatatagctgagtttaacggaagaaaagaaagagtatgtaaagc
gattcaaatatatatccattaaaactctcaacgattcagtccagtatgac
ctctcggaaagaagcgatccttgcttccgaactcgattgaatatttttga
acatttttgaacacttttgaacatttttgaacatttttgaactgttcaaa
aatgttcaaatattagggttcgtatttagacaacgtggtattgaacattt
ttgaacatgttcaaaaatgttcaataatgttcaataatgttcaaaaatat
tcaagaggacattggcttcaattcattgtcgtcgccaattaaggtcgttc
ttaaaacatttaacgcacgtattcactcgtttgaatgcagttctttcttg
tgacgcttgccgattttccatttcatattcattcctaagaaagacgaaaa
atttgaaagtatacttttgcttacataacagcccactactgtactctacc
gcgttcacacaattaacttcttaatacttcccttgtttcacaatttaccg
gatcttccagaaagttctttcaagttaaatagtgcattctcattcatgta
gatttgtcaacaaaaccaagacttaatgtacaagatgtcaacattagtaa
tggtaagacggactgaagtcttgaaatttgtaacaaattttaaacaacag
caatatttaataaaaattgaggctacttttcacatcatctcttgaaaatc
atatgactgttgaaaatggcatcaagtcagatcacgtcaccagtaggaat
ggtatcttttctatatatagtttaaaatactgttttgtcttgaatacata
catacagttacgttatttcttatgataagggttgctgctattttcatgaa
gtgaaatagtccttagaggtacgtgatgaccactgtgagaaagattgttc
aaccaaaacccactgtcactactcaaccaaactatgatgcatatttagag
tgttatcccagaaatgagcttctctagcaaaaatgataattgtgtgggaa
tgatgcacatcccagatcattccctctgcacaccattttatattatgttc
tctttccctgtcataaagtaattgatatgacaactttcgttgcctcctgg
ttttattttttatttccttttggcgacttcattgtcttgaacatacacaa
tattatgattatgtatatggtgtcttataatattattattatggtgtctt
ctaatattattattTATGAatatggtatcgtaccatagagtagacctcga
aaaagccaaagcacacacaagtaccccatacagctcatatagggcatatc
tctacatagctatatttacgttcaaaccaatgtagcagcacggttgatcg
atacaatacaatcgtagcacgcgaagtttcgcgagcgctcagactgttct
ttcacgactcgctacacgattaattggcaacgattggcttagaaagaGat
agcctatatccgttgaatgcgctatatttgagaagtttattggcaatatt
cgagaaataggctatattcgagaaattgcctatattcgaaaaatagccca
tattcgaaactcgaaaatagcttatttctcgaaaaaggcctatttctcaa
aaatagcaatctcatttacgtaggaacagtaatctgacacgtggatctca
aaaatagcatatttttcgattataggctatatctcgaaaaaaagcctata
taataagctattttcgagaaatagcttataatcgagaaatagcctatttt
cgaaaaataggccattttcgaaaaataatatgctattctatggacCTTGG
AAGTTAAGCTGTTACTTCATTAAataatatgagttttttaagcaggggta
gtttttagtttggtattgccatatcttgtaccatgatatgtggtgttgaa
caatactttacatctacactgcaccatatcaacaaaaaaatagtaacaag
ccaatcttactagacactattacaacatctctatacaacatcagatatca
tatttagacatagtatgatgtgagttctgcactttcaaacaaataggtct
aggaatcatatgcattcatagtagtggtgcatttacaaaatgcacactca
aacctgcccccacttttctcaattggtgtggcatggctagattcctggta
caattaacccccattaccgatgaagtttatattaaagtgatgtattttta
ctggacacgaaccaggtcttcacataaaactgtcaactagaaaaggcaaa
ccagtcatgtggatcatgagtggacgaaagattggatggggtctgcatgc
agactgttggcagggttgttacatataaatcttaaattttacttgaaaga
cttttgatcggggtatccagtgaataggtatgcaacactctttgtgaggg
tcctagcctacggctgctcagtgtgtaatgttaagttcattagacacatg
ttatcatcattacagaacaaatgtacaaattgtgaatgaatgagagtacg
actttaagctttgtgataaaatgtgtgacttattctattccattttttga
agttaatatcacatctatctaaaatgttagcagctgcatttttgctacac
ccaactttcatttcatatccttttagagcgagcatcagattgactttgcc
actgtctaccaaaagattcaacaacatatatgcagtccttttcaacaaaa
atataaattttcagccaagttaatatcattcattcaatgattgaacttca
ttttcaagagatagggctaatatttatcagctaacaataaatctcccagt
caacctcttgttcagaatggaaaaagaacatcacttgtctgaactacata
ttcatttcatgaaaaaaggagaatctatcaatatatatgtaatttgtcac
ataaaaatattgttccatgaagactattttgctgacttccctcaacctca
gtagttgcactcttgccaggaatacgtagaacaattcttgggtaacgact
gtactacatatgaattgtgagaaaacggtcatgtcggtatcatttttata
tggtactggggtcaaaacacattcaactgtcaataagaatgaggtgtact
aattctgtaccattgcatcttttggtggtatttttttgcgcgccggtgtg
tcactttcctaggaatcgtattatcaagatgttcggaaccgtatcacgat
tcctcaggaattgcaattttgcggtagtcggacacttgttacaattctta
aggaattgtacttaccaagcatgtacagcaagaacccccttctcgaacga
tgctgatcatggtattttgatgccaattgatcacaccaccattccaattg
atgccaaactattggtcttcgcagaaatcccgggctaaaccattgttccc
gaggaattgcaaagttgaaaagtgcgactgcttgtcaaagttttcatcac
ccaggatttttaatcaccttcgccaaatttttgcaattttcagcaatcgc
aagttacctaacttttggcctaacaCTTGCGATGAAGCGATAGTGAAATC
TCCCTTTTCGAGAAACTCCTCACTCGTCAAAGGCTTAAGAATGGTTTCCC
ACAGCGGACATATTCTCAATTACCATATTATTTTTCGCGACCGTGGGGTC
CAGGAAATCACTTCTAATTACCATAGCTCTTCGAGCTAAAATAAGCATTA
ATAACACTAAATCAGCTATcgtaaaattcggtttattagaactatcactt
cataagaaccaccctatatttgtcatttttaggctgtaaatgcaatcttt
agaatctaaatcaatatcaatccatagcgctcatcagcctcaacatgccc
atatccatagctccccgtaactccttctggttcacgagttatgtcatttt
cctcttgaggtcaccacacatcatgtccacaccacccacacaccacctac
atgccacccacatgcttttggagcagccacttttggcgccaaacagtcca
tacatcctatttgaggtaaatagggaggacaaaaaagaggtcataCCTAC
GTCATACACCCAAACCCCAAAAAACAGAGAATCGCACTGCATTAGTCAGA
GATTTGCAAAGGACTGCTAGGCAGTTTTTTTCTTGGGGCTGATATGTAGC
TTTTAAAGTTTTCTTGTTTTTGGTACCAATTGAGGGTTCACTGCAAAAAA
TGGTATCTGGTGGGATGCTTAGCTTCTTGTGAACAAGCTTTGCTCTTTTT
TTAAAGAAGACGGAAAGATGTAGTGACCGATGTGAAGCTCCATCCACATG
ATAAGCTCTTATAGAAACTGATTACTTTGCAGGTTCCATGCGACTCCAAT
GAAAAAAATTACAACACGACATTTGACATGCCAAACGTGAAAAACCCAAA
CCGAATCAACATGTTGTTCCAGCTCACTCCTAGCAGCCATTCAACCCCTC
CTAGCAGGTGCTGCCACTCCTCCCAGTTCCGCTCCAGCACCATCTGTCGT
TACTTTTGCCCTATCTTTCGGAACAACCAATCTGGACATTCACTGACTAT
Tgcatagctggatcctcaatgatgaggacccggtcaacccaaccaatgtt
gctgttgctgcactcgtgtgcaaggaaattatgagattgacaatgttaga
tacaagggcaacaaataaagctttaagcgacaacttgaaggccttacccg
agtactgcgtccaactcaagggtgaagtggacaaGGTGaatttctatttc
gatcaaaacttgaaccaattgttagcaagaggtgaagggacagacaacaa
agaagacattctttttgccacttaccagcatgttcctgaagcagagttcc
ggaagtacatgaatcagaaaaaggtcaatattacaacaacatcaatgaca
ttgtcaatgcagactacaggaccatcatgatgaaagctaaaacaaagctt
gacatgttgttttcaaacaaggaccaacctttcagcactcaaacgtatga
ggaacaacaagtgattgcattgaaatcagagctagagcaattcaaggaca
accacttgaagctttcataaaaattgaagtcctaactcaaggcaagttcc
caaggcaatcctccataacaattactccttccaggaccacttaaacttta
aaccaagacataaggaatcaaaagaacacaactaaccaatgaagacaaaa
gcaaaatgaagcatggaaaaagatggcacccaaagcaagccaaagaccat
aaagaaggacagcaaaaaggggaagtggtgcatacaccatttggtgtgat
gtctacactcctacaaggaatgcagcaaaggaaagcgccagggcaatcca
tctgtggcaacgttgtcaaacaatgaaaacgaacaagttgtcagcaggac
aggtctaaacaaacagctccttgtccacctttccgcattgtccatccagc
atcaatgatggtgcagaccagcatggctaatcgccatggccgaggcacca
aacagtctcctactcctcgtactcacctcagtTATCAGTTATTGAGTCCT
TTGACTCCTACATCatcttctgtgaagcatggacaataatcaagtgttta
gtgtgggttagacacaaatggaatataatttcaagacaagcaaccaaaat
agccaggGTTTGTCAGATCGATTTTCTGCAACATATCCTCAAGCACCAAT
CGAGACTGGCATGTACATGGAATTGCCCAAGGGAATAGAGACACATCATA
GCTCATCAAAAGACCATGTCCTGATGCTCCAATCAAATTGTATGGTCAAA
AACAAGCAGGTTGGGTTTGGAATTCCTATCTTGTTGTGAAGCTTCACAGC
ATAGGATTCCAACTTTTCCTTATAGATGAGTGCATATTTTTTCCATGATG
ATGTCATTTTCATTGTATATGTTGACAATGGAATCTTCTGGAGACCAAAA
GACCAAAAACTAACAGACGTCATTGGCAGATATCTGCTGCAGGCATTGAT
ATTGAAGATCAAGGACACCCAGCGGACTATCTTGGAGTCAGGATCACCAA
GCACAGCAATGGATGCATCGAGTTCACCCAACACACTCTAATTGATGTCA
TAATCAATGACATCAATATTGGTGATGCCTACATCAAACTGGTACCAGCT
AAGGCCACACAGCAGCTCAACGAGTTCAAAGACTCCGTAAGACTTGATGA
GTGTGATTTTAACTGCAACTACCAGTCAGTTGTTGGTAAGTTGAATTATC
TCACCCAAACATCTCGCAGCGACCTTCTCTTCCATACCCATCAAGTCGCC
AAGTACTCCTCGGATCCAAGAAAGGAGCAACAAGAGGCAATTCTTTAAAT
TGTCCAATACTTGAGAAGACACACCATTTGAGACTCAAGTTCAGGCCCAA
TGAGTCAAAGGTTATGAATGCTATGTGAAGCTGACTTCGCAGGCAACTGG
GACAAAGACTTTGCCCAGCATGACCCTAGCACGTCCGCAAGTCTAGAAGT
GGATGGGTCATTTTCTATACAAGATGTCCTATCATTTGGGCCTCAAAGCC
AAAACTACAATTCCAAGTAGCACGCTCCACCACCAAGGCGGAGTGCATTT
CCATGTCAATGATCTTATCGGATGTCATTCCCATCATGGAACTCATGAGC
GAATTTCGGGAAAGAAACTTTAAGGTCATTTGTACTCAACCCTATAAGTC
TACTGCAAGGTCTTTTAGGATAATTTGGCTGCCCTAGAGTTAGCTCGTCT
CCTGAAGCTACACACTATGAGAAAACATATCAATATTTGCTATCATCATT
TTTGGGAACGCATGCGCCTTGGACACATCAattgcccatcagtactgatg
atcagatagctgatgccttgactaagcccctagctcaaaattctttctgc
aggcatcacaaatttttatgtggggcttaagcacacttgcagcctctcgc
atagcctctcacgtagtcatgtgagggagtgttggatattaggaccaatg
accagcaagagtccctgcaaaaacaagattaggaggggttttttgttctc
tctgggacttttccctacctttattcatggtcgttaaccacaattcttga
tcacaaaatgggatatgacaatctcaattaatctatcttttcagttctaa
tttgcgattcttaattgtcaagctatgacaatcaagaatcctattgcttg
ataattgcattgtttgaactagatttaatgcccataaaattacgttttat
ctgatgttaacattgaaccacatttatttaacaagagcttgctttgaaag
catgggatcaccctaactataagccaactccacatttttaattcgaattA
TCTAAAATCATAACAAGGAATGCTTTTACTCGATAGGGCTATGggaaaag
ggcgataccaaagactactaaccaataaataaccccaggtgggaggggga
aactaaaaactcgtctattaattctgagatgatacagctgatcagaccct
ggtcaagacagatactttggcatttaatcccaaatcgaaaatggttcacT
GAATTTGCTGTTTTGTGAGAGGAAGCTTGGCTTCCCCATGTTCAATTGAC
TGGGGGGGGCACATTTTCCTCATAGTGTGCTGCCGCAGTCTTGTGTGGAA
CTTCTGatgcttccacaaactacctgcacaattttataatccaattgact
catctcttcacagctgtttgacatcatctttgcattttgctcgaatcggG
GCCttccctacttctcatcaagtgtgccactccaactcaacacatgtgac
aaaaattggttaagataaagaactattaaatttacatctaagattggtgg
cggagaagtgccttttattcatactTGTATTTTCCAAAATCAACCCTAGT
CTGTGAGAGTCTGTGAGGCCAAAAGATGCTAGGTCCTGGGCAGCAGCTCG
GTTGGTCCCAATTGTTAATGCCCAAACTGGcaggtctggttatggcagaa
ggaaggatgaggccaagcttgaatcttcacctccaccatccatattattc
agaaatgcccttactcaataggactatgggaaaagggcaataccaaagac
tattaaccaataaataatcccCCTTAGGATTTCTACCCCCGGATGGAATG
ACTGTTTGGGATAATACCGGAGGAATCGTTCCATGGGACCCGGACACTGT
GGGTCATTGCGATTTGGACAAAGTGTACAATAGGATGAAAGATGGAACTT
TCGATACACTGAAGGTCCCCAAGTTGCAAAACCTCACGTCGGATCAACTC
GAGATGCTGTATGGAGACAATGAGGCGTGTTCACACACTGTCGCCAGCAC
CTTGAACACTGCGATTTCAGAAGAACAACGTCGTAGCACATGTGTTCCCT
TGTTTGAAGATGACTTCGATGTCACGCTAGCGTGCACCATGCCCGCTGTG
TGTTTCTGTGCAAGCAAAAAGACTGCACAGGCATGTTGCATCCTTCTCCA
GAAGGTAGCAACCCTTTATGGTGCCGATCCAACCAGAATAAAGGTTTTAC
AACCAAGAATTGCAAAGGGTGGCACTCCAAGTTTTCATACGATCCAAACA
AATATGCACATCACTGCGACATCTTATTCGCTACAAGTGTCATTGGCGCG
GGCTTCTCAATAGACACTCACTTTGTATACTTCTACGCAATCCTCTTTAA
CAACATACTCACCCACATAGAGGAACAACAATTGATTGGTCGCCTTCGTT
ATATATTACAAGACTTCTCCAATGCTTCCATCGAAAGAAACATCCCGGAG
AAGGACAGAGTGAGCCTGATGTACATATCACCAGGTCACGGAAGCATGTT
GTCGCTTCATTGGTTCGAAAAGGACATAGAGAAGGTAAAACGAACCACAC
TAGCGACGAGGGGCGCCAGTCAACTTAAGCGAAGAAGGATAACCAAAGCG
AGTACTCACCCGAACGAGGTCGCATTTCAGGACATGCTTGAAAACAGAGG
TAATGGAATGTTGCGACAGCTACGAGACGCCACAAATGCACTTCAAGTGT
TGCGGCTCAACACGTTTGCACGGCACCACGTCAAGTGGATGGATTGGTTT
GTGAATCGAAGGTTGCGTAGTTGCTGCCTAGATTTCCCTCCTGATAAAAG
GGAGGAGCAAGCCGGGGCCGATATTTCCCTATTCGATTTTGGGGAAGAGT
GTCCCGACAAGTCACGGTTAATTGACAAGTTCTTCATGAACTGGGCCAAT
CAATTGAAGCAAAGCATTCTTCATTTGCTTTCGCCTATCAGCGACCCTGA
TATCTGCCCTGAGCTACGAATCGAATACACGTTCGCGAGACTAGAGTTAG
GTGATGTCGTAGGTTTCTGCGAAAGAAAAACGTCTGAGTCTTCGATGGTA
AACTTCACCTCGTACTGTCGCCACCCAGGTGTTCAATCGCGCCTTGTCCA
GTCTCTCATTGACGAAACAGAGTTTAAGACCCGAAGAAAGCTGCCGAAGT
CGGGAGCGTCTTACTTCAATATCTCTGGTGGTCTGAACAGTGTCAAACGA
AGATACTTCCGCTTGAAATCTATGTGTCGCTGGTTATTACTGGTATACGA
AACTACGCTTGATATGCAAGACACCGTCTTGCTCCACACACAGCATTTAG
ATACGTGTGACGTTAACTGGAGGCGGGAAGCAGGGATGAACCTTGCTACG
CTCCTCTTAAAGGATCTACTGTGTTCGGTGTCTTCCGACGCCACGGAAGA
ACGCAACAGGAGCCGCTTTGTGAAACGGAATGGACACTTGCCATTATTTT
GGGGCCTTCGATTCGATGTTCATCCAGACAATTGGATCTGCCAATACCTC
AAGGGTAAGCTGTGCGACGAGGATTGGGAAGGCAACTTGAGTATGTTCTT
TACCGATGGTCCCACGATGTCATCGGTACAACGGCTGTACACAGATCCTG
ACGCCGCCTCTGGTTTTATCAAAAAGCTACTGGAAAAGGCTTGTGGCCTT
CGAATCCAAAAAGTGAGATCGTCCGGGTGCTACGAAGTTCTCTTTTATCC
AAGCAAATTTGCAATGGGATTCAACATGCCTTCTGAACTTGTTTCGAAAA
CATACGTGCATGCAGCAAGCGCTATCTTGTCAGATACAACCACGACACGG
GTGAAGCTACTTTCATTACTGATGCTATTAAAGCTTTTAACAAAGCTCGC
GACAACGAAATCGCGTCACCACAGGCGAAGTATGAAAACTTCAACAACGC
ACCGATTCCCAATGCCATCGACCCTGTTGCTCCAGTTCAAAATCACATCA
TGTTTCAGGTCATGCAAACAAACATTATGCGGCCTCGTCGGAGTTCAGTA
CGAAATAATACTTCGGCTGATGAAAGTTGCCCTGGCGTTGAAGTCGGAAT
GATGCAAGTTGCCCTGGCGATGAAGTCCAGAATGATGAAAATAGGCGTGG
CGAAGATTCCGGCCAACCCAGACATCACAGAAGTGTACTCCTTGAAATGG
TTAACGAAAGCCGAGAAAGGGATGAGGCGTATGAGATGCAAAGGGAGCTG
GCTGTGACCGCAGATTTGCATTTGGAGTCCGATGAATCTGACAGTGAAAG
TTCTGCGTTCTCAGATGAGGACAGAGGACAAAAATAACTATGCGTGTTCT
CATTTGTGTTGGACGAAGCAGCAGAGGATAGATAACAATTTAACAGCGTC
CTAATTGATTAAGCTCGTACATTTGTGTCGTTTGTGTCACTGCCATACTC
ACTTACAACATGAATAGCTGAATCTGAAATCCATACTTGCCTTAGCTTCC
ATAGTGTCAGGCGTTTTATTGGGCGGGGAATTATGCATTTCCATTACCAT
CAAAGGTGGTGGAGTTGCCTAAACGAAATGGTGGTGATAGGCGAAGCGGT
GCGTGTCCACACTCAGATGATGTATTCATAATGATGGCGGGATGGCGGGA
TGTCTTCTTTTTTATATTTGTGTATTCTGAAGGCGCACCAATCCGGAAAA
TGCAACTCGaaaaattatgaacagaattcaaattatcaactcaggaccac
aatcacaccaagtcaacttcgcaaatgcgatgtttactgcgtccctgata
aggtccgtgttggcgtaggcggatacagaaaagcgagtgtctacgatctg
tcaaccgtaaggctcgataattacgtgacgcatccaaaatcgtgaaaaac
gcgatctgcgtactacgttacgtcgtacgataaggatcggccttacgaca
ggttacgaccacgaccaagttactgccaccaaagtcgtaagttacaacca
tggtactaccttaaaagtcgtaactggcgaccatgttacgccagccaaag
gcgtcagtggcgaccaCATGTGAtgacctgagccgattagatggtaaaaa
aaaatatcaccacgaaaattataggtagttttgacaggtgacgaagattt
gatttttatgagctatattttgtgattaagtgttcgtggtcgtgcaaccg
tagtactagtgtccttcgtacgagactcctttgtgcaacgagtttctgtt
tttgcattaaaatctttcactttaaaattgtctccacttatctcccagcc
accctcttcctctctatttaccctcgtctctatttactgcctcaatttta
tttgtttgtaaatgttgttgattattctttctccattgtcattcttgctt
tgaactctattgttcatttcactgatcttgctgcgagtttgatctaacat
tgttaaattcaattgttgaaatccctcccaactctatgtcaggaaaagac
aacaacaatctatatagaatttatcagatttttctatgccggttctgttt
cttagtttagaagaaaacaactagttgtttcttcgtaacctttgtgtgag
agtctgacggatagtaaaatcacgcatggtttttaacggggtctgattgg
tgataatgcagcactggtagaaaccgttggcccatagcaatattgtgtga
gcctatattcattattcttttcaccgagcctgcagcaaatgatttaacat
tttcaattaaattgttgacattccgtccaaccccatctcaggaaaaaaca
acccagttcgaaggttttatataatggttccattttttagtttagaagat
aacatctagttgttactacatattggtttgtgtgagagtcggacaggata
gtaaaatcatgcaatggtttttgcaagagggtctgattagtggtaatacg
gcagagatgggattaaatcggtccatagcaatattatgtgagccagtgtt
tagtattgttgttttgacagagcatgcagcaaggttgatctaacattttt
caatttaattgttgatatccctaccaagtctatctcaggagaaacaaact
atctacatatgatgtttTCTATAGTGGTAGAATTTATTCATGATagagtc
acacagaagagcatcatatatggaatgatagtgtttttgacggtggtctg
ctacatgaaaatgttgcagaaacagacctggtaagattaagttgacttgc
agcaatgctatgtattcctacatgcagtttACAAAATAAATGATTCACAT
CCTTAAACTCATATCCTCATACTTCATTGACAAGAGAACAAGCTAACCAC
ATATTCTGTCAGCAAATATAACTCCATAGGTAACCCTGTTTCATGATTGT
TTTTTACAGTTCATCTAACATTTTCATATAAATTGTTGACATTTCCTCCT
CTCTACCAAAGAATAGTACTTTGAGCACAATCGTTTTACAGACTACTCTG
AGGTGAGATTCTGTGGCAGATTGttgaaaataattgctgctagaccactc
ctcttatctccaatgcacctccatttaccgccgcccaaatcacatccact
atgattcctcagtccatcaacacaggaaaggaaatgtgctgttttttgct
gggcagtccttcacatattgagatttgttgttactcatccgttcagcacc
gtcagactcacatccaccatgcttcctctgcccatcaacaccggggagaa
atgaggaggtgacacattgtccgattcgactaattgctctgagttaaact
gggatcatggtcttgtcactgtagtaccagtatccttcacgggtgtggac
tctttggaagaaacgagattctgtttttcgctgggcagttcttcgcatat
tgagacttgttgttgcttgtctactacttttatctcggattcaccttctt
ccaccaccgccagaatcacatccaccatgtgtctatggctcatcaacacc
ggaaagaaaaaatgagggggtgacacattgtccgattcgactgattgctc
tgagttaaactgggatcgtggtcttgtcactgtagtaccagtatccttag
cgggtgtggactctttggacgaaacgagattctgtttttggctgggcagt
tcttcgcgtttccagacttgttgttgctcatctactcctcttatctccga
ttcaccttcttccaccaccgccagaatcacatccaccgtgtgtctttggc
tcatcaacactggaaagaaaaaatgagggggtgacacattgtccgattcg
attgattgctctgagttaaactgggatcgtggtcttgtcactgtagtacc
agtatcctttgtgggtgttgcttctttggacaaaacgagattctgttttt
cgctgggcagtccttcgctttcaagacttgttattgctcgtctacccctc
ttatctccgattaactgtcatccaccattacccaaatTGATTATACATCT
TATTGTACCCTTTTGTACCATTCACCCCAGTGTACCCCCAATTCTATCCT
GTTCCATTTTGTTCTGTTGGCAGCACTTTCTTGATCCCCAATATACTAAT
ATTGATTCATTAATATTAACCAAGAAAAACTTACTGGAAAGTTGATTTGT
GAATTAGTAGCTTCTACAGAAAACATACCACAATAAGACACATCTAAATC
CCTCCAAATTCATTAAAACAGTCAAAAATGGTATCTTCTCCAAAAATGCT
GGTACCCAAAATGCACAGGCGCCCACAGTGCTCAACAGTACCATTATTAA
CCATAGCAGCAGCCCCAACAAACCATTTCATTCAATAGTCATCCCATCCA
ACCAATACTAAGCTCGTCACCAATACACCCCATCATCAGTGCCATTTGTC
TAATATCGCATCCAAATCGTCCCCAATACCCATCCCAACCGCAGGGGTTC
AGTTTAGGTTGTGTTGTAGCCGCATACCAAGTTTCATTGTCAAATTCAGG
CTGAGGGACGATCTACAACATCAGCAGTGAGTTGACCTGTCGTGTGAGTT
GCCCTCTTGTGTCTAGTGTATCATGCCGTGCAATTCGTCTAATATCGCAT
CCAAATCGCCCCCAATCACCATCCCAACCGCAGGGGGTTAAGTTTAGGTT
GTGTTGTAGCCGCATACCAAGTTTCATTGTCAAATTCAGGCGGCAGGACG
ATCTACAACATCAGCAGTGAGTTGACCTGTCGTGTGAGTTGCCCCCTCGT
GTCTAGTATATCATGCCGTGCCATTCGTCTAATATCGCGTCCAAATCGCC
CCCAATCACCATCCCAACTGCAGGGGATTCAGTTTAGGTTGTGTTTTAGC
CGCATACCAAGTTTCATTGTCAAATTCAGGCAGGGGGACGATCCACAGTA
CTACTTCAGCAGCAGCAGTGAGTTCTCCTCTCGTGTCTAGTTTTGTACCC
CATATATCATGCCGTGCCATTCGTCTAATATCGCGTCCAAATCGCCCTCA
ATCACCATCCCAACTGCAGGGGATTCAGTTTAGGTTGTGTTTTAGCCGCA
TACCAAGTTTCATTGTCAAATTCAGGCGGGGGGACGATCCACAGTACTAC
TTCAGCAGCAGCAGTGAGTTGGCCAGTCGTGTTTAGTATGTGATTCTTTG
CATTGATCTAACAATTTGCTTTCCTTTGTACCGTGTTAGTGTCTAATCAT
CAGAACAACAAAAATAGTCTCACCGCTAGAccatggcaccctggtttgaa
gatgtctcctgttgaatgggatcgatctgagaacaaccgaattgccgcca
ttgctctccgggcaagggccaagcgacattcctttccttcttcggcacct
ccacccattcctatggtacatccagcatggaatCAAGCTCCAACTGCACA
GTTCTGCAATGTTTTCAACCCTACACCCACAAATGCACCCGTGGGATCCA
TTGCAAGCTCATTTCAGCCCCAATCGTCATATGGATCAATCTATGTACAT
GTACATGCTGGTCCCCCTCCCCCACCTCCCTCCACAATGCGGAACACTGA
ATCTGCTGAGGCATCATTCCAGAACATGTCCAACCATGTCTGGGGTTCAA
ACACCAATAACAGGGTGCCACTTGCCGATATAAAGGCACCAACAAGCGAT
TTTAACATCCAATCTGCCCCAGCAAGAAGAGTCCAGTGCAAGTTCAATCC
AACGATACCAACCAATCTCCAGTTCAGTCCAATGCTTCTTTTACCACTAA
TGCTGCTACCAAACCTTCTGGTAACAAGAAATGGTACAATGGATTTGCCT
TCACCCTTCACAAACGACTCAAGAATGGCATCCGTCTTCGTTGTTCCAGC
TTCGCTCAGAGCCGGAATGTACTGCCGTATTGAAAGAGTTCGATGATGGC
ACCACGGCTTTAACTGGCAAGCATGCACCAGGTTGTCTTCGCAGGAATGG
CAAACAAGTTCCTTTGCCATCTACATCATCCAACTGCAGCGACCAAATGC
ACCAAACCCTGATCACCTTCATGACCCAGCAGATCTCATCTGGCGTGACT
GCGTTGCTCACTTCACTGAAGTCGTTGGTCCCAACTTTAATGGCCTTGAT
AAAAGTCAAATTCGCAATCTTGTCTACCATTCCCGTGAGAAAACATTTGG
TTCCAATGCCATTGCCAAAGTTGAGTCACAATATTCTGGCCCCTCCGCAA
CCGCTTTTCTTCGCTGCAACACGACCTTCACCGGCGAGAAGAAGATGCAA
AGAATGATGTGCTTTGCTCTCCCTGCTCTGTTGAACCTCCTCATGTACCC
TATGGTGAGAATCAAAGCTCCAGATTAAAATGATTAAGTTGTTGCAAGCC
ATTCACTCATTCTTGTATTAATTTGCTGCTCAGGTCCATATGTTTGTTGA
TGCCACATTCGATATTGTACCCCATCCCTTCTATCAATGCCTCATTATCA
TGGTGTTTGATGCACGCCTCCGCATTATTATACCTGTGGCATGGATACTC
ATGACAGGCAAGACCAATGAGTGCTATTGGCAAGCCTTCAACTGGCTCTG
TTCTGCTGTTGATGAGATTGCACCTGCATACATTGGCGTTGACTTCGAGA
GAGCATTTTTTACTCAAGTATCAAATCATTTCTCCGAGGCAGACTTGATC
GGATGTCTCTTTCACTTCAAGCAGGCACTGAGGAGGAAGATGATAAAACT
TGGGATCCCAGAAGAGGAGGTGAAGAATGTTATGCAAAAGGGCATTATTG
ATTTGATTACAGTCATACCTGTTGAGCATTTGAACCCCAAGGGTACGGCT
TTTGTTGCTGCTAAGATCTATGATTATTGTGCCGAACTCTACGGAAAGGG
TTCCGATGAGTACAAAGAGTCTGAGAAGAAGtgggatgacttttgggctg
attattttatgtcgtaagtttcattcgttgggttttctcacttttcctgc
ttatgtgctaatatttgtttctgctatttcccagcttttggatgcaacca
gagtttgtgaaagtgtggaatgttgcccatcttgtagataagaaggataa
gatgaagttgctacaccgcacaagcaatggtcttgagcgctacaataggc
acttcaatggcatttgccctaccacccaccccaatcttgttacttttgca
catgctcttcacaaagaagcagaacgtgttctacagcgaatggatgatgt
ggccaagggcagagaagttcctccagagtacaatgagtaccgttttccca
gaaatcccacctgagttttatggcaatgcaaagaggggtggcaagaaggg
aaggggcaagaagtgaggagattcttcatttggtgattatgatggtggtt
ttatggcaatgcaaagaggggcggcaagaagggaaggggcaagaagtgag
gagattcttcatttggggattatgatggtggtttGTGTTTCAATATCTGT
GTTCATTTCAGTGTGTAGTTTGCAGTTGAATTCTGCTGTTCTGGATGTGT
GAAGCTGCAGTTGAACTCTGCTGTTCTAGCTAATAACTTAGAAGAACATT
TTTATCACAGAAAACAGAGGTAGTATTAGGGGTACAATTATGGGGTGCGG
GGGACGAAATGGTACAGTGGTGAAATAAACCCCCAAATCAAATCCACCGT
ATTTCTTTGGCTTATACCTTCGTCCACCACCACCCGAATCACAtccactg
tatttctttggttcatcaacactggaaagaaagaatgagggggtgacaca
ttgtccgattcgactgattgctctgagttaaactgggatcgtggtcttgt
cactgtagtaccagtatcattcgcgggtgtggactctttggacaaaacaa
gattctgttttttgctgggcagtccttcgctttcaagacttgttattgct
catctattcctcttatctctgattcacctccatctaccactgctagcatc
aaatctaccgtgtttctttggctcatcaacactggaaaaagagaatgtga
gggggtgacacattgtcgtattcaactgattgctctgagttaaactggga
ttgtggtcttgtcactgtagtaccagtatccttcacgggtgtggactctt
tggacgaaacgacattctgtttttcgctggacagtcctttgcatattgag
acttgttgttgctcgtctactcctcttatctccaatccaccttcgtccac
caccgccagaatcacatccacggtgtttcttcggattatcaacaccgaaa
agaaatagtgaggtggtgacacattgtccgattcgattgattgctctgag
ttaaactgggatcatggtcttgtcactgtagtaccagtatccttcgcggg
tgtggactctttggacgaaacgagattctgtttttggctgggcagttctt
tgcatattgagacttgttgttgcttggctcctcctcttatctccaattca
cctcagtccaccaccaccagaatcacatccaccgctcttcctctgcccat
caacatgggaatggaaatgtgaggggggcaacatattgtccgattcaatt
ggttgccctgagttaaactgggatcgtgttcttgtcacggtagtaccagt
atccttcgcaggtctggactctttggacaaaatgagatgctgttttttgc
tgggcagtcgttccgagacttgttgttgcttccccaatccacctccatcc
accactgccagaatcacatccacattgtatcctctgagcctcaacatgag
aaagaaaagggatgggtgacattgtcccattgaattgcttttggcaaaac
tgagattcggtggtattgtgtaaacatgtggtaccaatgtcACCAAATTG
TTTCCTCTTACCTGCCCCCACCTTTGGTCAACACCCGACTTTCCGCTCCT
GTGTTTCCCCCCATATCCAATTAGATCACCATGTAATCCCCCTCTTAGTT
TCTTCTGTCCTCCCTTTCATAATTGCtgaattgattgatttgctttaaac
tgagatcctggccttgctgactgtgttaccaatgtccctcatggatgtgg
tctcttttcgcaaaaTTCAGAATATGTCTCCTCTTATCTCCCTCACCTTC
AGTCAACACCCGATTTTCCGTTCCCGTCTCTCCCCCATATCCAATACGAT
CACATGCAAACCCCCTCTTCCTCTCTTATTTCCTATTTCTTCATGCTGGC
TGTATGCCCTGTGCTGGTGAGAAAGGTGTGAAATCTAGgggctggggaga
aaaggatggcatcttgatttgaattgttttgattggctttagactgagat
tgtggtcttgctaactgtggtacctatttcctttgtagatgtggactctc
atgacaaaatgaacatctattcattgcattgacatgtttcttttcaaaac
ttgtattatcttttctaccatctaaacccccatcgtctccctcatcatta
aggggaaccccaaatgggatgattatctgttgtttttctctcaagaagca
tggtcacaacttgatgcaatattggatgcaacttacacagatgccaaaga
tataagggagcatgaagctcatggatgacaaaaatatgatattactcttt
tgagatgctcatttgtctccacttaccactcagattatgacaccaccaag
cctcacagtcacaagttcacataccaagtacagtataagttcatggacat
acttcatgaaaattgattacctctctattttactttgacatcagtcatta
ctcaaaacctctctcctgtcatttttttctaagtccacatgttatcacac
ttgtgagcacatcccaccaaattctgtttgattgatgtgaacattacttc
tcgtcataatatctcatgaaattgatacataggtacaatgatggaatggg
atgattatctgttgtttttctctcaagaagcattgttgaaacttgatgca
atagtggatgcaacttacaccgatgctgaagatatgtgtgagcatcaagc
ttctggatgacaccaaaaataatatattacttttaagactacacaaagat
gccctttttttctccacttaccactcatattatgatacaccaaacctcac
agtcaccctttcacataccaagtgcagtataagttaatcaacatacttta
tgacgcaaaacttcaaccaaacttgaagtgtaaccttcatgcaaagttta
tgatatcaaatccaccatgaaataaaatcaattctcaggcaaaatgaaag
ctagcacaaaatgaactttattttggggttgttgctagctgatcattgtt
ttgcctgttcatgtttgaatggtgtcttgatactattcattttccatgca
gctatgttaaaattatttttgtctctagtatttcaatatttatgtatgac
ctttatataagtcacattttcgcaaaatttgtgatgatgatttcgacaca
tcgaaggtatcgcctggtgtgaactgtattgcacgatgcgtatgcagttg
ccgcgcccattattttcgtggcacataaaaattgacttcactacagcaag
atgggatttccgatcgtccccacaatctacccctcgtatctcagcatttt
ggtggacttttgagctgcaagttggcccatcttctggacccagctcttgg
caacaaagcgtcctgcgatatggcaaaaaggtacgttggttgttgtgttt
tgcaatgtttattctgccaaactatttaattggtaattcatgcccgtgtc
ctgccatcttctgccactcccctccatgactttcaaaaccccacgcccca
cgccccatgccccacgccgtgctcttaccacggcttcaatctaacatcga
gaaaaagaaacagacaattgacgatgcacctggtgagatttgcgattttt
tattttgtcaactatttaattggaaatcgttgtgctgtcctgccaacttc
tgcaacggccctagtctacgaagaacaaacccAGTAGGAGTAGAACATTG
GGGGCTGGTGGATTTAACCGTGGCTCaccaaaaagtaattgtaagaacac
gagtgcagatgacaaccgttgtattgtgtatgtaagacctcgcaagaaga
tttttttcttgtcatgacaacttggaatagacttacaggcgaacacgtaa
atttttgatgacatacagttactataatttagatattttaaagggaacgt
tcggtctttttttatgtttcttcattacaaaatgacaaaattcattcaca
agagtcacgaagggcccgtttcgctgttctcatttttaaatgtgtacgat
caggggcagcaagacaggcaagtttgccacgtggatgatttttgtgcaat
taactgacgtcaactgacgacaactgaaaacaactgacatcttttacatt
atctcattaatgtgactgactaagtgacgacaaaagaaggcaccatgtga
cgacactgaagacaaaatgacgacgctaagtgacgacactgaagacaaaa
tgacgacccaagtgacggcactgaagacaaagtgacgaccaaactgaagg
cagttaacgacattttaacgacccttcgcgacgacactgacgaacttcct
gacgacactgacgactcctacgtggtatatattctactgcctactgacga
tagtgacgaacaaagtgacgacaaagacgactgacgaccctaattaaaaa
aaaactgaagtccttctgacgacccaagtgacgaacgcggaagtccttct
gacgacccaagtgacgacacgggcgactcaatgacgacccaagtgacgac
acctgacgacattttaacgacccgtagtgaaggcatgaaatgaccatata
tttttaagtgacgtcaactgacgacatcggacgacattggacgactccat
ctggcgatacttattgccaaagtccaaagttgcctgtcttgcaggtatca
aaagttctttctcttgtaccatacacttctttattattcgtatcttgaat
ttttggtcatcggaagtgctcataaatttcggacctcgacaagtctcaca
tcccagatctacaagaaacacgatattcgcgacgatttttttgagtaagt
ggttttcttgttgttctcaccatgctcatcgaagtaaatgcactcactca
cctgtcaaacctctcttcattgcttttcttgcacatgacggcatccctcc
tcttggtcttaactttacgcttcttttctctgaatgcgaactctgatcat
ggttgcttgttggccatcattatgactcctcccctacggattttcatgca
tttggaaacctatgcaacttcaactcgtgatggtatcttgtcgtgcttgt
gactaatgtgacgtatctttgttaatatgactgtctgaataagatctttc
ataaaataaagtctattgaaagttgtcatatacaagaaaaataatcttct
ttagtggtcttacAATAGGGCTCAGCACCATAAAAAAGTGGTGgctgagt
gatgtgagacatcacgaaaatgaggtttgatgtatgagctcactttttaa
atataatctgcaagttaagttatattttcacatgctggcccagttgtagc
tttgcctttaggaggcggcgaagctgaggtcctatcaacattatatttaa
aaaggcactatggaagaagacatgaagaagaacatgccgaaggtggaggg
gcaagaggcgaaccagaagaggtacatcaggtggcaaaatcgtcaacagc
agacgagcaagagttgcgcactgaaggaatacaaggctccaacaccggga
ttggaaaaggaactattcacagtgggagtggcaagcgatgctgcagattt
cgaagaagtccggaagaagctagttcggtttgcaggagtgaatttctagc
aaagcgcgatgatggctcaaaaagcgatggaagagatgatcgcaccgtcg
ttcgtggatccgcccgacccggatgctgccgcctctcctgtcaagataga
gaaatggaaagtaaagtacaacaagctgcaaaatgacaagaaggcatgga
aagatgctggacagagaacgtaccaactgctgctgatccattgtcaccca
gacatggagcagaagctcatggcttcagagtagtttgctcgtatcaaccg
ggaccaggatcctgttgagttactcaagttgattcggagtatcgcccaca
agcacgatgatgagaagggcggaactatggcccgagtggaacacgatctc
aagttatatttgtgctaccaaaagccaaatatgactaacgccgagtacta
caaaatgtttaaggcgatcagggcagttgtggacgtacacggaggcagtg
caggattccacgaggccatcttcaaggaaacgatgagggatatcaaaaag
gagaacagtctcgggccgggagatgtggcaacggatgaaatcaaggagaa
tgccctgtcggttgcatgtgacgaccttgggtgtctgtttgtgaggaacg
ctgacaacaagcattacaaggacctgaagcgcactctcgacaacgccaat
ctctttgggaaggatgattatccACCTCCATAGAGAACGGATTGAGGATG
ATGCAGAATCATACGCCAATGCAACCAAGCCAAGGAGTGAGGCAGGGGCC
AGTACAGGTCCAGTCGAGCAGAGTGACCTTTGCACAACCGAGACAACCAG
GTTGAGCCGACTGACCGCCGCGTGACATGTCGAAGGACAAATACTTTAAC
TGCGGTTCAGTGggtcatcacgtgaaggactgtacatcgaacaggaatgg
tggaggagagaaatcagggactgacttcttcaacgtggaagaagaggaga
cagcactcaaagaggagatgggcgagttgggaatggaagaaggaaccgac
ttcttcaacatgatagagggtgttggtttccgatggagcagcggacaaga
aggacgtgtgataggaacaaagcctacctcgacacgtgctgcaccaacca
ttcgtgcttcactcaagaacacctgaaggacattcacgacaccggggtgt
tgttgaaacaacactgcaacgcgggtactaactcaactgcacgagtgggt
ttttggcgcaatctgaagttctggtataacaaaagcgggattgcaaactt
aatatccccactgcaactagagtgagacggttacattcttgagtacacga
caaacttgagatggttagcacacgggccagatgtaaagacaatgatgttc
aagcaggacagcgggctgtgctgcggaatgccgttcgttgatttgatgga
ggatccaaataattacattgtggatactgatagcattaagaggaaagatg
gggtcgtgatgatccagacggtcagggggaattatgaaggctttcctggg
gagcaagtggagaatgcaaagagggcaagggacgcacaggcgatgatggc
gcatccgtcggacgaaacactgaaacatctggtgagttcgacgaatgcca
tgctaacgttgacatatctgtgcctgcaatcgctaatgccaaaaaactgt
tcagaccagatctcggtggaatgaggggtaagactgtgaggcagcggccg
agcgcggtgcgtccagattatgttgggataccacgggatttgtacgaacg
aatcaagaatgtgacgcttactgccaacgtgatgttcgtaaacgggctac
cctttctggtcactctctctcgagatatcaaactgggtagcattgagttt
ttgcctagccgtactgctaaacaactaacaaatgcattggagaaagtgtt
tttaatttaccgcagaggtggttattttgttcgaacatgtctcatggaca
tggaatttgaaaaactaaaaactcagatgacatctgttgacatcaacacc
atggcagctagggaacatgttggtgatatcaaatggtatataagagtgat
aaaggagagggcgtgtagtgtggcgagccagttgccttacaaggcaaata
tgccggatcaaaaaataattcacctcatgaagtttgtggttatgtggctc
aacgctctcctgaaccggaatggggtatcattgacgatgagtcccagaga
aattgttttgagagtaaagatggactttaaaaaaaactgtcgggtcaggt
ttggggcatacgtggaggcaagcgctgatgaaacgttcacaaataaattg
cgggatcgtaccaaagagtgcatagctcttgggcccacaggtaatctcca
agggtccatcgcatgtttcaacctaaatacggggcgtgtcgtaactcggc
aagcgtaaagcattgccaatgccggacagggtcatcaaaaaggctataca
tttgggacgtaaatcaaaacagtgacgtaaatgggacatttctttgggat
ttttggacagaaggcaatgtacatttgcttgggacgacaaggcaccagac
ttcgatgaaggtctcgtcgaagaggaactggacaacctaccagacatacc
ggccgaatttcctggtgtggagctagaatcagattacgatgATGCGGCAG
TGGTCGCGGACCCTCAGCCCCCGGAGTGGGCTGTGGCTGACCAAGTGTTA
GCCAATGCTAATCTCACGGTATCGACTGACACTGGTGAGATTACAGGAGT
GATTACGGACAATACTGACGGCGGCATGCCACTCGTTACCGACAATGAAC
ACAACGCGGATGACGATGATGACAGTGTAGATATAATCGATCCACCACAA
CTACCCAAAACCAACATTGAAGCAGTGTTGGACGCGGTGTTGGACACGGA
TGATGAAGCAAGTGCAGTTGTCAATGACACCGAAGGACATTTCTTCGAAC
AGAATGTCAAGGACGGATCATCAGTTGGGGAGATCGAACTAGGCAATgac
agcggcaatgacggtgatgaggaatcagatgtggacgacgaagacataag
cgaagatcaccaagagacacgtcggtatcctctttggaattggaaaaaga
agaaacaaactgtaattgattttgacgggagggggtaccgtgaggaggac
ggcgtcattcacatcaacccatcggcaattgaggcgggacatggggccat
gcagaaacatacaaatgtcccattcggagtggagaacagaccggcctttc
acattccgacaccaaaaagcagagccagtaaatccatgtcatgggattta
acatcggtggaggctagcgggctgatactcaacaacttcgatgttgaaga
aggggtcatgatgcatgttgtgggggtgataatggcacagcaatacacca
tccaggagggattaaaattattcggtgagggaggcagacaagccgtgatg
aaggaactgacgcaaatacacaacatggctacctacaagccaatgcatgc
acatgagctcacaagagagcaaagagtccaggccctatcatcgctgatgt
tcttaacacaaaaagagacgggaaaattaaaggaagggcatgcgcaaacg
gaagtaagcaacacagttacattgacaaggagtcagcaacgtcgctgacc
gtggctactgacagcctcatgatcacagcaacattgacgcggttaagctg
cgtgatatcgtaactttcgacattccgggcgcttttctgcacgcagacct
ggatgaagatgtgataatggttttaagaggtgcgctggcagagctcatgg
caaaggtggaaccaaaactgtaccggccctacatcgctacaacatcaaaa
gaagagagcattttatatgtaaaaatgcagaaggcaatgtactgcttatt
acgaagcgcattgctcttctgcctaaaactgagaaaggacctggaagagt
tcaggttttaaatcaacgattacgacccatgcgtggaaattaaaatggtg
aacaggtggcaaatgagcgttgtgtggcacgtcgacaactaaaggtgtcg
cacaagcggatgggtgagagataacaaaactgctcgtttatctcggaaga
aagtacaggtcagggataacattgaaccagggtaagcaccacaaatgttt
gggcattgattttgacttctctgaagatggcgtggcattaaagagaccaa
aaaaatctttgaagatttcccggaagagatagggaaggcatgcagttcac
cagcctcagagcatctattcgaggtgcgtgacccggaggagactgaccgg
cttggaaaatacgtaccggaggagttggcgcagcatttccaccacacgct
ggcccaactgctatatattgctacgagggtgcgtagggacatccaaacgg
cagtagcatttctcacgacgtgggttaaaaagccagacgaggacaattgg
cgcaaggtaaagagggttctgaagttcctcaagggacaaaatacatgtcc
ttgacgctcagcgtggaggacatgagcatgatccagtggtgggtagatgc
atcatataatgcgcatcacgactgtaggggacaaacaggcgtgatgatgt
cattgggaaaaggagctgtgatgagcttctcgaggaagcaaaagctgaac
gtgaggagttcatcggaaggtgagcttgttgggatcaacgatgccctacc
gtggatactgtggtgtcaatacttcattgaagggcagggctatatcgtgg
aacagaacatcctctatcaggacaacaaatccacaattcagctggcaaaa
aatgggacatggtccagttcaaagcggacgaattgtattaagtccagata
ttttttattaaggacaaagtggccaagggagaggttcaagtggaacacca
accaatggagaggatgtggtcagacatcctgacaaaaccgaaacaagggg
cgggatttaggtgtgacagatcatacctaatgaacattgatgaagattat
gatgacaagaaggagagacTAAAAATGGGACATCTTAATATTGTGGGCAA
ATATGAGGGCAGTGCAGGAACTGTTCCACGACCAGTTCTGAATTCAATGA
CTGATGAGACAcattgcaggagtgtgttgggacatgaggcaagaccaagt
aggagtagaacattgggggctggtgggtttaactgtgggtctctgaaccc
aaaaggaaaatggatggacagtggaacattccgtggaccggaggaggcta
gacggtacaatagggctcagcaccatagaaaagtgatggctgagtgatgt
gagacatcacgaaattgaggtttgatgtatgagctcactttttaaatata
atctgcaagttaagttatattttcacgtgctggcccagttgtagttttgc
ctttaggagacggcaaagctgcggtcctatcaacAttaattgggaacgac
catccctgacctgccatcttctgccattgcccccctccatgagttaaaca
actacgtcaccctcccatggcttcaatttaaagcctgaaaaagagggagg
acaattaactacacgcatggtgagtttttcagttcttttatttgccaaac
tatttaatttgaaattattatttgccctcatcatgtcatcttcccactac
cccccccacccaccacaaccatgaaatacaacccccactcccacagaact
tccctcccattgcatcaatctaaacaaatgatgttgttgtgtaatgatat
agttgtttccatccccattgtaaaccaaaatttcaaaaatattgttcgga
aatattattacatttcaaaaatggtttttgtagaaacagagttaacatgt
tattttacgggtttactcctactacccggaggggggagtacttgttagta
attatgttagtaaggaagttggagtccatcggactccatcttcatcaatg
ttgttagttaaaatgttagcaaaaatggatgttgttagtaagactgtaag
caaggccaaaaaatgatcgagggcaatactaacttactatttaactaaca
gctttgatttttcaggaactagtgagaacaaaagcctcagtacaactcct
acatacgatttgttagcaagagataatttgtcaccaacagtcttgctaac
acctcatttgcaGTGCAGCAAGCATCTAGGATGGTTCATCGTATGCACAC
TAGCTGAAAAATGTTCTGGGGATCTTCCCAGATTGGATTGCTGAGAGAGA
CATGATGTCACACTAAAAAGGGTACCTCCATGAGATGGTGACCCTCATGG
CTTGGGCTGAACTCAGGGGCCTCGGCAGTGTCCTGGGGCATTTCTTCCAA
GTCGTCGGCCTTGCTTTCAAGAATTggggaggggtatgactgggactatt
tgaaatagcttctgcatcaaatattcctgcacggggggaaatgctcttgc
cagagatagaaatttgaggtaaacagaccaaagccattgctcctgagttt
tccatacaccaagcaggtgtccttccaggtgagtcagtcccttggTTTCC
CTTTGTGACCAAAGGTGCTGTCCTCATTGGAGGTAGTTCTGGATGGACTC
GAAGGCACTatgtggagaatgtcgccgtaacattgttgacatgtcagtgt
gacacggcaatgtcaccaatttgtcgcgacacatcggatgtgggtgaaga
catggcataatgttgaagacatggtgcgataatgtcgtgacatgtCATGA
tgtctttacatattgtctttgcaaaccgcactcaagtaatatgtcttcgt
gatgtgttgtggtgacatgtggtgacatgttgggcatgtcttgggtaccc
cttgaagacatgttgcgtccacaacattctccacatagCAAAGGCATGaa
ttccttttgacacccagggactgaagtagccttcttgatgactgcagggg
aggatggccatcaggaccagtggttcccgttgggagaaaggcaaaaaggg
gtggttagtattcagtgtcagaattaagttagcatccttgtacagggcct
tgcgccacagatgtgtcatgaagaatggaagaacaaagaggtgggggatg
aacagatgcactaaacaatcctcttcaaacatctccagaacagcagtcat
ggccaatggggggcaccacaaaaaggtttatgacatggtgcgtagctcca
acagttgtggggagagaggagttttgggggttgcaccaggtccaaccatc
cagttcctgtcaccaagattgggcccaaatctccacttgcctttctgatc
tctgatttgctcccaagtgaaaaggaataaaggagagtggataaacccct
ggtgtcattcttctttaaattgggtctcctctagaaaggttgtctattcc
agcaaccttcatttgggtgcctgctacatgaatgacatgtataacatagg
aaacggtcctctgtactagcctaagtccaaggatgacctgattcagtgtg
ggtgaagaagagtgcctctggtagaaagtcccttcaaatggctgattatt
tgtaagaactaacagctcagcatcatcaaggtgccctgagccggccaact
cttcaatcggggtgacgaggttttctgtctctcaaaaatcagtggtccct
tgggcatgctcatgagaattgttaccagcctggtaactcaactcttgttc
atcccagaatgctgatccaaaaccttctccactggcatctctcattaagt
aaaatgcagccgaccgggctgcctgAGTCACTACAGTAGCGGGTTGTGAA
CCTTTGAAAAGAGTGCACAGTGTGGGCAGGCTTTACAGTGTCCGGAGGGG
CAAGGGGGGGCGGGAGGCACCCCCGGTTCCTCAAACCATTGAATTCTAGC
CCCCATCCCACAAAGGAGGGCAAAAGGATAGGTTTCCAAAATGTTTTTTT
AGCCAGCTGTGTTTCTGTCGGGTctccagctatcaatagtcaaatgaaag
ccctttagataggggacagcccagttgtaagtcagtgtgacaaaaatcag
gaaccctcaaatctgttctatccagagttttggaagggttggggtggcac
aaatgagggaggatacttcttccgggaggtttgtccatcttttcagggag
actctcaacaggttgtgtccatctgtgtgtagaacactcccagcagtggg
gtctggtttgagggttcactcggtcctttccttgatgcatcctatatccc
caaccatccacactgcaaatgcaaaacaccggtaacctccccgtacactc
gagtgtacggggaggttaccggagcccccagaatggtatcttccggtaac
ctcccggtacacttctgtaaccctccagtaaactagtgttcgggagggtt
atcggagtctaccggtgggttaccagaaattcaagacctaaagcagcttt
cgaatttatttctaggtacgataggaattggtacttttttacaggaaaac
cgacttctcagtaattcttagaatcgatatcaatctaagtagtggctata
actgcattactcagtagctaaaaaatgtttaccaatggcatactggaagt
gtaaaggtgagttactggaagtgcacaggagggttaccggagtgtatggg
agggttaccgaaagtgtaccggagggttaccagagtgtacaggagtgcta
ccaggtcttgtactgttggactacagTAAGATTGAGCAGAGTAttcagcc
ccaagctaaaaaacggtactgtggaccatacaccaaggtagacgaaaatt
aattatttaattgaaactaagctgaaatcaaaacaattgtaaaatagttt
gatttcatcataacttaccttaaaaatatgtaccactgtcaattgttgtt
ggctacgtggcggtgccaggccggagggctaactcagtctgtgggctgag
ttttggccattctcgtggccgtggctggcctgaaaataaataaattgaaa
attagatctagtcaaaacaggtgtaaaaatgattgagttcaaactgactc
accctgaaagtttatccgctgctgccaactgttgttggctaaacggccat
gcaaggcgggacgccaaacttggtctgtgggctgagtttaagccatttca
ccattaggcccgtagtaaatgaattgaaaaaaactgacatgtgctgtgta
aaatatagtgaaaaaggttgagttcctcataaatcaccccgaagttacac
ccgctgctgccaattattgtttttatggctacttggcggtgccaggcgcc
aggccgaagggctaactcagtttgtggcctgagtttcagacattccagtg
gtaggcctgtaaatatttcattgaaaaaaattgacgtctggtgagtaaaa
cttggtagaaatggttgagttcatcagaactcaccctataaatatacccg
ccgctgccaatcagtctgtgggctgagtttcggcgatttagccattaggc
ctgtaaatatttaattgaaaaaaattgacgtgtggtgagtataatattga
aaaaagggggagttcatcgtaactaacctttaaaaattgaaatgccactg
ccaattgttcttggctacatggcggtgccaggagggagggctaactcagt
ctgtgggctgagttttggtcattcctgtggttcacctataaatatttagt
tgaaaaaaatggacatgtggtgagtaaaacttggtagaaaaggttgagtt
catcataaactcaccttaaaaattgagccgccgctgccaattgtgggtgg
ctagatgacggggccaggtggatagactaaatcagtctgtgggctgagct
tcagcaattttgccattaggcctgcaaatatttaattgaaaaaaattgac
gtgtggtgagtataataatgaaaaaagggcaagttcatcataactcacct
ttaaaaattgacatgccgctgccaattgatcttggctacacagcggtgcc
aagtgggaaggctaactcagtctgtgggctgagttttggccattcccgtg
gtacacctgtaaatatttaattgaataaatagatgtgcactgagttgaat
aatggagaaaagatgagttcattagaactcaccttaaaaattgagccgcc
gctgccaattgttgttggcaacacggtggtgccagatgggatcccaagct
cagtctgtggactgagttttggctgttcccatgatgggctggtagggtat
caatgtaattgatacaaatggaggtgatgggaaagcagtgagagtgcacc
cccctatagttgctgctggtccaagcacctgtgttgtattagtatggtag
gtattgtatcacaccgtatgctgtaggcaataatgtcgtgcaagagtgag
gtaaagtgatacaaaggaataagcaccaatcatgtagccacacggtacca
aatttcagccctatgtgttattcttgtgttctcattttttggcgcagtca
cttctgatagtacagtaaatggcatacttgtgggacaggaagtcccaaca
ttcatatttaattcctacattgagggtgtttaaaaatgacagaacatata
taaaaccaacccattcgaaaatagaagtaggaccaataagccttcaccaa
ataaaatcaaagatcaagcctagaatcgacaccaaaactagacacaaaag
gtgatcttcctgtttgtaacttgtgattcgcaaaatgtcagtcatgaacc
aaatgaacactcggaagattttttgcttcaaagcttagtgtgataaatgt
atctgtggctaaaacaatgggtaaaaatccagtaacccacctgtacactc
gtgagacttccggtaacctcccagtatactctgatgttttgcgagtgtac
cggaaggctacgggtgtctctagtttgcagtgcaacatgagaacagaaac
gacgctttgtcctccagcatgtagacttattgaaaccaatatgcctgtca
tcattgacgtagaccaaggagttgcttgcaatatTGCCGTCTATCCTCCC
CTTCGAATCCCATGGACAAGCGGGATTGTACCTCTCATTACCTGGCAGGT
AGAGCTCATTGTGATCCCATTTTTAAGGGCTTGTGGGATCATGGTGGTTG
CCCATGGCAAGTTGCTAGCCTTAATGGACCATCTGGGGGAGTCAGTTTGT
CCAAAGTTGTTTCTGTAGAAGTGTTCCCAGCACCTCAGCCTCTCAGACTC
CCAGGATCCATCAGTTCAAATGTGGGACACATGAGCGCCAGCAAAATCCC
TCAGAGCATGGTGAAGGAGGCAGTTATAAAACATCTTGTCACTGTCAGAC
TTTTAGTAACCAGCATCTAAACTCCTTCGGAGGTCAGAGATTGTCAACAT
TTGTTCAGACCGCATGATGTCCCATTCAAAACAACACATATGTCCATGGG
GCCCTTCGGCATATAGAAGTAGGTGATTTAACTCCAACCTTGCGCTATGC
TTCGTGATGAAGCTTTCCAATTTTTTCCGTCATGAGTCAACCATCCTCCA
GATATTTGGAGAGAGGCTGGGGTCTCCTGTAGTTATTTGGGGATCAAAAA
ATCCTAGGCCAATGACAGAAGAACAAACGGGACCCCGCATCCCACTCCTA
CCAGGAGGCTTCACTTGCATATCGGACATAGTCTGCACCGGCGTCTCTAT
CATCCTGATGATTTGGATGAGCCGGGAACATTTCCAGATGGCAGTGCCTT
CTGTTTGCTAGACCACCGATACTGTCAGTGAGTCTCCTCCCTTCCCAAGC
AGCAAGGAGTGGAGGTTAGTCTCCAATAGTGTTTTCTCTTGGCAAGAGCT
GCACATTGATTTTTggcagccgggctgactggtctgacaaaaatgagctg
aggattcgtcatttccaccggaccaaggcaactgatctccagtgattgag
cactggtttccaggtggtgaccaaaggaggaagagtcagtgggagaagtt
gcaggaacatcttgtcccagagtgcgtaagggattgctgccccatctgcc
ttctatccattgtgttttacaaCATCATCAAGGGTTCGGGGTGCCTCACT
ATGATTGAGAGGTTTTCCCATGATGGTTGAGATGGTTTTGTGTTGTCCCA
AGAAGGCTGGGAGGGTTCTGGTGTGTTTAGGGGTATAGGAAAGATAATGT
TGGGGACTCAGGTGCAAGGGGTGTTACTCCCAAGGTCAGCAGGAGTATCA
AGCTGTCAGAAGAAGTTGTACCCCCTcccccgggttgatgggtggataga
agtaagtccaccccactgtagaggggtttcccaggtggagtcctgaaaag
aggaagcaacacctggggaacggccggttggagggcaagaccgatgacca
aaatgaggaggtcccaggccctggccagtttgtagagtgtgagggAGAGA
GAAGACCAAGGGGAGCAAAGAAGGGGGAATGTAGAGTCCCAGTACACTTG
GGCCAGAGTGGGCAAGGGTGGAGGTGGAGCAGGGGAGACCAAACCACCCA
GAGTGCTATATAAGAGCCCAAGTAGGGGTCCCCAGGGTTGTAGGGGATAA
GTGGGCATGACGCTGGAGCTGGGACAACAAGAAGGAGTGATTATGATGCT
GATGCAGATGGACAAGTCCATTGAACCTCTGACTTGGGCATGCCAGAGGG
AGGTTTAATGGTATGACCACCCGAGTAGGGTGGGGGTGGGGGTGGACTTG
GACGGGTAATAGCGGAACACATGTGGGACTACCTAACAATCCCAATAAGA
CATTGAATTGGCTGGAGGGAGCCCGGCAATATCGGCAAGGCAAGGGTGGC
CAGTGAGGACTGGGACATCCTTCCAGAGCATTGCTAAAGACAAGTAAAAG
GGGGGTGGTCTCAAGCGGATCCAAAAAAGGTCCCAAAGCCGGGTGATTAA
GAGCCAAACGGAGAACACGAGAGCATGGATGTGGGATGGTTCTGGAGATG
AGTCCATTGAAGGTGTGATGATGAGGAAGAAGGGGTAGTTGGCCCGAATG
TAGATGTGGAGGGGTCGTCATCTCCACCGAAGCAAAAGTGTAGCTCCCAG
GGTGCCTAAACTCATGCGGTCTCCAGATGGGCCAAGACAGGATTTGTCTT
GGTCATCACCAGGTCCTGCTTGGCAGTTGCAAGGGTTTCGGTCTGACACA
ACACCACCACCAttgtttgtgtgagacaaggccttgtctgcagtggtgtt
ggcctgcttggcaatggtttggcacttggttggtggctgagaggacatcc
aagagcttctgagtaagatttttgatggattgttttgttgctgcattcca
cctgaggtagtcaaggaccttaggttggacctcatgatacccctcaaagc
tgtgttctttgaacactttgatcacagcatagtgttggatggaggcccaa
aagatgagggcattgagagaaaaaagggtccaaggtggaggcagctctgg
cacatgaggaagctttggagagctccacaaacaagaccttgctaaagatc
ttggtgagatcccagatggattgctgcttttcctttgtaaagcatggtcc
cctgaaagtgttaatgagagtgcggaggtaaacggcagaggtctttgcaa
accacttctccatgaaaaggaaggagttagcaagcatttctaaaaagatc
atcacagtgacccgacagtcctcgcgaatttttgatcagctcctcaaggg
tgggatggatagacttgaaagcttccgtagcttggggaaccaagcccatg
cccctatcctgcttgtcccatggcaaaaaagaggacatggctgtcatgga
ggggtgtcatgtggttcctaggcccctttcaccagtcatgaagggAACTG
Agattgctcgtaggtcttgcctgtcttatgctgagtgacttctttgatat
tcaaatctatttccatgatgatgtcacaacccaatgatggttgtgcactg
atgaatggggtctttgccttgttgaggacagtgttgtaccaggcattatt
gcagtcatggaggttccaacaggaatagcccccaaaggagacctccatag
cagcgatgctcactttaagtgaactgatttccaagttgaacagagttagc
agggtAAACTTGCACTCCAGATTGTTCCAGTCAAGAGGGCTCAATTtgaa
gggtctctgactgagactttagaccattcccagaagttcaagaaggccct
tgcggaggatgtcctgagcccttttcaggtgggacaagcgtccccagaag
gagtcgaatggtggtgaagagagaagagaaggagacagccaaaggtttTT
GATGGTTgcgactcagagtttcttcctccccaacttcaaagaatctccaa
aaacatcttgttgtctgcaactagggtaagcgatgtcctctatgtcttgt
tttagatgaaatgattctgtgcggtagttgtccatcaacctgttgaacag
ggccacccaagtatccacccccacttgatgagccttgaaacattggataa
tggggcacatatccggtactgatcctgggatgtttagagcagatgtatcg
gatgaagtaggctccagtgggttttgcaaggtcaaagacgttccatgcct
tcttggttatataggatttcatggagcagctcacctgagacttgatgcac
ataccagatttgtcttttcccaccttccgttgcagatggtctctttgctt
ccatcaaaaaggaagagtcaacaggcccccacacactgaggcttgcaagc
tagcaagtctaggagctccactcattgtggtagggagttGAAACTTGGAG
GTATGGCCCCTGGAGGCAGAGCAGGACACAGGACAGTGGGGGGTAGGATC
TCCTGTGCTATGTTAGCTATAGCAAAATTGAGAGAGGCCATCAAGCCGAG
CGGTGCTTTCgaatctttgtccacagccatcagtgagcagtacaaggagg
agaggagcctggtgagattttgaggtcggaggcctcggtacccacccaca
tcaaagaggagggtggcaccccctagaggaaaaatcaacatcaactacag
ggagaacattaacaaaagactcattgtcccactacatgcaactcaaggaa
ggagaggaggaagcaggagtaggaaggttgccagaaatggaagcagtgat
ggtaagaaaatgccgaggggtgaaggtgggtagtgatctgacatggatca
ctgagaatggtgcaggattgggaggggggaacaaaaaactcatccactga
ttctgtgatgatccagctgatctgaccccaatcaaggcagatactttggt
atttgataaaatggtttcttgcagttgatgctttgtgaGAGGAAGCTTGG
CTTCATTGGGTTCAGTTGACTGGGGGACACATTTTCTTCAAAGTGCATGT
TGCTGTGGTCTTGCGTGGAACTTCTGAAATTCCATAAAGAACCTGCAcac
ttttatactccaagtgactcatctcttaacagctgtttgacaccatcttt
gcatgctggtcaaaCCATCACAGGCGGTAGGTTCGTGATGAAAGCGGTCA
ACATTGTGGCATGGGACTCCAATAGCAAGCAAAAGGATGCATGTAAGAAG
TACTTGAGATTGCTCTTGAACAGGATACAATATACCACTTCCTATATGAT
TACTGTGTTTGGATCTGAAATTTCTCCAACAGCCACTCCAAGGGGCTCAG
AGGACCCTGGGAAAGTGACATCATCTGCAAGATATTGATTTTTTTGACCC
ATGGAGTATTATCTGCACTTAGGGgtagccagagtttccctgctgacagt
gatggcttccagaagccagtactcctacaaaatttgtgacactcagtaca
aagctaggcatgtgtacttcattgagttgtaagggagatttttacaatat
ctcattttgtccaagatttttcatcgggcatccaaagcttgaattgacgt
aattttgtcacattgattgcaaataagatgaaaatttgaagatgtcatga
tcagggagaacaccgtctggccttctttcttcttacttagcatttttctt
atcccccatatgccacactacatggagattttgatgcgtaaaaacatata
tttgaactcaaaaggtcttgctgtttttccaaaataaacattggaagtga
atcgtgaaattgttggggtcacactttgatgtgaacttctccttttttca
ccaacatatcatgatgtctccccttaaataatgttgtgattctaaatgct
gaatatagtgataaggtgcacaaaaatgaagatgatgccatcatggtcac
tggcaaagagtttgctacCCTATTTCACTGAAATCCATGGTTTGGTTGAC
AATGAGGTTGAGGAAAAATGAAAGTAACTTATATACCATTGTATTAATCT
GAGAATTCTATAGGATGAGAATATtttttgttagtcattcccaagcaccc
acaggtcacttgggtcagaactcatgaaaatgaaaggtatagttgtagtt
ttcttctacttatgaagtatatgggcttgcgttttctacaaaaaatgttg
acaTATATTCAGGTTGGTCTGTCCTTATCCAAAAAGGCATCAATTACATG
TCATATATCATACAACATGACCCCCATGCAATATAGCCTCACCCTACATA
CTGCTTACACACCATACACACTCTTCTCATCAATATAAATAATAATCAAC
TGAAAAATCAATCATTCTACAAGCTGCAATAGCTCCCGTTCCCATGTTAA
CATGGCCCAACATTGCCAGCAACAGGCTGATGACACTGATGCCTTTGCTA
ATGCATTTGCTAATGCACACCTGCTCCGTCTGGCCAGCATGTCCCTGTCA
TCCCGCACCCACAACAACCAGCTCAAGGTGTTGTGAATGGGGGTGTGATG
CCTGCACCTGCCACATTTCATCCTTCATGTCCTCCAGTTTCCAGTGCAGC
TGCAACTCTTCCCACTGCCAATGCAACTGCCCCACTATGTAGAGATTCCC
GACATGAGCTGGCACTAGCTGAGTGTTAATATCCAGCTCTTCATCTTTTT
GTGACCTATATAAGTGCACAAAATTATCCTTCTGATCGTTGTTTTACGAT
AGAGGAGTCGGAGCCTAtccctgttgatgagctctacaagtgggcaaaca
tcgagtatacaatgataaagaggctgatgacggcactgtccctccaatcc
gctatcatgcctccgctgttctttcttggaaaaggaacatctcattctac
attgtcaacaacatgatggcctggaatgagatagcccagatgggcaatcc
cactcgctcccaacaggtggcctacctaatgaagcacatgaagttctttc
agacacagcgctgaggctccccaagcttgaagacctgtgacaaatgagga
gtttgaaaagatccagaagattattggactctcttagagagggaactcag
ctgtcttggggctgctacctccactttccatttttatgctctccatgatt
gcaaggattgactatactaccaaattaagagaggctgacctGGCAGCATA
TCGCTTTTGCCTGAGTTTGGAGTTATCCAAAGGTCCCTTGGTCACAAATA
GTTACAATGACTGTGATGCCCCTCACCAAGTTTTGTTTGGTGCCCTGGAT
ATGAGCTATGATATGTTCTCCAATCTAGGGctctggctggaatgccttta
cttttttgaacccaggaggggataagttcatttttgggtatctattaggc
attggtaatccaattcaaatgaaaaagaggaCATCCATGCTGAGTTATTA
AATCAAAGGAGAATAGTTTGCATTGAAACATCCTGGCCTCATTTGATCTC
ATTGTGAGGAAATTGGACAACTCGAGCAGTACAAGTTGTGGGATTTCTAA
GGGTAGATGTTGTGTTTGTTACATTTTCGGTATCACATGATATTTGACCA
CTTTTCTTGTGTTTCAGGATGATAAtggaagaactcccatagcatgcata
aactgtaggtggcatcaagattgcctttgctggaaatgttccctcggtca
cgtgcaagggtggtgctatcacttatgtgatagatagtttgagagggatt
tctcacaatttagttttgtaatatgttgttcctttcatggttgggcatag
caataactgtcaaggctgcaaagtgctggattgtggtgttctatatcaat
ttttgacaacagtggtgagtatgtcattccttaccccatacatgtgtgtg
tcatgaaggtatacagtgatttgggaacaaggaatgatctcaaagaagaa
gaagtcctttcaagaggttttaacttgctgtcacaggccatgatggggag
tcatcattgagataaccaaagaagttgatattacatcaattttagatgat
gcacaccatgcagctgctgtacacaaccaagaggtacattgttgggctct
tagattgcacatatttgctgggaactttctgatacctatcagaggcagag
agacacatgatgatcatgaaacacaatttggcttgtaccagcaagatcat
taatcatctctctatgaggcccgctgtcatgatggcaagatcaatatcca
cccagaggaagtggaATGAGCTCATGCCCAATGCTACCAACCAATCCGTC
TCTGTCCCAGGAGCCCATTGAACTAGGATACAACTACCCAAGCTATTGTG
GAAGCACAAGAAACCAGTAGAAGATTTAGGTGAGGATGGAGAGAGGGAAT
CTTTGATGAGAGGTAATGCTCCAAGGCCAGTGGTGTTAGAAGCAAGATTG
TTGTGTTGTCCTGGGAGTTTCATGATCTTTGAAAAGAATTTGAGTTTTGG
TATAGCGGACGTAAGTTGGTGAAGAGTGTATTACTGGTGACTCAGAATCT
GACTGTCTTCTTGATTTGACTGGATGTTCATATAATGGACAATAGTCCTC
AAGTGAGAATATTATTTGTTCCACAGCATGCTGTCATGAGGGTTTGTTTT
GGCCAGAGTACCAACAAGCCGTGAATGCATGTGAAAATAATTCATAGTAA
GCATAGTCAATGTTGCATTTGTGCGTCATTATCTTTATTCATAGTTGGAT
GTCAACTAAACTAACAATCTTCATGTCTATTTCAATGTTGCTCTAGGGAG
ATGTAGTGCTTGTTCTGATGAATTTGGAAACAAGACCACTGTGCTCAGGA
TTATTTGCTGAAACTGACATTGCCATATGGTGCCTCAGTATTAggcccgt
tctgtcaatcctatttatttcctattttgggcagcctattttcatttggc
gatgctctatataggctccaaggaatataggctgtaaataggcaaaaacc
tctttcaggggcaatagatttgaaaagaggtttttgatcctatttatttg
cctatttagatgtgacctgatatttttagatattttctgcattcatgtac
ataacaaaaaatgcgaatccaccccgccacgtgtttcaatgtcacatcaa
gatcgagagggccaaagtgtaatgtctgtcaatagatgtgattttgtgcc
tatttacgggagtcgagtcaaaaatgtataggctacaacctatttataaa
ttactatcagccgctgcaagattttttagcagaagctgtggtgtgtaatt
gattggcattatacatgataatatattatagttaagttgataactgagtc
aatttgagctcaaaagacatttacgattgttaaatagaatgaggtgttgt
tctaagaacaaaatattctagtattgttgtgagtcacgtaaggttagtca
atgcagtttttgatacagaaaacgtgaatgcccaaaagttatgggcgata
aaggattaagctggccataactttggcaaacgatgctttagttctcatgg
taggtggttcataataatcccattaagttttatagtagtggtttcagaag
tgttttcaagacaatgcaacagaaattttctgcagaagtgaatttgcttt
gtcttccgtgttggtttatctgtcgtggcttcgtttatgtatgtttgttg
ttgtgtcatgagtcgttgtggcatggtcattgtggcgtggttgtcatcgg
gttgtcaaagcggctccgtagtcatggtttcgtcgctgtggctttgttgt
tgtggctttgtcattgtggctttattgtcatggcttcatccccctctctg
cccatccggataccgccacagaatatcaccaaatcctctcatcatctgtg
gtagaaaccGACTCCCTACTCGATGGAACCACCATCCTCCATTTCCCCGG
AGAAGCATTACCGTGCAATTCAGTCCTGACTTTCTTTTTGAGCAATACGT
ATTGGCAACGACAATGGCAGTGATGCATCCCGTCAATGAGTGTGGTAATT
GCAACAACATTGGAACAACATCCACGCCAACAACAACAATATTGAGCTGT
TCCTCAAATCGATTGATTTACAAATTCATCCCAACTTGGAATGCGGGAGC
AGAGACGGAGGACACATTCTTCTGGGAAAAAGCATAATTCAGAAAGACAT
TGATTTCATGTGGCAATCAACGGTGGGGGACGCACTGCCCCAACGACAAT
ATCTACCTCTGTTCGGGAATGCTGCACCTcaaccacaacgacgacaacaa
caaacattggaaccaacaattcacaacccatacccaacTCTTCACCAACC
CTCTAACCAACACAGTCCATTGTGCCTTCATACCCCAGGGAGGCAACTGT
TTTTCCCTCAAGGCACAACTCATCATGGTACAACTGGGGATGTTTCCCCT
GTTGCCGTGACACACTGCCACCCTTAGCACGGGTGAAATTTGTCGAGTGT
TACTCGTACACACCTTGGTACAAAAACCGCACCTCCTTGTATTGGACAAT
GCTTTGGATGTGTTAGATGACGTGGGACAGTGCGGCATGCGGTAGCTCAT
GGAACCTGTTTTGGGGGGATTTTGTATGGATATGCATTGGTGCAGGGCAT
TGGGTGTGCGAGGGATATGGTGCAGACACAGATTTTGATGGCCGACGTGA
GATTTTGGGGGGATGGGGAgtcatgcatttccattgaaaacagttttggg
tgatgtgtttatatggcgtgtttaaatggaaaaccatttttggcaatcca
atcagtattgtgtcattctaattagtgatcaatattaagatgtgaaaaat
gaatgctgcattgaaaacaattgtgagtgcacttatattttgaaaaccat
ttttggtaatcaggttcagaaaatgtgaaaagagaatgctgtgttatcaa
atagtaagtaatgagttaacgtttggtaatatgctacaattttgcattca
gtgatacatttgtgttgaaaaccttccttaggttatacgttatgatgtac
acatattttggcaatgttggttataaggtatgttgaaagcatgatttagg
cagagaaaatgaatgatgtgttttcatatgttctgtcatgtgtttgcatt
gaaaatagtctttgatgaaccctaacaggtgttggtgatacatttacatg
gtgcgcctatgttgagaaatattttcgggtaatatgctacaatgttgaat
attgaattcagtgatgctctcagcttgaaaacattcctttggtaatacat
tatgacgtacacatactttggccatgttgcttataaagtgggatgaaagc
atgattgatttgggaacaaggaatgatctcaaagaagaagaagtcctttc
aagaggttttaacttgctgtcacaggccatgatggggagtcatcattgag
ataaccaaagaagttgatattacatcaattttagatgatgcacaccatgc
agctgctgtacacaaccaagaggtacattgttgggctcttagattgcaca
tatttgctgggaactttctgatacctatcagaggcagagagacacatgat
gatcatgaaacacaatttggcttgtaccagcaagaacattaatcatctct
aagaggctgtcatgatggcaagatcaatatccacccagaggaagtggaAT
GAGCTCATGCCCAATGCTACCAACCAATCGTCTCTGTCCCAGGAGCCCAT
TGAACTAGGATACAACTACCCAAGCTATTGTGGAAGCACAAGAAACCAGT
AGAAGATTTAGGTGAGGATGGAGAGAATCTTTGATGAGAGGTAATGCTCC
AAGGCCAGTGGTGTTAGAAGCAAGATTGTTGTGTTGTCTTGGGAGTTTCA
TGATCTTTGAAAAGAATTTGAGTTTTGGTATAGCGGACGAAAGTTGGTGA
AGAGTGTATTACTGGTGACTCAGAATCTGACTGTCTTCTTGATTTGACTG
GATGTTCATATAATGGACAATAGTCCTCAAGTGAGAATATTATTTGTTCC
ACAGCATGCTGTCATGAGGGTTTGTTTTGGCCAGAGTACCAACAAGCCGT
GAATGCATGTGAAAATAATTCATAGTAAGCATAGTCAATGTTGCATTTGT
GTCATTGTCTTTTTCATAGTTGGATGTCAACTAAACTAACAATCTTCATG
TCTATTTCAATGTTGCTCTAGGGAGATGTAGTGCTTGTTCTGATGAATTT
GGAAACAAGACCACTGTGCTCAGGATTATTTGCTGAAACTGGCATTGCCA
TATGGTGCCTCAGTATTAggcccgttctgtcaatcctatttatttcctat
tttgggcagcctattttcatttggcgatgctctatataggctccaaggaa
tataggctgtaaataggcaaaaacctctttcaggggcaatagatttgaaa
agaggttttgatcctatttatttgcctatttagatgtgacatgatatttt
agatattttctgttcatgtacatcacaaaaaatgcgaatccaccctgcca
cgtgtttcaatgtcacatcaagatcgagaggccaaagtgtaatgtctgtc
aatagatgtgattttgtgcctatttacggagtcgagtcaaaatatatagg
ctacaacctatttataaattactatcagccgctgcaagattttttagcag
aagctgtggtgtgtaattgattggcattatacatgataatatattatagt
taagttgataactgagtcaatttgagctcaaaagacatttacgattgtta
aatagaatgaggtgttgttctaagaacaaaatattctagtattgttgtga
gtcacgtaaggttagtcaatgcagttttgatacagcgtgaatgcccaaaa
gttatgggcgatagaggattaagctggccataactttaaacgatgcttta
gttctcatggtaggtggttcataataatcccattaagttttatagtagtg
gtttcagaagtgatttcaagacaatgcaacagaaattttctgcagaagtg
aatttgctttgtcttccgtgttggtttatctgtcgtggctttgcttatgt
atgtttgttgttgtgtcatgagtcgttgtggcatggtcattgtggcgtgg
ttgtcatcgggttgtcgcggctccgtagtcatggtttcgtcgctgtggct
ttgttgttgtggctttgtcattgtggctttattgtcatggcttcatcccc
ctctctctctgcccatccgataccgccacagaatatcaccaaatcctctc
atcatctgtggtagaaaccGACTCCCTACCGATGGAACCACCATCCTCCA
TTTCCCGGAGAAGCATTACCGTGCAATTCAGTCCTGACTTTCTTTTGAGC
AATACGTATTGGCAACGACAATGGCAGTGATGCATCCCGTCCAATGAGTG
TGGTAATTGCAACAACATTGGAACAACATCCACGCCAACAACAACAATAT
TGAGCTGTTCCTCAAATCGATTGATTTACAAATTCATCCCAACTTGGAAT
GCGGAGCAGAGACGGAGGCACATTCTTCTGGGAAAAAGCATAATTCAGAA
AGACATTGATTTCATGTGGCAATCAGCGGTGGGGACGCACTGCCCCAAAC
AATATCTACCTCTGTTCGAATGCTGCACCTCAACCACAAGCGACAACAAC
AAACATTGGAACCAACAATTCACAACCCATACCCAACTCTTCACCAACCC
TCTAACCAACACAGTCCATTGTGCCTTCATACCCCAGGGAGGCAACTGTT
TTTCCCTCAAGGCACAACTCATCATGGTACAACTGGGGATGTTTCCCTGT
TGCTGTGACACACCCACCCTTAGCGGTGAAATTTGTCGAGTGTTACTGTA
CACACCTTGGCAAAAACCGCACCTCCTTGTATTGGACAATGCTTTGGATG
TGTTAGATGGCGTGGGACAGTCGCGGCATGTTAGCTCATGGAACCTGGGG
ATTTTGTATGATATGCATTGGTGCAGGGCATTGGGTGTGCGAGGGATATG
GTGCAGACACAGATTTTGATGGCCGATTGAGATTTTTGGGGGATGGGGAG
TCAatgcatttccattgaaaacagttttgggtgatgtgtttatatggtgt
gtttaaatggaaaaccatttttggcaatccaatcagtattgtgtcattct
aattagtgatcaatattaagatgtgaaaaatgaatgctgcattgaaaaca
attgtgagtGCACTTATATTTTGAAAACCATTTTTGGTAAtcaggccaca
tcgctcttgcacattggagcgcatcggctcttgcaaattggcatcgctct
tcgcttgtttgaggcgtcatcatttctgctcgttcgagcctgcatcgctc
tcgcagattcgagcagtcttcgtgccatcgattgagctgtcattgctgct
catctatcaagccatctttgttgccatcaattgagccatctttctgccaa
caagtgagccatctttgcgtcatccatcgttagtgtaagtcgagcGCGac
aatcaaccaacccaggtgggtttgttttgccctgaggccatcaagtcaac
aagacctgtggttcattccttgaagtcagcattttgactgtgttccgcga
gtcttaataccatcgaaccagtcataatgtggtcatgcatatgagtcagg
agtgtactattgcaacagaccatatcttcaagtgtgtatgagctcttgtc
tgtgttgtgtttcagaagcttcacgccgatgtgcagctccaagtttctac
tgaattgctgtcggttaagcccaaggtcaaggctaaggctaatacttcca
tggccagatcagtcataattgttcgttcatgccattatggtggtcttcaa
gttgtataaactcttatctggccattgttatttgttccttgtttgagaca
actttgtccttaactaataatactagaaattgcttggactacagattctg
ggttga
>scaffold407|size92365
Gggataataaatattccactttggtggtcaccacagtggaatttaccacc
attttttgctaacaaattaatatggttgggcctaaaataacactagcatg
actaaaaaaagatatatcgtaagtcacgctcacacatctctcagtcagcg
cttgctcatatacattacaaaacaaagaaacaaaagagattgcgaccatg
tccaaattgtctccatcggccgtgtgttctcccgcagccccctccaatag
aaatcacatttctccctccgcaaacccttcctggtgttagtgggactttc
tcccacagcatcgcaatttttaaacagcaaattgcacactgcagcagtat
aataccacgctagcagcacttttgtaggtgcgtaatatttcaaattcatc
ccccagagtgaatctgcaatcgctgccactgccgtgctgcttcaacaaag
aaatactcacagttgggttgagggcaaggtaaggaaacatatatttccca
ttgctttcttgattttttttcaataaaatatgtccgcacaaccctcttac
cagcaattattagtatcctagcacacagaccaaatccaagacttttgcca
ctgctggtccactgcaaacaacaaaaaagaacagggggcatgagtgaaag
gggaaaaatgcttatctgttttttattttgttatgatttcttcattttta
tgggaatactcatgcactaaccacaattgttaacattatatcagccccca
gactcaagttgacttgtcacattctccctccgatacgggcactactagaa
agtgtttccttgaggaaaaggtgaacatggatcgtctatattttttcttt
ttctaagcccccattaatgtgtcttaatcgttggctcccttctcaagcag
acagtgataacccaacccccagaatcatctggaaatgcacccctcacctt
ttctccttttctaagcaagaatatagaaaacaggggtcggagaaagagat
gagacaatgtttattatttatttctactttgacattggtttttagaagct
tgctaactaatgctttgaatcaagtgcccccctcccttgtcacatacctc
atctttgtttgcttggtttgatgttgcaaaaagtgggttttgaatcagaa
gggctaggcacaaaaggtgaaacaggtggagaatgaggagggtgttagct
cactgctccttaacttgttaattagtaaataataacccaaaataaaaatg
tctgagcgaaaattttccgtctctctgctaatttctcatgtttgttagaa
cttttggcatcaaaggtatttattatatcataaggtttttacacaccgga
ggtattttacggtggtacacagggtggtacagaaattatatattttcata
gtaagttattaattttttgggttgaggtacattggtagtcatcatgtttt
gatgtctgttacctttaaaattatatcttatttcaaaacagggtgtgttc
atgtgcgaggagcgtgcaaagcatgtgatgcgcacgtgccaagtaacaac
taagcttagacgggccacattatttttaaacctattacttcctctgtttg
aacaaattttattctgtgcagattgctacaaaaaTTAAGGTTATTTCAAT
TCATGTGGGTCCACATAGAATTGATACCATATTCATTTGAGAGTGGAAAT
CAAACATACCATACAACTCATTATGACATATTCATGAGGTTATATGTAAT
GCCCTGCCAATATTCCTCTTTGATTTTATGTTTTGTGTCTGTGTGCCACA
AGTTGAGAGCATCAAGCCTTGCAAACAGCACTTGTACCTTTCAGAGTAAG
AGTTGTCAATCCAGAGGAAGCATCGTATGCTACTGAATAGTATGATGGAA
GCTCCACAATAGTCTGACCCTCGTATGTGACATGCTCTTCATAGAATAAA
TTCTGATTTCCAATGTGAAAAGTCACGGGGACCATTGGTTCCCAGAAACA
AATGCTGCCATCATATGTTCCTATGACCAGGATTGGTTCTGCCCAATTGT
TTTGGTCTGTAACCTTGTCAAAATCCCAAGAGTGCACTCCTTCTCCAGGA
ACAGCTGTACTCAAATCAGAGGAGAATGTAGAAGGCATATTGGCAACCTT
GTTGGTATCAAGATCATGAGACTGGACAAAGTAAGCACGGCCTGAAGAAG
TTGATTGGATGGGACTAAGAGATCCGCTTCCCGGAAAGTCACAAATTGGA
GTACCAGGAATCATTTTGCATGTTGCAATTTCACGCTCATGGGGTGTAAC
CCGAAAGAAGTGGAAATTCAGATGAGGAATGGTGAATATTCCTGAAGGTG
GGTGACCGCATGGACTGTAGTCCAAGCTTACATGGTTGAAACCAGTGTGG
TCTTTGAACATATTGCTGATTTCATAAAGCTTACAAGTGCAATAATTCAA
GTTTGAATGTGAGACTGCCATGTTTTTGCTGTTTGTCAGATATCAAACGT
AATAAGCGTACTGATTAAAAAGCAGCACGTTGCTTACATTGCGCTGCTCA
TTTAGGCATGACACTGCTTCACCCTTCTGGTTGACACAGCTTTCCACGTC
AGGCAAACAGTCCGTTGCGAGATTTGGAATCGAGAGCGAAGCATCTTTGA
TGTTGAGTTTAATAATGGCAGTGTACTGGCAATCTGCATCCACTTGAATG
AAGTCAGATGGTTGAAACACTTGTGCACTGCCATAAATGTCCCAGGGAAT
GACTTCTTCTTTAGAAGGTTTTGTGGTCTTGGATGATTTGGAAGTACCAA
TTGCATAAACTGGTGGAAGGTAGGGCAGTACTGACAAGCTCCCCCAAAGA
GGACAAAGGGATGAGACCAAAAATTTCATGGTGCAATTTTTTATGGGACA
AAGCTTTGTATGTTATGTAGATAAGAATTGATGGGTGGGGAGAGGACAGC
AGTATCGCAGATGATGGAGACCAAGACGAACTGGGAGAAGTGGGTGTGGA
AGCCACAACACTATTATTGTACTAACACAATCGCCCTATATTAAACCACA
CTAGTGTTGTATGTATATTACATGTTCCAGAACGTCAAGAACACACTGAA
TACCCCCCAGAGCGGCAAATCCCGAGAAGACAAAAGAAACATGACCAAGA
TCTGTAGTCAATTCAACAGCGACCGGTATTGTACCAGTGACTCTCCACCG
ATTAACAGGCATGGTCAAAAGTCTCTTCGACTGTCGTAGTCGTTCCACTT
CCTTTTCTACCTAGAAATGTTTTTGTGACCTTCTATAAGATGCGTGACAT
CATAGGTATTTCCACTTTCCACTGACGTTTTGTTCTAAGAAGAAATCAAG
GGTCTTCCGTAGAGTTTACACACTACGtaagcagctcagacaacaacatt
agtggtcattttagccaaaaagtttttgtctttcactatgtaaggcctct
caccggtcattggttcacgaattaatgacgtccaagaaatagggcatatg
gtatgtttgtttcttgGGAATACATTTTTAGTATATTATTTGCGGACACA
TTCACCCATCACGATTTTGCACTCCATGATTTCAGGAGAAAGAAAAAAAC
GAAGACACACCAGTCATCTCACCATCTCCATAACACTCACTGCCTCAGTT
TTTTCGGAGACATGGAAGGCAACCTTAAGGCAACAATGGACCAAAGTCAT
GCCAAATCAAATGCATCATCAATCATTCCCTTGCAAAAATAGAACACTGC
CTTGATGTACCCCATCATGAAGAATACATCTCACTCGAATGCACACAAAA
TTACATTTTGGCCAACATGCATTGCATCAATTACAAAATGTGCTAAGTCG
TGCCACATGTCCCGAAAGGACGGAATCACTCGTGTCGTGTTTGAGGGGAA
TGAATTCCAATTTGGTCCAGGCGTTGGCGAAACGGTAGTGAGCTGGTGTC
TTTTGAGGAAAGACGGGCCGTGGAACGCTGTGTTGGTTCGGGTGTGCACA
GAGTGACAGAGGTTCTAGGTTCAAAATGAATTCAAATTTCAATGGGTGCG
ACATAGCAATCGTCATAATGTTATTTTATTACTAATAGTATTCTGTAGCG
TCAGTAGTTGCGTCTGAGTCTTCGCTGAAATTGTCGCTGCTCTTTTTCTT
TAGCTGCCGACGTTTGTTGCGAGCCTTATTCTTTGACTTTTTGGCAACTA
CCTTTAAGGCCTTTTGATTGGTACGACTAAAATCTCCATTGATCAAGTCA
TCTAGTTTCAATTGAAGTCGTTTACGCGCGATTTTTCTGTTTTGCTGAAG
AGATCTCGTGTCCTGATGATTGAAGTTGGGGTTGTGAAGAGGTGGCGTGT
TTTTTAGGAGAGCCCAAACAGTGAATGCTCAAAATAATGTAGTTATAAGA
TGTGTCAGAGGCACTCACCTGACACTCTACGCGTAGCTGAGTGGGAATGT
GCAACAAGATGACTTTGTTTGAAGTCTTGTTAATCTTTTGACCCCCGGCA
CTACAACACATAGGAAGCGTATGCTGACTGAGAAAACATCATGAAAACAG
CAACCAACCCTCAATTGCATTGCATACTCACCCGGATCCTCTGACAAATT
TCTCCTCCAGATCTTCGTCTCTCAATTCTGGTAGACTGGCCATATCCCTG
GACTTCGCTTTTGCAGCAGATGAGTCACTCGAATTCGATAATCTTTTCAC
AACTGCCTCAACTTCCACTAGTGTTGTTTCTCTCGATTGTTCATTTGGCA
GAAGCGCCACGAGTTCAGAGAGCAGGTACAAAAAATCAACTATTTGAACT
GTAGATGGCTCATCGCTTTCATGGTCGTCAGAAACACAGGCATCAGCTCC
GTCACCACTATTTCCGGCCGCGTCGAGATCTTCTGTAGACTCATAATATA
AGCCAATGACAGACTTAACATTCTCCCTCGCAGCAATCACCTCTCCATTC
TTCTCTATTAAATTTGACAGCAATCCCTTCAATTGATCCACTCTCTCTTC
CCCAAGAATGATTGTCATCTCCTCCAATATCTCAGAATAcctcctcctat
tcctctcctccctttcctccccctcACGTTTCCACTCATCATACGTCTCA
ATGACACGATCAATCGTCTCCCCCCTCCCATTCATCGATCCAAACACACA
ATCGATCCTCTTTTCCCTATCCCACACCACACGTTCCCGATATTTCACCG
CCTGTATTCGGTGTTCCGGCAAGGCAAAGACAAATCTACGTTCTTTCCCC
GATATAGAATCATTGGATGCATCAAAGTTGGTTTCGCAGAGAGTGTCATA
AAGTCTATCGTAATGAATGATGGAAAATTGGGATGAGTCCAAGGTGGGAT
CCCATTGAATTCGGCGCAAAATTTCTTTGACGGGTGTCAATTTGGTACTT
TTTTCTTCGTCGTCCGCCGATGGAGCGGACGCACCGGCAAAGAGTCGAAG
GTAGGCGGTGCTGTCGACATTGGTGAGTTTCTTGCGTCGTGCGTCGACTC
CGTGCAATCCCCTTCCTAGGAGGGATGCCAGCTTGACTGTGGATAGATGA
CGATTGTCGTATAAGAGTTTGTCGTCTTGGATGGTCCATTCTCTGTAGAT
GTTGTCCATGGTTAGAGTTTCTTCTTTGGTTGATGGATATGCATCGTTGG
TCATGAAATGGACCATTTGTTTTGTCTGTGGAACTTTGATAAATGACGAT
AGGGATGACCATGGTAACGTGCGGAAGGCCCGGGTGAGCCGGAATGTGGA
GGATATGGAGATGAAACATGACATGATGAATGCGGCGAACGATTTCCTTT
TGTAGGCGATGGTAAGAATCCGATGGTTGAATCCACGACGCATGGTTGCA
GCGGTTGGAATGTTACAGATCCATGTAAAAGGATCATGCGGTGGCAAGTG
TTGCGTTGAGCGCAAGTTATTGCTCTGCGGCTGTAAAACGGAGCATTCTA
CTAACAATACAACACCTACAATAGCGAGAGCCTATTGTAGGCCTATCGTA
TTGTACAATATTGTACCAGAGCCTACCGAGAGGACGATGAAAGATTCACT
TACCTAAAATGATGGAAAGTAGTAACGAATAATCATTATTAGAAAGTAGT
TTGCAATGTTTCATTATCTAAAACAAACCTTTAACAATAAAAGGTGCATC
TAACAATGATCTTGAGAGATCTTGAGTCAGCTTCATCTGGATCCGTCCAG
GATCCGTCCTCTGTCAAAGCGTGTCTCTTGTTTCTACAGGTTTCTGCTCT
GATTCATCGACGTCCAAAATCGATTTGGACTGTCCACCATCTTCATATAA
TAGAAACCTATAGAAACCATCCTCGCAAGCCCGTCTACACAAAAACGTCG
TCTGTCACCATGAAGTCACTCTTCCTCACACCCCTCCTGCTCCTCCCAAC
CACAGCCTACATCGTCACCCACAATCGCATCCTCCACCCAATTCCCCCAC
CAGAATCCACCGCCACCGACACCAACAGTCGACGTCGCTTCCTCCATTCC
ATCGCAGGAACCATCCTGGCATCCACCTCCCTCACACTCCCCACCGGCGC
CGCCAACGCCAACGACAACAACGACTCTCTCCAAGACGTGTACTTTGGTG
CCGGATGCTTCTGGCACGTCCAACATGAATTTGTATTGGCGGAACGGACC
TTGCTCGGGAGGAAGGACAACGAATTGACGAGTCGAACGGGGTATGCCGG
GGGGTTCAAGACGGATGAGGAGGGGAGGGTATGTTATCATAATTTTCAGT
CGATTGCGGACTATGGAAAGTTGGGTCATGGAGAGGTTGTGGGGATGACG
ATTCCTGAATCGTCCGTGGGGGATTTTGCCGTGGAATATTTCAAGTTGTT
TGGTGACAAGGGAGGTGGGTGATGAAGTAATCTTGAAACTTTTTCGTTCT
ATATGCGGTCGTTTGTTTTTTGTAAAAACTCGAAATCTCATTATTGCAAT
CCACAATTTCGAACCGATAGAACGTGCCGATCCAATGGACAAGGGTGGAG
AATACAGGTCCCTCCTGGGTTTACCGGGAGGAACGAAACATCCCAAGTAT
CAGCTGGTCGAAGCGGCGGCCAATGCGCGTGGTATGAAACTTGTAGAGGG
GAAGGGGAATGATCCTGATACGTTAGGAAAGCGCATTGTCTATGTGATGG
ACTCGAACAAGTTTCCTTTTTATCAAGCCGAGGTTTGTAAGTATTATTCT
TGACATGAGAAACGATGAAGTAATTTATTCGGAAGTGACCTCACTGTTCA
TCCTGTTTCCTACTTCGCAACGTATCACAGATCATCAATTTCATAATGAT
TTCTTGACACCTGCGTACGGAAAGGAATACAACAATCTTGTTACGGCGGC
TGTAGAAGACGGAAGGATTAAAATCACGGGATGTCCAGATCGTATGTAAG
CTGGCGATTAACCAACGAAATGGCACACTGTAATTTCCACTCTCGAAACT
CAATAGTGTTTCATCTTTTGGTGCAGGTCCACAGTAAGGAGCCATGTACG
AAACAGTTCGCTTGTTAGGTTGGGTGCTTTTGTAGGAGGGATATCTATGG
TAATAGTATTTGGTTTGCTTTGGAAGGCTAGACGAAAGATTGGTTACTCG
TCAATAGATTACAACGGTGATAAAGACTCGGATATTGTTGAAAATGATGA
TGATATTGAAAATGACATAACAGAAATGGTGCCACCGAGTATTGAATAAA
ACATGTTTACTGATAATTATGTTCACAAAATGTGGACTGGGAACAACTAT
CCCACTATCATTTGGTATGAGGAAGTTATGAAATCATGTTTCGTTCTATT
GAAATAAATCACATATCATAGATATTTGCCGGCACACCAAGGAAGCCCCC
ATCCGAGCAACCTCCTATCTCAAAACAGCCCTTCTGCAAGTCAGAGCACA
ATTCAACGCAGTGCTATGTGCTTTGGGTGAAATCTAATGAATATGTTGGG
TAGCCCGAGTGAGAAAGCAATGAACTGTTCAATCGATTGCCGATTATGGA
AAGTTGGGCGTTGGGGAAGTTGTGGGGATGACTATTCCTGAATCTTCTGT
TGGAGATTTTGCCCTGGAGTAGGTCAAGTTGTTTGGAGATAAAGGAGGTA
GGAGAAGGAGTGGTATATTGTGGCTCGGGAATTTCTCGTTCCAATTTTAA
CCCGTGTCGCAACCCAAATATCATCGTGCCTTCCGTCATGGCCATCAGAC
CGCCCTGATCCAATGGATAAGAGAGCAGAATACAGGACGCTGCCGGGAGG
AACGAAGCATCCTCAGAATCAACTTCTTATAACAGCAGCCAATGCACGTG
GGATGAAACTTGTAGAAGGCAAGGGAAATGATCCTGATACGCTAGGAAAG
CGCCTTGTTTATGTGATGGACTCTACCAAGTTTCCCTGTTACCAGGCTGA
GGTTTGTAAGTACTCTGTTGTCATTTCTAAGTTAGACCATTCAATGCGAA
GATCTCACTCTGCGACTATGCAACTCCGATGACAGATCATCAATTTCACA
ATCATTACTTGACACCTCCATATGGAAAGGAATACAAGAACCTCGTCAAC
GCCGCAATAGAGGACGGAAGGATGACGCTCTGTGTGCATTCCTCGAAGCT
CGAAAGTGTTTTATCTTTTGGTGCAGGTGACCCACGGTAAGGAGCCATGT
GCAACATAGTTCTCTTGTACGGTTGGGTTCTATTGCAATCGGGTATGTCT
AGTGTTGGTATTTGGTCTGGTTTGGAAGGCTAGGCGGAAGATTGGTTAAC
TGTCGATCGATCAAAACTGTGATAAGAACTCGGATATTGTAGAGGATGAT
GACGTTGTTGCAAGGGATGCAATGGAAATAGTGTCGTGAAAAATGTTGTT
TTTTAAACAAAATGATGTTATGAAGTATGATTGACATGACCGATGAATCA
AATGTCATAGAGATATGCCGGCACACCAAGGAAGCCTCCATCCGAGCCTC
CTCCTATAGCCAAACATCCCCTCTGCAGGTCAGGGGAAGATTCGGCGTGG
TGCGATCTGGTTTGGGTAAAGTCTAATGCATATATTGGGTACGCTGAGTG
AGAAATCAACGTGCATAGAGGTGAGGTCACCAACCCGACGGAATAGGAAT
CCCAAACACAAACTTTTCCATCAACTCCCCACGTCAAAACCAATTCCTTT
CATTTACAAAGGAATAACAAATGAATGAGGGCTATAAAATCAAAAGATGA
ATGTTCAAGGGTGCACTTGTACCTCATTTTTTCTACCGTAATACCTCGCC
CCAAACAAAGGTCGGTGAACATCATGGCCTGAATAGAAACCAAAAGAAGC
AAAGGTTTGAGGCATATCAAAACGTCTCTTGACAGCAACTCATTCAAGAC
TGACCTCCTTCCAAAATGGCGGCACAAGACGGATACAAAAACTGGGATCC
ATCCTCTCTCATCATCATCTGAATTGACCACAAAACAACTTTCCCGCTGG
CAATACAGGTGGCCACTCTAGTCCCAGAGCTATCCCACGAGAGGGCAGTG
AGATGTCCCCCGGTCGTCCCCGGAAAGTAGTTTGCGGGAAGACTTAAAAC
ACATTGTTTCTCATACAAGGAATGGCCATGTTCGCGATCCTGCGTCTCGT
CATTGGGCCCGCCCGAATGCGAGAGAGAGACAATTCGGCAGGTCCCATCC
GATAGTGCCGCTCCAACGAGATCATTGACTTCGCTATAGGAAGCATCAAA
CACAAACAGGTCATTGTCTGGATTGCGTGGTCCGCCGAATTGATTGACGT
TCGTGGCAAGACTTGGGTCTAGATGGGAGAATTGTAGGGAGAGATGGGAT
GTAATTTCTTTCGTCTTGTCTGTACCAATTGAGTTCTTTATGTTCCAGAG
AAAAATTGCATCATCGGCAGAAGTCATGAGCAGAGTCGAGTTGGGGAATG
ATGGGCTCTGCACAAATTGCAACGAGTAAATTTGTGGACGATCTTCTGTC
TCGGAAGCACTAGCATTCGAATCAAGCAGTTGATAATGATCCTTCGTACC
AACAAGCTTCCATTGCAATTTTTCTCGTTCTTCCCTGAAAATTGCCGACC
AAAGACGAAGGATTCCATCTGCCCCAGCCGAAGCCAACAAATACGTCTCC
TCTTCTTCTGCATTGGCATCTTTCACAAGACCCGATTTCCTCCAGGCAAC
TCTCAAACACTCGTAATTCACATCCATCCCCTCCGACAACGTCTCTACCA
ATCGATTCGAACGACTCTCCCAAATTCGAATCGTGGAATCCTGGGACGCC
GTGGCCAAATACTTCCCATCGGGAGAAAAGGAAATGCCGAAAATGGTTTC
ACGATGGCCGCCGAGGCAAATTCGTTCGTTGCGGGGAGGAGAGGAGGAGG
GCGTGTCTGCGGCGTCAGGGGGGCGGTGGAAGAAGGAGGAGTGGAGGATG
GTGGCTTCGTGGAGTGCATTGAGGCGTGTTGGGGGTTGGTGGAAAGTGGC
GGGTTGATCTGTGATTGTCATTGCTTCCTGGTTTGCTGTGGTGGTGACGG
CATACCTCGAGCTAGCTTGAGGGCGACAGGAGGAGTGATGTCCTAGTGAT
AGCCTAGTGATATCAAAGAGAGAGATCGAAGTAGGGAAGAAAAacgagca
gccactgtaagattttttggggcgtgctagacagaatgcgattagtgaaa
acagaggaagtaatagtttgaaagtaaagtgacttctctacacacagttg
gcgcccacacccatttttgttgaaatatgatatagttttaaaggtaaaca
gagatcaaaacataatgactacccatgtacgtcaccctgaaaaattaatt
atttacaggtaagcaagtacctgtgacgacaaaaagtcaaaaaactgtct
tctgaaggagaagcagcagacggagaaggaggaaaaggaggaaaaggagg
agaaggaggagaaggaggagaaggaggagaaggaggagaaggaggagaag
gaggagaaggaggagaaggaggagaaggagaaaaggtctcagtttccaat
acaactaagattttgaaaaaatcttgattttgaaaaaaATGATAATAATG
GTACACTATTGTACAATACCATACTCTATGAGAAGGACGATACCATACAA
GAAAGAAAatcaacattttttcaaaatcttagttgtattggaaactgaga
ccttttctccttctcgttctccttcttctGCTCCTTCTttcttctccttc
ttcttcagtgagacagttctttttactttttgccaaaacaggtacttatt
aataagttgatgagaacttacctgtacaatattaattttcagggtgatgt
acatgggtagtcatcatgttttgatctctgtttacctttaactctccaat
ggcaacttaggcaggtttcgacatgagttaattaacttatgcaggatcct
gcataagttaactaaaataatcttgtttcatcatgttcttgtcactttca
tgaggctctgatgtgtcagcttaattcctcgcaaaattggccctagagac
caccatatcatctaagatcattctggtcatccatctagcgcagccacaca
gcaatctcatcttcgatcaagaacttatgtaccatcagacagctatcgca
caccaaacaatcatctttcttgattccaatgcatattgggcccgctcata
tcgccgaacattccttccctttcccaagatttgttggcagtgtcttgtgc
ctctttgtgctaccaaacattcccttgcctttcaaattgcaagtgtggaa
tcccattactgaaaagatatgtttcaagataacgcggtttaacacttaaa
atgtcttaacttatccatgattctgcataagttgtaaaaacaacttgtgc
aggatctcgcataagttaaggtactttcaggggaaacttggttggagggt
taaaattatatcttatttcaacaaaaatgggtgcaatcgcatgcatggca
cgtgcaaagagcttgaggcacacacacccattttctactgagcataaaca
agccactttgtttttaaaccttggacttcctctgtttctacgatttgcat
tctgtctatctagcttcaaaaaatcttgcagcagcttctagtaatatcat
aataccatacacattaTTCAAGGATTTAACACAgttgaaacagaggaagt
agtatgtttaaaatatggtggattgtctaaactttgttATTCTGAGGGAT
CATGCCATGCGTGGATGGACCCATTTCGAAAGGAAACAAGCTTATTCCag
gagggaagacatcttagttaattttactaactaagaccatggtactggtt
ttgactgccacaagggtttctgaatggtgcccatgtaccaaaagaccccc
aaaactgacaagagaacccaattctgaaaagtaccatagcaccaaatgat
ccgtcaatggtccaattaactgttgtactggtaagggtagggtctggtag
ggtctaaactgtgataagatacaaaagggtaccatagtactgaattttca
ttcacaactatgacaaagttagtgcggacggcagatgtgaagagcccaaa
aagtaccatagtagcatttcatccatcactatagatgtcctccctcctAT
TGtgactacccatgtacgccatcctgaaaaataaataatttaaaggaaat
gttgtttgtgtataccatagaagtaacagttgcagtcaaggtgaaaagtg
tctATCagaaggaggagaaggaggagaaggaggagaaggaggagaaggag
gagaaggaggagaaggaggagaaggaggagaaggaggagaaggaggagaa
ggaggagaaggaggagaaggaggagaaggaggagaaggaggagaaggagg
agaaggaggagaaggaggagaaggaggagaaggaggagaaggaggagaag
gaggagaaggaggagaaggaggagaaggaggagaaggaggagaaggagga
gaaggaggagaaggaggagaaggaggagaaggaggagaaggaggagaagg
aggagaaggaggagaaggaggagaaggaggagaaggaggagaaggaggag
aaggaggagaaggaggagaaggaggagaaggaggagaaggaggagaagga
ggagaaggaggagaaggaagagaaggaggagaaggaagagaaggaagaga
aggaagagaaggaagagaaggaagagaaggaagagaaggaagagaaggaa
gagaaggaagagaaggaagagaaggaagagaaggaagagaaggaagagaa
gggaagagaaggaagagaaggaagagaagggagagagaggaagagaggga
agagaaggaagagaaggaagagaaggaaaggaaggaaggagaaggaggag
aaggaggagaaggaggagaaggaagagaaggaagagaaggaagagaagga
agagaaggaagagaaggaggagaaggaggagaaggaagagagggaagaga
gggaagagagggaagagagggaagagagggaagagagggaagagagggaa
gagagggaagagagggaagagagggaagagaggaagagagggaagagagg
gaagagggaagagagggaagagagggaagagaaggaagagaaggaagaga
gggaagagagggaagagaaggaagagaaggaggagaaggaggagaaggaa
gagagggaagagagggaagagagggaagagagggaagagaaggaagagaa
gtaggagaagaaggagaaggaggagaaggaggagaagaaggaggagaaga
aggaggagaaggaggagaaggaggagaaggaggagaaggaggagaaggag
gagaaggaggagaaggaggagaaggagAAAAAGGAGAAAAAGGAGAAAAA
GGAGAAAAAGGAGAAAAAGGAGAAAAAGGAGAACAAGGAGAAAAAGGAGA
AAAAAGGAGAAAAAGGAGAAAAAGGAGAAAAAGGAGAAAAAGGAGAAAAA
GGAGAAAAAGGAGAAAAAGGAGAAAAAGGAGAAAAAGGAGAACAGGTAAC
AAAGGATGAGAAAGAGGAGCAGATGAAGAAGGAGGAGATGAAGGAGAAGG
Acagtgacctcaatgatacgtggaaggaatggactggccaccctgaagct
tacaagacttggccaaactggaagatgcactggacccacacattcaagga
gaacagtgatatccaatccctcatgggtggtaccttcaagcaccacggca
aatttgttttcgatgatgaacaatccaaaaaatggtaacttttctagaca
atcttgccaatgctgccatcgagagaaatgatatagttgaaaagctcttc
aacacaaacaacaaGCTCACTGTCACAAACAAACAACTCACGGACACCAT
CCTCAAAATGCAGGAGCAAAATACAGATTCCTCTCCATCTTGGACAAGTC
CGCACGGTCGGCAGCCACAGAAAGCAGCCAGCAAGAGGTATGGGGACATC
AGCACTGATATATGGGATCCTAGTGGCTATACTGCTGCATGCACAGTTTT
AAGGTACAGTAGGGCTACAACAGCAAATCATGTAGTCTTGTGCAGAAGGC
CTCAAGCGGAGGGAGTCATGCAATAAAACACTGTGGGGAGAAGTTAAGCC
ATCTAAAActggaaaccaaagacctgaatgtgcaacccagcaggtgatct
agtactggataacacagataataaatccttattactctgttcctcaacta
tctcccttggctgtgccaacacacctaatttaaattctactgctctcgtt
gacactgcagacaacatatttctacccgccggtgaactctctaacctgtc
cacagatcaaactcagcccaaatctgtcctacaaccaaaagaggacaggt
tagacacatcagaaactttattctgttgctcaacaaacttccaactttgg
ccaagaagcacaccaggtcccagggatccaatgcaaccttgtctctgccg
ccactctgctgatgcatattgcaaacttttctttcagaaaactggatgca
aaatctccatcaatggggagatcatcttgcaagggtagagggacccagca
acttgactctggtgaatttgtttttctgcgtacaatggcaacaatattgt
ttcctccaatcaaagcttgccccaaactcctcaaatcaacagtatcaaca
aatgcaaaaacgctaagcagcttatccatttctactatgccacaataggt
tatcctgttgtctctacgtgcatcaaagcaatcaataaggcctacttctt
agggtggagagggctgacatcaggtcgtgtgagatggttcatcaaaccct
ctgaacacggccaaatggatcagaagcagacaggcatgagctttacaaaa
tcatcaaattgccaacccctccaggacacaatggacaagctggaacaagc
gcccaacagtgacgaaaccaatatggtcttcgtgacactccccaaaatca
aaggccaactccccactgaccaaacaggatgcttccccatcacctccaac
cgcggcaacaactacattgtcatttttacatggtagatgaaactacataa
tgtctacccaatcaagtcttgccatcgaactgaagtcttcaaggcttgca
ctgccatctatcagtacctctaaagccgtggatataggccccatcttaac
aaactggatatcaaaatttcaaaagacattgaggagtccattaccaaact
caacaAAGATGACAAATTTGTTTTCACCAAATGTTATCATGAAAAATTGG
TTCAGATCAAGTTTTGATTTCATGTGGATAGGGGTCAACATAGTGTCAGG
TTTATGAGCTAATTCTAAGTAGTTGTGAGATGAGTATTTGATCTGGACAT
CCTATCATATACCAAGAACTTGAGTGAAGTACATTGCATCCTGAAATATT
TTCCGAATGAAATGCAGATAAGTATGAACGTTAAGGTTAAGATTGCACAA
ACGACTAGATGAAGTTGGCATTTATCATTTATAGCAAATAATTTTACTAT
ATGACACCATACTTTTTCCAAGTCAAGTGCTGAAGCAGCATGATTAGCAT
CAAGCTTAGTATAGGAGTTAGGAATTAGAATGTTAGCACCCTTTTTCATT
GTTAAACATGTCTTTTCACAAAATGACATCCTAGAAATTTGTTTTGGATT
ACATGCCAACACAGAATAATTAGAGCCTAGACTACTGAATTGGATAGCAA
TGTATGAGTTCTACGGAGTGTATCTTAGGATCAGTGTCAGTGGATCTATT
TCATAATCAGCAATTTGTATGAAGTAAGTATCACTATAAAGTACTTGCTC
AGATTAAATGCAGGAACAAATTGTTAGGATTGAGGTTAGTTAAAGGATTA
GAAATTAAAAGAAGGGTCCGTATTTGATTGCATGAGAAGCACTAGTAGGG
GTAAAAACCTACCTGAGTGTGAAACACGTCCAATCAAGTCTAGAACTGAG
TTTTGAATGTGAACATGGCAAGATGACAATAACAGTTTTTTGCTGAATGT
GTTTGACTTGCATCTGCTCTGTTTCAATTCGTGTCTTATTGGTAACAGCA
TCTTGATCTGGAGCTGTCACGCTGCTACCATTGCTTACCTCCCTCCCCCT
CCCTCTATAAGAGAAAATTTGTTGTCTTTGCTTTTGTATCTGAGTCTCTT
CTGTGTTGGACTCATCTTCATACTCAGATGCAAtctatcaatcatatttg
atattgattgtctaattatgggagcatattttgatttggccatgatctaa
acatgcacaacctttctgagggcaatagatatgagataatcatttgactc
tattcatttgcctatttagatgagagacaacaatttttgacttttctctg
ttcacatgctgcaaaaatgcaactttaccttaccatgtgttcaatgttgc
atcaagattgagggcatcaaaaaatatgtctgacaatagatgtgattatg
tgcctattcaggagagccgagtcaaaaataaatatgctgccacctatata
taaatattattgactgaacagTTTTAAGAAGAATCATGTGATTTCAAACT
GCATATTGCTTATGAAAAGAATGGAATTCTGGAATGACAGGATGGCAGCA
AAAGTGAAAGGGGGGTGAAAGGTTGCTGAGTACTGAATGGGATTTGTCTG
TACCAATACAGGCACTTTACAGACGCCCTGCCTCCAGTATGAAGGGTCAG
TTGGCAGTGTCAAATTTTAGTGTAGGGGATAGTACTCTGGATAGGTTGCT
GCTTCTGAATGTGGCAGTTTTCAAGTCCCACATGGATACCATTGTTGTGT
GACCTGAGCCATTTTTAAGGAAAAAATACTAGAAAGTATTTTGTCAGATT
AATATGTCTTAATGGTTTGTACTTTGAAGttatgtgctttacaacaacta
aaatctgatttacatgataaatcatgtatgaaaaaagtcatgtgctcctg
aacagttttggagataacttggaaacagttgcctgactgttcccttctca
ggcctacttgtggtaactgtccaacaagaagctttctaagaacacaactt
attttggatatttctttgtcaggtatgtgtggattgcgtaccatgtcttg
catattattttctaagaaatttctatcctatgacttttgtacctcctttg
tattgcccaaagtaaaggaaacctttggagtttccatgtggaagctcggg
aagcttacacatgaaatcagattcttggtatatgtcaTAGTGACCACTGA
ATAAATCATTGATTTCAGGGCCTAAACTAGATACCACTAAAGAAGTTTGT
GGTCAAATCAAAAGCTGGAAAGCAGCAAATTCATCCATCTCATAACAATA
TTACACCAATAATGACATTATTTTGCTGAGTAATTGCAGCTATGGACTCT
ATTGAACATTGAAGTAAAGCAAAGCTAGTTGGGTCATTAATGGCACCCCT
CCTCAGCCTGCAGGTGCAGTATTTTCGCGTAATCGATTGATTGTAGCATT
ATTTCCTGAGTAGCAAAAAGGATGCTAAGTGTCAGCAGTGTTGTCGTATG
GCCCCATTGGCTGGGAATACCAAAGAAGTGATGACAAGGGTCATGCAATC
ATAACAGTTTGGTGTATCTAGAGATGCCGGTGCCACATGTGTGTCAATTG
CCTTTTAATATATCCCGAGACATAAGTGAGAGTTTATAGACATTGTCTTG
TGGTGGTTGTACTGAGTACAATTTAGTTTGTCACATTGAAATTTTCCTCC
TTGAGCAATAAGGCACATAGTTTTGAAATAAGTCTGACCCTTGTTGTTTT
TCATACGTCACACAGAAACTGGTGTTGTGTAAATGAAGGTTGAAAAACAT
TCATTTGACAATAGTTTAGTGGGTGAAGTGCACCCTAGATGGTGAGAATG
GGATGTGCTACCACTTTTTCAACCACAGCTGTTGCCAGTTTTGATGTGTG
ATAGTAGTTAGCCAATGTGTATGGAAAATGCATGGCTCGTGTAGCCAATC
ATATCACTATAACTACTAGTTTTGACAATGGAGGAAAATATGAGCTCTAA
CATGAAGCATAGATAAAGCTCAAAAAACTAGATAATAAAATAGGATATTT
CTTTGTGATTCCATAGAGGGGTACATATATTTGTGTGAGTTGCAAGTTTG
```
