## Supplementary material for "Improved Reference Genome for *Cyclotella Cryptica* CCMP332, a Model for Cell Wall Morphogenesis, Salinity Adaptation, and Lipid Production in Diatoms (Bacillariophyta)": cryptica_pilon5.fasta.masked (part 165 of 175)

```
CCCTATTTTGGGACACACCAGATATGTACTAAGACTCTGTTTACGTTGGG
GTGAGGCACTTTGGCAAGACTGACTACTGAAAAATCTACTGTACAGAGCT
ATTGCACTTGTAAAAATTGAGTGGTGATGCTGGCATTTTTTACAGTTAGA
TTGAATGTTAGATATCTTACAAAAATGCAACTGACAAACATTATGAGTAT
ACATTTTTGATTGAGGTCACTTTTGTGCAAAATCAGATCATTTTTCACAC
TCCCATTTGACATAACCTTTAAAATTAGAACAGTCCCATATTCAGTCTAG
TACCACCATTGTTGAATAACTGCCACTGCTGCAAAGACAAGAAGACTTGA
TGACGGGAGAATTAGATTTGCAATGGAAGCAGCAGTCGACATACTGCCAT
TCACGTTCACTTTACTGTCGGCCACATTGATAGTATCGGGGTTTATGAGA
GAACTCGGTTCAAGCTGCACATCAAGAATTGTGATGTTTTCTGTGGTTGA
CATAGTACTAGCAATAGGATCATAGCCACCGTTGCAAGCACAACATACTT
CGTTTGCAGTTTTTCCAAAATAACCAACTTTGTCTCCATATTCAAGACAG
TTCTGAAAGTCTAGGGCATACCATTCACAAGTGAGCCCCATGTCATCCGC
CCAGGAAAATGGGCTATCTGAGCACCCTGGCAGGACATCCTCACTCAGTG
CTGATGGTGCAGTAGCAAGTCCTCCTCCACAGACACAGCACGCGTCATTT
GCAGTCTGACCATTTTGTGCAAACTGATTCCCAAAATATTCACACATATT
TTTTTTGAGTACCAACTACAGCCCTCTCCGGTCGAATCAAACCAGTCAGG
TTGATCCCAACAACCATTAATGTTTTCAACCTGAGCTGCATCCATAGCAT
CATAGTCAAGAGGTGAGTGTTCTGTTGACAGCCCTTCTCCGCACACACAA
CATGCCGATGACGCTGTTTTGCCAAAATTCTTGAACCTATAACCATACAC
ATCACAATGCGATGAGTCTTCACTGTACCATTCACAGTTCCTTCCGAGTT
TATCATACCACCCAAGGGGTGAGTCCTGACAATCGATACTACCAGTTTTG
GGTAGCCAATTCATATCTGTTCTAACCACTGAAGAAGTCATTCGAGTATC
TGATCGGAGGTTCCTTCCTGAGTTATTGAGTGCTACAAAGTCAAAAGACG
AAAAATTACCATCGCAGTAACCTAGAATCAGGTAGAGTGCATTGATTTCT
CCTTCGTCAGTTGTGACGGCTTCCCCTTCACTTGATGGCACGATACATAC
TTGATCATTGTTTCTTGGTCTGATACTACCATCAGTGTACTGCTTTGCCA
ATACTGAAAAATGAGTTTGGACAAAGTAACATTCACAACATAAGAACACA
ATGAAGACGCACCCGATCCCATACAAACCTCTCATCACTGTAATAGCAGT
CATTTATGATTAAGCGGGTTCCCAGGTCTGTTGAACCTGATGAACCAACC
AAGCATTTTGTATTGTCAATATAGGATCTGTAGTAATTTGTGGCACCATC
ATGGTACCAATATTGTGCTAAGTGGAGATGGTTATGTGTCATCGACTCTG
AGAAAGGATCGAAATTATATTGTCGTGACAGTTATTGATCAAATTATTCT
CACCGGGTGAATAATTGCAATGAAAAAACCATACATCGTTGCCATTAGTG
GTGTCCGAGTATTTCACATCCATACACCGAAGGTCGTTGTCATTGTAAGG
ATAATTCTGCTGAATAAGAAACGCGGTGTCTGTCGCCTCATTACATGAAC
AAGTGCAAATATCTGGGAACTCCGATGCAACTGTGGAACATGCCTCTTGC
TCGCTTTGACCTTCGCTCTGCAAAAAAGTAATTCTATCCCCACAACTATA
TGTGCCAGACCAGTTAATTGCATCAGAATCCCATACATTTTGAGTGCACG
AAGAACAGCCACAATACGATGTAACAGCAGTATCGGAAACGCATTGATCA
TTCACGCAAACCAACGAATCATGGCACGCATCATCGTTGTCCCCGCAGCC
TGTCTCTCCTTCGCGACACATACAGTCAGATGTGCATGGGTAGTTCATCA
TGGAGTTCCAGTCACGAGAGATACCGTTTTCACACTGATAGAAAAGTCGA
AGCTTTCTAATGTCATCTTCGGAGGCCCCCTCCCTCTGCCCAATGGTAAC
GCCTTCTGCCTTTGGAACAATAGTTGTCGCTCCATTGATTCCAAAGGCCG
TCGATCCGTAATGCATCACTGAATTATAGTCATAAGGGCTTCCCATCAAT
TCAGCACTTGGATCTATACAAAACTGGAATTCCCGATCTCTTCTGTCTTC
AATATTTTCCCAAATGATTTCAACATAGCTCTCCCTATCTGGTCGACTTT
GCTCATGCACGAAACCTAAGGCGTGGATAAATTCATGCTGAATAATACCT
TTGACCATGCAACCAGGTGCAAGATTGACAGTCTGTGGACCACCACCTTC
TGCGTATTGGAAATGACAAGAGTCGGTCTCATTGACGACATGAATGTAAC
GAATCTGAGACGTACGCTCAATAAACTTCAAGAAGTTGCCCGTTTTGTAA
CCGAGGTCATTCAATGATTCCTGAATCAACTGCCTATCACTGTCGCCAAA
GCTATCACTGATCACGAATGGGATAACTGCTCTGCCAGACTCCCTCTCTT
TCCAATAGCGCTGACCGTCGATATTTAAGAGACGATGCTGACACATGGTA
TATGGATGTTACATGGAGGTCGATGTTTCATTTCTTGGAAAAATCATAGA
CATCAAGATATCAAGACTCACCCCAGCAATGGCCCCTGTGCTTGAAATTA
AAGCATCCGACAACAAGGAGTGATTCGCCGAAACTCCATCTCGAACACGT
GCGAAAGCACTAGATAAAAGAAGAATACAAATGATCGAAATCAAATTCGT
CATTTTCGGATGAGATGGACAGCAGAGAGGTGATAGCAAGTGCACCGAAT
TGGAAAACCCAGATCCAATTTGCTCGATGTGAAGAAATATGAGAAGAGAT
CTGACAATTGAAGCAAAGGGGAAATATTGATGTGGACCATATTGTCATGA
CATTATCAGAGCGGTGATCCATAGAGTTCTTAGCGAAGAGGTACACGTCT
CGTGACTCGTGAGCAAGACCCAACAAGCAGAACCCAACATGACGTGACCA
AGACCAAGCACCCCATCATCATTATTTTGAGGAAGAAGCTAGACATTTTT
CTCGGCCTCTGAGAAATGTTTCACTCGTGGTTTTCCAACCGGTGCTCTTG
ATCTTGTACTAACCCAGAGAGATGCCACGTATGATTACCGCAGTATGGGG
GTTTCGGTGTCGGAAACCTTTCAAACTTTTAGTCTCATGTAGCCAACCCT
TAACCCTTTGGATCTAATTGGAAAAGGCTAATCCAGTCTCCTCCGGGTGA
TGGAGGCCGCCATCATTTTGATGTGTTTCTTTCCAATACGGATGCCTTGG
CACACTAACCACGCAACCGTGTCGCAGGCACCCATAGTGGGCATAATCCC
AGCATTCGTTCTACGAACTACGAAATCTCTTGCAATCATTTGTGACACAA
CTATCGAATGCTCTCCATCATTTTGACGCCCCTGACTACTCGACATTTCA
ACGATGCTATTTAAAGAGGCGATGCTGCCGTCGTTGCCTGTCATTCCTCA
GACCTCTACCGTGGCTGCAGCCTGCTGGAGCCGACGGCGTCCACAGTCCA
TTCTGTGATAATATAATTTTATATACTATATGAAAAAGGGCAAGGAGAGG
GCACGGAGCAGGCAAGGACCCATGACAATGAGACGAGATGAGACGGCACT
ACGAGAAAACGAAACAGGCCGGGTTGGTACTTTTTATTTACAAGATTATC
AGGCCTGTACTACTCCCGCTCTACTCCATATGATTCAGTTTGCAATTTGG
GCCGGATTAGGGAAACCTTTGCATATTAATAATTAATTAATTATTCTCAG
GCtcctgtgatgtacaagagataggagataagagtgagctatactctttg
ctactatatctaacacccccccacaatccaatgtatgtcttaaaagcaaa
gattggattgtactagtgcagaacaggaagtgatcaaagtccatggatat
gattccatactgcattttaccgctgccgcagcgtattcgctcatacacat
atcgtctattgcgtgttcctgcggtatgctggggccaggttgtgttttgt
acgtagcataacatggagAGTATAACGGTGGGATATGTCCCATGATATAG
TCTACATGGCGATAGAAGAGGGTCCTATCCAATATCTTAGTCATGTGATC
CGATATGGTGATCGATGTATGGATACGCTCAAGGATCATGATGTCGTGTT
CGACCCAATCTGCTAGTGCGAAGTATCGTATGTCCATGTGGCGTGTCCTT
GTGGTGGGTTTTTGTGCGTTTGCCATAGCTGTGCATGCATCATTGTCCTC
GTATAGGATAGTGGCGGCTTGTTGTGGGATCCCAAGGTCCCATAAAATAC
TTCGTATGAATAAAATCATTTTACCCGTATCACAAGCTGCCATAAATTCT
GCTTCTGTGGACGAAAGTGCCATCGTCGGTTGGAGTTTGGTCTTGTAAGC
AATTGTACCTCCAGCTAGTTGGATGATAATACCGGAGAATGACCGTCGAG
TTTTCGTGCATGTGGCCCAGTCAGAGTCCGTATAGGCATGCAGTTGTAGA
CAGTCATGGGTAGGACGGTGTACTTCGGGTGGGATTGGTCCATGTAATGA
TGTGGCACATATCGGTATTGGATGTTCTGGGAGATCCATTCGTGGCGTGG
CTCGCCAGAAATATATGCCATCCTTTCGTGTTGCGACTAAGTATTTGATT
GCATGTTTAACCGCTTGAAAATGAATCTCTGCGGGGTTTGCACTATGCTG
CGCACATTTGACGGTAACGGTTGAGATGTCAGGATGACACGTCACCATCG
CATATATCAACTCGCCGAACCCATTCCGGTACCTGAAGTGATATCGACGT
TGCAAGGTTTCAGTAGTTGATGGATCGTCGTCTCCGACGGCCTGATGGAA
TGTTTTTAGGAATGACTCGTGTGTTGGTCTGGGGAGTGGCCGCTCTGCTG
TCAGTGGCACCTCTTTATGCCATAATTCCAGGTATTTGCTGCCCATCTTC
TCAATGTATGTTTCAGCGGAGATTTTAATGTAGTGTCTTGTTTGTTGGAC
ATCAATTCCATTAAAGAGGGAAACCATTCCTTGTCGTTTGATAGGCATGG
AGAGGTGGTCATCGAGGGCTTCGTAGAACACATGTGCCAGTTTCGTCGAC
GGTGCTGCAAATTCAAAGTCATCTACTTGCCGTTTGAAATAGCACTTTTC
ACCCTGCCGAATTCCAGTGTACAGGCACGGTTCATGGGTTGTTGGTTTGA
AGTCGTGTTTCTTGATCATCTGATCACACCACATTTCCCACAATCGTGGC
GATTCGGGATGTCCTTGCATCGCTCGCATAACCGGAATAACATATCCCTC
CGGTATCGGCTCTCGTCCCTGATGGATCCACCATTCGCTGAAGGCGCGAT
CCGCTTGAATATAAAACCCTTGTTTTGGGGGCGGGGCTTCGCTAAATGCA
TTGCATACATCGGTGCCAAATATGAGAAGATTTTCCGCCGCTGATATGGC
GTAGAACATTCGTGATGCCGTGTGATCTACACAGTTCGCGTAGGTGTAAT
CTAACAAATGTACTTTACCACCTCGCGTTGACCCGTCACATGCGCATCTT
GCTTTCTTCCTTTTGTCAAGATCCTTTATGTTGTATGTCCAGACCAGGTG
GAACACATTATCTCGATCCAGTACCTTGGTTGGCGTACCGAACATGAATT
GCTTTTGGTATTGGTCGAgttggaggaactcggacttttgccattcgtgc
cagtcgggttgcttgattagcttgccttgtgtgagtttggagaagacata
gttgtaaacgccaccactcgccacgatcggtacttgttgtttgctgatga
aattgtcgttgaggaagaatcttgtgtttagttggtcgatgtttatttgt
ggcaatccatcctgggtgagaccatccctgagttcggcgtgagcaagaag
gagttcacaaaattgactgccgtgtgctaagaggcgttgtaaggcttccc
gaacatcaccgattgtttggactggcaactgtcctacttgcataagccat
gcaccttttatccgtgatcgccatctcggaatccgtgctgctggtgtgga
agggtccattgcgataaccatcacgcgttggttctcttccactaatcgca
gacccaccgtaggatggtcatttggatgccatcttctaatatcaagttgt
tctgtgaaagcatcgtagtaagggtgtggcgacaagtagatttgtttgaa
GATTTCGGATggtttatcccctccaattgtaaggaagtcgatcgcgttgt
cttcctgtgcgcgttcaagcttggctgcacttgtcgcatacggtgcttcc
tgtggaatagggctcatccggagtggcaatggatatagccgtgcttttgg
tggcagtttgtggaagggagcttttggtatctcagggtatggtgcgggtg
TGACTATCATCGGCGGCAGTTCGGTCGATTTTTCGTCATGTTCCATACCC
ATGTCATATAAGAGTTGAGCGGCTGGTGGTCGTCGAAGCTGGAGATACCA
CAATTCATCAAATACAGCATGATGCGATGTCTTCACCACACCCGATTGCA
CATCTATGTAGCGAATGTTGTCGTCTGTTGCCATATATCCAATAAAAATC
CCTGTAAAATCATGGCGGTTGAGTTTCGACTTCCGTTTACCTGTTACTTT
AACGCAGACCCTCGAACCAAATACTTTGAGGGCACTGAGGTCCGGCTTGA
CATCCCACCATGCTTCATATGGTGTACTTCCAATCGCACTGTGTGGTCGT
CTGTTCATGAGGTATACCGCATGAAGAGCCGCCGCCGACCAATATTGTGC
TGTCAAGTCTGCCCCATACAGTAACGTCCGAGTTATCGTCGCAATCGTCT
CATTGTATCTCTCCGCTTGTCCATTTTGAGATGGACTATCTGCCCCCGTA
GGTTCCACCACATACCGATGCTCCTTTAGAACCATAGTTTGCCACTCCGT
GCACCGAGCTAATTCACCTCCTTGGTCAACTCGAATGAGGCCACCGTCCT
CGTGTCCGTATTTTTCTAGGAAGAGTCGGATGATGTCCACTGGAGGCTGC
TTGGTTTTTGTTGGAAATAACCAAGTATATCGTGTTGTTTTATCAACCAC
GAGGAGGTACGATTTATAGCCGTCAAACGATTGTACTATCCTATCCGTTT
TGACGTTTGTGGATTGAAAGTCTTCtgtcgatgccctgaggaacccgaag
tccatatgaacttgttggccccttttgctgatggagattggatttctccc
agccggttgcttacggattcgcgcttgttctttgaaatcaatgtagcgga
aggggtggaactcaaattgttttgggagtccaatggcatgttgtgggagt
gccttaagctgcgactcatgacatacccccattcgcaaagaccacgtctc
ttattccaacacttttgcttttgacataggtAGGAATCGTGTGGTTCTTG
GAACGCCTTTCTTTGTCAATCGTGTATCGTGCTGTTGCTTGTTGTCTGGC
AGCTGTGCGCTGTGGTGTACACACCATTCGCCCTCCACGCTGTCCGTTGG
AGTCCCTGACGActgatagatgccacactttatggagttgcagtaataga
ggccgttgtgttgatggagtgttatgtgcctggtttcattgggaccctgg
aatttaaggatacctggttgacctacccgttgtcccagttgcatccactt
tgtgaactgtcgagagtggtccagaatcgcttgtggtgatatgatagtgt
ccgaggcacatgggttatagaaacacttagtgcggatgatatgaccgtca
tcgcattcgatgggtagatctccaacatatctacacatggccatttccac
gaggctaccctctcgctcgagagccatgctgattttcactggtggttgca
actccttcacattttccaacaactgccaattgttagtcatacagcaattg
gccccagaatccgccatcttcccttttttctcaaattgcgaccctttctc
gatgaacgtgtggccatattggcctacatctgcgaccatggttggggcaa
gaatggtcgttggaggggtcgcatcctccatagtggccctgtcatccgat
tggtgaattgcctgcacgagaggtgttagtgttgttgtcctgttggcaat
ccttggaagtgtccggtcagtcgagactgtgaggtggaggtctgccgcaa
gtgataccgttcccggtatgtcatcacatcgtggaaaatctgtgactgcc
gtcggagagctcggctgtaattgttccaatatgcaacccttaggaacggt
gaactcttgattgacactgctgtcatcgcgcatttcctccatctccacgt
cgtcaatgtcaatgcaatcccgtggagagtatgctgtgtcttctgcgttg
gttgtgtaaatttggtgtacatttcgaagtttgatcttgtcattacgtac
ACCTGGGGTTGTATGGATGTGCATTGTGGTCTCTCTGATGGAGTTCCGTC
GTCACTCCCGATCGGCCTCCTGAGCTCCCTCGTCATCGAgaaagtattcc
caatcgatttggtcatcaatttcattgatatctttcaaatattggtccat
ataagtatggaggacttggagcagttttgcctgcgatgcttcttcattgt
tcgggcatttcaatgcttcttcattgcggcgaaaccaatttcccactgtc
tgtttcatcgcttcagcgttacctgattccgtcatgtatttcctgatgag
gatggccatggctagtgtgtcgcactgcgtggctgcatgtcccgtacgtc
cgcatgcatggcattttatgaacgggtcatacgtcCGTCTCCTtcgtggg
ttgttcctacccgctgtggttcaggtgtcggccgtgtattccctcgcgtg
gggtctctggtgtttcaaaaggtctgattaattctgtggcgatgcggcgt
atagccctggatgtaacgattgagttcactagtaatagtcgaaagggaag
cctttttagttgtgtcggtttgcaccggttgcgccaccacctgcgggaat
tctacgccgttgggccctggcgtgtcacctttgtgttcccaatcactgtg
ggttgccgtcttgtgtgcctgaagcctcctcgtactaaactttgacgaag
tatcgtagtcctcgtcggatgcatcagcatttgagtcagctatgaatgcg
gccatgttcccgatttcgaatcttgccgggagcattgccgtcgaaggacg
ttccaggatagcggtctttagcagtagggctgcagcgcggtatgtcacgc
cgccttctttcttcacagcctcaagaaacttaattgccgcttttcagagt
tccaccttttctcctttcttttcatacagctgcataatgacattgaattg
tcccgcataatcgaaaatattacgacagctcccaaatgtgggccatttta
tgtccaccatgtgaggcttgaagggatccacgtagagttcaaggaggatg
tgtagcatttcgtaaccatttggcgggatgcgattcttggcgttcagaag
aagctggtccagtcgacccatcttgtcaacattgtggggtatcaggtgac
cgtagagaacctttgccaatgcctgtcccattcggtcgtatttcatttca
cccactccaggtaagcacagcccgacaatcccaaatttcactttgatcat
cgagaatggcatgacagcaatattgtagctgtcgataaggtcatgaaatt
gagccacaaaatcaattacatccgactgcctcgtcgacgccaaggggttg
aacaagctgatatcctggaggagttgtttttgattgggtccaacgatttt
tccccgtgacgtggtcatatgccaattggccattaatgtttggtgctcgg
tgtggaaggccttatatgccttctttgggtcggcaaaaccaatttttcta
gTTTCTCCATCGAGCTCTGTACCAACTCGTTGATCGTTCtttcccatctt
gcatcagtctccaggatagtcttttgaatggcttgttctgctaaccggtg
cacattgctgtcctcctcaagagcccgcgtctgttccgtcatgcgttcat
ccaacatcccagtacgtgtgtgcttggactagatcgttttctagtttggg
caactgtttttgcatggccttaagtttcgcatgcgagtccttgacttgag
atcccagagtactagccgtcctccaatgtgttttggattggttgatttcc
gctaggaggttttgtgtctcttgtttggcctgatccaactctctttggcg
tgcctcgaccgattggatgagggtattgacctggccaatttgttccaatg
tctttcggttacaatccatgatcctttcccatcgataaattttactttca
tgattgttgattgtcatctcagttcgttcattgttctgacgtgtttcttg
cacaatcaggttatacttgttcctcgcttcatgaacttgactaaccattt
cttttgctttctctcgaaccttgatgatatcctgcattttgaatgtaata
tcctccttggccagcatgtattcggcatgtgccgctgctcgctcctgttc
ccattttgtgtattgttcatccaccttctcaccgaggcgcctgtccatat
cagtgttcatttgctctatttgttccttgatgctgtcaatcctggcgtcg
ttgcttgtgcatgagtcttgcacatactttacaacagtctcctcaagctt
tgtgaatcgtgccatcgtgcgctcctccatcttttccatcctcttgttgg
tctcttctattcttgtgttggtgtcctcgacgcgcgccatcgttcttgct
tccatttgttccattctttcgttcatttcgaggatccttgccatggtgcg
tgtttcccttgtttcgatgcggtcgttggagttgtcaatgattgcttgta
ttgctgtccatacgtggggatcgagctgggagatgtttgcttgttgaggg
gacaatagttctgggctggtgccttcttcttcgtcgctgagtgcatcgtc
ttcgttgttgagtgcatcgtcgttatctttttgccattgttggcactctt
cctccatgtccggcataatcggatccgattcacaatccgatcgttcctct
tcctcagcaagatcacgcaatttcgtatgttgtccccacgccgtgggcga
tggctcagcgtcgttagagttggctgttaagaactcgcgcatgggggtgt
cgacgtgttcgataaattcgtccaacgtcatgtcctcagggcgttgtgtt
gtcgatgcggcggcagtggtggctgcgctgacggtggcggcggcatcggg
gtcacatgagatgctgttttacgcgtttgcgccgcactctcctgtgcctt
ccatggtggtttaggggtgcggcttgtcttccgcatcggggcggctggtt
tCCTGTCCCCCATCGAGAGGTgtccaatacgtttcctctgcgctgtgatt
gttgtttgctccgtttgtagttgtcttcgcgattttgcggttaaagggtc
tcgtaacctctcaggctcctgtaatTTACTgcttggagatgctttttcct
gcctcctatgatactaagtgactacctttattttttaaaaacatttaaga
tatttgcttctgaccataaaaaaattacacggcaaccatgggatttgccg
cccaaaatgtaaacgcagtggactccaaatttagagtgcaggactgtgac
ctaaagggcttcatcgcatctacaacacgtgtggatgcgatacaaccctt
taggtcacactcctgcactctaaatttggagaacggaactgtccgattgg
agtgaagggggacggttgtgtggggagcgatcgcgacgagcaggggagag
gcggtttttatagtttctattcatgcaacgtaaaataaataagctgtttt
acataagccaaattatgcgaataatagtgagacgtagatttagtactgat
ttctacgctctgcaggaccagccatatccaagctgtacaagagataggag
ataagagtgagctatactcttagctactatatttaTTACGTTCGTCGTAC
GCTGGCGCAATAGCATAAGGCCTGCATAAGGCTAGCATAGGCTAGCATAA
GGGCATCTTGGGTGTCTGCTTGCCGAGGCTCGCTAGAGGCGTATGCTGCA
ACGTCCTCCATACCATATCGACCATCGATTCCGCCCGTTTCCGCCGAGGC
AGTACAGCTCGGCAACATTCGGCAAGCCCAGGCAACCCTCCACCACACTG
GCAGTGTGGCCGAGCAATGCGTTCGTAAAGAATGGGATCATGCACCGTAC
TCTCGTTTCTTTTCTGCGTAAAAATTTTCCTCTTCCCTCCCTTTGCAGCA
GCTGCTAACTCTGCCGCATTTTCAACAACAAGCCTTGTTCGTCCCTGTCG
TTTCGCATCAAAAGTATCAAGAAATGGTAGAAAAATGATAAGCTATTCTA
ATTCCATTCCAAACACAGCAATGAACACAATTCGAGAATCTGATACAAAA
AATATTGTGATATTGACATTAAAGAAGCACGAGGATGGTGTTTGGGTCCA
AAGATTACTTAATTGTCTCGAACTCATAGCTACGGAAGAGAATCAAGATA
GCAAAGCATTAAAGGTTGAAGTACGAGCCTTGGAAACATGGATGGAAGAG
GGATGGATCGTCTCGTCGCCCAACTGCTTCGATAACATTGCTGCCATTGT
AAATAGGGTCTCTGATGCGGCCAGTCCTTCGCTCTTTAAGGCCACTCTTG
CACTATTGGGAGCTGCGCGGTCTTTTGGTATTCCGATAGTAAATGGTCCT
GAAACGTATGCAATGTGTGGGAACAAGTGGTGTCATCATATGTTGTTCTC
GCGTGCCAACTTAAAGTCGCCATCTACGCTTATGTTTTGGAATGAAGACG
GTGGAAATGAAAACACAATGGAATTCATTCAAGAACATATCAAATCCATG
AATTTGGACGATGGGTATACTCTGTTGGCTAAACCAAATAGCGGTGGATT
TGGAACAGGAATCAGAAAACTCACAATGCCATTGCAAAAAAATGATGTTC
CAGCTTTCGAAGACTGCATTACACTGCTTCAAAAATACGAGCAACCTCGC
GGTAATAAACTATATCGTGTTTGGTTTTTGAGAGGAAAAGTGCAGTGCGC
AGTCGAACGAGAGTTGCAAGATGACGAGAATCAGTTCACAAATGCATGCT
CTGGGAGTTGTTCGTTGCAGCGTCCACCAAGGGCGTGGAGGGTGCCTATG
GATGTAAAGGATGAATTGGAAGGCCAGCTCCTTCCTTTGTTAACTGATGC
TCATTGTGGAAGTATCGAATTTTTATATTCAAAAGAAGATTCAACGAGAT
TGTATTTTGATTTGAACCTTTTGTCGACCTTGCCACTCAACGTATTAAAT
GAAGAAGGTGTTTGGGAAGCAAGTTATGATCCCTGGATGGAACAGGCTGC
AGCAGTTTGGGAAATTGCACAAGGCAAAAATCTTTGATGTGATTCGAATC
TCTTGCATTGAATAAGCTCCAAGAATAAGCCTTTGTCTTTAAAAATATAC
TGTCCTATTTAACTTACACATCTGCTGTTAGAACGATGAAGATATCATGC
AAACTTCATTGCAAACAAGAACGAAGCTATCCTCAATACTGGGGCATTGA
AGTATCAACAACCTTTGCGTTTTTAAACACCTCCTCTCTCTTCGCTGATT
CCTCTGCGGCTTTTTTCGCTTCTTCTTCTTCTCGCTTTGCAATCCTCTCC
AACCGCGCAGCTTTAATACTCGCATCTCGTTCCGCAGCTGCCTGTCTATC
ACGTGCCGCGGCCTCAACCTTGGCAGATGCCGCGGCCTCTTCGCGTTCTG
CACGTCGTTGTGCCAAGATCGCTGCCTTTTCTTCCGCCGATTTGGGTTTG
AATGCATCGCTATCGATTTGTGCCCCGCCAGCGCCGGTGCCTCCACCACC
GAACTCAAGCTTGGGCATGGCAATTCCCCTATTTGCCGAGGTCGATTTCT
TAGGCGTTGACGACTTCTCCACCTTTTTCTTTGGGCTACTCGATTTTACA
GTAGATATAGTCAGCTCCTCTGTTCCGGAGGCCACTGGATCGGCAATGCT
GTCATAAGATGCAGGTAGACTGAAGTCCATGGTTCGGATGACTTCAGACA
GGGTTACAGAGGATGAATAAAATGCATTGGCATTTACAGGAAGGGTGTGG
AATGTATCTTGGGCTAGCGCATTCGAGGAAGGCATGAGCAAGGCGAGTGA
CACCGTGGATGCGGCAACAAAATTACGAATTGCGTTGGGAAGAGGAGATT
CGTCGCGATCGACGTCGGAATCGTTGCCAACTGCAGATAGGACGGTCCGA
CGGTCGATTCGAGAGTGAGCTGTAGAGAATGCATCTACCGCAACAGATGC
CGCTATTAGAATGCCTGCAAAGCACTTCGAGAACATGGTTACTTAGTAAG
AAAGAGGCAGTCCGTCGACTGTAAAAATCCGGTAGTCTTATGTTCCAGTG
AATCAGTGTTGGTGCCCAATACGAGAGTACCATACGAACGTGGTGAGTAT
TATTTGTACTATCTATGGTTTTGTCTGGGTTTTGTAGGTTTTGTCCACAA
CATCATAAATCCGATGGCGTGTCAAGTGTCAAAGAATATCTTTAGTGTCA
ACTTGAAAAGGTATCTAAATAAATATAAAGTATCCTTCCCACCCGTGAAT
GGGGTTTAGATATTTGACGCCTGGCCGTCGCCAAATCCGTACTCTCCTCA
TTGTACCTAAGGTTAGTATGGGGCGTCTAGTCTACATTAGACCATTGACA
TGGCTCATTTCTTTGAGGTGATAACCGCGAAGCTTTTCACGCATCACGCC
ATGGCGTCGACCCAAGGAATCCACGAATTAGCTCTGCTGAGTAGCGCATC
GAAGGGTACAACAGCCAGGTTAGTGCGGTGACATCTTGTTGTAAAGTAAA
GGCTCCGAAGAATTGGAGAACATCCATCATTTCTCTAATTATGTATGATC
GATTTCTTTAAGTGTGTTGCCCAACGTTGCCTTCATCGAACACTATGAAT
CATTACTTGGGTTGTGAATCGGATTCTCACCAACTCCATATTTACTGGTT
TCACAATGCATCCCTCACGTAGAGCATCTTCAACATGGCAGCATAATGCA
CAAAAATTCGGACCACTCAACGCCCTTGACAGCGAAACGGATTCTGCATG
GAAGTCAGCATCGTCGGAAGGTCACCATGACCCTATGCAATTTTACGAAG
TTCACTTTCATCGACCGGTCCACGTGCGTGAATTACGAGTTCAGTTTCAA
GGGGGGTTTGTCGGAATGGACTGTATAGTTTATCGGAAGAAGTCGCAGAG
AGATCCTATTCCAAACAACAATCAAAGTAATGCCAGTTATGAATGGGAAG
AGTTTGATGAGCTTTTCATGGAGACGATTGATTCGAATGAGGTTCAAATA
TTTTGTGTAGAATTGATCCGAACCAAGCAAACAATGAAACATGTGATGCA
ATTAGAATTGAATTTGGGAAAAGTACTGATTTTTATGGAAGAATTGTCAT
ATATTCGTTGGAGGTGTGGGGGTTTGAGGGTTGACTTCACCGTTTATACA
CAAGCAATCTTTGTTGATGAAGCTAACACCTTTAATAAAGCCTTAGAATC
TATCTTAGTCTACGACCCTAATACAATATTATCGAAACATGGTGTAAATT
TGTTTACGAATTACCATGCACCGCAGCACCATTGCCTGCAACAGCATTCA
CAGCACGTTGAAGGATTTCAATGGACAAAGCAACGCCACGTTCTCTAGCA
AGGGCCCTCGCCAAAACAATCGAATTCTTTATTTGCCGCCCATTGAGAAA
GAAACTAGACGCCAATTGATAGTAATCTTCCTCAGTGAAGTTTACTCGAT
ACTTGGACAATTTGCGACGATTGTTTTTGAGTCCGGCTAAAGGCTCTCCA
TGTAAGTCAACAGGAATTGGTGGCACCAACTCAAGAAGATTCTTCCACAC
CTTCGCACGCCCTGCTGTATCCAAGGGAGGGTAATTCAACATCACAGTAA
TCCTGCTGGCGATTGCGGCATCAATGGTTTTGGCATCGCGATTCGAAGAA
AGAAAGAGACATCCAGAATAATATTCGAGAAGACGGAGCATGACACAGAC
GAGAGCATTTCGTTGGATTTCTGTGCTACTGCGAGCTTCCAGGAAAATAT
CTGCCTCGTCGATCAAAACAAGTGCATCCCAAGTTGAACACAAATCGAGT
ACGGCTCCAAGCGACTTTTCTAATTCTGATGCAGTTGTTCCTAGGTCACC
TGCTGTTACAACGTATAGTGGCTTTTTCAGCAGTTCTGCAATGGCTTCTG
CTGTAAGAGTCTTGCCTTGAAGTTTGAACAAACATGAAAAATGAGCACTG
AGTTTCAAAGATTCCTGTAAAGCAACCCCACACAAAAGAACTTACCACAC
CCTATATTCACGAGAAGTGCGAGAAGAAGAAAAAGGTTGGCACAAAATAT
GATAAAGCAATGAAGACTACGTGAACAGCTCACCAGGAGGGCCCGACAAC
AAAAAGATTGAAGCAGCACCTTTATTTGCCACAACATCCAGACCAATTTC
ATCGTCCTCCTCCTGTTCCTCGCCAATCCAATCCTCATCAAAATCAAAAA
TGCTCCCGCCACCTGCATTCCTAGCCACCGCACGTATAAGTTCTTTCTTA
TCCTCCGCCAACACCAGCTGCTCAAACGCCGAATCGTGAAATCGGATGTA
ATTCACATTGCCACATTCTCCGACGCCACCCAGAGCCGGTCGCTGAATTC
CTAATTTGACGACGGATGGACGAGAAGGACTGTCTGTGGACGAATGCCAA
TCAGTGGTAATGCTTTCGATTGAGACTTCGTCGGGTGGTGGCTTTGGTAG
ACTGAGAAGAATCTTTCCCCAGCATCGAGCAGTGAATGAGAATCCCACGA
GCATCGGCCAAGCCATCCAAAGCTTGTCGGAATCACTTTGACTTTGTGTC
TGGGTCCATGGAGATTTTTTGACGAGGGCTTGTCGAATGTCGGGAAGTAT
TGCTGTGCGAAAGGGGACTTTGACTCCGGTGCGTTTGCTTTGATCAAACA
GTTTCATGGCCTCTGTAGAAAAGACAGTGTGAAAGTTGAATTGATGAGAA
ATGAACCTGACATACTTGATTGACTTCAGTAATAAGAATCCACAAAACGA
TCCTACCTTTCACTGTATCTGACATTCCATCCGACACCCCCCGAACAGGA
ACATGCCCCTCCAAACTCCCCCGTCTCACATCCACCATAACCCTCCCACT
CTTCGACAAGGGTCTAACAGCATTATTCCCCCATCCCCCAATAATCGGAA
AGAATGCATTCGGATGATACTCCAAATAATGATTGTCCGTGGCAACACTC
GCATAGAACGCTCCCCGTCGTTGCATTCGATCCATCAACATCGCATCTTC
CCCCCTACTCGTAGGATCCAATCGTCTATGACTCAATTCCGACACGGAAA
CATTCCTCCCCTCGGGAAATTCAGGAAACACCTCACTCGCCGCCACAAAC
ACCAATTCCTCCCCCACCGACACCAAGAATTCCACCACCAAAACAAACCT
CCGTTTCACCTTCTTCGTCCCACGATGGACCTCCTCTTCATCGTACCACG
ATTGAACCGTCGATACACCCAGGGGTGTCCCCTCCATTCCTTCGGGGTAA
CAGAGGAGGGGTACGCCGGGTACGAAGAGTTCACCCAGGCCGGGATGGAA
GCTTACCGTTTGCATCTCGTGAATTTCATTTCGGGCCGCCGTGAGGGAGG
GTACCAGGTCGGTTATGGTTTGTAAGAATTCCGTCAAGCCTTCCACACGA
ATTTGTGGAATGCCAAAGGGATTCTTGTCGTTTCCCGTACGAATTTTGTT
TTTAACGACACGTCGTTCGGTGGCATGGTGGCATTGGGTGAGGATGAGTT
CCGATACTTGTTGGTATACCCCACAGGAGGATAACAATTCCATGAATCGT
GTCTTGCCGAGTTCTTCTTCTTCCATCGTTGGTCGAATAGGACCATGTCG
CGTGTCGTCCATTGTGTCTAAGTTGGGTGGTACCTCCCGACACTTGTCCG
CCGGGGGAGTAAGACGTCCCCAAATCAATGCATTCAACTCGTCACATTCT
CTCCGTAAACAACGCAAGACTCCCAATTTGTTGACGCATCGATCTAGGAG
TATGGGTTCGCCCTTTTGGAATGTGTAGTCCGTCATTCGATAGATGCACG
GTGCGAGTGGGACGATGACGTCCACGTCGGGGTTGGAGTGAATGTCGGGA
GCGAGATGTGCGTTGGTGAGGGAGAGATCGAAGTAGAAGGAGGAGGTTTC
TTCGTTGTAGGTAAAGAGCTTTCCGGGTGGGACGATGGACGCCGTCGGTt
tgtggttgttgttgttgttattgtGGGGCGTTCTTTGGGAGGATGCCTTT
GGGGCATCGCTGGCATCGGTTGTAGATTTGGCGTGACGGCTTTGAATAGC
GGCCAACAGAGCGTTGTTGGTGGTGGAGGACTCGCCATCGTCATTGCCTT
GCTTTTTTGCCTTGATTTGGGAGAGGAGATCTTTCGGCGGCGGTGGAAGG
GGCATGGTTGTTCTTGGTGTTTCACTTTCTTCGGTCTCGGTTAGGCTTCC
TGTGATGTTGAGCGGAAAAGTCAGAGTAATGACAACGTTCTAGGACATCG
TTGTGAGAGGTTTTGAGACATTTCAAGACAGTTGCTCCTCGTTGCCCCTT
GCTCTAGATAGGGCGAGATCACGAGGACATACCTGTATTTATTTCTGGTT
TTTAATCTTTTAATCATCGAGAGATCAGTAATTATAAAATCTTCTTACTT
TCAAAGGATAAAGGTAGTTCGAAGGAGTAAATCTTCGTCGGATCTTCTTT
TTCTCCTCTTTTTCTCCTCTTTTTCTCCATCACATAGCAAGGTCACCATT
TAGCGCGAATACGCGCTAACTTTGCTTTTTGGTCGAACAAAAACGTCTTC
TCCTCAACCAAATCATAGCGTCTCCTCAAACAGAGCAACAAACCCTCTTG
GCAATCATGACATTCCAACGCTTCCTGCTAATCACTCAATTACTCCACGC
CAACTCCTTCGACACGAATCACCACTTTCGTGCACTTTGCGCTCGACCAC
ATTGTCTTCCCCCAACAAAGCGGTATGCCACACCGACCAACAATGATCGC
CGTGACAGTTCCTACGAATCCTCAGCCTCCTCCATCAAAGGCATCGTATC
ATCTCTCACTTCCATCTCCAACTTCTTTTCATTGTCCTCACAACCCCAAC
AACCACAACAGATGACGAATCTCGCGGAACAACGCACTGCTCACTGTCAA
AATCCACCACCAACCACATTGGGAGAATTACTCGAGATAATCACAGAAGA
CTACATTCAAAACAATTATCTATGGACTGGGAAATTAGACACTTCCTGTT
TTATGCAAAATTGCAAATTTACCGATCCGACAATTTCCTTTGAGGGTGTG
GACAAGTATGTTGAAAATGTGGGAAATTTGGTACCCATTGTGGAATTTCT
CCTGGGGAGTGAACAAATGAGCAAGTCGGACCTTTTAGATATCTATTTGA
ATGAGGAGAAGGGCTTTATCGAAACGAGATGGAATATGGTTGGTGAATTA
AATGCATTGCCTTGGAGACCTAGGATTGATGTAATTGGAAGAACCAAGTT
TTGGTACGAGGCAAACCATGATGACAAAGATGGAAGGGGGGTAGTTCAAA
TATATTTTTATGATGAAAAGTGGGAGATTCCTGCGGGGCTTGCGTTGCTT
CAGCTTGTTACACCTGCTGGTACTATTGCCAACTCGACAGTTATCAATTA
AGACTTTTGTTTATACACAGAGTTTTATTTATGCTTTTTCGCTCGCTCTT
ATTGCTTCAATGGAACGAATCTTTAGAGAAAAGGGGAATATTCCAGAACC
AAATGTTTCCACTGGATTCGGTTCCCCATTACTCAATTTCAACGAGAGCA
TAAACCCTAATTCCTTCACTTGAGTTGGATCCAATTTCACTTCCGTGCTG
ACTGGTCCTCCAATAACTGACGGGGTCAAAGAACTCAGTGGTATGATTGT
AGTTTCTTCCCCGTCCTTCTTCGTGGGAAGATCGGCCTGCCACGAAGGAC
TTCGTCGACTCGGCCCAAAAGCGGCTTTGTTCCCATCCGAAAGAAGGAAT
TTGTACGTCTTTCCATCTCCCTGAAACGACACCCGAATCGCCGTCGTATC
CGACGGCAATCCCCCCTCGACGGGGGAACGAATGGAACAAAATCCTCCCC
CCTGCGTATTAATCTGACCAGTAAAATGAAGAGTCTCCTCGATATCGCCA
ACGACTTGGTGCAGTGTTTCGCTTTGGCCTCCCATCACGCCGTCGTCGAG
ACGATACCATTGCAGCGGTTTGCCGAGGAGTTTTAGACCTGGAATGGCGT
TTCGTTCGTTGGCGGCGCGGTCGTAGGACATTATTCGCATTGCTTGACCC
ATTAGAATGATTATTGTTGTTTGGATGACACAAGTTCTCATTTGATACTA
CGATGTTTGGTTGACCATTTAGTGCTCTTCCCATTTTTTGGTTTTGGGTC
GTCATTCCCAGAACACGATGGATCGTGTTCACAATGTACCTTTAAATTTC
GATTCATGAAGAAGATCCTTGAACTCTCCATCTACCAGATCTTACGTATC
ATTCGTGATATCTCATTTTTTCATAGAAGGTAAAGATAATAAGGGCGTGT
GCCCTCCCGCTAAACACCAGGCATTAGCTTTCTAAgggtatccctgcagg
cagaatttttatccacccacgtaaaaaaacaccctaatgggttatgagta
tggttttggggtggtcgaaaaatattttctgcatctcggtcgccagtgct
gcagaaaacatttttgaccaccccgaaatacccaccccctttcattagag
atgttgacgtcacaaattcgcttgtttctggttttatttctcggtttgta
cgtgttcggtactgcacctcgtatatactacacacatacctaccacacca
ttcttgtcttaaagtggtcatgacgtattaacagctgtcaagttcacgat
tagatagcgtggaactgaaccaaaatggggtgcacggacacgttcgtttt
ttttctgcctgcagatgagggtacccaccggggcgacggtcagacaaaga
cggaggggtgggtggtcaaaaaagtggtgaaattcatctgcctgcaggga
tggccTAAAGGCTTCATCATAGCTCCTACAGGATACATTGCCCAGCATGT
TGTGCTCAGGATGTGCTCAGGATGTGCTCCCTGTTTTAATTGCTGGTGCA
CAAACTGTTCAAATCCAACATTGGAAGGACTTGAAAGGACTTTGGGGACA
TTGGAAGTGTTGGACGGAAGTCATCAAAAGGACGGATACAGGACACGGTg
aaattacacgtggaaggtaataaggggtcacggagacagagagtcattga
accccggaagcacgcaagattgggtgtatatttacgtgctatgtctagac
ctgccgcggtgtgtgaatagtctcacttttagtttaaaatctacgttatc
aatgtctgaacgtgagcctgctaaaatggtgtagtaattgaggtctcatc
aacattttaaactaaaagtcctacacgagaatcgccggcaaaatgggtga
ggccggcgagaaagacgagaagcctccgcgggagagaaggcggggagtgc
gcggcggaaagaagttccgacaatacgcgacccctgggggaaaatacaaa
gccttgacagccggtctggaagaatacatctacgagtcgggcgcggcgaa
gcatgctgcccagttcaccgagacgacggaaaaattatgcaattacatgc
aggcaaatttcaagtccggcgctgatatagccggagctctgaggcaacta
caagagctcacgatcacgctccccggtccatggacagcgcggggaaccct
atacccccaacagcagcagaagagcacatgttcaagaggaagttcgacgc
tgagtacacgcgcgagcaaagatacgatgagaacaaaaagagggcctacg
cgctactgtatgagcattgctctccagagctaaaggcgctgctaaaagga
gatgatgattggagcaacatggagtcccaacaagacagcatcagcctgct
caggaagattaagggtctttgttgcaaatttgaccctaccaaacaagaga
cgagagcaatcgttgcggctgacaaggccatcatgtgttatgtgcaagag
gcacacatctctaactcccaatacttcgagaggttcaatgccttagtgga
tacagctctgagttatgggagcagtatcggacactcaaaggctctagtgg
gctcggagctcaaaaagatgggcacagaccgagacaacgctacccccgcg
cagaggagcaaggcaatggagctggcacaagagtcgtacctctcaatgct
aatgctggatggtgccaattactataagttcaaagatctatgcgaagaac
tagacaatgattatgctaaaggaagtgacacgtatcccaccaaccgcaac
gccgtgctgaggctactgaacagccgaaagacgccgagctcggcgaggct
gcccaacccgagggccaacaactcggcagtggtgtttgctcagggcgatg
gaggacggcaggataataggacctgctaccgatgcggcatgaagggccat
attgccacaaactgtccagccgaaaagccgggaaaaggagatgaggacaa
cgacgaaggggaacagttgcacatgatgagagcaatagagagtgacgagt
caggcgacgaggcatacggatcggaggctgaggaaagcggggttgatgga
gatgatgacgcggtgtacttctttcaccagcgggagactaaggggctgag
tcgggactggttgctgctcgacagccaaagctcaacagatatgttttgta
accgaaactacctcatgaaagtgaaagcggccgctcgaccaacaacaatc
cactgcaacgccggatctactgtctgcacaaaggagggcatcttctctac
tgacgagtttggtgatatcccggtcaagtatcacccgtcgggaatttgca
atgtaatatcactcaaaacaatgaaggctttgttccctatctcatatgtg
agtgacccaagcaatccggaagcggcaacatttcaagtcaaaaccaagaa
gggcatcatcgaattcaagtcatgttcgaagggactgcactactacgacc
tcaccacaagtaccaagagagaggaaatgcatgtccagacagtgcaacaa
aacttcgaaggtttttcaagggaacaggtactccgggccatcaaggccag
gaaactacaggcaatgctggggagtccaaccagagccgatttcgaaggca
tggtacgtggcaaattaatagctgattgtcctattgacgtcgtcgacctt
aaaaatgctcacactatctttggacctgaccttgcggggcttcggggacg
gacagtgcggcggcggccggagcgggtgacaactgacatagtagctgtac
catgggattttgtccagatgcacaagtttgttgttttgacagcggacatc
atgtttgtaaattggattccgttcttgcttacaaggtctaggggattacg
gcttattactgtagaattcctcccaaggaggacggctaaaataataggtg
ccaagcttacacgtgtcttacacctgtatcatagagctggatttgtggtg
caaaccgcgctcatggacaaagagtttgatgctgtggctgaccaatgccc
tactctgcccatcaacacgactgccgcaaacgagcatgtccccgaaatcg
agagagccatcagactggtgaaagaacgcgcacgaggaatcgagaatacc
ctaccttttactggcctaccaaagcttatgactatagaactaattcattt
catagttttatggctaaataactttcccgtcaaatcgagcgtgtccacca
agtacagcccgagggagctggtatgtcgccacaagctgagcgcgaaagtt
cactgcaagacacagttcggcgcgtactgtgaggtacacgacgaacccac
cccatccaatagcatgactccaaggacacacgacaccatatgcatgggcc
caacagggaacatccaaggcagctacaagttctactgcctcaaaacgaag
aagaagctgacgcgcaggaggtgggatgagctgcccatgccaagctccat
cattagaaaagtgaaccgccacgcgaaaggtgaccgcgctgcatcccgac
tgctgtttggtgatcggaacaaccggccctacgatgacgtaaggaacgaa
gagtacgacgaagagcccgaagggctagttgagccggaaccctctccata
cccggatatcccgacagagatgcccgggattgagttgctagaaaatttag
agaacacagccgcagtgacggtgcccgatgagcaagccaagacggtgata
caagcgtggatcgcggcagacaacgctggcctcgctgatggcgatgcacc
aaatcaagggccgcacctggttgaagctgacccagacgagataggtgacg
acgacagtatcatcgagataggggaggtgcctccaacagagccccaagca
atggtggacattgactacgatggaaacccggagcaggatctgggagctga
ctgcgccgatcagggagctgatcccatccatggaggagagttgtcggata
acgagggtgccgatgacgagttgtcatatcacgagggtgatgaaagcgaa
ttgttaggtcacgatgaaagcactggcggattgtcggatcagggagctgc
ccaccaatccgtgggcgaggatgaagcagaggaaggcatgccaagacggt
ccagaaggaaccggaaggtatcgacgaggctcgaaggattcgagcatggc
atattcaccatgtacaacagggagagcgtggaagccgcagtggatgagta
tatgcatgctacattgtcagaagataaatgcaacgaaattgattcttacc
tggtgcccgtttttgagttcattataactcagtattcgctcaaggcaggg
ctgaagaaagcaaaagggaaagacaagaaggcactcaggaagatgatgca
tgatcatcttatgatgcagtactccctcaaggccggcctaaagatgtttg
gcgaggatggggaaaaggcagtcttgaaggaactcggtcaattccatgac
ctcagcgtgtttactcccatggaccccacgaaactcacgaggcaggagag
agcagcggcgttggcgtcgctgatgttcctcaagcaaaaaaaggacggga
cattgaaagcccgggcctgcgccaacgggcgaaagaaaaagggagagtac
tgcagaagaggaggcggcctcacccactgtcttgattgaatcaattttta
tatcctgtgcgatagaagcgagcgaagggagatgtgtcgcaatcatcgac
ttaccaggggcttttctgcacgctgattgcgaggatcacgtgataatgcg
attccacgggcggctggcggagcttatggtgctagctgccccccaaatct
atcggaaatacatcaccacggatgcgaatggggagccagttctgttcgtg
aaacgtcagaaggcgctctatggaatgctcaagtccgctctgcttttcta
caagaaactcctcaccgatctcgtggcaaaaggcttcacagtaaatccat
atgatccctgcgttgtgaccaagatgattcgaggtaagcaaatgacggtc
tgttggcacgtggatgatctaaaaatatcacacaagaggaaagttgaggt
aaagaaactggagggctggttgagaagcatctatgggaacataagcgtga
gcgaaggaagcaagcatacataccttggcatggatcttgactactccgaa
gccgggaagtgcaagattaccatgtcgggttacaccaaggaggtgataga
cagcttccctgaggtgattgaaggaactgcggcaacccccgccgccgacc
atctttttcaaacaagagaagatggaaaaaagctgcccgaggaacaggcg
gctgcatttcatcggactactgctcagctcttgttcctaagcggacgagc
gaggagagatatccaaaccgcagtcgcgttcctgactacacgagtcaagc
aacccgacgaggatgactggggaaagttgaagcgggtcctgagatatttg
aacgggaccagggagatgggactgtgcctgggtgtggaaaacatggggtt
agtgcgatggtatgtcgatgcgtcctacgcaacccacgaggattgcaaag
ggcacaccggggccatgatgacaatgggaaaaggggcagccatcagccta
tcgcgcaagcaaaagaccaacgcgaggagctccaccgaagcggaattaat
tggggtgtatgatgctctcccaagcattctccatgcaaaatacttcatcg
aggcaatgggttatgacataaaaaacaacattgtatatcaagacaacaag
agttccattacgctggagcgcaacggcaaggcagcggggtcgaagcggag
caaacatatcaagatacgctatttctttatcaaggacgtgataaatcaag
gggaagtggaagttcagcactgtcccaccacggaaatgtggtctgatgtt
ttgaccaagcccaagcagggaaaagaattcttgctgatgcgatcgaaact
tctagggcacgatgtaccagaagcagaaacttcggtgacacttcggacac
cagccgtatgttcaccgcgagggtgtgttggacggaagtcatcaaaagga
cggatacaggacacggtgaaattacacgtggaaggtaataaggggtcacg
gagacagagagtcattgaaccccggaagcacgcaagattgggtgtatatt
tacgtgctatgtctagacctgccgcggtgtgtgaatagtctcacttttag
tttaaaatctacgttatcaatgtctgaacgtgagcctgctaaaatggtgt
agtaattgaggtctcatcaacaGGAAGATTGACTTTACCAGGACAAAGAA
AAGTGAGTAACCTCCGTCGCAGTGCGATCTATTAATAAACCTTCACAATC
CATGCGAATTTCTTATGGAAGTCTGTGAATTCTCCTGAAAGTAATAGCTC
TGGCTCTTCCACTGGCGCTGCTAGAGAATGGTATATTGGTGCCTCTTGGT
GCCTCTTGGTGCCTTCCAACGAACAGACACACCATTGAAAACAACAGATT
CATGCTGATGATGCTCTGTTGATTTCTGTTGATATGATATACCTTTGTTT
TCGCTTTGTCCACTTGTCAGCGAAACAAATCGCCCAATTGATACCTCTAT
ACCTTGTTAACATTATTTAGATACTTCAAGATACAGACACAAAATTATGA
ATTCCTTGTGTCTTCTAAAGTTGCATATCTTTACGATAATCTTTATTGAA
AGGTACTACCCATCAAAAGCATTGACACCCTAGCTCATCTGCACCCACTG
TATCGGTAGGACGTCATATACTTGACGCATACAAAACGTCGAAACGCTCC
ACAGCCAAACCGATGCGGCCAGAGATCTGATTCGTCGCATCAAACACCAA
TCATGACCCCAAGCAAAACCATGAAGACAACATTCTCAACCACCCTCCTC
TGGCTCCTATCCGTCTCTTCCTCATCGGCATTCCAGCCGTCGCCATCGGC
CATCCGACGCCCTCTcaccgcctcccgccacctctcccccccgaccccca
cccGCCTTTGGGCCACCAACAACGAAGAAGAAGACTGCGCCACCATTCAA
ATCCTCATGTCCGACACCGGAGGCGGTCATCGAGCCTCGGCCAACGCTCT
GCGCGATGCATTCGCCGTACTTCACGAGACGGAACCATCGCTGTATCCCC
TTCCCATACACTGCGACATTGTCGACATTTATACCGATTACGGCCCGTTC
TGGCCTGTGAATGCCTACGTCCCTCTATATAAATTTATGGCGGAATACAG
CTTTTTGTGGAAGTGGTTTTATGAATTTGGTGCCACGCCTTTGGGATTGT
GGATGAATGATTTTTTGTTGGAGGTGTTTTGCTTTGAGCCGTTTGAGAGG
TGTTTGGCGAGGGATCCTTTTGGTGAGGAGGGCAGGAGTGATGGCAAGAG
GAGGGCCGATATGGTGGTGAGTGTTCATCCGTTGTGTCAGGATTTGCCGC
TCAAGATTTTGGCGTCGCTTGATACGGGTGGGGTGTCGAGGAGGGAGGGG
AGGACGACTCCGTTTGCGACGGTGGTGACTGATCTTGGGGGAGGTGAGTT
TGTGATTTTATTGGTGCTTGATCGTGACGAATCGATCAACGTCATGTGGG
GTATGAAATTCCATTTGGTGTGATTTTCTGCTGGCTTTTGTTGAGTTGTA
GTTCTTTGGCGTCCGCATCCCGACTAACATGCAGTTACAAATCATGCAAT
TAACACATTTGTGATCTTGATACAATCAAACGACAGCACACCCAACATGG
TTCAACAAAGGCGTCGATAAATGCTTCGTACCATCCGCAGTGTTAAAAAA
CGCAGCGCTCGATCGTGGAGTCCAAGAACACCAAATTGTGCAATACGGAC
TCCCCATCCGCCGAGGCTTTTGGAGATTCGGCGCAGACTACTCTAAAGCT
CCGGATGCTCAGAATGAGCAACAAGAAATGGAAGGAGTGCATCATAAACC
GACTATTCGTGAGCAGTTGGGTCTTTTGGATCTTCCGACGGTTTTGATTG
TGGGTGGTGGAGATGGCATGGGAGGCATTGTGAATCAGGCCACGGCGATT
GGACAAAAGCTTCAAAGTCTCGCTGCATCGTCATCATCGAATGAACCCAA
GTATCAAATGGTTGTGGTTTGTGGGAATAATAAAGCAGCTCAGTCTTCCC
TTTCTCCACCGCAGACAGTCTGGGGGGCGAATGTTGCCGTGAATGTTATG
GGGTTTGTGAATAACATGGACGAGTATATGAGAGCATCAGATATTCTAGT
CACAAAGGCAGGTCCGGGAACTATTGCGGAAGCTTCCATCTGTGGACTGC
CGTGCATTCTTTCCAGCTTCTTGCCTGGGCAAGAAGAAGGCAATGTTCCG
TATGTCGAAGAGAATGGATTTGGATGTTACAGAGGAACTCCGGAGGGGAT
CGCTGAAACCGTGGAGGAATGGCTAGCAGCGTCTTCCGTCACTACGGAAG
GGACGGTGCTCGAAACAATGAGGGAGTGTGCACTGAGTGCGGCAAGACCT
GATGCAACACTGGATATTGCCCGTGATTTGGCAGATATGGTTTATAAGAG
AAGGGAACAATTAAATAAGAGTGTGAGGAAGCAGGAAGTAGCGACCGCTG
CGTAGATTCCCGCCTGGATCATTGTCGCAAATAGGCAAGCGTTAATTTAA
CATGCAGATACATCTACTATGGGCAATCCATTCGCACTAGCCTGTCAGTG
ACTATTCTGACCCATTCTTGTCCGCGTTATTCAGACTGGCATAGCAGCAG
CGTATTTACGAACATCATCAGCAACAACACGCCCCTTGAGCCCCGTTCCA
GGATACACATCTTTCAAATCAACACCTAATTCAGTACATAGAAGACGTGC
CAACGGTGATGACCGAATCGGCCCAGTGTGTTCTGACTTTGCTTGTTTAT
GGCCAATGTCGATTGTTGCCACGGATAGCTCTCCTACCGAAGCATCAATT
TCAATTCCCTCCCTAATATGATCAATCGACGGCTCCTCCGACGGTGGCAC
CGGGGTTCTAAAGTTTTCCTCATTATTCACAGTAATAGATTCGGATGCCG
AGGCCAAGGCTTCTTGTGCAAGTCTCAGAGCATCCGATGCATTCAAAGAA
TCACTTTCATCGCTGCGCATGGAGGGTGGTGTGGCTAAGAGTGCATCTGC
AATTAAATCTGCATCGTCGTGATCCATTTCAAGTGAATAGTCGACTTCCT
CCTCACCGTAATCATGTGAAATGACTTCGATTGCCGGTTCTTTGTTTGCA
CCGTTCACAAAATGAAAATCGGTAGAGACATCCTCCATAGCTCCGTTAAA
TTCATGTTCATAAGAGTTCGTTTCCGACTTTCTCACACCCACTGCATTCG
ATTCAATCGCAAACGTCGGCAACCGAATCGAAACTTCCGCCTCCTCCTTC
TGAGCTAAAGCACCTGACACGGGAACCTTTTCTTCCACCAGCGACTCTAT
CGTAAATTCCCTCAAACTACTCATATCCGAACTAGGCAACTCCAACTTCT
GTTGCAACGCCCTCGTCTCCTCCAGCAATAGTTGCACCTCCGCCTGAGCA
CTCAAAGCCGCGTTGGCAGAGTCGTTAATCTCCTCGGCCAATACTTGAAT
CTCCTCCACCAGCTGCTGCGGGGTGATTTCTCCACGAGCGATTTTTATCG
CCATTTCTTTTTTAAAGTCTTCTCGTCCGGCCATGCGTTGAGTGTAGCCC
ACGCCGGCGACGAGGGCGGTGGTGTAGAATAGTTGGAGGGATGCCGAGAT
CTCGAAGAGGTTGAGTTGGGAGTTACTTCGTGCCTTGGCGGTTGGTGTTG
GAGTGCGGGTCGTGAAGGCGGTGGATGCTGACATGCATGTGGTTGCAAGT
GCAAGCGACAGTGTTTTGGATGAAATCTTCATGATTCTTCTTGACTCTGG
ACGAGAACTGACTTTCTTTGGGCGGTGGCGCGCGGCTGGAGCATAGGAAG
AATTGCCAAGGGTGACGAGCGAGGAGCGAGTGTGATGATGGTGGTCAAGA
TCTGgatgaatgacgacgagataaggcgaagaagaagaagaagCGCGTTA
ATAAAGCTAAAACACTagagaggtcttaacacctttccttacgcaaaaaa
atcttccttacgatgatgtgtttgtgacttggggacctcaattttagcga
ttatgggaatatctgtgacaacgttgcattttccggaaggtgccagtttt
gtgagggataacatccttccttccgcatcacaaacccacgattttctaga
gctcatgcgtgcatgagttagcaatacaaattcaacgtaaattatcgtca
cttgagttcgggaactcatctactcacgagttcctaatttcgtcaggtat
tgtatcttgacgtctcgtgataaccttgtctagagccgatgaacaaggaa
atggtcataaatgaccccgatcgcctgattctttcctgtgtcgtgaactg
tgtggtaccctaccatacagaatctgtgaacgtggcgcaacacaaggtgt
gtgccaaaaatagccatacttcactaagcattaatagcagccgatacacc
actctactataacatacaatacctctctctagagagatgactctttgtca
ctttgaagaatcatgtcaatagtgacgtgattcgcattttggtaggattc
ttgttatcatgtcagatgattcctgtcaaaaaagaagcggaagaatttca
cctatactagttcctctttgaaattcttccttctgaggttctgtaaaaac
gcgtaagaataacaactctttttcattcttccttccgcgaaaaattttac
gcacgcaactttacgattacatgtaaattccacatgtcactaaaaacatc
aagcgtaagaatttttgcgtaaggaaggttgttaagacctctctACTACG
AGTGGGAAGAGGGATGCAACGAAAGAATGGGTAAAGGGGAAGTGTGCCAG
AGCATTCAggaccgggctttttggcagtcttctacatattcctatgtagc
ggacataccaaaaatttagcgttccTGCTGACATTTTACACTATATAATT
ATATGTTATGTGCTTGTTATGTGCCTGTTATGTGCCACGTGGTGCTTTCG
TGACCAGCATTCAAATTGAGATACAATAGGACAATAGGATCCTACCCAGA
GACAATGGTTCATTGGAACAGTAGACACATcatagacagcatcagcaaag
ctaccccaactgctccagaatacagaaaacctattgatgatttgacagca
atgaggattaaggatggcactagttatgggctaaatactggattaatgac
aacaaaacaattaccacgttgttggaccaaccgaaacatcagtcgttttg
acatgcaaagtaactattcgcattagtgcaaatttacattcaatatctct
tactttcaattgtggagttgataatgtgaatattcaggaggcttctgatg
atggtgaggaagacaaaacagcggaagagacagtcgttgaaaggtgggat
aaaacctgccaagccaagatggctgttcttgctgaattgaataacaatgc
atttcttatttgtgaatgtataccaacaagtacataatagctgtttatat
aaatgctcaactgtgaagcacttacaatttttatttagaacacattgaag
cagaggctctcctgtaaatgagattgctgattgtggcgagccattctgga
aaagacaacatgcaaaggctctgttcgacaggatgtcaaaaatggttatg
cttttgaacaaatgccaatggaccaatatgcaacaagaacagtgaatcac
tactaggaattccatctacactcagtaagaatagacatcaagagacaggg
aagcaacactatgccctattctggagactcaagtgcaatatcgatgtcag
atcaaagtatgtaagggacagtctctatataagaaaacgtggatgggaag
gtaccaacaaatagaagtagacaaaattgctgttggacttagtagagtca
ggttgtgatgaatgaattactggtttaatcaattaatatttgcacaagac
aacatcttcaaagtgtatttatcaaagcatttgcaatttagatgttgaga
tttcaaatggtgcaacatgttctgtcctatcccaaaaattaccctgtctg
gaaaaatgcactgtattcttgaattacttccatcatgcatggacaccgcc
aatctccaacggtgagatagtagttggtcacaataacatgtagggacaaa
gaatcatgagtgacctgttccagttcatggtgcaagtgctttgagacaag
gtactcaaaggattgaagtatgagtttgatcacagccaatgccaaatagc
attggcttctatggtgaccatcccaataatcaaaaacccaaaatgaagtt
gccacaacattcatcgggaattccacacatttgcaatgttctccctgacc
actttacagatgcattttgtaccttggtaaactggcattaggagagactt
tgcatgtttggtttgtgccggtagtcaaccagtCCCTCTTCAACACAAAG
TTTGGTGAcaagctacatagaaaaagagcttttgcactcaagattcaatg
cctctagctgaaacaaggcagtttaactagggcctcaTTGTCACCACATT
TTTACAAATGAACTTGAAGAACAAAATAATATAATTTTTCATTGTAGGTA
CCAAAGTCAAGGAAATTTGTCTAGGTAAGCCATCTGGAGAAAATTTCCTA
AGATAACAGCTCATCTCATGAGGTTAGTCTGTGATTACAATGCATCATGT
TGCCtgccctgaagaaaaattaggtcatccactgagttgcacgcccatgg
tatgacatctgctcatctaagtgcaagatgacaacgtaaccaacaTATCT
GTTTACCTGGGATATCAAAAAATTTCATGTCTCCTTTCAATATCATATCG
ATCAGGCAGCATATCATGAGTTGTTATTACACATGGTGCATCAGTGACTA
AGAATTATCTGCAAGTCAACATCTGGCTTAGCAAAACACTAATGCATTAG
AACACCTTGACAGAATCGCTTTTGCAGTGATAGGCTTTCTTGTTATGGAA
TAATAGATACCCATTTCAAGCATGGGTGGCTTCAAAATAATTTACTACTT
CAGCTGTTGAAAAAAATATCTCtgacatgagccaaggatacctactggta
cttctggcccacatgtgccccaatatcaggacatgggcacaatcacaaaa
taatattcttaccattgaaggaaaaatcccaccaaacatttggcaagact
ctttggcaagaccagtgagtcctgcaagacccattggcaagaccaagtag
tcttgccgggatccaatgtacagcctgatcaggcgcaccaagatcctgat
tggaacacaagaatccaacagggtacaaataagacaaatgtaatcaaatt
gcatgtaaactacatgatataattgagaggactaacattgtgcagtcctc
agttttagtcatttcaatagctcataaaaataatttccaatcaactggaa
cttcacgttcttattatttactacatagaacttcaaccaactatccgctt
aggtcaATCTCTGCAATTTATGAATACAACACACAATACATCAGTCAAAA
AGAATGACAATTTGGGTTCAGATTGAAAGAGCTACGAAAGCTAAGTTGTA
ACACAAAAATGAAATTATATTGTTTCTGCAACTTCTCATATAAATGAGTG
GTCATGTAACATGCGTCAATATGAAACCACTCAACACACAATTCAAAAAG
TCATTTAACGCTCTTCCACAATGCAAAGGAATGAAGCAACAATCAAAATA
TTGCCGATCACAATTGAAACACATGAACAGCAATATGAAGATGTGTAAAT
TGTGTATCATCCTGAAACACAAACAAATTTGCTACAATATTTATGTGCCC
AGCTGCAATTCTTGGCAATCCATCAGTTGTTTGTGTGTGTGAGGTGGAGA
GTTATGCTCCTATGAAAAAAGAGCAATTTACAGAGTCCGTGTCCTCCTTG
CCAAAACTGCACTATCCACCCCAAGCAAATTGAATGTCCATTGGTCTTAA
TCCAGTTTCTAACTGTATCTGACTGTTTGGTGTGCATTTTCTGAATGATT
GACATGGAGTATTAGTGCTCAGCCTCCAGTGGAACTTACATGCCTACTCC
CAACATGCCAAGAAACCCAAGAATCCATCATCTAACCACATCTACTGCTG
AGATCTGGCCTCATTCCATGCCCCATCAAAGCACACTATCGAATTCTAGG
TGACACTAACCATTACATGCATCAACTTCAACAGCTTTGACAAGTAGTCT
TGACCTACAGAGCCAATGACAACAAAATTGGTGGTATTTAAAAGCTGGAA
GATGCTAGAACAGCACCTATGCGGAGAAAATTTGTACATAATTGTTGTCT
AGAAATTATATCAGATTTAATTGCTACTCTATGATATTGCCACAATGACT
TTTGGATGACAATGCAAGTATTAGTTAAATTATTTTTGTAGTAAAATTGC
CACTTGCATGTTAATGCAGTCCAGGGTGGGAATTATCTGCAGTATTTGTA
TTGTTGCATACATTGTTTGTTCATATACTCCCAACTTTATCATCCCTAAC
TGAATCATCCCTTAGATTAATAGGAAAAGGACCAAGTCCTTATCATTCTG
ATAACAATTCATACTCCTTTGGAGTCTTCAGATATGAGAAATCAAAATTT
TCAACATTTGATACTACTGTTATCAAATGGAATGGATGAGAATTGGAAAT
GATTAATGGATCAATCTGTAGTCATGCATGGCAAGTAATTGATTATTTCT
GACAAGGTAATGCCAtggaaaaagtgagggttattttcttgtgaaaatat
gcaaaatacaatgaactcaccttactttggacctcagaatacactcctgg
tggagtgtgtgagtaaccaaagttggcagggtcaaaaatatccccgcttg
tctttccaATGCGTCCAAATTTGTTACAAACTGAACAAATTTGGTGGTGG
AAATAGCTGTTTtttgttgaaacaaagtggttccttggtaattggagggt
cagggtaccatgccttgatgagaagagactgaaccatcagaaCAATTGTG
TTTGATTCATACTTTAAATGGGGGCTCAAGTTCTCGCCGCCATTGTCTGC
CTTtttgtgtgctacatgattcttggtttgcagtgcaacagaggggaaat
aaaaaacgggtgatgcagttgcacttcataatgttcccccatgcaactgt
atcAAGAAAAACACAAAAAACTTTGCATGTgggactacatttaaaaatga
aatgttgagatttaggggtgggggtatggacaactatatttttgggtgat
aaaataaacagagcaatgtgggttgcaaaaaagtgtgataactcagttgg
agtcaacagaataaatataccatacacatacatattttttccttatagta
ctaTACGCCAATCCCCCCTTCTGTGGGACAATAAAGACGGTCAAAATCAA
TGCAATATCCTTATGCATCTAACACAGCATTCAATCCAGTGCTGAACCTC
AAATCTTCATGGCTGCCACTTTGATCATTCTGTGGTTTACTGTGGGCATG
GAGAATAATGGCTTTCCCTTTTGTCCACAATGGCAGGGTGGTTTTCATTG
AACGTGTCAGTGACAATTGACAAAGGAGTTTCTATTTTGCCTTCTGTTGC
TATCACTTGATGATAGGAGGAATTGAAATTGTGTGGCAGTGGGTAGCAGT
GTATCATTGTGTGCATATGGAGAAATATGGgattgaagactcctaagctc
atttgaactagatcacatctgaccccaaaccatgcaatcaggccaatcta
ttgtacttgtagtcagcaacacaggattaatgaagactgcatgaccatta
ttcagccttatttctttacttcttcctgtcatcctgtcgtcagttttgga
gtaaacatacctcctctttactatgacctatgtgtgtttgtaaattgacc
taccaatcctcttgttgttatgccaccaatgtgaagaacatgatgacatg
agttggaaagcatgggaacccgaatcatcaaagtccaaatgtctgattag
gtggattcaaaggttccatggaccatctctgaaacaaccttatgcccaac
cagtgcaagattgccagggtgtgaagagatcaaaatgacacctatttgtg
tgcagggtggtatcaatgtacctgaacatggttcattcgatctgaagtct
gttgtcttattttttgttgaggtaatcagcacttttactgcatattatta
tcaattagaattgaagggaatatctagtttatctgtaaatttattgctaC
AGCGTTATTACTGCCTGGGCGCTTATCTATGCTGATAACGTTATGAGGTC
ATATTTGTCACATGGTATGGAGTATAAAAATATTGAAACATTTTTCAGAT
TTGATAAGCTTTCTGCATCTGGTACCCCTTTTGCAAATGCTCTAGATTTT
CGGCACTGGTTATCGAGAGCATACATTAGAGTCCGGAAAGTCTTCTTATG
CTCTGGATACTTGCTTGCGACGTGAGAGCTGTGCAATGATGTAAGTCCAT
GTAACATCAAGCAGCCGCCGATATCTCGCACTACACTAAAAGGGAGATCA
GTGGCAATGACAGGTATGCTTTGCCCTGGATCAAAGAGGTGATTAAGGTG
ACTTATCATCTTTTGGGTTGAAGTCTTCATGACTTTTTTCACGTTTTTCC
ACTGCGGATTGTCGCTTTTGACTTTGTGCTCGTCATCATAATACTGATCG
GTGCCAACAAAAGTACAATCCACGTCGATATTGTGGTTTTGGCGCGATTG
AGATTGTGAATGCAACGCAGTTGCGGCAATCGTGCTGTTAGACTCTGGAG
GCCCGGTCCCAGCATCATCATCGTCAGCTGAACTGAGTCGCTCGAGCAGT
ACTAATGGCAACGACGGTAAAACGACCAATTCTTCACTCCCAGCATAGTT
GTACTGCTGCACTGTGGGCGTTTTCATTGTTGTTGCTCTTAGTTTCACTG
CATTCTTGCTACTGAGAAGGTGAGGCACTACAACAACAACAAAAGGAACT
TTTAGAATGGCGCAGATGCCACAGATCATCTCTGCGTTCCACTCGCAAGG
TGATCTTCCGTCGTTCACATCACTGGAAAAGAGCTTCAGCAGACTCATGA
TTAAGCCGCCCTGGGTAACATAATCACATGATATTCCGTACCTCCAAAGG
AGGCTAGCTACTTGACCACGCTCACTTGCAGTTGCTCTATCCATTCCATT
TTCACTTGTTATAATACACTGGATGGGAACAGGACATTCAAGAAATGGGT
ACCCGAGACTGCGTCGGATGATTTCAACATGAGAATGTCGCTTAGACGTT
GAAGCGTTTACAGGATGAATCGAATTTTGGTAAATGCGTTCTAACAGCTT
TCCTACACTAAATCTGATCCCCACGCACAATGGAATAGGCGTTGATAGGT
TGCCAGGAGGGCGAAAATGACGAACTAGTTCATCGTACCTATACGAACAG
AAAGCTAATTCGTTAGATTCTGATTCTGTACGAATGGGTATGGAAATTGA
ACGTTGTTAATCCTACCTCCCCCCTTCGGCTATTCGGACGCCTTTGCTGC
TGAAATCTCGGCTGTAAGGCTTCTCCTCTTCAAAGAAGTTATCACGAACT
AAAATCGCCTGATAAATGATGCCATGATAGTGCAAACGTCTATGCCTAAG
ACCGATATCTAATGCAATGAATGCGGGGTTTGATAACAGATCGTTACTTT
TCACATCCACGTTCTTTTCTTGAGTTGCGGCAGAAACAATTCCAAACGAT
TCCATTGTTTGAATAAAGGCTGCAGTAGGTCAAACGCGTTCATAAGCTAT
TATTACGATCATACTGAGAGCGAGGCAAGATGATAGTTGCAATGCAATAG
ATACTCACATTTTATTTGATGAATACTCTTCACAATCTCTTCGAACGATC
TCTGCGACCCCTTCTGGTCCCTATTCCTTCCGGAATTAATGTCTGCGTGG
TGGAGCCTTTTCGATGCATTATAAATTATATCGAGAGCCTTGCGTGCATC
GGTTGGATAAGGAAGACTGTTCCCGTAAGAAATAAATGCATGGAATCTTT
CTGCAACCGTCTCCGGGATATTTTCATTCTCGACTGCTGTGGCGAAACAC
TTGTCTGCATAAGCAAGTTTGCTCTCTTTGAGCTCTCGAGACTTCTTTTT
GTGTTTCCCTGAATGACGCTGTGTCCGTTCGTTCAGGAGCTCAATCGGAT
TCGGAGCCGTGGTCGACGTGAAAATGTTCAAGCAGATGTGCCTCATTGTG
TCTGATTTAGGCACGGTCAATAAATCCATAATAGCTTTGTCGAAGCAGAA
TGTCACGAGAGACTGCTCAGTGGGTGATGTTGAGCAATAAAACAACTGAA
ACGATTATGCAACTCACCATCAGACAAGCGCGAATGCGAAAGACGAAGAA
ACCAAATTGGAGATTTGAAGATGATTGGAGGGACTTCAATTATTCTTGTA
TCATATTTCGGTGATAGGAGTCCCATTACTCTGCAAATAATGAGCATTGC
CTCCGCCTCCATGAGTTCCGGTTTAGTATTATACGTATCTTGGATGATGT
CGAACGCGGCTTCTAAGCTTTCGTTTGGTTGTCCACTTATGAAATCTTGT
TATGTGAGTAATCTAAATGGTAGACATGAGGTAAGCGTGACTAAACTCAC
CCAGCATCTGACTCATGATACACTGTATCAATATCATATCTCTTGATGTT
ATTAGCGGCCGAGCCACAACGCGCTATAGCTCTAGCAAAATTTACGGTAA
GGTCCTCTCTCATCAACAAAACGTACCTGTCATGAAGATGTGATAATTCA
AGTGACAACTCTTTTCAAGTAGAGTGACATTTTCAATGTACATGCCCTTA
CCCTTGATCATTCAAGAACTCAGCTGGACCGTTGACAGAATTGAAGTCCA
TAGATTGATCACGCGGTCTCAAACAAGGTGGACGAAGACGGACAGCACCG
TGGGAACGGAATATTGACTAGGATTCGTATTGTAATCACGTATGTTAGAA
TGACATCTGAATCTGTTTATGACTTGCGTGCACAATGACTCACGCTCATT
TTTGAACAAAGCATGTCAACCATGTGAGGATCTGAACCAAGGATTGTTTC
AAACGATCCAGTTACAGCTGCTGACGTTGCTAATCGCGCAGGAAACACGA
CAAGACAACAATTGAATGAAAATACTGGTATTCATGCGTGAAAATGTTTT
GCGACATATTGAACTACTACCTTCTTTCATGGCCAATATCGTCGCAACTT
GCTGTGGTACACCTCGAAGAGCTGAATATTGAGAAAAGTGAAACGAATGT
GGTCATATCGTGCGAGAATACTTCGATTGAAGTGAATCGATTTCGCTGTA
CCTTCGCCTTCTTTTCCTCCTCCGCTGATGTGTCCAATGTTTCGGGCACG
TCTCAGAGCAGTGGCAGCCGCTGCAGTGGAGCACGCACTCATGGGCGATG
ACGTCACGTTTATGCTGAGAAATCGAATGGCCCCCATCGTGAGTGTAGAA
GCGTTTATTCATCACGGAAAGAGGACACGAGAACAGCGAATTTACCTGTG
AGAGCTCCAATACGATCCTTTTACTGCATTAAGGCTTTTAAATAGCATGT
GACTTGCGAGATCATGGCTATTACTTGTTTTTACCGCTAAGTCGGTATCA
AACGTCGTTAGTACATGCTGGTGATGAAAGAGGCAACTGACAGTTAGACG
ACATGATGCGTAATATGACCATCGCGGAAAAAGTGGAAAAACACTCGGAA
CGGACTCACCTTAGGATTAGGTCTTTCGAATAGCTTCGCAAGAATTGAGC
GATAACTTTGCTCCGATTGTGGATCACTCAGTGTTTGAAGGACTTCATCA
AGGTAGCTCTGTTCTAACTCGACCTTTCGTGGTAGAAGACCACATGTCAG
TAGGAGTTTCGCTGTTTGTGGCACGAAAAAGAAAGAAGGTGTGCAATTGG
TGACATGGCAGCAGGGGCATGCTTACTAAAAGGTACACTTACCAGAAGGC
CTATTCAGAGGGTTTCTTTCAAGACACCATAAAATTAAGTGCTGGAAAGG
CGAGGAAGCGTTAGTGACGGGTCTATTCATAAGTAGAATGATTCCATAGC
ACCTACTTGCGCATTCTCAGGTACAGATTTGCGGAAATCTTCAGGGAAGC
GACGGCTTGCGGCGTCTGACCAGTCCCCAACCAGCGCACCATCTTTTGTA
AACAGTGGTGCAGTCGCATCTTTGTCGGCTACTCCCTTCACAGGATCGCC
CCGAAGCGTAGTCAGAATCTCTGCTCGCTCCATATCTGAGGTTTGCGTAA
TTATGATAACGTCATATGTGATACGTCAACACATAACTTACGAATGAGGG
TTGGAAACTTACACGTCGCAAAGGGATGTAGATTGAACATCTCAAAAAGG
AGAACACCCAATGAAAAAATATCGGCCTTGCTATCGTATGAACCATCGCT
ATGCTTCAATTTACTGTGTTGCTCCGGGGCGACGTAAAATACAGTTCCGA
CTCCACCAGTAATTGACTTCGTCGATCCCTGGTGATCTAGCGAGTATCCT
AATATTCCACTAATAGAATGGATTGCATCGTGTAATGATTCGGCTTCATT
TTCAGGGAATGATAATTCGTTACCATTCCCTACTGTTTTGTGCGTCGTAG
CTAGACCGAAGTCGCCCTGTTGAATTAAGCATTCTGGTTCACTTAGATGG
CTCAATTTCACAAACAACGCAGATTAGGTAATGACTCACCAGTTTTACTT
CTCCCTCAGTGTCAACAAAAATATTCGCTGGCTTTAGATCTCTGTGGATG
ACATTTTGGCCATGAATATACGAGAGTGCTTCTAATATTTGGCGTAAGAA
CTTCCAAACCATGTCGATCGTCAACTTTGACTCATCAATCATGTCTCTCA
TTGTTGTTTTGCAATATTCCATCTATGATATGCAATTGCACATATTTCAC
TGTTAAGACACGCGCCGCATAGCCAAAAATGACATGACAACGTATATGGA
CACGTCTGCTGCTCACCTGAATGTACAATATCTTTTTCGCCCAATTTAAC
GAAGGCTTCCTCGCTCGTTGCAGCTGATCAGAATCGGAATCAATACGAGA
TGAAGCGGACGTTTCGGCATACCTACCTTGCTCCACGTGATCATTGTACA
GAAGTGGATTGGAGAATTGCGCCATCTCGTGTTCCAAAAAGTTGTCGAGT
GAGAGTGAGCGGGAGTAAGAATAATCTATTGCGTTTTGACTTTTCTTTTG
AATGGCAAATTCAGGTGTTTCATTAGAAGATGAAGAATCTGTAGAGGAGG
ACGAAGCCGATGAAGCTGAGGAGGAGCTCCACGAGTAATCAGAAGATGCA
TTGTTGTCGTTCTTGAGTTGTTCTTGCCCTTTTGGTAGCGGGGCAATATT
GCCATGCTTATCTTTTACACTTTCTCCTTGACCACCTTCTACCCATGCCT
GATAGTACCGCACAATGTTTTTGTGAGTCATCCTACTGATTGTTGTGACT
TCTCTGCGTAACTTTTGGTTCTGAACTATCGCCCATTGGTTTTGAGTTTT
GCTCCCTTTGCTGTAGACATCATCTTCAAACTCTTCAGACTCCAAAACTA
TCCTTTTGATTGCATAGACACGACGATCTAAACGATTGATTGCCTTGACA
ACTTCCCCTCCGCCTCCTCGACCAAGTGCTGCAAGTTCAACAAAATCCGT
TTGATAACGGGAAAAGATCGATGAACCAGACGTTGGTGGTAACTCTAAAT
CTAACTTCTTGTATTCATCTGAAAATTGGAAAAAGTCGTCATCACTCCTT
CCCCCTTCGTCGTCTTCGGCGGCATCATTCTCATTTATTTCAGCAAGAGT
TGTTGATAAGACACCAACTTCTCTGTCCTGTCTTCTTTGACGGCGAAGTT
TTTCAGCAATATCTAAGGCTTCCATTTGACGCGCGACTTCTTTTTGAATG
TCGCTATCCAACTCTTCCCTCCCAGGCGAGGATGGGCTTGAGCTTTGTCC
TGCGTGATCAGCACGGTCGCTTTCGTCAACTTCGTAATTGTCCAAGTGTT
CCAACTGATCCATTTGTGATTTGTACTTCCCAATTAAATCTCGCTCTCGC
TGCTTATTTTCTTGCTCAAGTAATAGCATGTAATCCACCAAAAATTCTTG
GACCACTTGCCCCAACTCCCATCCCATAACCACTCCTGACTGGGCACATT
CGTTGGCTTTTGCTTGAAGCAGATTAAGTAGCTCTGCTATCCTCGTTGTT
GGTATGCCAACGATATTGGTGAGTTGAATCATGGGGACTGAATATGGATA
CTTTTTGTTGAGTTGTATTTGAAGGGTGAGCTCTTTCTTGAGCGGCTCGG
TGTTGTTGACATGGTTATTGGAGCTTTTGTGGTCAGTGACTTCAGACGCC
GGACGTATCCGTATTTTGTACAGGGGACAGTTCCAAGCACCGGTCTCGAG
AGAGAAATCATTTCCGTAGATTGCAGAGAGAACAGTTTCTTCATCATGTC
GCTGCGTAGAGAGATCGTCGTTGGCTGCTGTAACGGCCTCGATTGCCGTT
GTTGTGGCCTGATCGATGCTAACGCTTCGTTTCTTTTGACCACGCTTTTT
ACCCATTGTGATTTCAATCAAGGATCAAAATAGGAAAAACGACTAATCAA
ATCACTTGTAGAGTTTGATTTTTCGCGTTCACTGAATAAATGCCGCCGGC
CACTTTAAACGCATTTCCGATGTAACGACAGAATGGAACACAAATTGAGA
GGTATGGTATTTCCAAATAATCATAAATTCAGGCCAAGCATTAGTGCCGA
CGCCAATCAACCATCCCCGGTAAGGAACTGCAATGTTCGTCCTCAATTAT
CAATGTGGTCAGTGCTCAGGGATGAAGCTCACCGTGTCAATTCCGCAGGT
CGAACCTATTGCGGCACCTTTATGTTCGGTGTCTCGTCGATTTTGGAGAT
GATTGCATGATAGCACGAGGATACAATAGCACGCTAATagagaggtctta
acaaccttccttacgcaaaaattcttacgcttgatgtttttagtgacatg
tggaatttacatgtaatcgtaaagttgcgtgcgtaaaatttttcgcggaa
ggaagaatgaaaaagagttgttattcttacgcgtttttacagaacctcag
aaggaagaatttcaaagaggaactagtataggtgaaattcttccgcttct
tttttgacaggaatcatctgacatgataacaagaatcctaccaaaatgcg
aatcacgtcactattgacatgattcttcaaagtgacaaaagagtcatctc
tctagagagagaggtattgtatgttatagtagagtggtgtatgcttagtg
aagtatggctatttttggcacacaccttgtgttgcgccacgttcacagat
tctgtatggtagggtaccacacagttcacgacacaggaaagaatcaggcg
atcggggtcatttatgaccatttccttgttcatcggctctagacaaggtt
atcacgagacgtcaagatacaatacctgacgaaattaggaactcgtgagt
agatgagttcccgaactcaagtgacgataatttacgttgaatttgtattg
ctaactcatgcacgcatgagctctagaaaatcgtgggtttgtgatgcgga
aggaaggatgttatccctcacaaaactggcaccttccggaaaatgcaacg
ttgtcacagatattcccataatcgctaaaattgaggtccccaagtcacaa
acacatcatcgtaaggaagatttttttgcgtaaggaaaggtgttaagacc
tctctAATAGCACGTCAAGGCAGTGTCTGAGCGCAGACGTTTTGTATGTA
GGTACAGTACGTAACGGTGCAACCTCTATGTAAGGAAGTATCAGAAGTAT
CCCATCCATATCTTTTGTACAATAATATGGTACTATACTgaaggataagg
aaatccttgattttgcgggaaaatcttcatataaatgtcaaaataccacc
gggtagtaGCATGCAGACTGTGAACCCTCACACTTTACTTTTATTGTGAA
ATACCTTCTTACAAATAAATTAAACTTCCAACGTTTGGGGTAGCTTGCCC
TTGCCTGTTCCCAAGGAGCGCGAGATCTGAAACCTGACTTGTGTAGTCTG
TGGGTGGGTCCTTCTGCAGCTAGCTAGTCCCGGTGTCCAGCGAGTAGACA
GGATAAGTAGTATATCAGCTTACAGGAAGCCTGAACACGACGGCACGTAG
GGCTCGCCTGTCCGACTGTCGTCTGGAGCTGGCATCAGCATAGCGGGAGA
AAACCTCTGATTTTGGATCCGCGACCTAAAAGTACAAACTCGATAATATC
AGAGGAGAGTAAAACCCCGGGCGGGTGGGTGGGCGAAACAATTCTTGCGT
AGACGGATTGCCGAGGCGGCGGATCAGGCCCCTGTCGCCAATGGTCGTAA
GCCGAAAATCGTCCCGAGCTGCTCAACTTCCTTTTTTCCAGAAGTTGTGT
GCATTTCACCTCGGGGGTGAACATGCTACGATGCGCAATGTTCTGCCATC
TGGAAAAGACGTGGTTCCAGCACCACCACGTCATTTGCCGTCTGTCCAGT
GCGCGCACGTGCTCTTCACCTCCTACTTACTTTTCGTCTTTCTTGTCCTT
CGTATGTATGTCCACTACCAACTTTGCTTGTAGCTCGAGACGGTAGTAGC
ATGCAGACTGTGAACCCTCACACTTTACTTTTATTGTGAAATACCTTCTT
ACAAATAAATTAAACTTCCAACGTTTGGGGTAGCTTGCCCTTGCCTGTTC
CCAAGGAGCGCGAGATCTGAAACCTGACTTGTGTAGTCTGTGGGTGGGTC
CTTCTGCAGCTAGCTAGTCCCGGTGTCCAGCGAGTAGACAGGATAAGTAG
TATATCAGCTTACAGGAAGCCCGAACACGACGGCACGTAGGGCTCGCCTG
TCCGACTGTCGCCTGGAGCTGGCATCAGCATAGCGGGAGAAAACCTCTGA
TTTTGGATCCGCGACCTAAAAGTACAAACTCGATAATATCAGAGGAGAGT
AAAACCCCGGAAAAAATCAGAATGAGCctgagaatgtgagcatggcaggg
aatacactcttcatttgagtgtatacttgccgcataggcagcccgggttc
agttcccttggctgcctccctctttctccacctccccatcagatcaatta
tgtgttgatctatcttcctattagcggcctcggtgatggcccctctcctt
ccagatcgccagaggctaaagtcagtaacctccgtcactcggtgtacctc
ctccgggaagtgtgccttgaccttctccatcaactccaggagcttggggt
cgtagtaaccgaattttctcctcgaaccgttcttgtttacgaaaagccat
cccttgtctatgtgttgttcaaacactcttctcttcaccaaacgggacat
ccactttccaaccggcaacccggatctagtttggagggctatggggatgc
aatgccaccgtactcccgtttcacccttgaacttgccatggagagtgacc
agtatgtgggggctcacttcttgggtggtcgtctcttcccaaaacgtgag
aagtccagtcaacgatactagtgaaacttcttctcctcgcaaagcagcac
agaacgtaagtattaccataaccatagtggcttccagctcttctttctct
ctgtcatcggtagtgcctccccactcatcctccgctatccgatctaacgc
ggcaattatccctggggtaaacgcttcattctgcttacggatttgaccca
tgcgtagcttggcccctagtttgaaacgctggaaccactcaccgtccgtg
ggagaggtcgatgtcttcaccttccgttcatcttgtgcaaacagagtgag
cctggagtactcggtgcctcccctatgcacatgaccgtaccaggtcgggg
tcttccgcatggagtcgtactgtaagtgcctacaatacttccccggtcgc
agtgatgagtgcagggtaacaatggctatgcccatcccgacgcggtcttc
taactttccccaccccattctcggtagtgggtctgagatcgagaagaggt
ctacggaggcggtgtagtccagtttcaggcgtaggtaattggccttcact
gtgcttggggctcgtgcccagagggcgtcaagatttgccctgcgaatgca
ggtaagggtgtactcgtctcccgcctctccccaaacagggtttctcttgg
tgaggtttctaaagtggcatacgtcgcactcaaacggaatccccatcagg
tgatcgccgtctcttccttgacgatactccccttggtcggttggatccaa
ctcgaggtccatgtcttcttccagggtctcctggactgggaaggggtcgt
gttctcctgtccggtagcagctcccgcaccagacatttgcgcacgggggg
aaactctctttgtgcgtgcagaaattcgcgcaaaagattcccgacccatt
cttccgcgtttttccacacacccggcaatttcccgtccacgtcataaagt
tcttctctgtgagagggtctcgacttccaaagtgtcgcgatccttccgca
ggcggattccagcttggtggcctctggagttccctttgccacccatgggc
ctctgtattgtgggacaaaagaaagagggaggactattgagatgagcagg
ggttcgtgcatgtgtgagggccaggaggggtttccacaacccagagtaac
caccacgtcggcgtccttcgacagttgttttctccaaaggttcgtcatca
gtcttggtacacagaaaacatgtgggatgtgggggtgcatcaacctatcc
tcgttgaacagctctagggcggtctccattgcagcgggggcaggcatcca
caatctggggctgtttatcttgtgaaggagaaaccattccttggcgctca
gtagtcgtaggcgatccccaaaccagggcgtctcaccctccccgcaccac
catgagttgatccaattgacaatcccagtccctgctctatcttttgcgcc
ttcgctcaagggcaaaaacctcatgggatcggatccggtttcaacatgcc
ttcaatcaagtcccctctggacaagccatcaatgcctgcctctttcatac
gcgttcccgctacatggatgacatggagaatacaggacgtccttcgttcc
acctgtcgaaccctcaacactaggctgttgagcctcttcgagttggagtg
ccccttgtagaatgtgccttcgaataccgcattgtcggtgaacacgaaga
tctctgcgttgtccagcttactttccctttccatgtcctccaggcgaatt
accaaattagaagcctctcgaaaatttgacgactcctctcgatacgcctg
ggcgaagtgtcccgattcccaatacaagctgccgtcgttccacacggcgg
tcccgaatcccttgccactggcatcccccatcatgtacaaaacATCAACC
CGCCTCTTTGGCCTAATGTTGACTCTGGGGGCCGAGGCGCCGACGGTTAG
AGCACACAGCGACTCCACATCGTCCTTTAGTCGAGGAACAGCCGCAACGT
GCTCAGGGACCTCTTCCTTCCCTCCTTGTGGCGGGGGATCCATGTCTCTC
TCGTACCACTTCTCGTCCGCCCAATTCCAATGCCAATTACCCTGTCTTCT
CGGCTGCCGGGGTCGATCCTTACGAtacccctcttcatccctatcttccc
gccacgagtcgatcgtgaggtggagacccttcaagtagggtaccatccat
cggtacgtcctggagacgtatatcaagaaacctcgaatcctctctaggtt
ttttcggtccaaaatgggctcagcaagcatgtcccggagctccacaacta
atttctgtgttttctcccacttcttgtcagagattaaaaggatcactccc
tcctgagtgtggacgacacttcctgcccacggtcctggggttgtggatgg
ctccgtccttttcctcgccgcatcctgaatgcccaaccttgacatcactt
tggagaaacgggatgcagcctcccagcacgccgccttgcaccagcccgtc
actttcccatcgtcaacatagacgtaaatgtcgcacgccaggtgcccgtc
atacctgatcttaaacacccatggaagagtgggatcgtaaaactcggacc
caggcaggttcagcacgatccgctcccaatgaaaagggttggttctgtcg
gtgtggtctccatacgccaggaatttggcaatgatcattagctggatgga
cctgtagggcgagtccttcattcccatgaaatttcggagccaccgctccc
aCTGCTTTGCCGTCCACTTCACTCCAAACAGTTGTAAGGgtgtgagatcc
acccccgcgtacgcatgaaggtcgatgccaaggttgaaatttaaaaacat
ttcggctatgtcgatatcggcctggtgatacccagggagaagccctctga
gtgcatgtcgaatgacgggaggcgaagtgtggtgcgaacaaacaatcatt
gagtcccgatgaggtgccgttgtagaccatgcgtatgtcggactctccct
ttgggacgtagaagaagtgagttaaacttttaacctcaccaggagcgatg
taacccttggcccgaaccttctctatcttgtccaccaccatcttcctgtc
ccgttcgttggctggctttttctgtgccttcttgaacctgggcaggtcct
tgacgagaaagtgcggctgccccgagcgggcccaggtgcgggtcttgtca
ggccagttccagaacatgagacgtgagccagacgcccactcccaccaggt
ggctcctgctgcccttcggacacagtccctaccagcttcGACGTCCAGCG
TGGTTCCCGGGTGTAAGTTGATGCGTTGGGTCTGTTCCTTGTATCTCGCC
ACGACCCCGGGCCCCCATGAGTACTTCCCATGCTGCCATGTGACCAGCGT
GAAAGGTTCTTCGAATTCTGTGAGGCTCCGTGGGAGTCGAGCCCTTCGGT
ATCGCGAAAAAGACCGCAATATATTTCTTCTCCACCGACGCAGCAGTAGT
CCCCGCATTACCTGCAGACTTTCTCCCCAGCCTTCCGGCATGGGGCCGAA
TTTAACCGGCCGGGTCTCAACCAGGTGGCGCTCCCAAATGTGAAGAGGGA
CTTCAGCGTCGTCGTGTTTCTGGTCGTCCTGTTTTACCACCCCTGCCCCA
ACGGCCCCCCTCCCTGCCATAGCCTCCCTAGCTGCGGCCTTTACCTTCTC
CAATATCCGTCCCGCCTCCTCGGCTTCCTCTGTCCCTTTCCCCGTGGATA
GACGTGGATGTGTGCTGAGTTGTGGTCGCTTCAAAACGAGCGGCTCCCGC
TCCAAACCCCCCCCGGACAAATAACACTCCAAGAGGGAGAAGCATCCGGC
ATGTAAAATCTTGCCGGGGCATCCACTTACAAATGCCCTAAGAGCATCCC
CAGCCCCGTTCTTTACAAACCACTCTTGTAACAGAAGAGGAACGTTCCAC
AGATCACCTAATTCCTGTTCCGAGAGGGGGCGGCGTATCCATCCCGTGGG
CGAGCGAGGGTAAGGTAGCACGGTGCGCCTGAATGGGTTGTGGGTAGAGA
GTAGACCCCACGAACCCAGTATCCTTCGTCCCACGACAACTACAGATGGC
GTGGGGTCAATGCAACCTGTGGGAGCTCTACAGGGAGGGCCCGATATGCG
ATAGTCCACAGAATGTGAAATAACCGACCACGGGCGCTGGGTTAATTGCG
CTGGTGATGATGCCATGTTCGTCAGTCGATTTGCTCTTCCCAAGAGAGAG
ACCGACCACTCACAGTCCGTGGCCCCTCCAACCAGGGAGTGTGCCGACCT
GATGCTCTTAAGCACCCACCCGTCTGGGCTGGGCAATGTCTCTGCATCCT
CGTGGCTGGATATAAACAGTGGGGAAGAGGTTTTCCAGAGAGAAGAGGAG
GGGTGTGGTAACGATCCTATGTCCGCAAAGATTAAACTGGTGGCGGACGA
GGGAGGCGGTCGACGAGCCCCTTGATGACACCACCTAACCGCCATCCATC
CAGCCTGCATGGCTTCCACCACCCGGGCTGGAGAGCTGATGTCGAACCAG
ACCGTGTCGAAACGAAATCCCAGAGAGGAGGCGATGGGAAGCCACAGGTG
GGGGCCCGTACCCCAAACATCGCATGAGCCTCTGGTCCCAGTGCCAAGGG
AGGAGTTCCCTGTGAGGACACCCGTTTCCGCATGTGACCTCTTAACTACC
CTGGGTGATGATGCAATGTGGATGACACCTGCGTCAGGATACTGGTCAGT
GGGAGGGGAGTAAGAGGTTGTTAGTTTATCCGTTATCCTGCGCCCTTCCC
GACCCCCGTGTCACTCCTGTCGTGGTTGGTCGTCTCCCCTTGGTTTGCCC
GCTCCTCCGCCTTGTGCTGCAAAACGCCTGTTCCTTTGTTGTCCACCATA
ACCTCCGCCTTCTCCCTCTTGCCCTCCTGCCTTAGCACCCCCCACTTTGG
TGGCTAAACGATCCACTTGTGTCTTGAGTTGCTCAGTGGTAGCCTTAACG
GCCCCCACGGAGGCGGTGAGCGAAGCCTGTGAAGTGCGTAAACCTGTAAC
ATCCCTTTTATTAGCACACCGTTCAAAAAGATAATTAAGTACCTTCGGAT
TAATGCGTGGATGTTCTCTAAACCTAGCAGCCTTGAACTCCGCATGTTTC
CCATGTGCCTGGACCACCGCCCACATCATCGACGCCGTCGCCGTCAAAGG
GTCCATAGACTTCAATCTCTTCGCGCACGACCGCACCTTACTAACCTCCT
CCCAATACACCATCGGAAGAATCAACACGAGAGGCCATACTTCCTTCTCC
TGATCCTTCGAATGAGGGGTTCCCGTGCGCTTTTGAAAGCAAGTTCCTGT
TGAAATCAGACAGCTCCGCACAAAATTCCTCCAGCGCCATCACCGACTTG
TTGAATGCCAGTTCACAAAACTGGTGGAACTCCTGATGTTCCCATTCGAA
CTCACTTGAGAGGCGCTGTAAGAACCCATCCTTGAGATGCTCAACGGCCC
TCAAGATGTAATTTTTTGTCCCGTGGGTCCCATCCTGCGCATCCCACATG
ATCGCGGTCTTTAAAGCCCCAAAATCATGCAATAAATCCGTGCGTGTGGT
CTTGGAACCCGCGAGAATCTCGGGTATTAAAGTCTCCACCGAGGCAATCG
CCAACATCTTCTCAATGTTGAGTTGGGACTTCGCCTCCAAGACAGTTTCG
TCATGGATTTCCGAGTGGGATCTTGTGGGGGGCTGGACCATTGCCAGCAG
ATGGGCTAAATCAACCACGCACTCGTAGCATCCTCGAACCAAACCACACC
GAGTGAGAATAGCCTTGCAACTCTGAACGCCATCGAAGCTCCATTTTCGA
ACTTGATGACCCCCGAGCCACTAACGAGGCCCTTTAGCTCACCGATCTGT
CTGCTGAAACTCCTTTCCAAGGCAGTGAGACGCGCATCGGCCCCCGAGCT
CGGATGGCTACCCGATTGTCGCTCTACCAACTCGCCGATTGCGCCAACGA
TCCGGTGCATGTCGCGCGAGCGCTTCATTCTCGGCTGCCAGCACGGCTAC
CCGTGCCTCCAAGCCTAACCTTGTCCTGACCTCCGATCTCTCCAGGGTGG
TAACATATTGGATGGCCTGGCCCGACTTCTTCTGGGCCATGGCAGCCTGT
CCTGATAGGAATTTGACTTCATCAGTCAGGACCCCGGACTGCTCTGCCAA
TCGGGAGACATCTGTGTCAATATCGACAACTTCGgtcgtcaatgcgccga
tcgcagaccaggccgagccgtcgttcacatctcgcttgggtcttcccgtc
agagacgccactagcgtgagagtcgtgtggatcctcgttagttcttcctc
cgtggactcgaaggcagctttggaagctctggcatactctgccaagtcca
ccgtatcgttccaatccgagacttgatgaccttgacgcgcttgggtgttg
ggttagaaagtttcaaggactcttcaaccaagtctttcgaggcctgttct
gtgacgaaatccgacttggcagaagatgctatcgcgttggtctccacgca
gtcgaagatcgccttccatgtgaccacggggtgtgtgtttcccccgtgaa
gtcggaagacattgctcttctctgcgagctcgacagagagtgccggttct
agaagagccacggcgtcggtcttggccacgtaaacgtggttatcccggac
aggagccttctggacatggctgcttatcctgcaagccgtctcgagttcgt
acagaatttctctcgcttggtccctacgaaacccaggcacatcggcgtCT
CCTCTTGCGTGTTGAACACCACCAAAGGATACGTGGCCGTTCCAGGCCTC
GCGAGATTCAATCCGAGGTCGGTGGAACGTAACTCGAGCTTGGGAGACTC
GAATCGAATTCTTTGCTGGGTGAGCAAAGGAGACACAAACTCCTCTCCCT
CAATTGTACCCAGAGGCCCCTCCTCAGGGAGGTCGTCTGCTTCCATCAAT
GCGCTCTTTCCGGACCCAAAGTTGCGAGCGAAAGATTGAACCCCACGAGT
GAACGTGGACGGTCCAGATAGATCGGTTAGGTTGGAGAGAAGGGAGTAGG
ACTCGGGAGAGAGCCGCGCATCTGCGTTTCTGGTGACTGGGGTCTTCTTC
TCGGGCTCGACGATTTCTTCGTATTCGGCGGCTTCCGCAGCAACGTATTC
CTCGGCAGAGCCCAAACCCCCCCCCGGTAGATAACAAAAAGGGATCAAAA
GATGAAGGAGAGCACATAGACTCACCATCGAATGAGTCCGCTGCTCCCGT
TGCCTGCGATGGTGAGGAAGGTGGCGGCGAAGGCGCCGCACCAAGGCGTG
ACATGAGGGCGTCGAGGCCGGACGTGGCCGAGAAGGAATGGGCCATTAGG
CGTGAACGGGGAGCGGGGACCCACGGATGGGAGGGGACGAAAAAATTCTT
GCGTAGACGGATTGCCGAGGCGGCGGATCAGGCCCCTGTCGCCAATGGTC
GTAAGCCGAAAATCGTCCCGAGCTGCTCAACTTCCTTTTTTCCAGAAGTT
GTGTGCATTTCACCTCGGGGGTGAACATGCTACGATGCGCAATGTTCTGC
CATCTGGAAAAGACGTGGTTCCAGCACCACCACGTCATTTGCCGTCTGTC
CAGTGCGCGCACGTGCTCTTCACCTCCTACTTACTTTTCGTCTTTCTTGT
CCTTCGTATGTATGTCCACTACCAACTTTGCTTGTAGCTCGAGACgtgtg
gtattttctgcaggctgtactgaagtcccatgcgggacaaataatactat
ttccaagtgcagatgatttaaatattgtaccactttggtggtcaccacag
ttgaattaccaccgattttttttctaacaaaatatgatggttgggcctaa
aataccactcgcattactaaaaaagagacatagtaagtcatgcaaacact
tatctcagtcgtccctcgctcacacacatcaacaaacaaagaaacaaaac
agatcgcgaccatgtccaagttgtctccatcagccacctgctctcctgca
gcccccttcaatagaaaacacatttctcccactgcaatcccttcctgatg
ttagtgggactatctcccacagcatcgcaatttttaaacagcaaatcgca
attggacgcgactcacagcagaataatgccatgcctgcagcacttttgta
agtgcgtaagctctgaattcatctcccagagtgaatctgggatcgttgct
gctgacgtgctacttcaacaaagaaatactcacagcggggttgagcacaa
ggtaaggaaataaatatttcccaataattacttgtctttttcctttcaat
aaaatattttctcacaaaccactgaccactaattattaaaatcctagccc
tcagaccgaatccaacactgctgccgcagtgttagtccacttccaacaac
agaaaagaacaggggccatgagtgtcgggtgagaaaatgtttatcctttt
ttattttgttatgatttcttcatttttattggagtactcatgcattaaca
caattgttaatatcatatcatctcccagactgagttggagatgtcacatt
ctccattgcccaacatgcactagtacaaagtgattcgctgagagaaagga
gaacatggacatagattcttcacatttttgctttgacttatacgcccctc
attaatgtttctcaatcgtggagtccctcctcaaggcgacagtgataacc
aaacccgataatgatctaggcatacacccttcaccatttctctttttttc
aaccagaacatagaaaccaggggctgaggaaaaggtgagagaaagcttac
ttccatttcacattggttttatcagcttgctaactaatgctttgaatcaa
gtgctcccccctttgttgtcatatacctcatctttgtgtgcttgatttga
ggtcacaaagaatgggtttagaatgaaaaagggctaggcaccaaaggtgg
gactggtggagaaggagggggtgttagttcactgctccttaatgtgttat
tagtataaagcccaaaattaaaatgtagcgaaaattcgacaccagaggta
tttatagtatttatctttcatggtttttacacttaggaggtattttacgg
tggtacacagggtggtacagaaaatatatattttcatattaatgtcaaaa
taccaccggtgtggtattttctgtaggctgtactgaagtcccatgcggga
caaataatactatttccaaataccacggtattcagatgatttaaatattg
taccactttggtggtcaccacagttgaattaccaccgattttttttctaa
caaaatatgatggttgggcctaaaataccactcgcatgactaaaaaagag
acatagtaagtcatgcaaacacttatctcagtcgtccctcgctcacacac
atcaacaaacaaagaaacaaaacagatcgcgaccatgtccaagttgtctc
catcagccacctgctctcctgcagccccttcaatagaaaacacatttctc
ccactgcaatcccttcctgatgttagtgggactatctcccacagcatcgc
aatttttaaacagcaaatcgcaattggacgcgactcgcagcagaataatg
ccatgcctgcagcacttttgtaagtgcgtaagctctgaattcatctccca
gagtgaatctgggatcgttgctgctgacgtgctacttcaacaaagaaata
ctcacagcggggttgagcacaaggtaaggaaataaatatttcccaataat
tacttgtctttttcctttcaataaaatattttctcacaaaccactgacca
ctaattattaaaatcctagccctcagaccgaatccaacactgctgccgca
gtgttagtccacttccaacaacagaaaagaacaggggccatgagtgtcgg
gtgagaaaatgtttatccttttttattttgttatgatttcttcattttta
ttggagtactcatgcattaacacaattgttaatatcatatcatctcccag
actgagttggagatgtcacattctccattgcccaacatgcactagtacaa
agtgattcgctgagagaaaggagtacatggacatagattcttcacatttt
tgctttgacttatacgcccctcattaatgtttctcaatcgtggagtccct
cctcaagacgacagtgataaccaaaccccgataatgatctaggcatacac
ccttcaccatttctcttttttcaaccagaacatagaaaccaggggctgag
gaaaaggtgagagaaagcttacttccatttcacattggtttttatcagct
tgctaactaatgctttgaatcaagtgctcccccctttgttgtcatatacc
tcatctttgtgtgcttgatttgaggtcacaaagaatgggtttagaatgaa
aagggctaggcaccaaaggtgggactggtggagaaggaggggtgttagtt
cactgctccttaatgtgttattagtataaagcccaaaattaaaatgtagc
gaaaattcgacaccagaggtatttatagtatttatctttcatggttttta
cacttaggaggtattttacggtggtacacagggtggtacagaaaatatat
attttcatattaatgtcaaaataccaccggtgtggtattttctgtaggct
gtactgaagtcccatgcgggacaaataatactatttccaaataccacggt
attcagatgatttaaatattgtaccactttggtggtcaccacagttgaat
taccaccgattttttttctaacaaaatatgatggttgggcctaaaatacc
actcgcatgactaaaaaaagagacatagtaagtcatgcaaacacttatct
cagtcgtccctcgctcacacacatcaacaaacaaagaaacaaaacagatc
gcgaccatgtccaagttgtctccatcagccacctgctctcctgcagcccc
cttcaatagaaaacacatttctcccactgcaatcccttcctgatgttagt
gggactatctcccacagcatcgcaatttttaaacagcaaatcgcaattgg
acgcgactcgcagcagaataatgccatgcctgcagcacttttgtaagtgc
gtaagctctgaattcatctcccagagtgaatctgggatcgttgctgctga
cgtgctacttcaacaaagaaatactcacagcggggttgagcacaaggtaa
ggaaataaatatttcccaataattacttgtctttttcctttcaataaaat
attttctcacaaaccactgaccactaattattaaaatcctagccctcaga
ccgaatccaacactgctgccgcagtgttagtccacttccaacaacagaaa
agaacaggggccatgagtgtcgggtgagaaaatgtttatccttttttatt
ttgttatgatttcttcatttttattggagtactcatgcattaacacaatt
gttaatatcatatcatctcccagactgagttggagatgtcacattctcca
ttgcccaacatgcactagtacaaagtgattcgctgagagaaaggagtaca
tggacatagattcttcacattttttgctttgacttatacgcccctcatta
atgtttctcaatcgtggagtccctcctcaagacgacagtgataaccaaac
cccgataatgatctaggcatacacccttcaccatttctctttttttcaac
cagaacatagaaaccaggggctgaggaaaaggtgagagaaagcttacttc
catttcacattggtttttatcagcttgctaactaatgctttgaatcaagt
gctcccccctttgttgtcatatacctcatctttgtgtgcttgatttgagg
tcacaaagaatgggtttagaatgaaaagggctaggcaccaaaggtgggac
tggtggagaaggagggggtgttagttcactgctccttaatgtgttattag
tataaagcccaaaattaaaatgtagcaaaaattcgacaccagaggtattt
atagtatttatctttcatggtttttacacttaggaggtattttacggtgg
tacacagggtggtacagaaaatatatattttcatattaatgtcaaaatac
caccggtgtggtattttctgtaggctgtactgaagtcccatgcgggacaa
ataatactatttccaaataccacggtattcagatgatttaaatattgtac
cactttggtggtcaccacagttgaattaccaccgattttttctaacaaaa
tatgatggttgggcctaaaataccactcgcatgactaaaaaaagagacat
agtaagtcatgcaaacacttatctcagtcgtccctcgctcacacacatca
acaaacaaagaaacaaaacagatcgcgaccatgtccaagttgtctccatc
agccacctgctctcctgcagcccccttcaatagaaaacacatttctccca
ctgcaatcccttcctgatgttagtgggactatctcccacagcatcgcaat
ttttaaacagcaaatcgcaattggacgcgactcgcagcagaataatgcca
tgcctgcagcacttttgtaagtgcgtaagctctgaattcatctcccagag
tgaatctgggatcgttgctgctgacgtgctacttcaacaaagaaatactc
acagcggggttgagcacaaggtaaggaaataaatatttcccaataattac
ttgtctttttcctttcaataaaatattttctcacaaaccactgaccacta
attattaaaatcctagccctcagaccgaatccaacactgctgccgcagtg
ttagtccacttccaacaacagaaaagaacaggggccatgagtgtcgggtg
agaaaatgtttatccttttttattttgttatgatttcttcatttttattg
gagtactcatgcattaacacaattgttaatatcatatcatctcccagact
gagttggagatgtcacattctccattgcccaacatgcactagtacaaagt
gattcgctgagagaaaggagtacatggacatagattcttcacattttttg
ctttgacttatacgcccctcattaatgtttctcaatcgtggagtccctcc
tcaagacgacagtgataaccaaaccccgataatgatctaggcatacaccc
ttcaccatttctctttttcaaccagaacatagaaaccaggggctgaggaa
aaggtgagagaaagcttacttccatttcacattggttttatcagcttgct
aactaatgctttgaatcaagtgctcccccctttgttgtcatatacctcat
ctttgtgtgcttgatttgaggtcacaaagaatgggtttagaatgaaaaag
ggctaggcaccaaaggtgggactggtggagaaggagggggtgttagttca
ctgctccttaatgtgttattagtataaagcccaaaattaaaatgtagcaa
aaattcgacaccagaggtatttatagtatttatctttcatggtttttaca
cttaggaggtattttacggtggtacacagggtggtacagaaaatatatat
tttcatattaatgtcaaaataccaccggtgtggtattttctgtaggctgt
actgaagtcccatgcgggacaaataatactatttccaaataccacggtat
tcagatgatttaaatattgtaccactttggtggtcaccacagttgaatta
ccaccgattttttctaacaaaatatgatggttgggcctaaaataccactc
gcatgactaaaaaagagacatagtaagtcatgcaaacacttatctcagtc
gtccctcgctcacacacatcaacaaacaaagaaacaaaacagatcgcgac
catgtccaagttgtctccatcagccacctgctctcctgcagcccccttca
atagaaaacacatttctcccactgcaatcccttcctgatgttagtgggac
tatctcccacagcatcgcaatttttaaacagcaaatcgcaattggacgcg
actcgcagcagaataatgccatgcctgcagcacttttgtaagtgcgtaag
ctctgaattcatctcccagagtgaatctgggatcgttgctgctgacgtgc
tacttcaacaaagaaatactcacagcggggttgagcacaaggtaaggaaa
taaatatttcccaataattacttgtctttttcctttcaataaaatatttt
ctcacaaaccactgaccactaattattaaaatcctagccctcagaccgaa
tccaacactgctgccgcagtgttagtccacttccaacaacagaaaagaac
aggggccatgagtgtcgggtgagaaaatgtttatccttttttattttgtt
atgatttcttcatttttattggagtactcatgcattaacacaattgttaa
tatcatatcatctcccagactgagttggagatgtcacattctccattgcc
caacatgcactagtacaaagtgattcgctgagagaaaggagaacatggac
atagattcttcacattttttgctttgacttatacgcccctcattaatgtt
tctcaatcgtggagtccctcctcaaggcgacagtgataaccaaacccgat
aatgatctaggcatacacccttcaccatttcttttttttcaaccagaaca
tagaaaccaggggctgaggaaaaggtgagagaaagcttacttccatttca
cattggttttatcagcttgctaactaatgctttgaatcaagtgctccccc
ctttgttgtcatatacctcatctttgtgtgcttgatttgaggtcacaaag
aatgggtttagaatgaaaagggctaggcaccaaaggtgggactggtggag
aaggaggggtgttagttcactgctccttaatgtgttattagtataaagcc
caaaattaaaatgtagcgaaaacctttcttttcgacaccagaggtattta
tagtatttatctttcatggtttttacacttaggaggtattttacggtggt
acacagggtggtacagaaaatatatattttcatattaatgtcaaaatacc
accggtgtggtattttctgtaggctgtactgaagtcccatgcgggacaaa
taatactatttccaaataccacggtattcagatgatttaaatattgtacc
actttggtggtcaccacagttgaattaccaccgattttttctaacaaaat
atgatggttgggcctaaaataccactcgcatgactaaaaaagagacatag
taagtcatgcaaacacttatctcagtcgtccctcgctcacacacatcaac
aaacaaagaaacaaaacagatcgcgaccatgtccaagttgtctccatcag
ccacctgctctcctgcagcccccttcaatagaaaacacatttctcccact
gcaatcccttcctgatgttagtgggactatctcccacagcatcgcaattt
ttaaacagcaaatcgcaattggacgcgactcgcagcagaataatgccatg
cctgcagcacttttgtaagtgcgtaagctctgaattcatctcccagagtg
aatctgggatcgttgctgctgacgtgctacttcaacaaagaaatactcac
agcggggttgagcacaaggtaaggaaataaatatttcccaataattactt
gtctttttcctttcaataaaatattttctcacaaaccactgaccactaat
tattaaaatcctagccctcagaccgaatccaacactgctgccgcagtgtt
agtccacttccaacaacagaaaagaacaggggccatgagtgtcgggtgag
aaaatgtttatccttttttattttgttatgatttcttcatttttattgga
gtactcatgcattaacacaattgttaatatcatatcatctcccagactga
gttggagatgtcacattctccattgcccaacatgcactagtacaaagtga
ttcgctgagagaaaggagtacatggacatagattcttcacattttttgct
ttgacttatacgcccctcattaatgtttctcaatcgtggagtccctcctc
aaggcgacagtgataaccaaaccccgataatgatctaggcatacaccctt
caccatttctctttttttcaaccagaacatagaaaccaggggctgaggaa
aaggtgagagaaagcttacttccatttcacattggtttttatcagcttgc
taactaatgctttgaatcaagtgctcccccctttgttgtcatatacctca
tctttgtgtgcttgatttgaggtcacaaagaatgggtttagaatgaaaag
ggctaggcaccaaaggtgggactggtggagaaggaggggtgttagttcac
tgctccttaatgtgttattagtataaagcccaaaattaaaatgtagcaaa
aattcgacaccagaggtatttatagtatttatctttcatggtttttacac
ttaggaggtattttacggtggtacacagggtggtacagaaaatatatatt
ttcatattaatgtcaaaataccaccggtgtggtattttctgtaggctgta
ctgaagtcccatgcgggacaaataatactatttccaaataccacggtatt
cagatgatttaaatattgtaccactttggtggtcaccacagttgaattac
caccgattttttttctaacaaaatatgatggttgggcctaaaataccact
cgcatgactaaaaaagagacatagtaagtcatgcaaacacttatctcagt
cgtccctcgctcacacacatcaacaaacaaagaaacaaaacagatcgcga
ccatgtccaagttgtctccatcagccacctgctctcctgcagcccccttc
aatagaaaacacatttctcccactgcaatcccttcctgatgttagtggga
ctatctcccacagcatcgcaatttttaaacagcaaatcgcaattggacgc
gactcgcagcagaataatgccatgcctgcagcacttttgtaagtgcgtaa
gctctgaattcatctcccagagtgaatctgggatcgttgctgctgacgtg
ctacttcaacaaagaaatactcacagcggggttgagcacaaggtaaggaa
ataaatatttcccaataattacttgtctttttcctttcaataaaatattt
tctcacaaaccactgaccactaattattaaaatcctagccctcagaccga
atccaacactgctgccgcagtgttagtccacttccaacaacagaaaagaa
caggggccatgagtgtcgggtgagaaaatgtttatccttttttattttgt
tatgatttcttcatttttattggagtactcatgcattaacacaattgtta
atatcatatcatctcccagactgagttggagatgtcacattctccattgc
ccaacatgcactagtacaaagtgattcgctgagagaaaggagaacatgga
catagattcttcacatttttgctttgacttatacgcccctcattaatgtt
tctcaatcgtggagtccctcctcaaggcgacagtgataaccaaacccgat
aatgatctaggcatacacccttcaccatttctcttttttcaaccagaaca
tagaaaccaggggctgaggaaaaggtgagagaaagcttacttccatttca
cattggttttatcagcttgctaactaatgctttgaatcaagtgctccccc
ctttgttgtcatatacctcatctttgtgtgcttgatttgaggtcacaaag
aatgggtttagaatgaaaagggctaggcaccaaaggtgggactggtggag
aaggaggggtgttagttcactgctccttaatgtgttattagtataaagcc
caaaattaaaatgtagcgaaaacctttcgacaccagaggtatttatagta
tttatctttcatggtttttacacttaggaggtattttacggtggtacaca
gggtggtacagaaaatatatattttcatattaatgtcaaaataccaccgg
tgtggtattttctgtaggctgtactgaagtcccatgcgggacaaataata
ctatttccaaataccacggtattcagatgatttaaatattgtaccacttt
ggtggtcaccacagttgaattaccaccgattttttctaacaaaatatgat
ggttgggcctaaaataccactcgcatgactaaaaaaagagacatagtaag
tcatgcaaacacttatctcagtcgtccctcgctcacacacatcaacaaac
aaagaaacaaaacagatcgcgaccatgtccaagttgtctccatcagccac
ctgctctcctgcagcccccttcaatagaaaacacatttctcccactgcaa
tcccttcctgatgttagtgggactatctcccacagcatcgcaatttttaa
acagcaaatcgcaattggacgcgactcgcagcagaataatgccatgcctg
cagcacttttgtaagtgcgtaagctctgaattcatctcccagagtgaatc
tgggatcgttgctgctgacgtgctacttcaacaaagaaatactcacagcg
gggttgagcacaaggtaaggaaataaatatttcccaataattacttgtct
ttttcctttcaataaaatattttctcacaaaccactgaccactaattatt
aaaatcctagccctcagaccgaatccaacactgctgccgcagtgttagtc
cacttccaacaacagaaagaacaggggccatgagtgtcgggtgagaaaat
gtttatccttttttattttgttatgatttcttcatttttattggagtact
catgcattaacacaattgttaatatcatatcatctcccagactgagttgg
agatgtcacattctccattgcccaacatgcactagtacaaagtgattcgc
tgagagaaaggagtacatggacatagattcttcacatttttgctttgact
tatacgcccctcattaatgtttctcaatcgtggagtccctcctcaaggcg
acagtgataaccaaacccgataatgatctaggcatacacccttcaccatt
tctcttttttcaaccagaacatagaaaccaggggctgaggaaaaggtgag
agaaagcttacttccatttcacattggttttatcagcttgctaactaatg
ctttgaatcaagtgctcccccctttgttgtcatatacctcatctttgtgt
gcttgatttgaggtcacaaagaatgggtttagaatgaaaagggctaggca
ccaaaggtgggactggtggagaaggaggggtgttagttcactgctcctta
atgtgttattagtataaagcccaaaattaaaatgtagcgaaaaccctcct
ccttcgacaccagaggtatttatagtatttatctttcatggttttacact
taggaggtattttacggtggtacacagggtggtacagaaaatatatattt
tcatattaatgtcaaaataccaccggtgtggtattttctgtaggctgtac
tgaagtcccatgcgggacaaataatactatttccaaataccacggtattc
agatgatttaaatattgtaccactttggtggtcaccacagttgaattacc
accgattttttctaacaaaatatgatggttgggcctaaaataccactcgc
atgactaaaaaagagacatagtaagtcatgcaaacacttatctcagtcgt
ccctcgctcacacacatcaacaaacaaagaaacaaaacagatcgcgacca
tgtccaagttgtctccatcagccacctgctctcctgcagcccccttcaat
agaaaacacatttctcccactgcaatcccttcctgatgttagtgggacta
tctcccacagcatcgcaatttttaaacagcaaatcgcaattgggacgcga
ctcgcagcagaataatgccatgcctgcagcacttttgtaagtgcgtaagc
tctgaattcatctcccagagtgaatctgggatcgttgctgctgacgtgct
acttcaacaaagaaatactcacagcggggttgagcacaaggtaaggaaat
aaatatttcccaataattacttgtctttttcctttcaataaaatattttc
tcacaaaccactgaccactaattattaaaatcctagccctcagaccgaat
ccaacactgctgccgcagtgttagtccacttccaacaacagaaaagaaca
ggggccatgagtgtcgggtgagaaaatgtttatccttttttattttgtta
tgatttcttcatttttattggagtactcatgcattaacacaattgttaat
atcatatcatctcccagactgagttggagatgtcacattctccattgccc
aacatgcactagtacaaagtgattcgctgagagaaaggagtacatggaca
tagattcttcacatttttgctttgacttatcgcccctcattaatgtttct
caatcgtggagtccctcctcaaggcgacagtgataaccaaacccgataat
gatctaggcatacacccttcaccatttctcttttttcaaccagaacatag
aaaccaggggctgaggaaaaggtgagagaaagcttacttccatttcacat
tggttttatcagcttgctaactaatgctttgaatcaagtgctcccccctt
tgttgtcatatacctcatctttgtgtgcttgatttgaggtcacaaagaat
gggtttagaatgaaaagggctaggcaccaaaggtgggactggtggagaag
gaggggtgttagttcactgctccttaatgtgttattagtataaagcccaa
aattaaaatgtagcgaaaattcgacaccagaggtatttatagtatttatc
tttcatggttttacacttaggaggtattttacggtggtacacagggtggt
acagaaaatatatattttcatattaatgtcaaaataccaccggtgtggta
ttttctgtaggctgtactgaagtcccatgcgggacaaataatactatttc
caaataccacggtattcagatgatttaaatattgtaccactttggtggtc
accacagttgaattaccaccgattttttctaacaaaatatgatggttggg
cctaaaataccactcgcatgactaaaaagagacatagtaagtcatgcaaa
cacttatctcagtcgtccctcgctcacacacatcaacaaacaaagaaaca
aaacagatcgcgaccatgtccaagttgtctccatcagccacctgctctcc
tgcagcccccttcaatagaaaacacatttctcccactgcaatcccttcct
gatgttagtgggactatctcccacagcatcgcaatttttaaacagcaaat
cgcaattggacgcgactcgcagcagaataatgccatgcctgcagcacttt
tgtaagtgcgtaagctctgaattcatctcccagagtgaatctgggatcgt
tgctgctgacgtgctacttcaacaaagaaatactcacagcggggttgagc
acaaggtaaggaaataaatatttcccaataattacttgtctttttccttt
caataaaatattttctcacaaaccactgaccactaattattaaaatccta
gccctcagaccgaatccaacactgctgccgcagtgttagtccacttccaa
caacagaaagaacaggggccatgagtgtcgggtgagaaaatgtttatcct
tttttattttgttatgatttcttcatttttattggagtactcatacatta
acacaattgttaatatcatatcatctcccagactgagttggagatgtcac
attctccattgcccaacatgcactagtacaaagtgattcgctgagagaaa
ggagtacatggacatagattcttcacattttttgctttgacttatacgcc
cctcattaatgtttctcaatcgtggagtccctcctcaaggcgacagtgat
aaccaaacccgataatgatctaggcatacacccttcaccatttctctttt
ttcaaccagaacatagaaaccaggggctgaggaaaaggtgagagaaagct
tacttccatttcacattggttttatcagcttgctaactaatgctttgaat
caagtgctcccccctttgttgtcatatacctcatctttgtgtgcttgatt
tgaggtcacaaagaatgggtttagaatgaaaagggctaggcaccaaaggt
gggactggtggagaaggaggggtgttagttcactgctccttaatgtgtta
ttagtataaagcccaaaattaaaatgtagcgaaaattcgacaccagaggt
atttatagtatttatctttcatggttttacacttaggaggtattttacgg
tggtacacagggtggtacagaaaatatatattttcatattaatgtcaaaa
taccaccggtgtggtattttctgtaggctgtactgaagtcccatgcggga
caaataatactatttccaaataccacggtattcagatgatttaaatattg
taccactttggtggtcaccacagttgaattaccaccgattttttttctaa
caaaatatgatggttgggcctaaaataccactcgcatgactaaaaaagag
acatagtaagtcatgcaaacacttatctcagtcgtccctcgctcacacac
atcaacaaacaaagaaacaaaacagatcgcgaccatgtccaagttgtctc
catcagccacctgctctcctgcagccccttcaatagaaaacacatttctc
ccactgcaatcccttcctgatgttagtgggactatctcccacagcatcgc
aatttttaaacagcaaatcgcaattggacgcgactcgcagcagaataatg
ccatgcctgcagcacttttgtaagtgcgtaagctctgaattcatctccca
gagtgaatctgggatcgttgctgctgacgtgctacttcaacaaagaaata
ctcacagcggggttgagcacaaggtaaggaaataaatatttcccaataat
tacttgtctttttcctttcaataaaatattttctcacaaaccactgacca
ctaattattaaaatcctagccctcagaccgaatccaacactgctgccgca
gtgttagtccacttccaacaacagaaagaacaggggccatgagtgtcggg
tgagaaaatgtttatccttttttattttgttatgatttcttcatttttat
tggagtactcatgcattaacacaattgttaatatcatatcatctcccaga
ctgagttggagatgtcacattctccattgcccaacatgcactagtacaaa
gtgattcgctgagagaaaggagtacatggacatagattcttcacattttt
gctttgacttatacgcccctcattaatgtttctcaatcgtggagtccctc
ctcaaggcgacagtgataaccaaacccgataatgatctaggcatacaccc
ttcaccatttctcttttttcaaccagaacatagaaaccaggggctgagga
aaaggtgagagaaagcttacttccatttcacattggttttatcagcttgc
taactaatgctttgaatcaagtgctcccccctttgttgtcatatacctca
tctttgtgtgcttgatttgaggtcacaaagaatgggtttagaatgaaaaa
gggctaggcaccaaaggtgggactggtggagaaggagggggtgttagttc
actgctccttaatgtgttattagtataaagcccaaaattaaaatgtagcg
aaaattcgacaccagaggtatttatagtatttatctttcatggtttttac
acttaggaggtattttacggtggtacacagggtggtacagaaaatatata
ttttcatattaatgtcaaaataccaccggtgtggtattttctgtaggctg
tactgaagtcccatgcgggacaaataatactatttccaaataccacggta
ttcagatgatttaaatattgtaccactttggtggtcaccacagttgaatt
accaccgattttttctaacaaaatatgatggttgggcctaaaataccact
cgcatgactaaaaagagacatagtaagtcatgcaaacacttatctcagtc
gtccctcgctcacacacatcaacaaacaaagaaacaaaacagatcgcgac
catgtccaagttgtctccatcagccacctgctctcctgcagcccccttca
atagaaaacacatttctcccactgcaatcccttcctgatgttagtgggac
tatctcccacagcatcgcaatttttaaacagcaaatcgcaattggacgcg
actcgcagcagaataatgccatgcctgcagcacttttgtaagtgcgtaag
ctctgaattcatctcccagagtgaatctgggatcgttgctgctgacgtgc
tacttcaacaaagaaatactcacagcggggttgagcacaaggtaaggaaa
taaatatttcccaataattacttgtctttttcctttcaataaaatatttt
ctcacaaaccactgaccactaattattaaaatcctagccctcagaccgaa
tccaacactgctgccgcagtgttagtccacttccaacaacagaaagaaca
ggggccatgagtgtcgggtgagaaaatgtttatccttttttattttgtta
tgatttcttcatttttattggagtactcatgcattaacacaattgttaat
atcatatcatctcccagactgagttggagatgtcacattctccattgccc
aacatgcactagtacaaagtgattcgctgagagaaaggagaacatggaca
tagattcttcacatttttgctttgacttatacgcccctcattaatgtttc
tcaatcgtggagtccctcctcaaggcgacagtgataaccaaacccgataa
tgatctaggcatacacccttcaccatttctctttttttcaaccagaacat
agaaaccaggggctgaggaaaaggtgagagaaagcttacttccatttcac
attggtttttatcagcttgctaactaatgctttgaatcaagtgctccccc
ctttgttgtcatatacctcatctttgtgtgcttgatttgaggtcacaaag
aatgggtttagaatgaaaaagggctaggcaccaaagatgggactggtgga
gaaggagggggtgttagttcactgctccttaatgtgttattagtataaag
cccaaaattaaaatgtagcaaaaattcgacaccagaggtatttatagtat
ttatctttcatggtttttacacttaggaggtattttacggtggtacacag
ggtggtacagaaaatatatattttcatattaatgtcaaaataccaccggt
gtggtattttctgtaggctgtactgaagtcccatgcgggacaaataatac
tatttccaaataccacggtattcagatgatttaaatattgtaccactttg
gtggtcaccacagttgaattaccaccgattttttctaacaaaatatgatg
gttgggcctaaaataccactcgcatgactaaaaaaagagacatagtaagt
catgcaaacacttatctcagtcgtccctcgctcacacacatcaacaaaca
aagaaacaaaacagatcgcgaccatgtccaagttgtctccatcagccacc
tgctctcctgcagcccccttcaatagaaaacacatttctcccactgcaat
cccttcctgatgttagtgggactatctcccacagcatcgcaatttttaaa
cagcaaatcgcaattggacgcgactcgcagcagaataatgccatgcctgc
agcacttttgtaagtgcgtaagctctgaattcatctcccagagtgaatct
gggatcgttgctgctgacgtgctacttcaacaaagaaatactcacagcgg
gttgagcacaaggtaaggaaataaatatttcccaataattacttgtcttt
ttcctttcaataaaatattttctcacaaaccactgaccactaattattaa
aatcctagccctcagaccgaatccaacactgctgccgcagtgttagtcca
cttccaacaacagaaaagaacaggggccatgagtgtcgggtgagaaaatg
tttatccttttttattttgttatgatttcttcatttttattggagtactc
atgcattaacacaattgttaatatcatatcatctcccagactgagttgga
gatgtcacattctccattgcccaacatgcactagtacaaagtgattcgct
gagagaaaggagaacatggacatagattcttcacattttttgctttggct
tatacgcccctcattaatgtttctcaatcgtggagtccctcctcaaggcg
acagtgataaccaaacccgataatgatctaggcatacacccttcaccatt
tctcttttttcaaccagaacatagaaaccaggggctgaggaaaaggtgag
agaaagcttacttccatttcacattggtttttatcagcttgctaactaat
gctttgaatcaagtgctcccccctttgttgtcatatacctcatctttgtg
tgcttgatttgaggtcacaaagaatgggtttagaatgaaaagggctaggc
accaaaggtgggactggtggagaaggaggggtgttagttcacttctcctt
aatgtgttattagtataaagcccaaaattaaaatgtagtgaaaattcgac
accagaggtatttatagtatttatctttcatggttttacacttaggaggt
attttacggtggtacacagggtggtacagaa
>scaffold448|size90172
gtccatccatcctggagataagataccttcctcgggccatcaatggaagg
cagccacgacgatgcattgataaggatgacggaggcagcagtggaatatt
cgtccaggcgggaggcggagggtcggttggagggggtgggggtgacgatg
caagacggagaacgtgcgggttcgtgagagggaggaattgccagttgcga
ggagcaaggagaggagcgattggcacgaacgacaacgaacgatgttgatg
acgatgatgaggagaaggaggggtgctcatggtaatgacggggagcggag
catcatttgtgtggtgcattacgagatactcattggcgggcgttggcggg
tgttggcatggaaggagaaggatggatgctcagtgctcacggtgatcatg
atggggagggaggcggcaggttgtgatagatttgatgggagagcgcggac
ggatcaaaatatatGGTACAACCtggtggtgtgttgcgctgaatttacgt
caccatgttggcgacaacaatcaatttgtcgtgagcgcgcacctgcctct
gttgtcatccacttgttgcggcgattttatcagatttttttgtgttaacg
atttttttgtgtgtgcgaccattgaaaattacatggaacacgctccatCG
TATCTGATTAttcactaatgatagattttcccaaagagatttcacgctcg
tgcgattaaacttcaaagattgcattgaactctagaggtacatactgaga
ctttaaactgcaaatcggccgtcaaactactaaaacggcacttaatagat
ccttaaaactaaaatagatcggttttctgttcattgaactaagaaaatgc
aactttctatccagcaaactacgaagacgcgttttttgatcctctaaact
agaggcagaattatttttaatcgtattatgtatcccaaagcatttcattc
tactcttaattactccgatgccaacttactgatccattgaacggaaatat
atcgaataccatttcttttcaaccattcccacagctccACAATCGCGCTG
CCACTGAAATCGCAATCATTCCAACGACAAATAAGTAcaagttaaaatct
actttcgagcttcgagtctactttaaagcattatcgacgtggggtattat
tccacgtacaaatctatgtgtttcgacaaaaaattgatggacacaaaatg
tcagacagtctttctgtactttactctactttaccatacggtagaatatt
attcgaactgtgccttctggctgatttttgtgaattatgagggctcgata
cctgacatttttccccgtagaaaatgtaccgaagttcccacgggtggact
ttcgagccttatgcctgttttgtattgcaattgcagctgccttcccttga
ttctgaggacttgtcgagctggacttaagccctcgagatagtcccaaagg
gttgtgcaatatcagccgggaccaaaagggttgatattgcggtcacacca
gtaggccaaagatgtctgacatttcaggctcgaaagtagattttaacttg
TAACATGTGGCACCACATCGTGGCGCATATTAACATgcatcccgttacca
caacgtggtaccacatcgtggcgcaaattaacatgtctctcatcaccaca
actggtttctggcgaaatttcgtagaaaatagcattatagtgagctaatt
tctctagaaataagaaattacatgtaataacatgatgctttcgcggaaaa
ttgttcagcatgtagctattatcTTGAAAATTGTCCAATATATAGCTATT
TTCTCGTTAAAtacgccaatatggtgcaaaatagttattctaggacatga
aacaacaagaaagtaacagcattgtatgtatacacaaactagggtgtttg
tatgtgcacaacacaatactaggtgtaccttttctaaatggtattgacaa
ccattgtaatcaatatggtatggtacatcaaatatggtgtggtacatcat
tgtattccacaccatactgtggcatctatacaatatgagctattaggttt
aatacggttttgcatatcactctattctatgtggtattgacaaccattgc
tttcaatacagtgttgcataccatgctattccatacgcaattgtttggaa
tcatgccaataagtgtgccattgcgtaaaataatgtgttgcatatcgctg
aattccatatgctattgttaaccatgcattcaatacattcttgtatacta
ttgtattccatacgcaattgattggaatcatgtatataaggatcattgca
taaaatactgtgttgcaaatcattgtattccacatgctattgtttatcat
tgctgtcaatgcactgttgcatgccattgtattccatacgcaattgtttg
gaaccatgcaaataagggccattgcattgaatactgtcttgcatatcatt
ttaatccatgggctagtgttcatcattgcattgaatacaatgttggatat
cattaaccaaagcattcattgatgtgatgcaaatcattgtatcccaacat
gcttttgtaaaccattttgttcaagaagggagtgcatctcattgtatagg
tgtagtccaaacactcagctttgaattggggcactaattcaaatatttaa
ggtacagcattctttcaattggcaacgtgtgggtttggatggggaaattt
gccatgttgtgtcctaaacataatgttccaattagctaaagtttgcccag
acttaattgtttctactccagcacgttgcattgctgatattgtttcagta
cagacatgattcacccactgcacaccatcctgacccatccttttaatagc
taaatcatatgcattgattaaatacaaagatttagttcttaagtcaaata
tatcattgtgagacaaatcttcgccattgccttcaactacattgcgatat
ccattgcacgtatgaacagcgtactttagttgcatgatgtatccatgcaa
accctcaacgacgtcatctccatgctcaaacccaacaagtatggccgcct
ctggtgattcccagtatattgGTCTTTCATCAAATTGATCTATCAATTTC
TGTGGCTGAGTTGGAGGCAAtactgaattattgttttctgttttagtttc
atccggagcaggggtctgcatcaatgttgtaggagtcggtgtctgctgat
gtgtagatgcacgagtgattattccatcaatatcaattgttgtaccacca
atatggttggttgtcgtattgcgcatcaaaccacatgacggtgatcaagt
gggttttgtaggctgcgatagacgtaccaagtagaagaactgcacccttt
tctttttgccatcgtgaggacacctcgtgacaaattcacaatggtgcaat
ggatggttgcttggtttttccaaagtatcactgaaatagtgaagcggctt
cactatgtttgctctcttgattttggagtcattcttgaaaagttgatagc
aggattcatcgcagatccacttgtcactatatctggccctgcttttgtgg
cttgagtaatcaaggcaagtaccaaatcattggaatggacttgaattgat
caatcccttggcatgatgttgatcagtttttttgccagctattgtggggc
ggcgcgagttgtaatgagccccaatcttgcgtaaagggttaagaagatgc
gtaatgttggtcagttcatttgcagccgagcacgagttgtgatgaggcca
aacgttgcatcaagggatgaaaagaagcatgatgttggtcagtttatttg
gggtgagttagtatggggctgatcgtgaattgtagtggggccgaacgttg
cctcaagggttcaaaagatgcaggacactgtgatgtgtccgtgcgattcc
agccaatatcatttttgttcaatatggttgtgtcttgatgtgtcgtgtga
gtgtcgtgtggactgtcggacggctgatgattggcacaagttggacaagt
gaggagtatcataaaataatttgaaatttacaggtaatcctcttgtcaat
tgagggtggtgcccagctgtaCCACACTCATTCAAAATTTGACCTCCTCC
TAGCAGTAGTCTCATAAAAGTTAACACACTCCTCAAGCCCCAATGGTCAA
CCCAAGAGCATTCAACAAGATGCGCTTCATCATCTCCATCCACTCCATCA
AATGGGGTGTCACACATGGGGCCAGTGTAGTAATATTTCATCTCTGGATT
TCTGATCACCTTTACCAGGGATGCAAGAGAAGAGGTCACATAGCAAAATA
CACATACACATAACAATTATAAGCAGAGAGGGAATGGTGGTTGTTGTATA
ATTGGGATACTGATGCCCATGTCATTATCCATGGTTCTCATATGATGGAG
TAAATACTCCACACCCCAGTTGTGTAAATATGCTGCTAACAATTCAGCCA
ACAGATAAGTCGTGTCAATTGGTGGGGAAGCAGAAGCAGACTCTACAGAG
ACAACCCTTTGATGCATCTACTTTTCCAGCTTCATGTCAGCTTATGCTCA
GCCAGGGATTGAGTTTCCAATATCTTACTACATCCTTGACAGTTGTAAAA
TACTCCCTTCAACCTTGATAGTGATCATGTCTACCAAGTCTTAGCTTGGA
TGCTTGTTGGTGCTCACAGTCCACAGCAGACTGTGCCATAATTTCTGAGA
TCTCAACTCTGCCCCCACAAAAAGTTGCTCAACAGGTCTCAGTGTCTCTT
TCCAGAAGACAATGCATCTCTGTTTGGGTCAAGACATTTTCTGTCTGAAT
TGGTCATCACAAGTCTTTATTTTGCTGAAGGCAAATGGTGCACAGTGCAG
CAACATATACATATTTAGATTCAGCTACATTGTCATCAGAGTGTCAGTTC
TCCCTTATGTACAGTTAACACCTCTATTACAGACACGAAAGTCACACACG
GGGAAAATATATTCTAACATTCATCTTACCCCCTGATTAATATGGAATGC
CAGAACAATCAAAAGATTCAAAATCCACACATGTAACGATTCTTGCATCA
ATCATTTCTTGCACAATCAATGACTCAAGTACTCAAAATTGAAATTAGAA
CATAAAAGATGAGTCAAATTCTGCAAGGAAATTTAATCAATGAAAACAAA
AAAGAAACTAAATTGACACCCATTCAGTTTTTGTCTATACACTTGTGATG
TCACTGTTGATTAATATTAGATCAGAAACAACTACTTGACCATTATCTAT
GCTGTGACATAGGCCAATAATCAACTATAAACGTGTATTTCTAATCTAGA
GTAAACATAAAATTAGCATTTAGGAGTACTGGGAAGCACTCCACATTCTC
AAGAATAGACATGAATCAAAAGGCCTCAAAGGCAAACCTAGACATAGCCA
TTTTGAATCAAGCATACCAAGGTTTACGGAAACTAACAAACCACAAAATT
ATTATCAATATTCATCAAAGGAACATGAATCAGAAAAAGCATACTATTCT
AATGTTTTTAAGATCATCATTTGCCCTTGGATCCCAATCACTCTCTTCTC
CGGACACATCATCATACTACATTAGAATCGTTACCCTCCAAAAACCTCAG
CCCTTGCAGGTAGCCAACCAAAATACAATTAAAACACATCCTGATCTAGC
AATGACCTGATTATGAAACTTTGTACAACTCTTCCATGCCATAAGAATAC
AACTCAAAGACAGAGGGCAAAGCAACCAGCAATGAGCGACAAGCGCATTG
ACCCTAACCCTAACATGAGCATATTATTGAGTTTCTAGATGACAGGGGAT
TGGTGTAAGGTTCAAATTCAAATACCCATCACTCTGGTTGAATTCTAAGT
CTTTGATATTATTTTTGCAAAGTGCAATATGGCTGGTGCATTGTAAAACC
AAACAAAGCCCTCCTTTGACTGGCACCCTCAGACTGACCAAGAAAAGTGT
GACAGCTAAGATTGTCTCAGGAGGATAGAGACACATCAATCATGGTCATT
GGTAGGCTCTGCAATATAGTAACAGCTATTATCAATATACATCCAGTTGG
GGAAGGTGTTGATGAGACTGAATGAGGCCAAACTATATACACTGGAGTGA
GTTTCTTCCCCCATCACACTGGAAGGCTAGTCAAAACATGGCAGTGGAAC
ATAAGATTTTGTTTTTTAAACTAACAGAAGTGATAGCTTACTGAATTTTA
AGAGAAAGTGTCATTTTTTATGTATGAGTGGATGATTATGATTTTTCTAT
TCTCATCATTTGACTGTTCTAATGAAAACATTGCAGAAACAATCAGTCTA
GTGTCTCCTCAGATATTTAGAGTCAATAATATATAAATGATTGCTGATAA
CATTCATTCATTCATTTTCATACTAGAACAAAGAAATCTTCATTTGTTTA
GTCGAAAACTGACTCTCATGTAATCAAATTATATTACAGTACCTCATTAC
CCATTTTACTTTTATCATTCCACACAACAAGCCGCCATATCATGTATCAT
TGTCATATTTTGCATGTCTTGCCTTCCCAGAAGTAGACTCTGCCACAATT
CTCAGCATATAAACATACTTCAGATGCATTTTTACAAACCATAACACTAA
AATTCATTGAGGTCTTTTACATGGATGATCAAGTATTCAGTTGCTCATTA
AAAGATCGTCTCCATTAGTACCAGACTCAATGGACTGTTCTATATCATTG
TGCAGTCAATGAATTTTTGACATGATTGCAATAATCACCTCCCATTGCCA
TTTGGGAGCTAATCACTGAACTTAGCAAGCTCAGGATTCTTTGTTTCATC
AGTTTTGTGTTTCTTCTTCGGAAAGTTCTTCCATTTATTCAAGACTACCT
GGTTGAGTTTCATGCTGCTTTGTCAAAGTACAGTTATGTACCATAATTGT
CCCTGGATATCTCACTGGTAATGTGTTGCTCATTCCACAAGTACTGATTT
TTGCACTGCTATCATGTCCAACTTATTGGATAAATGGACCAATCTTCTGA
ACAGTCACAATGGAAAGCAATTTACAAGATGAAGCCATGGATGTGATTCA
TTAGAGGTTGTCTTGACAACTGATCATATGGATGGATGCATTCAAAATCA
CTGCAATCCATGGATTTAATCTAGAAGAAGGCACCAAATAATATTGTTCT
GATTGTTTATTGTAAAATTAAAGATTCCAAAGTGTTGCACTTGTATTGTT
ACAATAATATGGCCTAAAGGAGTTCATCTTAAACTACATCCATCTCCACA
TAGATTCATCAGACACAAGAAGCAATTGACAAATTGGCTCGAACATCATC
ATGAGTGTTTCTTGTCTGATACCTTCAGACATTGACCTTGTGGGAGGTAC
CCCAACTCAATCATGAAACGCAGCTCTAGACAAAGTCATTTCAGGACTCC
TTGTCATGCTCTACAATACCAAAATTGGAGAAGGAAGAGCCAGAGGACAA
ATCTCATTGAGGATGGGTACAAGAGCATCAAATTGCACGCAGTAAATACT
GTTATAAATCAGTCAATTGCGCTCTAATGACATAAGCAGCTCCAGTATCC
AATGTCATCAAAAAGTAATGGTGACGTGGGACTATGAACCACATCACTTT
TTCTCATGTTAGGACTTGAGACCTCTTTGCCTTGTGATATCAAAGCAATG
GTAAATGATTCTTAAGGCTCCCAGACTCCAATATTTATTCAATCCTTTTG
TACTCTAAGTGTTTGTAAAATACTTTTGCACCTTTTGAGCTGATACATTT
ATTTAAGGTGATGTGAATGCAGTATAGCAAAATGTCTCTTGAGGCCCCAA
AACTCCCACATTTATTTTGATTTTTTTTCTATTATCATCCAAGTTTGGTT
CTACCATGTCTCGGTCACATTGTCTTTGCATTTTAAAATGGAAAGAACAT
AATATATCATGGCACTATATTTTGATTGAAATCACTCAAGATGGGTCGTG
AAGTTTTCGCATGAGGATCCCTTGTCCTTAAAGTAGAAACGATCAAGATC
TGATTTCTCTTTAGTGGTACAGAAACTGTGGCTAGAAACTCTTTCACAGC
CAAAATTTTGACCAGAACACGTTTGGGTGCAAAGAATGGATGCAAAATCA
AGACACAACCTCTACTCTAAAGTGTGTACAACAAAGTGCCTAGTACTACC
TCAATCAATATTATCATAGTCCTCCTCCCTTCCATTCTCCACAGTATTCT
CCTCCTCTGCCGACAACGCCTTGCCTTCCCCCCACTCCATCCCATTCCTC
TCAATCATCCCCCTAGCATATCTCTCATACGCCCTCCGATCACTGCTCCC
CTCCTCCTCACCATCTTCATCCCTCCTCAAATATTGCACACATTCATTCA
TCCGTTCGCTAATTTCCTCATTTTCTTCGACCATATCAGCCATTTTAATA
ATGACAAACATTCGTCGTTCGCGCAGAGTTTCTCTCGCCCGACGTCCCGA
GGCGAGCAGTAACAGCAATGCTTCCGTGAGGGTAAGCCGAACGAGTGCAT
CCGGTTCGCGAACTTTGGAGGGACCGGCGAGCCAAAAATCTGGATCGAGA
CCGACTTTTTCGTCAATGGTCAATTCCTCCGGTCCCGCGAGGGGAAGCAG
TAATGCCTTGTCGAGGTGCACGACGTTCAAGAGCCACCATGTGGAGTCTT
GGGAGAAGCAGCAGTTTTTGAGCGTCCCGGCAATGCCTTGACGGCGGTGG
ATGTTGGGTGAGTTTAATTCCGGTAGAATGGATTGCAGGTGTGATGTGGT
CGATGTGGATTTGGAAGCGGGAGTACAAGAAACGGCACCATGGTTGGATG
GTGTAGATTGTTTGTGATGTATGAGTTTCATGAGAATTTCCTTCCCGATT
CCAATTGCGTAATGTTCATGAGCACCGCGGCTATATGCTGATACGGATCA
GCATGATCATCGCCCTTGACTGGTTGTGACTTTTGCTTCTGCAAATCATG
ATGATTGTAGTGTGATTCTTGTTCTATCGTGCCAGTTTGGTGGTCGTTTC
GTGGTTCACCGAGGGGCCGTGCGAGGCATCGTTGTTGTTGTTGTCATTAT
CGTGGCCGGACACGAGCGAGGCGAGGGCGGCTTCGGCGGCGGCTTGGCGA
AGGTCCTCGCTGGGGGAGGAGAGGAAGGACAGAAGTTCGTGGGACACATT
GTCGGACTCGCCCGCGTCGGAAAAATCTTCGATTTCTACCATGATTCACG
ATTGAGTTCCTATATATAAGTTCCTATGCATTTAAGTGCCACCGCCAACT
CTAATTTTAGCTGGAAGGAAATTCACCGCGAAAGGTTCTCGCTTAATGTG
GAGTCGGCTGAAAGTACTTGTTCCCAAGTGTGTCAAAAATAGTCAAAAAT
TAGTGAATCTTATTTAGCCGCCCAACTGTTGAGTGAGCGAGCACGAGAAA
GCGTTGTGGATATGCGTTGAGAAGTCCAGTGAAGCAGAGCACGCAGAGTG
CAGAGTGTAGAGTGCAGAGTGTGTCAAGAGTGTTGGAAAGATTATAGTGT
GTCGACACTTCTTTTGCTTCTTTAGAACTAGCGGTACAACATTCAGCACA
TAAAAAGGAGACCAAGTATGTTCCCATGAGAAAAGTGGAATACATCAAGG
AAACATGAGAATGTTTTTCATCCTGCTGCTGTCACTGCTGACAGAGCCCT
TTGCCAATGCCCAGGGACAGGGGAGACTAAAAGGTTCATCAAATGACTCA
GCTCTCTGGTTTGTCAAGAATGGCAGTGATGTGTCACAAGGAGGAGGGAA
GAAGGGTGCTGTCCCACCAACAAAGAAGGGTACTCAATTACCTGCGGAAG
GTGTGTGTAATGCATGTCCAACTCACGACTTCTCAGATTGGACAACTCGC
GTAGGTCTAGGAGAAAGCCCCGGTGTTCCTGGTCTTGAGTATCTTGGACT
GGGGTATAATTTTATATTTGCAAATCCCCGGGGGTCACCATCTTCTGAAA
TAGATCCAGGTTTTCGTCATCGTGTTATGAAGTTAGAGCAAAGTCAAGAC
AGCTTGACAATTGATACAAGTTACCTACAACCTTTAGGTACTGATGTAAA
GTACAGTTCCTCCTGCAAGTTTTCTTCTTCCTCAATTGAGGTGACAACTG
AGACACAGTATCAAGAAGAGCTCATGAAGGAATCTTCTATCTCATCATCG
ACAAGCTTAGGGTTAGACAATATAGGCAAAAGTTTCACATTTGGCCTTGG
AGTTGATTTTGCATTTAGCCAAAGCTCTAAGTATGAGGAGTTCAAAGATA
GGCGCACCCAGGAGCAGACGGTGACTTATGAGGCACGTGCTTTATGTACT
GAGTTCGAAGCTCGATTCAAGCCTTCTTCTAGTCCACCTATTCTGGAAGA
GCATTTTGAAGCTGCATTGGAGTCATTGCCCACACAGTTTGATGCATCAA
GTCCTGTAAATGTTGAGCAGTATAGCAAGTTTCTCAGGAACTATGGTACC
CATTATATTGACTACCTGGTACTAGGTGCCAAACACATATATTCCACTAT
CTTGAAAGCTAGTGATGTCATGGAACTCACAAGGACAGGGGTAGATATCA
AGACAACTCTATCGTTATCTGTCCAGGCATCCTTGTCCAAAAACCCTGGT
ACAGCAGATGATCAAGGTGCAGAAGATCAGGGCGGAGGAGTAGGTAATGT
GTTTTTACAACATGTAACACCAGCCCCATTTTCAAACGTGTTCTATATCA
CCAATCAGCCAAATGGGAATAGTTCCAGTGATGGAACTAATCAACTCAGT
GGACCGAGTGGGACTATAAGCTCGACAAACACCTGGGGAGATAGCTTCTC
CTCCCAGATATCATCACTGAAATCCATAAAGGAAAAAGTGATTGAGGTGA
CTGAGGTGAACATTGGAGGACTTCCACCTGTGGACGGAAATTGGAAAACC
TGGGCAGCTTCTGTGAAGGAGAGACCTATGCCAGTGTATTATACACGAAT
TGGGCTGTGGGAGCTGATGGACGTGAGTCGCCGCGAACCATTTTTTCAAG
CAGTTGAGCATCTGTATGGTGTGAATTTAACCGCAGTTCAAGTGGAAGAT
AAATATCTGGAAGGTTTTAGGTTTGGAGTTTCTGATCCAACTGGAACCCT
GATTAGTACATACAGCCTGAGTCCTCAATTTGAATATCGTGCATTGGTCC
GATTGAATGAAGTCAACAAAACTGGACCAACAGAACAAAGCCTTAAAATC
AATGAAGGAACAAGGGGTTCATGGAAAGAGATATCTAGGTTTGATAAGCC
TGGATACTTTGCATGTGGAGTGGAAATACAGTACGATGACTCTGGTGGTG
GTACTGATGATTACGCAGGTGTTACTGGGATCAGGTTGTGGTTTTGCTCC
TTAAAGGATTGGAGAGAAGATCCAAATCCACTTCCAATTCAGAGTGATCC
TGATGACAGAGAGTGGCGATTCAAAACTATGTGCGATCAAAACTATTTTA
TTGTTGGAGCCCAAGTTAGACATGAGGCGGGAACATCTGACCCAGGAGGC
ATGACTGACTTGATTATACTCTGTCAAGCATTGCGTCAAGATGGAAATGT
AGTGGAACGAGGTCCATTGGAAGGGAATGGCTATGGGGAGTTTCAAGAAC
AAAAGATCCGCCGCCTAGGTGATATGCTTGTTACTGGAGCATATGCAAGG
GTTGGATCATATGATGGGGGTGAGGAGACAGGCATAGAAGCTTTGGGACT
TGTCTTTGATCTAATCAAACAGGACACAGCCCCGGGTCCTCCATCTAATC
TGTTCACATACAATGTGGTCTATGAGAGGTCAAGGTCAGCTGTTTCTCCA
ATCTTTGCGACCATGATTCGAAACAATGTGTCTCCTAACAAGAAAGAAGA
CTTGGATGAGCTTGGCTTTCTCAATCTTGTTTCTGGTAGACTGGTCTTCC
AGGCTGAGAGTTTCAACCTTTTTGGGTTGAGCACCGACTCCAGTGAGTCT
GTCATTGCAGTCACCAACTTCAAAGAGGATCTTTTGGTGTCAGATTTGCA
TAGCTTCATGTTTATGACTACTGACAGCTTGCCAACAGACCAGAAAGTTA
TAACTGGAGTTGTCCATGCACAAGGGTATCCGTTAAATGGATATTTTGGC
AATGACATTGGGTTTGACATATCTCAAGACTCTGATCGCGAATTTATCAT
TACATTCTCCAAGGATATGGACATTGCCCCAACTTTTGTTACATTTCCTT
ATTGGTCTACTAATGTAGGGAATGTGTATCCAAAAAATGTTGGACAAGTT
GCAGTTACACCCAGGAAATGTACACGTCGTCAGTGCAGCCTTGTTGTTGG
TTCAAAAGAAAGTGAGGAAGAGAGCAAATCAGAGAAGTACCTAGGCTTTT
CCTTCATTGCAGTTGATGGGAACTTCACTGAATCTCAAAGCATTGTCCAT
GGCGTTGTTGAACTTGAGGGTTCGGCTCCATGGGGCATTTCAAATCTTGG
GTCGTCATTAGGATTCACTGCATCTGCTGTGTTCAAAAGGGTGGGAAATA
TAGTTTATGCAATGACTGATGGGAATGCAGATAAAATTGTAACAGTGACA
GACCAATGGGTAGGAGGGGTGTTGATCACATTTGAAAAACCATTCCTTGA
CATACCTTCTGTTTCCGTCTCAGCCCATGTTGGATCTGAGAATGAACCCA
TTCAGAGGCACGCAGAAGATGAAGTCAAATTGCCATCAGTCATTGTTGAG
CATGTTAATAGGAGACAACTTTTTGTCAAGGCAGGCATTATCAACACGTT
GGGGGTAGGCACTACACTTAGAGAGATATACAAGCCACTCACTTTCCATT
TTGTTGCTGTGGGCCCCACAGCTACATCATCATGACAAATTGAAATGGCA
GTGATGATGAAACCAAATGCCGGATAGATTTTTGGCCTATGTGTGGTTTG
CTATTGCTTTGGATTGTTGTTAATGATTATTATTGATTTGATAGCTTAGT
TCTTCTATAGAAAATCTGTGTTGAAATTGAGAATAATAATTTATTTCATT
TTATTACTTAGccctccaagctgtactgttcaaaagcaagcagccacata
gctacttctgctaaaacgagcagtaatactgcccattttgtaaagtctcc
atgttctcaagtctgctctgttgacctgcctgcaaatttatattcctcac
acaaaggatagaggcgccctcataactgctcattttcatttttgttgtga
tttgCGCAACCTCTATCACTGCACCAGCTCACAGATTAAAGGTCGAAGCT
TCATACCATGGTGCCTCACTTCTCCATGCTGCAACAGCATCACACAATGC
CAGTGCATCCGTCATGGCTGGCGATGCCACTGCGTTAGGAACATCTGTTG
CCCTTGTCCCTTGCATCACCATCACGTCAACTCCTGCCATATGACCCCAA
CAGTTATCACCACTGCTGTAGCCCACAGCGACAATGCCACTAACCAAGTT
GATACATCCACCGCTCCCAATGACTATGTCCCTGAACCTCAAGCCCCCCA
TACCACAAATTCCATTGCCAATGTCCCTGTCCTCCCTGAAAATCAAGATG
ACATCTCCTTTCCAAAACAAATGCAGAACACGCTCGTCAAACTTGCCAAT
CAACTAGTACTGGTCATGGTGATGTGTTGGAGTCGAGTTGCAGGGTCAAG
AGACTTCATCTGAACCCAGTTTTGACTTCAACAAACAATTACAAACTCAG
TTACCATTGGAGATGATAACAATGATGACTCAGAATCCAAAATATGTGGG
TTTCACAATGATGATGAATTCATTGTGAGAGATAATATTATGATTGTTTA
GAAAATTTAAATTTATGTTTTAGTTGGATAATTACTCAAACCAAAACATA
AAAAAGACAACAAATCGTACACCACGTGGCCAGGAAACCATTTTTGACTT
TGAGGTGTATGACCTGTGTGCATATGTGGGAGTTAAACTCACTCACATTT
TGAATGGGGTAGATATTGTTCTCAAATGAGACACAACTCAATATGACCAT
CAATAGCATCTGGTAGAACCACTTCAAATGATTGATAGTTTCTTCCGTCC
CTGATAGCTCTGTCCCATCTTGTCAACAAACCCACCTTCCAAGGGGTCCT
GTAGACCTGATTTCTTTCCCTACTGCTGACAAGTGAGTCAGCCAGCGCAC
TCAACTCTCCCTCAAGCACGTCTTTGTACAAGAGAGCCTTGCAAAAGTTG
TGATGGCAGGCCAGGCAATACATGGCTGGCTGAGACAGACGGTTTGGACA
TTGCTTTGTTAGCTGCAACAGTGATATCAGCAGAGTGGGTTGAAAAAGTT
TTGGCCATGCTTTTCAAGTCTCAGCCAGTAATATTGTCACTGCTAGAAGT
CTCGGACAACCGATGATAGGGCAAAAAGTCAAGTTGACTATTTGAAGAGA
TCATGCTAGACTGGTCTTGGGTAGAGGAGAGAGGAGGATGACCACGCCCT
TGCAAACGGAACTTGTGGTCTGCAAAGATGAACCGGGGTTCTATTTCTGG
TGCTGCGTAGTTGTGGGGAGTACTGACACCAGCTAGCGTCACATGCAAAT
TCATGCATCACAAGCTTACTCAtttctaagtgcaccggagaacatcctgt
tacctaaaactcttgaaactatctatactactgcgaaactagcagaaata
ctttgaatacttctatttttgagcagtagaatatgggtttatgacaattc
tctttttgagggtTAGTGAATGCAATGATAACTTAGGTATACTGTTATGT
GTCAGTgaggttggggaactgatctatttacaaaaatataaaatacctac
gtctagttgtaatttgatttattgaaccaggaaacttaatcccagttatc
tcattctcaaaaagagtcttattaatatttgggaaaggatgccatgccca
tgcatattagcccttttggtggaaaggaggaagtacagttgaaggaaccc
aaaagggctttgataaaatatgtgtaggtgtaggtatgctgtatgcactg
tagtcttgtggtagactacatactgagcagtagtgctttccaatccagca
tatccttgtccaggagaactcatgactccaactcctgtagccattggtat
tggtcctacactttgccactctccaagggaaagtaaatacacttctctga
gagcacaaatgatccgctgagaggtatcttataacgaatcctaatcatat
ctttgactcaacttcattggaagtttttttgtaagcgtacgttttaccat
aaggacgatgaaaacaaaaaccaacatgaacaaaagattatgcaaaaatt
ggacaaagtttttgtatgtgtacgcgtgaccatAAGGATGGTCCTTACCT
TAACCGGGTAGGGAAATTGTAGCCTCATGGATTCAGACTGAATCATCTAG
GGCACTTTTGGACTGACATTGTCTAGGCCTTATGATTTGCACCGTAATGT
TTAtgttagcaaccctttgtagaccccccgtctatatacccccctctagt
ctatagactccaagaaatttggcaaaaaaaccatttgtagaccctgcttg
tctataaaTGAAATAATAATAGACATCATgtacactgtccaagatttcga
ttgtacacagttttgactgctagtcaaaagaaacagcatgtgagaatgaa
aaggacatgatgctacacatttctctattctttatctcaaagtgggtggc
ttggaaagaaataactgctatttgcaataccactggtaaccacctgcaca
gcacagcagatgcttgcaagtacatctcaaagaacctttgcaagccacaa
agagtgttgcaaaccccaaaatgctcaagccagagctttggcttccatgc
caccatattgtaacaggagcaacaacatTGCCAGCATGACATTTTTCTGG
ATATGAAAAGTCAACAagcaatgacgtctgcgatggacacggcaaatgta
ctaaatcaaggagcattgattgttgttctcagtacaacttttttgtaacc
aactgatgtttgggaacaaaatatcccttgttgtaccacatttatgtcaa
ataacagtgcataagcaaagaattgcatgcattttcccaataatttggac
gtcattttttgtctgctagtcataaaagtagtgctcattaacatgcagct
gattatagctgactttgttaacagtaCCGCTATCTCATCATGTTTGCTTG
TAAGCAAACACACCGCAAGAGTTCAAGTGCATGCAAGAGTGCAGCACTAT
CTGTCGACTCTTGTTTTCTGCTCAAAGTGCACCTCTAAGTTTGATTGTGA
CAAAGTCACATCAAATTGATGATTTAACTTTGGATGAAAGTGTTGATTGC
TGGTATtgcaatgatattgcatacaattttgacaatcacttgaaacaaca
ggaacacacacgaatgatcattttgacaattatgacaatccttttttggt
cagtgcagtgacacctgcactcacaattcacagtcaaaacccatacagat
gttcttataataatgctttggcacatgttcaaagatcacttacccatgtg
cctttatgttttaaaaatgtttgagtgaagatttctctacatgttttgct
acaaTGCATCAACAAGAATGCATCCAAAAGAATTGGATTCTGAAGTGCTG
ATTCCTTGGAATCAGTTGAGTTATCCAGAAGTTGTTTGGTTGTCACCATG
AGAGTTGATTCCAAAGCATGACATTGGATGGGAGTATGTCAGCACGTACT
ACATGACATGTTCAGTTGTTTCCAATCGTAACACAAATGTTCAAGTTGGA
GACAACATGCAAGTCTATTACTCAACTCTGTATGGATCAAAATCAACTAA
AAAATGACAGTGAAAGTGTGCAAAGAATCCCCATGCAGTAGCAAAAAGGT
TGTTCAAAACTGATGAAAACATAATGCTCGCTGAAAGAAGCATTCACAAT
GCTAATGGCGAATTCACAAAAAGTTTGTGCATCTTACGGTCTGGTATGTG
GGCTGCTACTTCCAGACATGATTACagtgccacattggctcaccttattg
tgtctcaaaattgtagcagattcacattttctcataacttttgactttcc
ttgtgtctcaactggaagctactctgtaaggtcatcttgtttgtgtggat
gtaagaaCAACCAAAGTGCACAGAGAAACATACTTTTGGCCTGATTCAAG
CAGTGATGATTACATTCATTGTTCAGCATCCCTGGATGGTGTGTGCTCat
attatgacaagggagcagttatatggaaccctgtgactttatcagacaaa
acaactactttcctcagacgaagcatttctgtcagttgaggtgtcagttt
ggtgtcaaactgacaccatgttcaagaacaggtatccactagattcataa
acaaattgaaattacaaggcaaaaacacattttgtcagacaaaatgatca
aaaaagtctttgagaaaagataattcacatgcttgcactagtaaaccagc
aagacaggcaactttgccatgtggaaggttttggcaagccaaactgacga
caagtgatgacttctgcatttttttactcatgtgaccaccatcagacaac
cctgacaactgcatgtgatgacatttttttgatgaccgtgatgacttgta
gtgaagacatttcgaccgtgacaacttatggtgtagacactttgacgacc
tgtgttacgactcatgtacattgtgactatgccttatgatgtcaccgatg
acccacatgacaacattgatgacctttcacaaataactacacctgtgagt
gagagcaagtgatgaaaagtacaactatttgacgacaatgacgactgaca
accctaactgacgacccaacagaatttttgtgacgacccatgttactcca
catgacgacacctgaccacctaagtgacgacaaaaagggccctgacaacc
ctgatgactttggttgtctacctcatacaacccatgtgacgacctgttga
tgaccgtcgatacttttcacattatttgacaacttcatctggcaatattt
atcgacaaagcaaaaattgcctgtctGGcaggttttgtctgaagaaacct
tccacttgcaaagcaacatatgaggacttgaaccctggtccataggttca
gttttaatgacctgtaccacacagtgttagcccagttgaccatgattgat
tttttaaatatataaatggcaaatgtgattttgtaggtcgtttctattca
cgtctgtttttgaacatacccgcgatccgcttcatcagacaaacacctaa
ctcatttggtatcatctgacgaagtcactgtgtaccatataactgccccc
ataacacaattttgaaaacttgGAATGCAATCAAGGAAAGTGTCAATGTA
TCTTCAAAACAACTAATACTTAAAATCAGATGATGATCTGTGTGAATCAA
ATCAAACTGGCAATAACTGCGCGTTCTTGAGGACGAATCCCGGCTAAAGT
TTTAACACATTGTCAAAAAAGAAGAATTGGGTGGTTTCAATGGTGTATTA
CAATAGGGCACTTTTATGTAGAAATGTTAACCTTTGCATTAGCAACAATG
GCTTGACAAGAGCACAACAGCTGAGGGAGGACTAGACAAAGATTGCACTA
TTGATGTTTTATCCATTGCATAAATTGGGTGACATTATGATTGGTGGAAG
TTGCTGGAAATAATCTACAAAGAACTTCTCCTATTTAAACAAAACAAGAC
AACCACCATGTCAAAGAAGGACTTTGCAATATTACAGATACTCTGAAGAG
ACTGGCTTGCATTGCTAAGTGTAGGGGAAACCCCGCTCAATAGGAGTGTG
AATGGCTGCCGTTAAGCATCTGCCCATTCAaatgcaaatgttggtacaac
caataccttctgaattttgtttgaactaattcatggttcctttgttggtt
cctccacttatcaactttttcccaagagcgcattaaagtgggtaaaacaa
cttcatgagaaTGTCTCCTCAGGACAGCCTGAGAACAGCTAGAGAAATAT
TAGTAATTACATTAGTGCTCACAatttcattcatttactttatttcattt
cTTACACAGCCTGATACATTTACTTAAATTGATGTGCATGTAGTGTAGCA
AAATGTCTTTTGAGGTCCCAAAACTCCAACATTTAATTGTTTTTTTGTCA
CTTATCATCCAAGTTTGGATCTACCATGTCCTCATCACACCGTCTTTGCA
TTTTAAAACGGAAAGAACTCAATATATCATGGTCCTATATTTTGATTGAA
ATCACTCAAGATGGGTCTGGAAGTTTTCGCATGATGGTCCCTTGTCCTTG
AAGTAGAAACGATCAAGACCTAATTTCTCTTTGGTGGTACAGAAACTTTG
GCTAGAACCACTCTATCACAGCCAAAATTTTGACAGGAACACTTTTGGAT
GCAAAATCAAGACACAACCTCTACTCTAAAGTGTGTACAACAAAGTGCCT
AGTACTACCTCAATCAATATTATCATAGTCCTCCTCTCCTCCATTCTCCA
CATTTCTCTCCTCCTCTGCCGACAACGCCTTGCCTTCCCCCCACTCCATC
CCATTCCTCTCAATCATCCCCCTAGCATATCTCTCATACGCCCTCCGATC
ACTGCTCCCCTCCTCCTCACCATCTTCATCCCTCCTCAAATATTGCACAC
ATTCATTCATCCGTTCGCTAATTTCCTCATTTTCTTCGACCATATCAGCC
ATTTTAATAATGACAAACATTCGTCGTTCGCGCAGAGTTTCTCTCGCCCG
ACGTCCCGAGGCGAGCAGTAACAGCAATGCTTCCGTGAGGGTAAGCCGAA
CGAGTGCATCCGGTTCGCGAACTTTGGAGGGACCGGCGAGCCAAAAATCT
GGATCGAGACCGACTTTTTCGTCAATGGTCAATTCCTCCGGTCCCGCGAG
GGGAAGCAGTAATGCCTTGTCGAGGTGTACGACGTTCAAGAGCCACCATG
CGGAGTCTTGGGAGAAGCAGCAGTTTTTGAGCGTCCCGGCAATGCCTTGA
CGGCGGTGGATGTTGGGTGAGTTTAATTCCGGTAGAATGGATTGCAGGTG
CGATGTAGTCGATGTGGATTTGGAAGCGGGAGTACAAGAAACGTCGCCTT
GGTTGGATGGTGTAGATTGTTTGTGATGTATGAGTTTCATGATAAATTTC
CTTCCCGATTCCAATTGAGTAATGTTCATGAGCACCGCGGCTATATGCTG
ATACGGATCATAATGGTCATCGCCCTTGACTGGTTGTGACTTTTGCTTTT
GCAAATCATGATGATTGTCGTGTGATTCTTGTTCTAAATCGTTCTCGTCC
AAATCAGACTCGTATTCGCCGTCGTCCAGTTTGGCATTCATCGCCATGAG
CGAGGACTTGTACTTGGGCGAAGAAGTATCTATATAGGATGGATTCAGCA
GCCTCGACAAGAGCAAGGTTGCCGTGGGCCTTGCATCCCTCTGGATGACA
TCCGTAGAATCACAATGTTTCTCCTCGTCCGCCGCGGGATTGTCACCGTC
AGTACCAGCGTTATTCTCCCGCATGGTCTTCGAAGGAACCGCCTCCTCGG
GAAAACTCAAACCCACAAACTCCACGGCGCCCCTCTCCTCCCTCGTCCCA
TTCGCCAACAACGCACAGGCATAATTGACGCGTTTCCTCCACAGCGCCAA
GGCCTCCCGCGCTGCCTCCGTCGGCACGGGCTCCAGCGCAATCTCAATCA
TCCTCCCGATGCCGCCGGCCTCGATGAAATCCAGCACGCACTGATTCCCC
ACCCGATCGTGCGAGCACAGCAGCGACAGGGCGGCGAGGGCCTCGTCGCT
CCCCGCGGAGGAGCTGGCGATTCGACAGAGGGGGCGGACGGCGTCGAGTC
GTGCCAGTTTGGTGGCCGTTTCGTGGTTCACCGAGGGGCCGTGCGAGGCA
TCGTTGTCGTTGTTGTCATTATCGTGGCCGGACACGAGCGAGGCGAGGGC
GGCTTCGGCGGCGGCGTGGCGAAGATCCTCGCGGGGAGAGGACAGGAAGG
ACAGGAGTTCGTGGTACACCTTGTCGGACTCGCCCGCGTCGGAAACATCA
TGTTCGATTTCTACCATGGTGGAATGGAAAGTGTGTGTGACATGTGTTTG
TGACGTGAGAGTAGGATGATTCGAGATGATCCATGTGGGCACGTCAAAAA
GAATTGGACGACGAATGAGTGGCTCCGATGCATGATACCTTTCATTGATA
TCTTTCGAATAAAGTGAATATTATTCCTATAATGATATATTGATGTTTCT
ACAGAATTCAACTTTATTTTGAAAGGTAAATTTCCATCACCCCGCGTTCA
TTTTTTTACTGTATTGTACAATACCATAGCATACTCCCAGATTACTCCCA
TCGCGAAGGTTCCGGTCATGATGCACGCAATAGCAGTGTCCAATAACTCT
CGTAAACACCAATACTATAACAAGACTATAAGACCATGAGCACCAGCGAG
GGCAACGAGTCCACCATCAAAGAAGTTCCATGGACGGACGATGTCATCCG
ATGGCAAGGAGGTCTCAACGGTGAAAAGTCGGGAAACATTGTCGATGACC
AGGAATTACCTCGGCCATCGTCAAAATGCACTGACGACGATGACACCATC
GAAGAAGATGGGTGCATGTTCGACCCATTTAAAGATCCGGATCCGACGGA
ACTTCAAACGTTTCGATTCCGCCTCCCTTGTAGTTCGAGTCACGATACAG
AGGCATTGGCATCCGCCAGAAATGGTACcaccaacaacagcaacaacaat
aataataacaacgacgacCAGTCCACGTCATCAACAGAAATTATGGAGGT
AGTCATTCGAGGGTACAAAACAAATGCCGACGAGGTGTGGAAATCCACCG
GATTGACATTATGGAAAGCATCGCACTATTTATGTCAATATCAAGTCGAA
CATGCACATACATTGTTTCGGGGGAAAAGAGTGTTGGAATTGGGTGCCGG
ATTGGGTTTGAATGGGATACTGGCATGGAAGATCATGTGTGCACAATCTC
TTGTGGCCCCCGATGGAACGCCCGACGAGAATGCAACACTGGACAATTGC
GTATGCATCACTGATGGGGATTCCGATGCATTGGTCCACCTTAGACAAAA
CATTCAAAGAAATCGCACCGAGAATTCCAACGACCATGTCCGTGTGTCTT
GTCATCAACTCCTTTGGGGAGCATCCACCTCCCTCTCTTTCTTACAACAT
ATTGCACACAACCGAAAATACCACGTCATTCTTGCCTCCGATATTATTTA
TGCACCCAGTATTATTGCACCGTTGTGGGAGACCATCCAGAccttgctgg
ataggcaaggtgtgtttgtcatggcgtttgcgagacgaaaggttcccgtc
agtattgaattggttttaaagcaggcggagaggtttgggtttggttacga
attggccaaagaggacatggaggaggggatttgggtgtatacatttaaat
ttgcatagtagaatagttcaatagtttagttgaaggagagattactttga
cattttcctttgatgacaatacctttatcactcatgatcatctgggagaa
ctatcacgtttcttgaagcatatagactcccccaatcaaggctgatgaat
agtttgttcatttcaacgggcaatatagcagtgattatcgttcttgtgca
tatcctatacgaattgttcagttttcattatcccctctttggctgacgaa
caactcgattctcctcatccacataaattcgaactcgatccaatcGATAA
TCCATTGTCACCATCGAACCCTCAGGAACAATACGAACTTCCAAGGTATC
ATCCACCGCCCGAATTGCATTCTGCGCCTCTTCGCCCGTCATGCCGACCA
GACTCAATTCAGGCCATTTCGTTGTCGTTTCTCTTGTGTCAGATCTTTGT
TCGTCTTCGGCCATTTTTTGGAGGATCCAGTTTCGTAGTGTTCCTGACCC
TTTTCCGTAGTTTCCTGGGAGTTGAACTAGATCTCGTGTCTGGTGGGAAC
GAACGAACGAATATTATCATGGAAAGTCAAGATTGTATAGATGTTCGGGG
TATTGAATCATGTGCGGACTAATCAATCAATAATACAACGCAATGTTTAA
CTCGCCTGAATTCGAGGTGGGGATCCCCAATGAGATGGGAACTCCGGTCT
CATCTTGGAAGACGTTGTGACAGCGTTAGACTCAATCTCGATGTAAGAAG
TGGCATGTGTTGCTGTGAGTAGAAGACTCACTGCAACTACAATGAGTAAT
AATGAGATTACACGGATGATTTGACTATGTTGTCGCGGTGTTCTCCTCAT
GTTATTTTCTGATCAATGATTTGGACGACGGAAAATTTTCTTCTTTCTCC
CATTTTGATGTCGTGCAAAACAAACCCGTCCACCGTCCACTCTCCGTCAA
CTGGATGAGGAGCGTACGAAGGTACCATAGTACAATATATGGTACCTTCT
CTAGACGGGTACGACTACGTACGTATGTTTTTAGTAATATTAGTAAGCAG
TCCTACTTCTTAGTCATAAGACGATAATTCCACATTCCTTGCCTTGAACA
CGTCAAAGGTTTCAACAGCCACGGCGCATTTTGATAGACCCAACAAGTTT
TCTTATGTCTTGCTTCAGCCCTCTTATCCCCAGTCATTCATTACACCTTG
TACCACGACTACCCTGCATACGAAAGACTTCGTAACGACAGATACAGACT
ATCATCATGTAAACGCGTACATCTACATTTCGAATACTTCGTGTTCATGG
TATTGCACACTGGAGTACAGCCTTATATGCATCTGGTGGTGTTTTGACAT
AAAAGTACAATACATCAGCTAAATGAAACACGAGTGGAAAATAATTGCAC
AACAATCTACAACAATCTACACAACTATATAATCAAAATCCAACAGCACT
AATTTCCAACGACGAGAGGATTCTTGGTCGGCACCTGTCGGCACAACGTA
ATATCGAACGTAATTATCAGATGAGGTCAACACCTTCTTACCCCGCCGCA
ATCGCCATCGCTCTAACGGCTTCGGCCATGGGACGTCGTGTCTCCGCATT
ATCTTCTGAAGCGAGCGACGAGACATACCCTCACGATTCGTTCTTAAGAG
GGGAGAATACGAGGCAGCTGCGTTCTCGCACTGTTGAAGAAGTGAGTTAG
TGTGACTGGTTCAAGAGGATTCGTTCAGAATTCCAGGCGGAGCGGCTCGC
TTTTCGTAGGTCGTTGTCTTATGTCTTCTGCGCTTGGCTTACAGTATTAT
TTCATTTCGTGCGCGTGTCGCGTTCACTCTTGGCGTAAAATACATCCAAT
GCTCGTCCAATGTGTTGTTTGGCATTATATGCCTGATAACGATGCAAATT
ATTGCGCTTCGCCTCAGATTTCAAGATCTTTCACATAGTTATGGTGAAAG
CCATGAGGATTTGGCTTGTCATCGTTGTCACGAGACACAAGTTTGTGTCT
TATCCGTAGCGTTCCATGTAATACGATGAAGCCATGGCGTGAGGAGCTTT
GTGTTGATTTGTTTTTGTTGTGACACTATGGCTCACTGTGTAATGATGCA
TTGCCAAATGACTTCTCCTTGCGTTTGATTAAGTGAAGCGTTCTGCATTT
CTATCCGATTGCTCTGTGCCCATTTTTTTGATGTCGCACTGCGTTGTGTT
CCAGTGATTTTTCACGCATTGCAACTCAATCATTCTGAACGAACTACCCT
CCTAATCTACCGCAGCATCGCACATTAGAATGGACACAGCCCTCGTACAC
CTGCTCCCCCGAGAACTGTCCTACATCTTCACATCTCTGTCTAGCCAACC
CCAATCACCCCCAGCGTACAACCGATGATACCTGCTCCCCCTGCCAAAAC
GGCCAAACGTACTGGCCATGCGACGTAGCTGGAATTTGCTATTGCTGGGA
CACCTCTAACGGCGACAAGAAAATCCCACCCGCTCCTAGTACCAAATCCG
TCGAAGATGGTGGAGGATTAGAGAACAATAGTTTGGGAAACTACGAATGG
CAAGTCAGTCCCATCGATCCTTGTGATCTTCTCACGGAGGAAGTATTCAA
GACTTTAGCGCCCCAAGCTGTTGCTCCTTATACTTATGCTGGGTTCTGTG
AGGCCGTCAGGCATTATAATGCAGATCACCCGAGTGAAGGAGTGTTTAAT
ATGGGGACGGAAAGGAATCAACGGATGGAACTGGCGGCATTTTTTGGGCA
TGCTTTGCATGAGAGTGATGAGTTTAAAGCTGGGCGGTGAGCTTTGTTGT
TGAATGTTGATTAATCTTATGCTCATGTCTTATTAATTTGTGTTCTCACT
GCACATTTGTTCTCGTGCCCGTACTTATTGATCACAGAGAATATCTCATG
TGCGCAGACCAAATCATCAAAGGAGGAGAAATGTATTGTAAACCGTGTGA
TGTGTCCGCCTTTGACTGGGACACAATGAAATGCTCTGCAAGTCTGGCCT
CAGAAGGACGAGCGTTCAACAGTTACTGCCAAAGTAACCTTCTCCCCCCT
GATGGATGCCAGTGCGATGATGTGTATGAGGAAAAGGATCCCGAGCTAGC
GGGCTATGTTAAGGCCGATCTTGTGTACTTTGGGAGAGGATCGGTCAGTG
GCAGAATTTGTTCTTCATTTCTTGGTGACTCTTTCTCAACTAACGACACT
GCAATATTTTTCGATGACAAAAGCTCCAGTTGTCGTGGAACTACAACTAT
ATCCGTGCGTCGGTTGCACTGACAGGTGCACCAGAAACATTTTGTCAGCG
ACCTGACTTGGTAGCAACGAAAGAAGATTACGCATGGGGGGTAGGTGAGC
GCAGTAGAGTGGATTGGGTTCTCCTCTTCATTTCTAGCTAAGTTTGAACT
ATTTGTAATGCGTAGGGATCTTTTACTGGATGGAAAATATCAAGAATGAC
AAGTCTTGTCATCAATCCGTTTTATTGAATTCTGAATTTGGAGAGACACT
AGACAACATTAATGGCGGGTGAGCTAACTAGATTCCATCTGCGTACTTCT
TATCTTGCCGATGAACTTCCTGAGGCTGAATATCCATTATTTCTTTTCCC
TAATTTACTATAGGTTAGAATGTCCGGCCGACGATGCTGGATGGCATAGC
CAGGCAGTGCAGCTTCGTTTGAATCGATATTGTCGTGCTTCCACTGCCCT
CGGCCTTGACAGGCTGCTCGCATTAGATGGATGCATGGATATGGACAAGA
AAATGGAACAATGTTTGGAAGAGGGCAATTGTGTAGATTGTAAAGCCTTT
GTTGGTAAAATCGGTCTTTTGGAAGGTGGGTCAAATGAGAGCGAAGGAAA
TGTTACAAGCACATTGGAGGATAGTTCTACGAGCATTACGCCAGAAGTCG
CCATCGAAGACCAGCCGGAGACACCGAAGCAGCAAGATATACCGAAGGGT
CACTCTTTGCAGCAACCTCTAGTGCAGACAGGAAAGCCCTCCGGCACACC
AACCTCTAAGCCATCTCATGCACCGACCAAACTATACATCCCCAAGGGTC
CATGTAGCGGCGACCCTTGCTTTATACCGCCGGAGATCACGAACGACCCT
AACAACACTCTTCAGGTTAGTTACAACTCTCTCATGGTTCACGGCTACAT
GCATCTCTTTCACACATCTCTTTTACATACGTTTGTTCAACACCATGTTT
TCTTTACCCGCAGTTCTGCCGCAACTCCGATGGGATTTGCGGCGCTGGAC
CGACTTACTGCAATGCTGCTTCTATATGGACAACTTTCTGCCACGACTGT
GATGTAGACTCTCCATATGGTTGCCCAACCTTTGGTTGTTCTGATTGTCG
TGGGGAATCACAGCTATGTGTTGGTAATTTGAATGGATTCAATCCCATCA
GCGATGACGATTGCGCTCCCTGTGCTCAAGGCCAGAGGTAAGATGCTTGA
TTTGATTGAGTATATTTATGTTCCCCGGAAAGTCTTATTCTCCTTAATTC
GTCATAATATCTTCTCGTGAAATAGTTTTTGGCCGTGTGATATTCAGTCA
GCCGAAGGGTGCTGGTGCGTGCTTGTCAAATGTCCGTGCATTCTATGGTT
ATTCTTTAGTGGTCGCTCATTTTTCCTTATTTGTGTTAGGTGCTACGATT
CAGCGTTGCCGAGAGTAGAACCGGCAGCCCCAAGCGGCTTGGAATTAGAA
GATGAGTCTGGCATTTCTTCATCTTTATCAATTGGTCGCGGTGTATGTGG
GGTGATGATAGACGAGAGCTTGTTCAATGCCCTCGCACCCAATGCTGTCG
CTCCTTTCACTTATCAAGGATTTTGTGAATCGATCGATTACTACAACGCT
CATCACGCTGAGAAAGTGTTCCGAATGGGATCATACCAAGACCGTCTTTC
CGAGCTGGCAGCATTCCTAGGTATCGCATCTCACGAGACTAATAATTTTG
TTGCTCCTCGCGAGTATTTGGCTTGTGGAGACAATACAGAGGTTGACGGA
GTATTATACTGCAAGCCGTGCGCTGCGAGTGATTACAATTATGACACGCA
TACATGCAGTGTTTCAATGCTGGCAGGCGATCAATCTTACATGAAGTAAG
TGAATGTAATGTTTGGTCATGAATGTAACGTTGAATCCGAAGGTGTCGGC
TCAATTAATAAAATTGATTGTCTGCTTGGGCACTGCGTATTCTTTCTTTT
AGCTTCTGCCAACCATACACCACACCTCCTGATGGGTGTTCTTGTGAATA
TGTCAAACAAGTTGAAACCACCGGAATACTTGAGGGTCACATGAGGGCGA
ACGACATATTTTTCGGTCGTGGCAGCATCCAACTATCTCACAACTTCAAC
TACATTAGAGCTTCGGCAACAATGACAGGAAGTGATGAAACTTTCTGCAC
TCAACCCGAGATGCTGGCTTCTATTGAAACTTACAGTTGGGGGGTCGGTC
TTTACTTGTGGATGGATCGAATGAGCAAAGAGGGGTTGACTTGTCACGTG
AGCGTATTGAAAGATGGGGATTTCGGCGGGGCGCTTAATATCATCAACGG
GGGAAGTGAATGTCCTGTGAAAGAAGACGACGTATTCTATTCCGAGGCCG
TCAAAAATAGGCTGGATCACTATTGTAATGTTGCTCAAGTTCTAGGTGTT
CCAGAGTTGCTCGGATTGAGCGGTTGCGAAGGCCTGGAAGGAGTCTTCAC
CACTTGTCTATCCGATGGGAGCTGTCCGCGCTGCAAGTATTGGGACCCGG
CTAATATCCGTACCGTGTCGCCTACTCTTTCTAGAACTAAAAATCCCGAA
ACATCCGACCTCTTAGGTTCCACTTCTTCGACTGTGCTTGCAACGATGCC
TTCAAATCAGAATCTGACTCACCAACAGCACTTAGTAGAGAATTCACATC
TTGAAGAAAGTGAGCATGAAACGACGGCTCAAGTTACAGCAGATCGCCCT
CCTCGTACACCCCGTCCAACAGTACGTCCAACAACACGTCCAAGTCGTCG
GCCTACAAGAAAACCAATAACAAGAAACCAATCTGATTCTCCCACTTTGA
ATTCATCGCATCCACCATCTAAGGCCCCCGATGACTTTCTCACACAGTCT
TTGAAGGAGACAGAAAAAGTTCCCAAAGGTGCTTCTGCCAATGAGTTTGC
ATTTTTCAGCCTCACGAGTTACGATTCTAGTGACGGAGAGCCCACAAAAC
AAACTCAAGCAGATTCTTTTGCAGTAATTTCTCATTCAAAACATAATGCA
GGAGTCTTGTCTACGGACTGCACCCAGTCACCAACGCTGTCTCGTGTAGC
CACGTTCTCTCCAGTAACAGAAACATCAACACCAGCGGCTACCGAAAGTT
CGTCATCAACAGCAGTTGCATCAGAGACTTCATCAGCAGTAGGAGCAGAG
ACACCATCCCCTGTTGTAGAGACATTCTCACCAGTGGCAGCTCCTGATGA
AATTATCATAAACCCTCATTCGAAAGAAAGCAATTCAGAGGCCTTGTCTA
TGGATCATACCAACTCGTCAACACCATCTCCCGTTGCTTCGACAATCTCT
CTGGTCTCGAAAACACTATCGCCAGTACCAGCAGATTCATCTTCCTCTGT
TCCAGACACGTTCTCGCCAGTGGCAGGTTCAGGCGAAATGACCAACTGGG
CTCTAACTCGACTGGATGACGAGAGTAATAATCGTGTTACCGAATCACCA
ACTGAGGCGCCGATCAACAATGTTGTCAATGTTCAAGATATAATATTTCG
CCCACCATCAAAGCCAAAAGAGGTGCCTTTGTTAGAGAATACTGGCTTAC
CAACAGTTGAAACTACGCCAACGTCATCGCCAAGTTTGAGCATACACAGC
TTGGGCACCATTGTTGAAATGAATAATTCAGGAGACGAGCCCACTGGATA
TATATCGGGTCGTGTATCGCTTGTGAATGAGGATGGAAATAGACTCGGTT
TGCGTGGAATATTAATCGATCTCTTTCTCTGTAATTCTACTGAATGGATC
GAAGGCACGAGGACCGCTTCTGCAGGTGATTACATCTTTGACGAGCTTAC
TGATGGCAACTACTACATTGTTGTCACTGCAGGAAACAGCTATAGTTTTA
TTGACAATTCAGATGACAATCATGTCGGATCTGATGGTAAAGGGGGTTGC
ATGGAGTTATCACCATCTGAAAAATCGCAGACATTTAATGTGGGTCTCGT
TAAATCAGCAATATCTTCACCCCAAGTTGTGCCTGAAGCTGCCTCTGACA
ACGATTTGGATTCAAATATAAGTGTTATGGAACCTGCAGAAGAATTTACA
GCCAACTGCCAAGGACAACCCTGTAGTGACGGTGACGGAACATGGTGCAG
AAGTAAATATTCTTTTTGTGGTAAAGGGGATGAGTATTGCAATGAATTCA
GCCAGTGGACGCCTGAGTGTGGAACAGCCACACCAACAGAAAAGCCGTCT
TTCCCTCCTTCAACTGGTCAACCCACATTTGTTTATGATTTGCAAACTCA
ATGTAGTGGAGAACCCTGCACTGAAGGTGACGGCACATGGTGTCGCAGTG
AAATGGGTTTTTGTGGCGGCGGTGCGCTTTATTGCAATGCAAATAGTAAT
TGGATCCCTGAGTGTGTGGCAACTATTCCAACCAAGTCACTGAGTCAAGT
TAATACTGAATTTGAGACAGACCCAACCATCATCAGAAGTCAAGAACCTT
CTGACGTTCCATCCCAGGGCCCTGCGATAGACAGCCTTGTTTTCAGTTCA
TTTGCCCTTCCAACACTTACCAAGATAACCCCAGAAGAAGCAGCGTCCTC
CGCCACAAGCCATCATATTGTAACTGCCACAGGGCATGAACGGACATCGT
ATAAGAGCGATAGGGTGGTATCAATGGAGCCAGATACGGGCCGAAAAAAA
GAGGACGCTAGCACTGACAGCAATTCCATGAATTTGCATGAGAGTAGCAC
AACAGACTCGAGTTGGGATAACCAATGGTATCTGTCCACAATGACAAGGA
GCATGGGATTTCGATCCAATGCTTGCTACAAAGTATTGTCATTGGCTATC
TTTTTTGCCATATTATCAATATCATGATAAATTTTCTTCTAAACCAATCT
CAATGAAAATATGAACATTCTCAACACAACTTTAAACATTCTATGTGATT
CCAATTTACTATAGAAGCTGGAGTAATTTGACACTTTTCTAACAGTCGAA
GACCTAGGAGTATCCAACCAATATTTTGAATAAATGTAAATAAAATCTTG
GAACAACAGTTTTTACTACAGCggtcctattcccacccatactgaattca
gctaaatcgactgatatcagccttcttagatttagtcttgttggtctgaa
aatgtttggcgcgcgccagaaattggacttgtagatgtacagaggaccag
ctacaaaaggctataatgggcatcccagtcatgcccagcatcactattag
gtaccacgtcaagaagtagcacctcgtgaaatatctgcttcattaatata
ttttttctgttatcacagtttttttccaacaacatcaccacgtcccgcca
aaaatagtatgtaggaatagtacgtttttttccatccgatcacaaaaaca
aactgcctcatcatggctcgccaaaaccagagagaccgcaagtttttggg
tcgtgctgcatcatgcactgttctgtggaactacctcagacccacgaagt
tcatgaaagagcagaatccaaacttcacgaagacagatagactgtcagaa
ctcatcgcattgcatcgcgagactactactcgcaacggacacactttcga
ggcagtgtattttgagcatcgcgattttgacggacgtgttcacgcagctc
gtcgctacgtgaaggttgacacagagggtgatatgtatgatttttggggc
agtgcgccctctccccatgtgtcacgtgatagttctcttttgagtcttcc
cgaagatgcggaagatgttggagatctcccacctgttggtgggaatctgg
ctgaagacattgcaaattttcgaaatcaggggttcaatgtcgatgacaac
cgtggaccagctcctgaaaacatacccacagaaccagaaccagtccatca
agataccggtctcaaaacagggcagaggtgggaatgggatGGCATAGACC
GTCGTGCCATCGTGACCCCAGAGAAGGAAGGTCACTCTTTCAAACATCAG
TTCTCACCACATGGTTCATCCTACTCCGAGGTGTTCCTCCATTTCCTCCC
ATTATCCTTCTTCTACGACATCATCATGTCCAACACAAACGATGCCATCG
TGGCTCTTGGTGAAGCAGAACAGACATGGTGTGAGTTCGTAAGGTTCCTG
GGTATACTTTCTCTTATGTCAATGGTCTCCGGCTTTAAGAGGGACGACTT
CTGGTGTATCGACAGGATGTTCGATCAACGAGAAAATCACTGCCCGTATA
GATTCAATCCCTACATGTCTAAACGACGGTTCAACCTCATCATGAGAGAG
CTCAGGTTGACGGGTTCGTTGCCACCTTGATTTGCTGACAAGTTCTGGCA
GGTATGTGAGCTGATCAAGTCTTTCAACTCTCACATGGCATCCATCTTCG
TATTGAGTTGGACAATATGCCTCGACGAGTCCATGTCCATTTGGTTTAAC
AGATGGACTTGCCCAGGATGGGTCTACTGTCCAAGGGAGCcacacccatt
tggaaatgagtaccacacggtgtgtcgtgctcaatcaggtatcatgtttg
ccgttgaaatggttgagggcaaggatagacaccgtgagctaggagcacaa
gaactttcctcctatggtaagactgccggcttgatgcttcgtatattgaa
gtcttactttggtgccggcaagatgttatcctggattcaggtttctgtgt
cctgaAAGCCATCCTTGAATTGAAGAGGCGAGGCATATATTCTTGTGCAT
TGATAAAGAAGCGACGCTTCTGGCCAACAGGGGTGCCCGGCGAGGCCATG
GATTTGCACATGGAGGCCAAGGAGGTTGGTGATGTTGATGCGGTACAAGG
TTGTGTAGATGGGGTTACATATAACCTCTGGACAATTAAGGAGCCTGATT
ATACTATGAAGATGATGGCCACATCTGGAAGTCTGATGGCTGACGAGACA
TGTAGGACTAAAAGTCGGCATTGGGTGGAAAATGGCAAAGAGAAGACGAA
GGAGTTCTCTTACACTCTCCCCTTTGACCACCACTTCCATTACCACCATG
CAGTTGACGATCATAACAACCTTCGTCACTCATTGCCTTCATGGGAGGAT
ATGTGGGTCACCCAACGATGGGAGCTAAGAGTTCTTGCCTTTGTCATTGC
TGTTTGTGAAGTGAATGCTTACCTTGCTATCCGTTTCACAGAAGGCAAGA
CTTGTATGCCTACTTTGCTTGATTTttgcaggaaatatggatggcagtta
atcatgaatgatgacttggtggaagatacggtggagcactatcaacttac
tttggagggggcccacactctttgtcgggcaccaccgcatgcaagggttt
tgcgaaatcgacattggatttgtgacgccttgcagaggtaccaacagtat
gcatgtggcaatctagggtgtaataataggatcagaacttattgtgcatg
ttgtcccggtgtttggctgcgtggtacttgtcacgttcgtcatgttttgg
gatgagcaggagcgcggagattgagtcagttgagtcagctttttcggttg
aagtcaaagtttaagttggtataattaatttttactaaggattttgtcaa
gggaaccatatgacttataataacaaaaaatgctgaaattatgctttaca
agttggtaaattttattttaaaaacgataaaattttgataacacactaac
tgcatgaaaatggagctgaactcagttaGTGTAGCACGTCACCAACCGAC
AGGTTCTATTAACTTCATGCAAGGGCTTTTTCATACAAACCAGTGGAGag
tggagccttcctaatagtctgtgagtgcctaaattatattacttctagct
ctatcttccaaaaacaagctagaaTACCATTTGTTTTTATGGTTTTATTA
AGACTATTTTTGTTATCAATTTCACCCTCCTGCCAAGTCATCTCCTGCCA
ATGCATCTCAATCTGTATCTTCTGTTTTTCCCTCATATTTTTACTTGAGG
TCACTCCACTTCATCAAGAATTCGAATCCATAAATGTGATCTGACCGACA
CAACAATACATCACAGTTCTCACCATTGGAGTTGAAGGTGATGACAATAG
GTATGCTCCTTAAGCAGAGGATTCTAAAGAGGAAGAGGAAGACACACTTG
CAAGAACAGTCAGATATGACAAGAATGAAGGATCATCTCCAGCTGTTGCT
GCTTCATTTGCCATCAACATTCCTCCTGCCGCACTGCAAAATGCTGTTCC
TCATCAACAACATGAGAGAAGAACCGAGAGCAAGGTGTGACACAGGTTGT
TTTCTAGACatgcatatacatcaagagtcaatgaatcaacatgctcattt
tataacagcagttatgttgttgatgatgggaaacaaTGATGCAATGCGTT
GTCCCATTATTTAATCTGTACCAATGGACAATTGTAACCAAGGAGGTTAG
GGAGCTTGGATAGGGTGATGAGGAAAATGCAACCAATCATGGGGATGCCA
CTGGCTAGTGAAATGTGTTATGCTTGTATATGAATATATGAATGGTTAAT
GTTTAGTGACTAGAATTAATGTGCTGCGCCTAATATTGGGAAATGAATAT
CACGTAATTTCATCTACATTCCAGGCACAAATTCAACTTTCCATCTTCAT
CCAATCATTGCACACAAGAATGTTTCAGTTTGATTGATGTCAACATATCT
GGCTTGACAATTCTACACAGACAATAGGCATGTAACATTTCCTTACTGTT
ACCAATGCGCTTTGGACAGTGATGTATCTTTTAGCTTCAAGAGCACATGT
TTTTCCTCTCTGATACTCCAATCAGATGAATGACACAATGAGGTTGATTT
TTGTTTCATTAATCTTTCTGTGGTTGCACTAACTGTAGGATTACCCTCTG
AATACTCAAACAAAACTCAATGGCTGAGCAAATCACAGAGTCAATCACAC
ATTCAAACCAGTTTTAGACACTTTCCAATTACAAGGACAACCAACCTCAG
TCAGCAACACTACTGTCCCAAGAGCACCTATGGACGTTATAGAGGGATGC
TGGCATTGTTCGATCTTGGGCAACACACAACACAGAAGCAACAAATGATT
GCTTTTCCATCCACTGTAGAAAGAAGATCAGGGATAGCACCAGGAGCTTT
GTCAATTCATTTTTTATAACTCTTATAGATTGAAGGGGAGGATGACACTG
AGCAATTAATATCACACACACCTCAAGTCAAGTGTGTTAACATAACAATC
TTTGCCATGGGATGTTGTTTTAGCATTTTGATGATGAAATTTCTATCAAA
TTGCAATGTACTTGGCAATATACATAAATGTCACCTCAAAGATTAGCTGG
AGCACCATCACAGAACCACAAGTCAGTGACTATACCAAAATCACACCAAG
ATAGTCTTCAGGCCCATTAAAGTGAAGCTTTCCAACATGACTAATCATGC
AAATAATGTAGCCATCTGGATCTAAATAAATGTGTGTACTCATCATAAAC
AGCAGCAAAGTATTTGAAGAGATACCCTTACACTTGAAAGTGAATGTCAA
TTAATGTGATGAGTGCCTCTTGCAACTTTAAATGCTTTGAGGGATTTTGG
TCAAAAGAGTTTGAGAGACTTTCAGAAGAGGCTTCTGTTAATTCTTTGCT
TGTAATCACTTACCATTTTATTATAGACATACCAGTTGCATGATGCCACC
CTATGTATCCTAACACAAGGATGCACATTGCGGTTGAGGAGCACCAGCAC
TGCAATGTACATCCTAATAAGTCAAGAAGTTAAGCAGCAACAATGGTGAG
TTGAAAAAATTCACTGTATATAGATTGTCTCATCTCAAgataaacacgac
tttagaatagaaaaataatgcctgttagcactaccctaggggtagtttta
agagacttgattcagaacactgtttagaaaaagtgtgaccaagtttagac
ctctgatagatatggcattgtttgagtaagtatgagatagtagactctag
ggactcacataatattaggggagactccaGTAGAGGGCTTGTTACCATTA
CAGTGATTGCATTCTAAACTGagctgcagttatgattgcatgatgtctag
ttgggattttcattctctaagcaatctagaagcacctttacatactgtca
tggttgagctgaaataactttaaacacaacaatTGTGTGCTGCATGTGAA
ACCATTGTGGACCAATTGTTTAGAGGCATATACACCAACAAAGACAGGAT
GGCTTAAACAAGTGATCAGGATGTTCATCTTTTGTTTTGTGCGAGGCCTT
CTTGGGTGTAAGTTCTACACATTGTCATTGTCTGCTGTTTTGACTATGCT
CATGAGGTAGTGCTATGAATCATTGATGAACCTTCTATCGAATGGTCATC
TGCACTGTTTTGTCTTTTAATCTCAGGAAGGGGAGTTGAACTGCAACACC
CATCTGCTCCTCAGTCACCGCAGTCATGATGGATTGGTCTTGTGGAGAGA
AGTGATGATTGATGCTGTAATTCAAGGTGACATGGCTGTATGAATGGGCT
GTTGTGCAGAAAACCATCAAGAGGAGGTGGCTAATGCTTCATTAATGCTT
TGTAGGATCATTTTGATTGTGATGGGCTCAGTTGATGGCCAGCTGCTTTG
GGCTATTGTAATCAGACTTGGTCACTGTAGTGCAGGTGGCCTCAGCCCAT
GGATACACTGGTTTATTGGTTGGGCTTTCATCTATGTTGATGCAGTGAAT
AGATTGTTGTGACAGGCAGCTGGGCTCATCTTTGAGTTAGAATTTGCTTG
AGAAGGACATAAGGAGTGTTGTGGTTGGTGTGTGAGATGGAGCGGTCAAT
AGTGTGCTGGGTTCTGGAAGAAGTCAGTCAAGGAGACATAGGTACTGGAA
CTACAGAAAAAGAGCTTTGTGTGTTTTGTTCGTGGTGATAGTGTGGCATT
ATGTCTTTTGCATAACTCTGTCCAATGACTCTCATCTGCCTTCTCTGCTC
CACTCCCTGAAGTCTGTCCCACCCAAAGACTGCATGTATTCTCCATGTCC
TGCACCAAAACAATGACAGGGCTCAAGCTCCATATTCACTTCATTGCAAA
TTAAGTTGTGGTGGCAACCTTTCTTGTTCTTGTTCTTGTTCCAACAAGTC
TATTCAATGGGGACTAGTTCTGGATGTGGTATGTGATGCTTGAACTTGTT
GTATTGTGGGCAGTTGATGCCTCCTTTGGCATCCTTGCTGCATCATCGAC
ATGACCTTGCTTGGTAGTGGCCCTGTCCTCTCTCCCTATTTCATACGGTG
GTGGCTCCCCCCATGGTTGGAGGATTTTCTGTCAGATGTGGTGGCATTGG
TGTGTTTCTAATTGCATTGACAATGGATGTGGCTTCTGGATTGAGGATGA
CAGGTAGGTGACAGGATAGAGAACTAATGTCCCCACCTCATTGTGGTTTG
TGGTGCTGCTGCATTGAGTAAGTTATACACAAGGTTGGCAGCGGGAACAT
TGCAGTGTATGGCTTGGATGGAAGTGGAGTATGGACAGAGTTGAATGTGT
ACATGCCCAATGTGACTTTCATGTCTGTGGAAACTCAAGCCCATAGTCTT
GGGTGGCAAAATTGTTTTAAGTAATGATGATGGGAGTCAACTCTGACATT
GGGACATGGAGATGATAAGTCTTCATGCAACATGTATGAGCCCATAGGAA
GTCAATATTTGACACAACATACGCTCATCAAATCAACATTGAAACCCAGA
ATGCATGCAATTTGGCAAGGAAAGATGTGTATTCTACTTTCGCAACCACA
TAGAGTTGCTGCTGCAACAACTTCATGGAGGTGATATATCAGCGAAGTCC
ATCTCTTCAGGGCCATTGGTGACATGGGTGTAGAGGACTGTGAAGGTGAT
GTCCTTTCTGAGTTTTGCTGAAATGCAAATTATGCCtccatctattcatc
catccatccatccatccatccatccatccatccatccatccatccatcca
tccatccatccatccatccatccatccatccatccatccatccatccatc
catccatccatccatccatccatccatccatccatccatccatccatcca
tccatccatccatccatccatccatccatccatccatccatccatccatc
catccatccatccatccctctctccctccctccatccatccctctctccc
tccctcctcttctctccctccctccatcctctcctttcatccatccatcc
tcatccgatccatccatccatccatccatcGATCGATCGATcgatcgatc
gatcgatcgatcgatcgcccatcgccactctcatcgtcattcgatcctcc
atcgctcatctcacgctcatcgatcgatcgatcgccgtcgatcttccatc
gatcgatcgatcgatccctcgatcgatcgatcgatccatccatcgatccc
atccgtccatccatccatcgatcgatccatccatccatccatcgatccat
cgatccatcgatcgatcgatcgatcgattgatcgtgatcgtcgatccctc
cgatccgtccgatcgccgatcgctcgatctcttcgcctgtctcattccat
gatcttcgtctccatcgatcccgttcatccgtcgatcatcgctcgatcgc
tccatcgtcatcgtccatcgctccatcgatcgatccatcgatcgatctcc
atccctccatcgatcCGATCCTCGATCTCCATGCTGATCGACGCTCATCC
GTCCATATCGTCCATCATGTCCATCCCTCGATCTGATCCTTCACGTTGAT
CCGCTCGATTCCCTCCATCCCTTCGATCTTTCATCGCTCATTCGTTCCAT
CGCTGACTCTCATCCATCTTCTGATCGCATCCGATCATCGTTCATCGTTG
ATCTGACTCCAGATTCTGATCTGTCCTCCACGTCCATCTTCGTTCTGATC
CTTCATCGCTCCATCTCCATCTCATCCCTCCATCCTTCCATCCGTTCATC
CATCCTCTCCTCCATTCGATCCGACGATCTCTTTCGTTCATTCGATCTTT
CGATCTCTTCGATTCGATTCGTCCATCCGTCGATCTTTTCCATCTtccat
ccatccatccatcacgctcatccatccatccatccatccatccatccgtc
catccatccatccatccatccatccatccatccatccatccatccatcca
tccatccatccatccatccatccatccatccatccatccatccatccatc
catccatccatccatccatccatccatccatccatccatccatccaacaa
tgcgtccaacaatgcatcttacaatgcatccaacaatgcatccaacaatg
catccatccatccatccatccatccctccatccatccatccatccatcca
tcaatgcatcaatgaatccatccatccatccatccatcggtattttatat
ttatggtcgattttggtcactttctgcaaaatggtcaccaaaaaatggcc
tatataatatattttatggatgtttggagtacacaaacaagattttaaac
gttttcgaatcttaaaaagtatcaataatttgtattaatgtccgtataca
ttaaaacgggttatataaattgaaattactagatatacagtatattgatt
tttaggaaacttactatttttaaataaatcgacgaaatttaatagtatta
ttttatattaatggctgtatatcaaagccatacatgtctcttgcctaaag
cgccacacacacccaaagtgcgtgcactcaataaataaacgcgttatgta
cataaccccgcgtccgcgccctcaggtttccacgcacttgacgctggttt
atatacataattttcgtcacgctctctgccagatttcgacgcaaccatgg
cgaccgctgacgaaacgacgaaaaatttgtccaacgactgggcgttcgtt
gccgatttcatacaaggcagcgatgcagacagcgacggtaactttgccga
tgacaccatgatgtgcttctccaagcacggaacacttgcactcaccttcc
acgaaaacttcaacagcgggatcgtctgtgcgaagtgcttccaatttatg
aagccaggaagcttcgcgctacactgcgacaagtgtaacaaagatcccgc
cccgtccgccaaggccatcaaggagtggcccgatttggacaagaaatggg
ctggtttgagatgcaagtttcctgaagaattctccctcaagacggtgatt
aaaacggccactcgcgacggccttttcgcatacgtgggtggcaagacatc
gtcgacgatgaagctcagggcgctatgcatcaccgacggatgcacccacg
catgcgcgtttaatgcgcttcattgtcacttcaagaaggcgcacatgaga
gcgagttactcgctacacggcctggacattttggaggccccgacaagcaa
tgacgtagaagacagttccgcgaacgatgaagacgacagcgaggaagcag
aagcggtggaggagtcggagaaggagggagaggaggatgaagaagatgga
atgggggaggaaaacatcgcggggggaaccgttgcggtgatggaagagga
gggggaggatgaagaggaagagaaggcaactgaagaagacacgccaggtg
aatatgagagtggtgaggccgtagactcccaggacgcggaatgcgagaca
tttgtgaaggaagacggcccctcagatgatgacacgactgaggagcacgg
agagacggagggggaacaggacaatgaagaaacgacgaaaacaggcggaa
aacaaaacaatcctgcaccagttcggaagagcgctcgcaagcgccgagct
ccaacgaggtactaaggagccgcggtttTCGAGCAGAACAATGGGAATGG
GACGTTACTTTTATTGATGGGACAGCAATTCACAAAATATGAGAGGAAGG
GATGGCGGGACAGTTTGGAAGATGGTAAAGACGAGCGGGTTCTgttcaga
gtacatttgcattagtttaattggtaattgtttagagcaatcaagtgtta
caaacttaatcgtgttctatttataactcgctatggtaacaacacgcagg
tgtggcagcggttcgccatttgcgccatcgtcgttatgtatatgttgggt
accaaattggcacaagccccgtgccagaactgggcgcgatttttcgcccg
cgtcgaactgggacgttgacagccccgttttggcactgggccaaaaaaca
ccaatcgaaagtgacgatttggggcataatcagttgaagtagggtgatag
gggtaccgaacaccgaaaattctgacatgatgttctgacctaagtagata
ggccatctgctcgcttccgcttcccgccatcatgtggccatcaagtggat
ctttcgcatccaccgcatcgctatcacgtgcatcttgcacatcatccaac
gcactccacacgaacagcgattcaacgcactacgcagtaattgcattGAA
TTGCTGGCATTTTTTGGCCAGCGCAACACACTCACTCTCCCattagtgaa
ttaattgttttctagtgactgttttctaataataaagaatactattgtgg
tgtcataaggaaaaaatcatgttattacattagtgccaatttgggatgtc
ccaaattggcactggactgacagtgctaaaacactgtcgaatttcaaact
actacttaagtaccctcttcagtgccgacatggggccccaaaatggcact
agtgtcgactaggtgcctcgccttggcactggtgccaagacgggccagta
ccaattcggggtttcatcaaaagtccagttccgcacgggacgcccagttc
cgcaccgggcgcccagttccgcacgggcgcgaaaaatcgaaaacgcccgt
gccggcacggtgcccaaacggggctgtcgaggtcccagttccggcatggg
gcgaaaaatcgcgcccagttccggcacggggcttgtgccaatttggtacc
caacaTATATAATCTTGTGATAAATATATACACAAAGCGTAGCGTGAACG
TTATATATATAACCTCATGGTACAAATATGAAGAGCGTGGGGTTCGGAAG
AGCGCTCGCAAGCGCCGAGCTCCGACGAGGTACTAAGGAGCCGCGGTTTT
CGAGCAGAACAATGGGAATGGGACGTTACTTTTATTGATGGGACAGCAAT
TCACAAAATATGAGAGGAAGGGATGGCGGGACAGTTTGGAAGATGTTAAA
GACGAGCGGGTTCTgttcagagtacatttgcattagtttaattggtaatt
gtttagagcaatcaagtcttacaaacttaatcgtgttctatttataactc
gctatggtaacaacacgcaggtgtggcggcggttcgccatttgcgacatc
gtcgttatatatataatctcgtgatatatatacacaaagcgtagcatgaa
cgttatatatataacctcatggtacatatatgaagagcgtggggtgtatt
gaacacccccaatgttatgtatataccaatgtgaaatatagaacatcgca
tcagtaacaaacgcgtttaatgattactttagatttctacagcactgttt
tagcacgataagaaatatgtatcatcttagagcgtgtatataaacataat
atacaatcatcttagagcctgtatataaacaaaatattcaaattacggta
cacatgtacgcagacatacgtgtgtcccaatttctgtgttatctaggttt
tcatttgaaacacacggggcacccgtgggccaatacggaaaggggggaaa
cggtcacatgacaattgtgttaaatatataccagcaaccacgcacatatg
aacattatgttcaggacaggcatcggtctgatcatatttcacaacttcat
tttgcggtcgaatacaaaacaaccatgatgcaaccgaggacgcaagacaa
acatgggtaagacaagtgttgttgaggcagtatacatctttagtacgcag
atctcactaagatttctgtttgcgctgcagaatcactagggaggcacacg
gagacaaggagtctgaaaaagaggaacacacacgatggacggaaaacgtg
gcgccaaacaacaacatggctgtcaacccttacaggaagacgccgaagac
aggacgtgtagcaaatgccacagcattgcggaacccttacaagaagacga
cgtttacgaatgcagcgtgcttattgaagcaaatggggccaaacacgaag
gtacgagtgcactgttaaagtatttatgaatataactatcctgttcaact
aacaacgccgacctatgccacaaagaccatgaccccgaagagcgatgaca
tcagatcttggagtcaaatgactgcggtgagtttataggagggcagtaat
gtgtatgcgcggattatatacataaaaagtagacatctgacCCACTTCTC
ACAATTCATATTCGTATATGAAAACACAGGGGAGCAATAATGTGTCCCAT
TATCACAAAAGCTCGGAGAATAAGATGCACACACACCGGTTGAGTGTTTT
CCAtaacaatgtggtaagtcaggcggatttgagttatttatgtgtattcg
gtatgtatataacagtatgcaaaaaataactcatcgtatgtacgtcatgt
ggttatatacataaCCAGGATTTCTATGGGCCCCGGGATAGCAATGTGTC
CTCTACACAAAAAATCACTGAGGATGAGAGGCACACAGGCACGGCCGCTG
TGTTGGAGGAAAGCACGGTAAGGTTTGGATactattgaattcatttataa
gtattcgataagtatataacagtacattaacattaacttacgatatgggt
gtcacgttgttatatacatcaacaggatttctgtaagggaggggatagct
gggaggggtggccgagaggagagaatgtgagtcacgcttgcaggcctgat
tcatacaaagtcatttctctgacaacctcatgatatgaacattacactgt
tacatacataacaaagggagtcactggaaggacaggagatgaatctaggc
gattaattgaacctttagtattgccgactcagttagatagtgaggaatcg
gagagcgaaagcgaagatgaaaacgaacctgacacaaagcgtttttgtga
tgaaaacacaacggagtacgatgaagacgtagacgaatatgagacaaagc
tcaaatcagaagaaatcaagatcgggattgaaaaagctgcatatctggtg
agctgcctccattcaacgtgttctgacttttttctttggggaacttaaca
gaactcaccattcgctgatgtgattcaaataaaagaaggtgagcagcagt
ccggttcggaacacagagaaagagattcaggaggtaattctttgcgacag
atatatttatgactatttacaaatgttacatacataacgacgtgtttgaa
tctttttgtatgaaaacagaaaaaaccaatgaaattgatcgactcagaca
agttaaatatcaaagaggattgggtgagcaagcgttggccaactcgcctt
ttttatggaaagacaggggagcttagtcatccgtacacgaggatgaaaac
acctaatctaagacaaatgacatgttggtacagatgcaaatcataccgca
ccttcggctgcgatgcaaaacttaaattaaccttagtggggggcccaact
ggtgtatctgaatggatgctaagtggccaccacacagaagtctgtaaaaa
taaaaatggtatagcggcatctaatggtgcatcgctggaggataatcgag
acaatgaaaagataatggacatatccaagaagttcaaaaatcggttgaca
gagttagctgtggagaaaatctggctggctcctatgaaaatttggagcat
ggttcgcgaagaaacggtgggggcaggaggagggggtgcagtaacaatcc
ccaattcagatgtggtcagtaaagcctgttgtggaatattgaatattttt
atggacacatgtacattcactaacattttctgcccgtctgtttggtgggc
cacatgtggaatgatcccgtacaggtacgtttatgtctttctgatgtaca
taccaacatatgtttatgtcgttgttatgtatataccaacacatactttt
ttgcatccgttccggccacatgtggaatggtcacacataggtatgtttat
gtcctcgttatgtatatacgactcatgtttatgtcattgttatggatata
ccaacatatttttttccggaacactttttatggcatcatgattgattgat
cgaaaataaaggtatgtttatgacattattacgtatataacagcacatgt
tcatgactttgttatgtatataccaacacatcgctttttggaactcaatc
ccgtagggatgcaatttgataaggaacactcgccgggacttgtatgggga
cgacaagtttcgcgctattgagatgaagtatggtaatgggacaaagacgg
ataacttcttgatgttctctatttactggagcaacgatgatgggccacag
aggatattggggttttctttacattctctcgtgaaactcctcaagtataa
gaagctgttcttgcatgttgacgcaacgttcgacagtgcaccaagaggtt
tctatcaagtggttatcttttcagtgatcgaccacgcaagctcattgcac
acgccgattttttttgccccatgacgaaaaaaatcagaagaggcgtacaa
cctactatggtcgcacatagtgtccattgtgggtgaggttacaacgatgg
tgtgaataccgctcatttcaatgtgatactgatatttggtgttgtatcgt
ttcttttttcaaaaatcgctgtgattcttattaatagggccaaaggggat
agacgtaacaggcgttatgcatgattttgagtgggcattggttaatttga
ttgagaaatggttccggtgtgagtatcacttgggatgcttctttcattgg
aaacaagcaatcaggcataacatgttagagaagggatttgacagggatgt
catcaggaccgccctgccgctattcgatttttgacggtgatcaaaaagga
ggacatcaggaaaggggtggagtacataagggatgtagtgcagaaaactc
tgaagaggaacgagaaaaaggagttcgacgagttcttgaatacatacttc
atcccaacttggttaaaaccgaaattgattgacatgttcaattacaattc
agacgaaaagggagattggcgacgggatatgtaagtatgactgaattttt
ggagatctcagcaaagcatggtgatgatgtttatcggatcggacatgaaa
ataggtgtcgatgtttgggatgtgcactgagatacttcgtgttttcgccg
cagaagtctggtgacaatacaggttgagatgtcagtgcgtcgcggttttt
ggagagatggcaacaacgtcaatatttttggtgttttgctctggtgattt
ttgattgcgcagtagtctcaatgttttgagatggggcattaatgatgatg
acgatattttggaagtttgcgccctggtgttttttgattgcgcagaagtc
tgatgacgatatttttggagatcacattgaatcaaggagacgatgttttg
agctggggggtaatgatgatgacaatattttggtatttgcacctaagtat
gccgtcgatgtttcttgacggcgtacggtgaaggaagggggaaaacgggg
gatgtggtatgtttatgatttgtttatgtatataccatgagaactaacgc
ctgtttcttttgtgtgtaaaaagacatcagaggacaaataatgtcatgga
atgatacaatagggagtttaatgacctcttcgattcgccaaggccaggat
tgtttgttttctgtgaaagggttcgagaggaagcatcgctgggtgaggat
acacgaggacacgttaaagggaagttcaaacaccgacaaaaaggagcgag
gtggcttggcctgaaataccctccgattttgatgaatgggctccgccaaa
gaagaggaggactcagggaaaatgacaacactcagagttcagagtatgat
attttttgtaacgagaggtaagtttatgcatttgttatatatataacttt
gcgccgtcttggtgaactatgggtaagacatttctctcttttttggccaa
ccaatcaggttatgtttgtgacgttgttatatatatatccacgtgatcat
atgtatttctcagacattgaagacgtctgaacaagcaaaggttagttatt
tgcagaggtgatgtattgaggtttttttctcgagcagagtgacaaacttg
accatttttctggatgtgttatgttcgggacagagttatatacataatcg
cgtggataaagtgcccaaagggtttttcccacagtgataccagccgccag
ctgtggttttttacacccaacccactcaaaacccccagagttcgttgtca
tgtgtgagggagaattgggggtagtagtagaataatgaaatttattgtaa
caggatagtattttggtggcattttataacatataaactgataaatccag
tgaccattttgcagaaagtgaccaaaagtgaccaaaaatatctcaaaccc
atccatccatccatccatccatccatccatccatccatccttccatcTAT
GTATCCATCTTTGCATCCATCTATgtaccagtgccatatattgtaaatag
caaatataactatattttttaacatctagacctcactaactttgttccga
gcataagatcctcaaattggtatctaatgacatttgtgggacctataaac
caatctCAATAGGAGATCACAATCTGTTTGTATAATTATGATATAATCAA
TGTAGCTGACATGTTATTGAAGTAAGAATATTTATATGAGATGGTAACCT
TGATGAGCAAGACATGGGTGCAAATACTGAAATTAGACGTAGAAGAATTT
GGTATTTGTGTTGAAAGTGGTGTGAAGTGAAAATATCAATTTTAATAAGT
AGAGACTAGTATTTATTGAAGGTATATCAATATGATCTTCCTGTCAATAA
TATAATGCTTTTAGATGTGTAGTACTATTTTTTGAAACTTCAAATCTTGT
AGGTTTAGTTGGAACACCTGTCTGTTTCCTTTATTTTATACTTTGGACTG
CATCAACATATTACTTATACATTTTATGTCATATGCTTGGTTTCATAATG
AAACAAGGTGCAATATAACTAGTACATAAAAAGAAGCAATAATAAAAGAT
TTGGCAAGTATTAATGTAGACACATGATGCTGATAATTCACATTACCAaa
aaatgggattaaaggtcccatcagatgataagatccttcctcccaatttt
ttacatttgtgtttttggcttagttaaatgtcccatgtgaaccaagcacc
aacacgaatccattgtgctcctctgcaacaacacaatatgtgtgtagctc
cacataacttcttcaggtcattgtgatatgtcatttgttgcataaatcca
cttcacacataatgtacacatcaaatccacaaacgacctaacttttgcgc
ggcagtggaagggacagttttggtgcgaacagccaaaaaagaagtacacc
ctaatcaataaaaagcaaagatacttttaaattttaacatggaggctaca
ctagcgttgtccggaacataaagccctccatatttgtatcttttgacatt
tgggggacctgcaatccgatttttaCGGTAGTTTCGTACTATTCTACATG
GAAATGTGCCTTAGAATGCCATAGTCTCATATTTTTAGATATTTTTCGTC
ATATTTGCACTGTCAATAGCATGCCTGCTTTGCTAACCTACCACTTAAGA
AAATCAGAAAATGCTTTTGGACCTTCACCCCCAGATGTCTATCTTATCAT
GTAACACAGACTTTTATGGTGATCATTATGCTATTCTTATATGTGCTTTT
CTGTTAATTAACACACTGACAACCCTAGAGTGACATGATGATGTGGGATT
GAAAGACTTCTGAATATGGATGGGGTTCCAAAATTAAATTATTTCTTGCC
CATTCCATGCTGTGAATAATAATTACTCAGAGACAACATGACAATGAGAG
AAAAATAATGTGTGTGCCCTGAACCCAAGCAAGAGTATAAAATAATGTTC
TCATCGGTTCTCTTGGATGATCTTGAAGACAGTGTTGACTGGTTGAGTTT
TGATTTGCCTGTGTAATCATGTGCGAACTCTTCGTGATCAAAAACTCCTG
CCTCAATGTTCGAAGAAAATCCCAGCGTGAATCAGAAACCTATCGTATGG
TAACGCATACCATGCGTATGTGGTTTCCAACACGTAGAAATGCCGTCCTA
CCATACTCAATGCCGTGTGTATGAGGTTTGCGTTGGTACTATCGGAGAGA
TACCTACACGAGGGATCTCAAAAGTCCGTTGTCCGAGAGTTGACAACTAG
AAAACTTTTCGCAAACGAGTTCCGCCGTGTACCTTCCATTCCTTCGAACT
CATTCCAATATTTTTGTATCACGTGCACAAACGGCGCTACAGCCAAACAG
CGCGAGTAAAAAAATATATCTGTCAAATTCGAGCTAACTTTACGTTTACC
AGAATAGAAACTGTCCAAAATTCTGTGCGCACGAACTTAACCATAACATA
GCACACCAAAAACGTCAAAAGAAGCGAATACCACCCTTTATATTCTCACC
ATGCCCACATCGTCCGCCGGAAGTCCAACGGCGACTGGTAATGCGAATGT
TGACGCGCGCACATCATCACCTACATCCCCTGTCGATGCCACCTCTGCCG
TAGCGATAAAGCGATCGCCCAGCTGTGATTCCGATGACGCCTCCGCTCCG
GAACACGCCCACGGCGCAACAAATGATGCCGCCGCGCGCACCGCAGCCGC
GCCCGAATCCTCCCCAGTGCGCAAGAAACAAAAAATGTACACCCCCCTCC
TCCCCCAGACTGCCTCCTCCCGGTCCCGCGTGTATCAGTACGGTTCACCT
AGGTCTGACGAAGTCGGAGTCAAGCTTAACTTTGCCCAGCGTCTCATGGA
ACTGCTCGAAAAGGACGACGTCAAGCCGTGTTTGCATTGGATGGAGGATG
GGAAGTCTATTTGCATCGAGGACCCGGTTCAGTTTGCCAATGAGATCATG
CCCAAGTATTTTAGTGATACGAAGTACAAGAGTTTCATGGTTCGAATGAA
GCGTGAGTCTGTCTCGTGTAGTCTCGTGACATATCGTGTGTCCTCCTGTG
TCTACCCGGCACATCTTTTATCTAGTTCTCATTGTTTCTAGCTCTGTTAC
TCCTTGACGCATCACTCAGGGTGGGGCTTCAAATCTGTTTCCAAGGACTG
CCAAGGCTCAGCGAAAGTCTTGGAGTGCGAACTTTTCCGTCGCGATCAAC
CCGAGCTTTGCCTCCTCATGGGCGATGAACGGCGAGTCGATCGAATCAAC
GTCGCCAAGGCCATCACCAAGACTGCCAATGACAAACTGGACGTGCAAAC
GAGAGAGATAGCGACAGCTAGTGCACCAGTTACCTCGACCGTGGTGCCTA
CATCCCAGTCTACGGCGATGGAAGCTGGGGGATTGCTATGCCAGAGTGTC
CCGGTGTCTCAAGAACTTGCCATGTTACAATATCAGCGCCAATTGCACAA
TATGGCGTCGTATAACATGCCTTCAGGTCGTTACCCTGTTTCTAGTAGGG
GCACTCTTCTGGGGGATAATATGACTCCTGCGGCTGTGGCGGCGTCGCTG
CGGGGACTTTCCACACCGTCGCTTGTTACCAGCATGGGAGGAGACGCTCT
CCAATTATTTCGACAAGACATGTATAGGGATAGGGGAATTCGCGCCGTTG
CCGACATCAGCCTTATGTCGATTGAACAAGACATTCAGTACTGTCTTGAC
ACGATTGCTCTTCATCAGGATAGACTTATGATGCTGCAGTCTATCAAGGA
GATGAAATTGAGTCTTGCTGGGTCCAGGTCTGCAGGATGTTTTGGTAATA
TATTGCCAGAGCGTTGCCATCCTTAATTCATCCCGTGTCGATGCATTATC
TTCAGTGATGGAGTCTCTCGTCTCCTTGAGATGGTTGTATCATCATTTCA
TGCTGCCTTCGAACACTTCTCATTTTTTCTCTGCACGGTTTAGGTTTCGA
GTCAAGAAAAAAACAGATAAAAGCACACATCGAAGAACGCAATTGTTATC
ATTTTCAAACTTGAGGGATTTACATTTTATATAACAACGAGACAAGATTT
TCGATCTTGCCTTGTTCCGAGGGGATAGATATTACATTTTTGCATTAATT
GCTTGAATGCTTATGAATTTAATCAAACAAAACTTTTGGAATTAATCACA
ATAGGTGGCTGCCTTATAGAAATGAATTTGATTTCACTGTACTGGGTTGC
TCTCGTGCCTCAGAATCAGTCTACACCCATCCATTGCCTTTTCCTATATA
AAGCAGCAATCGCAATCAAAAGGACAATCCTTAGTCGTCCCGAATCCTTC
CTTATTCATCAAATGCGCCTTGAACACACGATGCCCACCCTCATCTCTTC
TTCCAGTGTATCCTTCCCCGTTAAATACCCCACCCAAGCCGTCCGAGGCC
CATTTGTCCTTTTGTTCCTTTCCATTTTTATCATTGTTGAGTTGCTGCAA
GTCCGTACGCGTGTAGGTCAATGATGCCAGAGTCTGAGCCTTTGAATGCA
GAGACGGAGGCGCAGATGCATCTGCTTTTCTTTTAGACGAAGAAGACGCC
CCCATACTTGCAGTGGATGCAGATCCACGCAGTACCATTTCCTCTGCTTC
CTCTTGCAATCTTGCTTCTTTTCTTCGTTTGCGTTCCGCTTTGGCCGATT
CTTCCTCTTGTTGCAGTTGTTTTTGTTGTAGCTTGGTAGATTCCTTCTTC
GCGGCAAAGAGGGAGTCTATTTCATCGATGCCGCCTACttttgattttgt
ttgctttgatttgtcatgcgatttttgttgtgtctttttGGAATAGGGTT
TGGGACCAGCAATAGGTGACTTCTCTGTGGCTTTGGCATTGTTCTTTGAT
TTGCTCATGTTTCGATCGGATTAGCGTTGAAAGATTTGCACCTCAATTTG
ATTCTAGGTAGGAAGAAATCACGATAATGTGAGCGACGCCAAAATATCGT
ATGAAAATTGTGTCACAGGGTGTCAACACGCGTACGAAACCGTCTCAAAG
AATGCACAACTATAATGCAACAAACTTCATGATGTTCCTTGCAACCATTC
GTAGAAATCAAGAACATGGCTCGGTCATAGTTAACAGCTCATGGTTAATA
GCAAAAGAAGAATGTTTCGCCTTTATGTCTTCGCCTTGCCTTCCTCGTAT
GATAGAATGAATATTGAATGGTAATGGAAGCTAACTGGCTCACCTATCAT
TATCGACAAATCGATTCTATGGCCCGTCGGTCTTCTCAGACTGTTGCTTT
CTATATGCGTCTGGCTCTTGCGAGAACGGTCGCGGTGTGAAGGGGTTAAG
AGAGTGGTGCACGAACATTGTGGCTCATAACCAACTCACTTAATATTCGC
GCTCTTGAGAAGACCGCACTGCGTTCTGGAAAGTAGTCAACAAATTACCT
TTAACAACAAAATTGATCTAATGACACCACATAAAATATCTTTCTTTTAT
ATGATTATCCGTGAGGTATTTGATCGGTATCTTCAAAGCACGATTTAAAC
ACTACAAGTACTACCTCCACAGTCCATCAGGAGTCGCTCAAGGTCGCTCA
TCAGGCCTGCCTCCGCCCATCAACCTCCCCCATCATCCTTGTCATTAATG
CCAGCGATGCAAGAAGATTTGCACGCAGTCCTCAAGTAATACCTGAAACA
GAATCATGATTTCCCTCTTTCACCTGCCGATAGCAGGAGCCATCTGCCTC
TTACTCATTGATAAAACCAGAGCCTTCCAGTTCCACCCGTGGAAGCACCC
ATCATGTGTCGCTGCCCAACGCATACACACGAGCGTAGCCCTGCTGGGCT
CCTCGCTCCAAAACAGCCCCAGCGCTGTGGGCACGACGAACATTAAATAT
CCCACCCTTCGAGGAAGCGAGGTGGATTCGCGAAAGATTGTATCTGAGCC
GCTGTTGGCACTGAGAGTGGGGCATGTGCTTTTTGCGAGTGAGGAGTTGG
CGAGGCAGGTCAGTGGCTTTTTTTACTGTCTAATTTCATGTCATGTTCCG
AGATCACTGTGGTTTCTCGATTAGAGCGCTCCTGCTGCTCGATGCGTTTG
ATTAACTCAATTGAGTGGCATCTGCGTCTTTATTGAGTTTCCTTCTAAAG
TTTGTGTTTGCCCTTTGGATCGGGTGCCCACGGAAGAAATTTTTGTTGTC
AAGAAGAATAAGTTACGGGATGATTGTTCTCATTCGCTCTTGCCAAACCA
AATAATCCTTGCTTTGCCAAGATTGCAAAAAGATCTTTTCCTCATACGAT
CATTTTTACCAACTAAACATCGGTAAACTCATTGTTTCCAACTCAACCTA
TTTTTATGTGCAGAGTCTTGACAAATTAACTACCGCCGAATGGAATTTTG
AACAAATGGCATCAGTTCTAAGCAACTGTGCCGAAACGAGAGAAGAAGGT
GGAAACATTGGCTGGGTCAATTTAGCTGAATGCTTTGATGATCCACCCAC
TGACGATCAAAAGAACCCCAACCAACACCTTGACTTAATCCTACCACCAT
CGGCAAGGCGGCAATTATTAACAACACCTACCAAACCTGGAGATGTTGTA
CTAGTCACCAGTGAAAGGGGCGTGCATGTGGTGCAAGTAATGGATGTTAT
GGTAGATGTACGTCGATTGAGTTTTGTCAAAGCGAGGAATAATAGTGCCA
ACAAACAGCCTCTTGTGTACTCGAACGATATGGAAGTGGGAGGAGGTAGT
TCCAACGCAATGAAAGGATCCAAATTGGCAGGAGTTTTGGGAGGGGCACT
CCTTGATGGCAGTGATGACAAAACAAAAGTTGACTTGACATATAAGATTG
AAACGATGGGGTGTCAAATGAATTCCGCAGATTCAGAGCGTATTGAGGGA
CAATTGATGAGTTTGGGTATTCGACCTCTTGGAGACGAGGAGTTTTTGGA
ATCCGTAGAGAGCAGCGAACAAGATGCAGGCAAAAAGAAGAAGAGGGAGA
AGAGAAAGCCAGATGTTATTGTTTTGAATACTTGCTCGATTAGGGACCAC
GCAGAGCAGAAGGTGTATTCGTGAGTACTGAGGAAATATGAGGCATCGCC
GATTGCAGTTTCATTTGACTAATGTGCGATCACTTGTAATTGATGTTATA
TCTCCCGTCTGTCAAAATACATCTAGATATCTCGGTCCTCACGCTAAACG
GAAGCGAGCAGGAGAAGACGTCACCATCATCGTTGCAGGCTGTGTCGCTC
AGCAAGAAGGCCAATCCCTTCTCCGTCGCATTCCCGAAATTGATCTCGTA
ATGGGACCACAATACGCCAATCGTATCTCAGACTTGTTGGAAGATGTTGC
GAATGGGAATCAGGTTGTAGCCACAGAAGCGAGTCATATAATGGAAGATA
GCACCAAACCTCGAAGGCAGAGCAGCACATGTGCATGGGTTAATGTGATC
TACGGATGTAATGAGAGATGCACGTATTGTATAGTGCCCACCACAAGGGG
AGTGGAGCAGTCTCGACCCGTAGAAAGTATTTTAGAGGAAGTTAAGGAGC
TCGTAGACAGGGGCTATAAGGAGGTGACGTTGTTGGGACAAAATATTGTA
TGTACAAAATGATGTTCGGTTGCAATGGTTTGATCTCTCTATGTTCACAT
TCTATTTTCTCTGTATTCTCATAGGATGCTTACGGCAGAGATATGATTCC
GAAACGTAAATTCTCTGATTTGTTGCGGACGGTTGGCGCCGTGCCGGGCT
TGGAACGCCTTCGCTTTGTAACATCACATCCTCGCTACATGAGCTTGGGT
GTAGTAGATGCTGTAGCAGAGACACCTACTGCTTGTGAGTATTTTCATGT
GCCTTTTCAGTCTGGTTCGAATGAAATATTGAAAGCAATGGGACGAGGCC
ATACCCGAGAAAAGTTCCTCAGCATTGTACATAGGATTCGGCAAAGGCTG
CCCGACGCAGCTATAACAGCTGATGTCATTGTTGGTTTTCCTGGAGAAAC
TGAGCAAGATTTTTTGGATACGCTGTCTCTCATGGAAGAGGTAAAATTCG
ACAATGTTAACACAGCTGCGTACTCGCCTCGTCCAAACACACCAGCTGCT
ACGTGGGAAAACCAACTCTCAGAAGAAGTGAAACAAGATCGATTGCAGAG
GATTAACGAATTAAATTTACAACATGCAACAGAACGAAGGGCTCGAATGA
TGGGGAGAGTGGTTGAGGTCCTAGTTGAAGAGAGAAATGTAAAAGTCCCT
ACGCAGGTTATGGGAAGAACAAGGCATGGTTATATTGTGTATTGTGAAGG
AGATATAGATGAGTTAAGAGGAAAGTTGGTGAAAGTAAAGATCTCCAAGA
CTCAGAGATATTACTTAACTGGAGAAATCACGAAGGAATAAGAGGCATCA
TCAAAAGCGATCTCACCGAGGCAGTCATTCGTCAATGTTCGCGAGGTCGT
TCGAGCATGACGGGGATGATACGGATTTCGAGGCAAGCTACCGAAGAAGA
TTGCCGAAAGACGCAACAACAAAAACCAAATTTTGTTTGTTTTCATAAAG
ACCCGACTTGAAAACTTTCCACATACAATAATGGACTAAATTAGTAGGAA
AAGTCATAAATGTCACGCGCATGAAAACCGCTCCACTACTTTACTTTACC
CATGACACATGAAGAGCCATGATGGTGTTACGTCATATTTTCATTCGTGG
CAATCTGGCTTTTTCACGCTGTAGTGTACTCAATAGTTTTCAACACATTA
TTTGCTCATGAGTTCTTTCATCCAACCTCAAGAACACTGGCACTTTCTGA
CGAAGTGCATAATTGGATGGAAACATGGTCAAATCATCAAAAGTCCACAA
CAAGCCGAAGGCCGCTTCTCCTGTTCGTACACCAGTCAAGGCCAAGGCTA
GTCCCGTAAAGCGCACGCCCTGCAAATCGAGGGCTCGGTTTCGAGGAAGT
GTTTCCAAACGCGGTGATCCCGAGGATGACATTGAATACCCCGAAACCCA
TCGCATTGTCAACGGCACGTATGAAGGGTTTCAGGGGACTCCAACTTCAG
AAGGTAGCAATAAATTCATCCTGGTAAAAAACAAGCGTGGAAGACTTGTT
CGCCGTGCATTGGAAGTAGAACTATCGGACAACGAAATCCAGGAACTCGA
TCATTTCGACGCGATCGAGCTCACCGAAGAAGGCGGAGGCGGAGATGAAG
ACAAGGGATTGATCGAGTATGAGAAAGGGACGTGGAAGTGTAGCAAGTGT
GATTCATCCAACCCGAATGACTCTGGTTTCTGTTCAAACAAGGTGAACGG
AGTGAGGTGTGGTGGCACAGCTATTTGCGAAACTAAGACTTGGGGGGACT
GCCTTGACAAGTACAAGGTATATCACGAAAATCACTGTTATCTCACTTAT
CTCCGAGGGGTCGTAGGTCGTGTCTCACATCTCGTATTCGTCGTTTGTCC
TCATTTATAGGACCTCTGGAACTGCCCTTCTTGCACCCTACCAAATCCCA
AGTCAAAAAACATTTGTCTTGTTTGCAACACTTCACGAGTAGTAGCGTAG
GCGGACTTTCAAGTGAAACTGTCGGTTGCGTTCGGTAACCAAGCATGCTA
TGAAAAGATGAAGCGTTTGTTCCTGTATTTGTTGAGTGATGGTGACGAAA
ACGTCGAGTGCAGGGTAAAGGAAGGTATAAACATGGAGCTCTCATGGGCT
GTGGATTCCTTTGGCGAGAACACGGAGCCTTGATGGACAAGTCAGTGGGA
GAAATAAGAAGATTAACGGGATAAGCTTAACTTACTCGAAGATGACTCGA
GTGGAAAACTTCTAGATTAAAATAATTCAGATCAGGATAGTGTGGTTGTC
CGGTTGACCTAACGTTAGTCACATCTTCTATCTAAATCAAAGCAAACAGA
GACGTGTTCTTTTCATGCTCCTGAATCAAAACAGTAAAGTACAACAGTGC
GCCATTGTCGAGTCTATGCACCCACTACCAAGTGTTGACACTTGACACCC
AACGATACAGTTGATTTACACCAACAATCCTAAGTCTCCACCGTTATTCT
TCGCCAACTTGACCAAATTGACCCTTAAGGTCTTGGGCGCCTCTTCGATG
AACTCTTCCAATGAAATCTCGCCATCGTCGTTCAAATCCGCCCTCTCGAA
GATCTTGCTAACATGTTTGTCTTCTAACCACTTGAAGCCTAGCAGACCGA
GCGCTCGTGACACCTCCTCCTTATCAAGGTATCCAGAATTATCTCTATCC
GTAACAACGAACAACTGTCGCAAGACCGCCTTGCCAAGCTCCGAATCGGC
CGTGTCCACAAAGGATTTGATGATGTCGCTATGCAAGGAAATGACTTGCG
CTCGTAACTTGTTGAGCTCTTCCTTTCCCAAGATGGAATTGGCGGCGTAC
ACTAGCGGTGAGAGAATTCCCTCTTTGTGCGCGGGGTTGAAAGGTTTGGA
tggcttggtcttgacggtggtgtaggccttggacttggtgttgcttggtT
GCGATAGAAGCGAGTCAGATGGCGATGGTGGAATGTCCATGATCATTTTT
TGCGCGGCTTCGTCGTGGGCAGACTCGTCGATTGCCGCATTGCCATCGGT
TTGTTTGTCCATGAGGACTTTTAGCGGGAGTTCTAAATCATCTGCGGGAG
ATTGGGTGGCATATCGATCACTGCTGACGCGTTGCGCGTGACGCGATGGA
AACACGAACGCCGATGTGCTGGTGGCAACGGCCAGGGTGACGAGGAGGGC
TTTTCTTTGTACCATCATGCCTGCTTTCTTATTGATGACTTCGTCTCTTG
GTCGGTTCTACTGGAGATGTGGATTGGATGGCTTTTGTTGAGTGGCAGTG
TTACACTTGGTTATTTGACGTTGGATGTGAAGAAATTGAAAATTATGAGT
CCTGAGCTGATTGATGTATGGTACGATATCCAATTGTAACAGTGTAAATA
ATGGAATTATGAGCAATACTAATTTCTGCTAGCTCCAGAATTCGAAAATA
AGTGAATCCTGAGCGGATCCTTGAGCACGGATGGACGGATGTTTCACAGG
AGACGGAATTTGTAGACCACGCACCGGCCTGCAGATCAATGATGTGGAGA
GGAGGCGGTGAGAAACCTGCACGAAACAAGTATGTCCGTACAATACGGTC
CACTAACCATCACGCAATTCATGCGTGGGGCAATGTCTGGTAAGTCTACT
GACTCACTCTTGGAATTTCATATAAAAAGTGAACACGTGTTGCTACCCAC
GTCATAATTGTGTGTAAAGTACTCCATTGTGACCAATTATGACATCTAAA
ATGACTAAAATTCTAGGTACGTGAAGTTACGTACGTCTGTTAATTTTTCT
AAAGAACACCAGCCGAGGATTTTTCTTCCAACCAATAATGTTCCTCTCCA
CAAGCCTGAAGACGCCCAAGAGCCAAATCACGTCACACCATGGCGGACGA
GAGTAATGATTTCTTAATGGGATGACACTCCGCAAGATGACGTGTTCGTC
GACTGCCCATCAAATCCAACTTTGACGAAAAATTATTCTAAAGTGACGTA
AGTATTGAAGTCCTTCGCGGAATCTCATCGGAGAATTTGAAAGAATGCGT
TCCGATTTGTAACGATATCTTTTTCCATCACGTCTCTTCGTTCTACATGC
AGCAACTCTTACGTCTATGTGCCACACCATTGAAAAGGGGGGCAAAAATT
AGAAGCATAATAAATTAGAATACCGACCCCGTCGAAACCACAATATTATT
AGACGAATACAGATCTTACAGCAACCGATCTCAACAAATCTCAACAACCA
CCACCTCGAGAATAATGAAGCTAGCTCCACCAATATTGCTTCTCTCCACC
ACCACCACAGCGTTTGCCCCGCATTCTATGACCCCGTTGCGTGATGGTAT
GGGCTTGTACGAACAACGCGGCGGCATCAAGGACGCTCCGAGTGAAGGCA
TGGCAGAACAGACCAATGGGGACGCCCCTTCGGAAGCAAACGCGCTGTTA
GATGCTCAAGGCGTTTTTAATATTGGCGAAATGCCGAGAATGCACGATGA
AAACTTCAAGAAGAAACAGATTGCAAGGGTGAGTTCAAGTGCTGTGACCT
GAATGACTCTGGCATGCTTAAATTTCTGCGAGGTGCCTCTGCTTGTTCGT
TATTATGATTGCAGTGATTTACATTTCTTTCGTAAAATGTGTGTTACTTG
AGAGGTAGGTTCGGTGCCGAATGCCCTCAGCGGAATGAGTATAATCTCAC
ATGTATGAGTGGCAGATTGGAGCGAGCCGGTTGGTAGGCTGTAATCAACT
GATGGGGGGCTCTACACTTGCGGCTTCAGTATCTTCCTTGAATTGATTCA
TAGTTTGTTACGAATTTCTTACGATCGCCACTTCTCAATCATCTTCGCTT
ATCTGCCCATATGTAATGCAGGACGCACTCAACAAGCTCCTCGAGAGACA
GCAAAGGGATGTACAACAAACACTTGACCTCATTCGAACCTTAGACCTTG
ATTCAATCTCGCTATCGTACGAGGACGAAACCACCATGAGAAACAGCAAT
TACACTTTTATGGCACCGTCCATTGCAATCTCCGTGGCCTCCGGGGTAGA
CTACGGTTTCATGTCTCGATCTCAGGGATGTCGTCCCACATCGGTAGACG
AAGAATACACCGATTTCAGATTCGAAGGGTACGGTCCTCCGGGTAATATT
TTTTCACTGGGCTCGCAACAATTCATGAGAAATCTTCGGGCAATGTTTAA
TGAGTACAAGGATGAAGAGGACAACCCCGCCTTGACTGACGAACAACGTG
AATTACAATCCATGTTGGAAGAATTGACATTAAATTCAACAGCCATTTGG
GAGAGAGAACGAGCCCGCGGCCGCCTGGTTGCACCATGGATCATCAAGAT
CCCATATCTTGTATTGTGTTACGTCCTCGATGTGGTATTCGAGGGTCGGA
ACCCCTTCACGCGATTCTTCCTTTTGGAGACTGTCGCTCGAATGCCTTAT
TTTTCGTATATTACCATGCTTCATTTGTATGAGACTCTAGGCTTCTGGAG
GGGGTCCTCAGATATAAAACGGATTCACTTCGCAGAGGAATGGAATGAGT
TCCATCACTTACTCATAATGGAAAGCCTCGGTGGAGATCAGCCGTATTGG
GTACGTTTTGTGGCACAGCATTCGGCGCTGGCTTACTACATTGGATTGTG
CATACTTTGGGCTCTTAGTCCGACGATGAGTTACAAATTTAGTGAGATGC
TGGAGACCCATGCAGTAGACACATACGGGCAATTCGTCGACGAGAATGAG
GGAAAACTAAAGAAGTTGCCGCCCAGTTTGGCTGCGGTTGAATACTATAC
AGTTGGGGTTTCAGACCCCATGTTTGGAGAGTATCAGACTGCGAGTGTGA
CGAATCCTCAACAGGGTATTCGTAAACCTGGCATCAATCTGCGTAGTTTG
TACGATATATTTGTTGCTATCCGGGACGATGAGGGAGATCATGTATCGAC
CATGAAGTCTTGCTTGGATCCCAAGGAAGCTACTCTGAGCCCCGCACTGG
AAAGTCGTGTGTTGACTGGTGTAGCTCTCGCAGCGTCGGTGGGATACTTC
TTCGGTGAGTCGGCTATGTTGGAAAGAGTGAGCAGCAGCTTCAATCAATT
TTCGGGTGGCATGCAGGGATTGGAAAGCTTGTCTGATTTGGCTGAAGGCG
CTAGTGACTTAGACACGGTTCTTTCGGATGCTGCTGCGAGGAGTGGTACG
TCCAATATTGTCAATAGTGTTGTGAGCGCATTGGCTCGGTTCGTAAGCGG
AATGCAAGAAGTTACTAGCATTGATCCGGAATTGGATGAAGACGCCGTGG
ATGCTGCGGGCTCGGCTTTAGAGGATGCTGCTGCGAGAGGGCTGGATGGC
TTTGAGATTGAAGGCATCCTGGAGGCTATTCTCAAGATATTTTGGCATAT
ATAATCAACGCTTCTGTAGAAATAGCAGTATGACCATGTAAAAAGTATCC
AGTTAGATGTTCCTTTGGGGCAGTTAAATACTTTGTTTTTAGTATGAGGG
GCAAGGTCCATTACTCAGAACCCTGTGCTTGTCCCCGTTAGCTTTTGGCA
GAGGCCTGAGAGGAATACTCTTTTGACATGTGTAGATTCTCACCAGTTTT
CGACGAGATACCAATTCTTGGCATGTGGGAGCGATGCTGGTCTGCTTTAT
GAATCCCCATAGCACTTCAGGCTTACGACTATGGTAATGGATATCGTAGC
AGAAGTCATCCCTGTTGCTTTTTAATGAAAGCATAGTGCTGAGTAACTAC
GCACTGATGAAACTAGACATCTGTTAAACTGTTCATGACATACCTTGTCA
AAGTGTAGATTTTTTCTTTTCCGTCACAGTGTGGTAGTTCGTTGACCGTC
CTTAAACAGAACTCACTACTGGAACTATGGAATTGAATTGAATGCTTTGA
CAACAGCGTCTAGCATAATAGTACAACGCTCAAACATGCTACACGATTGG
AAAAAATCAGATAAACTATCTCAAGGATTTATGTAGAGCGTTCGCGCCCT
TAATATTCATAAGACCCGCAGTCATTTAAACCTTTCATTCACGACAAGTG
AATTTGTACTTCTTCTAAATCAGATTTTTCATGGTACGGGTACCGGGCAT
TCGGAACGTCGTGTACATCAATGTATCTTGAGACGCTTCCATCCTTCGTC
AGAGACATTGCATTAACAACTAGGTGGTCATCAAAGAAATCGGCTCTTAG
AAATGTCTCGAAACTGGATGATCCACTCCAAAACATCGGAATTGACTCCG
CCGAACTGTTCTTATCACTACTAGGTGGAAAATTTGGATAATTGTATCGA
ACTTTTCGACACAACAGTGAGTTGTCAGTGTCGTTGATAAAAAATGGAGC
TGGCTTGGGGCAAAGTGGCTTATCTGTTCTTTTGATATTCTCGAGCTTCT
TTGCAGGCATCGAAACATTCTGTGCATCCATATCCTTTACGTTAATCAAA
TTCTCTCCGTTCAGCACTTGACAAATATCATACGCAGCTGGAATGCATTT
TTCTACATGTAAGCCCGTCGCATTCAAGTTGTCCACTTGATCCTCTCGAA
TGGGGTAGATCCCTTCGCATCGCCGGTGCAGGCATCTATGGTCATGTCCG
GCTATTATGGCCACTACATTTTTACCCAGAATCACGTTCTCTGCGAGAGG
AATTAAATAATTGGCAGCGTGGACAAAAAGTACTGTCGCTAAGCCTGCGC
TACGTGCCAACGTCAAATCTCTCTCTAACCAATCTATCGATGATTGATAC
TGCATGCTTGCCATTTCATATGTGGGATAATAATGCGTGTGGACAAAGTG
GTATCGACCTTCGTCCCAAGAATATGCCAAACTCGAAGAATCATAGCGAA
CAATTTTATCCGCATGAAAATTGGGTATTTTTCCACAGAAACCGCTTTTC
AAGTAGCCTATGGCGTGTTCAATGTTGCAATTAGGCGGTCCGTTCCACTG
GTCTCCTCCATATTTTGCACCACCCATGTGCTCGATGTCATGATTGCTAC
CATAAAATAGAAGTAACATCGTATCAGGTCGAACTAATATGAAACGGGAT
TGTATACAATAATTATCACTCACCCCAAGCCTGGAAAGTAAGCCTTGAGC
CCTTGAATATCGTTATATATTGAATCATAAACATGCTTTTCGTACGGGTG
AAAATACGCCGTGAGATCTCCTATGTACAGAAATGAATTGAAAATTGTGA
ACATGTCTATTATCAACATGATGTCAACAATAATTAAGTCAGAAGACACA
CCATTCATAATCAAAGTATCTGGCACTGGCAATCGCTCCCCTGTGCCATT
CCACCATCTTCTTCTCTCCATTCCGTCCACTTCTCCAGTTAGCAATGCCT
CCCATCCCCTCTTCAAACGAATATTAGTATCGTACCCATGTTTTTTGGTA
CAACGCCCGCAAGTATCATTCGGCGAACACGCTGTAGGAATATTTTGTTC
ACCCATTTGCGCAAATTCTCCATTGAACCAATAAAGTTGTGCATCTGATG
CTATTATATAGGAAAATGGCATTTCTCTAGATGTTTGTGAATAGCTTGCA
TCGTTGTCCTTTGTCGAGTTCCATGGCAATGATGGCCGATCAATGTTTCG
ATTTCCCGCCTCACAAACCAAATCCGGATTTGAACAGGCAGGCGTCCATT
GCTGCATATTCTCTTTGAAAAATGGACTCTTATGGATTTCCATGAGTGAT
ATGGAAGAGAACGCCACAGTGAATGCCAGGAGAGCATTGAAAAGAAGAAG
GGTGACTATTCGTAGAGCCATGATCCATCTACGACGTGCCGCGGACGTGT
TACATAGTTTGGAGGTGACAGGTGTGCATACTTTGAATCGAGTAGTTGTA
TGTTGATGCTGTGTTGTATGAATTCGTTCAGTACTGGCAATGGATGCTAA
CAGCACTGAATAGTCTTGAAATGTTGGAGGCGTGTTGTTTACGGATTCAG
TCAATTGCAATGAATGAAATGAGTCTTCACTGTCTTGACGTTCAGCATTT
AGACGATAGCTGTCAATAGCAGTACTATTAGATGCAGCCCCAGTAATCAT
TTCATAGCTGATCTTTCTCTTTTTCCAATATGAGACGCCAAGGATCAATT
CTGCTAGGTAAATGAGTGAAGAAATGACTATCCAACATTCCCAAAACGGC
GCAGATTTCACCAACTCTTCGTCCCATGTGGTCAATTCTTCACCTGCTCC
CTTTTGACATTTCAGATACGGAAATGACACGCCGTGATTTTTGACGATGC
TGTCGTTTAGTTGTTGATACTTGTCGACTTGTCGTGCATGTAATGTGTTT
GTTGAGAACTTCTGCCACGTGTCCACCCAGCGCTGCCCCTCTGCTTGCGA
CGCCATGAAATCGTCCCCTGCGGCATTATAGACGCATACCCAGTACGCGC
TGAAGTCGTTGTTTATAATGACTGTTGTGTGATGAGGATCCGCCGTGTTG
TAGGACGTGTACCCCGCTTCGTCACCATCATATTCATCGCCGTCGTCACC
GCCACCGGTGTCGATGGCCCAATAGCAGAAATCATTGCATTTCCGAGGAT
TTGAAATGGCGAACCAACCGGAAAACCCGTCGCCTGTGTCGGAGAGGCAG
TTTAGAGGATGGTCCGAAGTGGAGGAAGATGTCATGGTGGCCTGTGGTGG
CTCGGTTCATGAATCCCATCGGGGATTGGATTAAAGAACTTTGCTTCGTA
CATCATGTTCGACAGGTTCGTTCTCGAAGCATGAGAGCGGATGGGGGCAA
ATGGCTGAAATAGCAGGCATTTCGACTCATGGAATGGGAAAGGCGAAAAA
TTAAAAAATCCGAGAGAATTTATTTGGTATTAACGAGAAGTGCTACTGGG
TAGTCACGAGAAGTATTAATTTTATCATTGCTCTTGAACAGCCCCGATTA
GAAGATTGTGTGCGGGTTATGATGTGCGCAGAACGAAGGCCAATTTAGCA
AGTGTGTGCACTGTTGAGAATGCCAAAACTCCCGAACGGACCCCAATCCG
AGACGTCAACAAAAAAAATCATGAGAATGTGTGAGAATGCAATAATTCAT
GTGAGTGGAAGCTGTGGAACACATACATTTTTTTGGTAAGCCATTGGTTC
CCTCACATGGATCGTCGTGGCGCACTAACCACACGCCATACATCGCCATT
ATTGATTGAGCTTGATAGGCACCCCGTCGGATTGCAGAGAAACGAAGTCT
CTAGTCCATCATCTACTATTGATTTTGTGACTTGAGTGTCACCTTCCTCG
AACGTTGTGGTTCGAGCTGCGGCATCGGAAGCTACTGTAAGCTCTGCATG
AATTGCTGATACCGCGTTGGTGCCTCGACGTGTGTGTTTCAATCAAACTT
TTTGAATCGCTTGTCGACAACGAGTTGTTCTTTGATGATTGATGATCTTT
GATTGTGCAGTTGTGACATGTTCGTGACACCCTAGCAGTTTGGTGAGTTT
CTCGAGCACGTGAGCTCATGCTGGATGCTCTCGTTGACACCCGCTGTTTA
AATAAATACCATTTTGCAGACTTGCTGGAAATCGGCAATGTCATGATGTT
GCCACGATCGGATCAAGGCCTAGAAGTTGTGGTTTCCTGACTTTTCCATT
AGTTTGGTATTTGCCTGTTTAATTCTGGTCGCCGGCTCCCCTTGTCTTCT
GTCATGGAGGCCTGGCATGTCATATCGAAGAGAATTGATTTCAACATTGC
CCTCTCGGTCTTTCGTGTGTTTTTGCCGACTCTCGAGAGTTTTATCGCTG
ATCCTAGGAATTCAACGACTAACCTCAACTGGTCCTTCCCTACTTGCAAA
AAGTCATCGAGAATCTATCTATTGATCAAGGTCGAGCAGTCTAGTAGTTC
TAACTTTCACAAACAGCTACGCATCTTCTTCGGAGTCTGTCGATTATCAT
ATTGTTACTTTCATCGGACAACCATCTGATACAAGACCATCGCGAATTCA
ACAGCTATCCGAATCACTGTGATTCTTGAACATCATTCTGATCCTCGTAA
TCATCAACACCATGGATCAATCCAAATTTCATTCCCAAGAGCAACTGTGG
GGGGCCGTTGAAATCATCCCAAATCGACTTTACTACGCTTCACTCAAATT
CTTTCCACCCGAATACGAAGCCGACAGTTGTCAAGATATAGGCGCTTCTG
CATCTTCCTCACATGCCTCGTCCTCCGCGAGCGCAACAACAAAAAATGTG
AACAAAAAAGAAGTTCACTACTTCTCCATAGACACAACCTTAATTTACTG
GAATTTCTTTCTGGACTTTGGTCCACTCAATCTAGGACAACTCTATCGCT
TTTGCTCACTCGTGAATCACAAACTCGTCGCTCCGGAGTTTAAGGACACT
ATTTTGTGTTATTACAGTGGGGCCAAGGGAGAGCAGAGGGCTAATGCGAG
CTTTTTGATTTGTGCGTGGAGTATGTTATACTTGGGGCGGACGGTAGACG
AGGCGTATTATGGGTTTCGGAATTTTGATGATGATGAGGATTGTGATAAT
AACATGGTGGGAAACAATGTGTCGTTGCCTCCACGATGGAAGGCGAATCA
AGCTCTTGGTTCAGATGATGCGAGTAGGGTGGGTGATGGTACTGCTGCCA
CATCCACTGCTTCCGATGCAGGGGGGAGCCTCAAGGACAATGTTCATGTC
ATCGGCGACATCAACGACGAATTGTCTCCATTTGCAAGAATTAATCCTCT
CCCACCCTTTCATGATGCATCTCCCGTAGTGTGCACATATGATCTCACCG
TCTACGATTGTCTCTCTGGACTCGAGAAAGCAAGACAACTGGGATTTTTC
AAGTACAACAACACTCCAAAAAATATACCAACCCACCCGCGCGAAGATTC
CGCAACGACTCTTGATAGCATGCAACCCAACCACCCCAACATATTCAACG
TTGAAGAATACGAATACTTTGAACAAGTAGAAAATGGCGATCTCAACTGG
ATTGTTCAGAATAAAATCCTAGCCTTTGCTGGACCACAATCCCAAAAACT
CATAACTCCGGAAGGGTTTTGCATGCTGACACCTGCTGACTACATCCCAT
ACTTTCGAAAACAAAACGTCAAACTCGTCATTCGTTTAAATAAAAAGTGT
TATGATGAGAGCGATTTCGAAAAGGTGGGGATACGCCATGTAGAGCACTA
TTATTTGGATGGCTCATGCCCCGAAATGAGTATTTTGCAATCTGTCCTAT
CGGACATGGAATCAATTGGAGAGGGTGAAGCAATGGCTATTCATTGCAAA
GCTGGGCTGGGGAGGACTGGGACTTGTATCGGTGCGTATCTGATGAAACA
TTATAGGTTGACGGCGCGAGAGGTTATTGGTTGGATGAGGATATGTCGTC
CTGGGATGGTCATTGGTCCGCAGCAGCACTTTTTACATGACATCGAAGAG
ATCATGTGGCAAGAGGGCGAGATTTTTAGGAGCAATCTTGTGAAGAATGG
AGCGTTGGCTGCATCTTTCGTGACTCCCAAGAATCAGGAAACCACGCATC
CGTCTATCTTAGCTACGCCACAAAGTAAAGGAAGTCATGCTGGACAACAT
GTCAAGATTGTGACTCCAGATACTGCAGGATCAAAAAACTCCCAATCCTC
TATCGATTCTAGCCATGATGATTTCATGACAATCTTGAACAAAGGCAATG
CTGCTTCAATGCATATCCCTTCTTCACCGTCATCAACGACATCCTTACCA
ACCATTGATGTATTGCAAGTACAAGAGCAAGACAAAAATGTCTCGTCAAC
AACCAACGACAATATGGCGAAGGAAGGAGATCAGGCCAATGCGCTTTTGG
AGAGAAAGTTGCGCCAGAATCTTAACCAGTTCACGCCATGATGTGCCATG
GTAAAATGCACTGTAGCGAATCGTGCGGGGTCTGTCGATCTTTTCATCAT
AGTTCATAATCTTGGATCTTGCTAAATATTTTATGTGAAGTTTAACTTAG
GTAAAGATATCGTGTATATTTAGCGTATTTGAGACTCTTCATTAGTTCAA
GATGGTCTCTTGGTGAGTTAACCACACCTGTGTTGACTGGGTACCTTGCT
CCTGAGGACAACGTAAAGTAATCCATCGGATAACTTTGGATCTAAATTGG
ATTCTGGCGAGGTGACCAGCGACAGAAAAGTGCTCCTCACATTGGTTGCA
GTCATTAACCATGGCCAGAACCTTTCAATCATGGAAAACAGGAAGTTTGC
CAATCCAGCACGCAGTATGACATATTCAACCTTCTCTACCTTTTCATCTT
GTTGTATTTATTGTGACAGTGTAGCTGTCTTAAGTAGCTTTGCATTCCAA
AAATGCTTTTGTGGGTCAATTTGACCGCGAAACACACCCCAAACAGCATT
TGGGAAAAGATCTATTGCTAACTAATCGTGTGGTGGTATGTTTTGTGCAA
GGCATACAACAGCAGGGCCTTACATTCTCATTCCCATCAACGCAAACAAC
ATCCATAAGCGTTAACATGATTAAGTGTTGCCGTAACAATGTACTTCATT
GCATTGCAAGAAGCCTCTCATTCCATTGGCTGTGAGAAGTGAACCATTGA
GTCTTTTGTTTATGAGCAGTTTTTTGTCAGGTGATCAGTGCTGCTTAAAA
AATATATGTTTAGTGTTACCAGATCTGCTGTGTATTCAAAAATGGTACAG
TAAGAGAAACAGTGATTTTTGTTGGATCTCTGTATATTTAGATTAAAAGA
GTAATCAATCATCACTGTGTCTATCCCTATGTTTTCACCTCTTGAGTATT
TCTAAGCAAACAATCCTCGCCACATTTGATCTAACACAATGGTGTGGTGA
AATTGATGGTGAGTGTTTGTCTTGACTTGATCCTATCCAACATTCTGACT
TGCAAGCTTGAAGACAAAAAATTATACCTGCAtgacctgagccgttcggc
gtaaaaaaaatatcacgcaaaaattataggtaagttcgacaggggtcaaa
gagtttattttttgtgaggatggaagggcagtggagctgctcttccaatc
caaatgatacacacgaaatgtgtgtagattctacacacatttggtatgta
tttagccttcttaaatgaaggggctatggactctggtgttccggagccca
tagggcagtggactcctgtggtggggagtcctagccttttggaccagggc
ggtggactccaatgttggggagtccttgccttttggataaggggcagtgg
acttcccgcctggggagtcctgagaatgctccttttgtattttgtaccaa
tgggtacaaaaatgggctgattcttggcctatgtcactcgtccccacgta
tggaggtatcaggtaaaaacggaacaaaaaaaaactaaatatgtttttag
gtaaaaaaagtgttctcatgagagtaactgtaacaaactaaagagtctgt
taaatatatgtaacaagtaactgttgtttgaagagggagatgccgttttt
cgaaaactgacattattattggtttacatttggttgttaaaaaaaggtgt
aactcttcgaatattcaatctttctgattttgttccgcgttgaatcgtga
tggtgtcattcgcatgaactgttgtgatagtccaaggatccctttcatac
ctgctttcgcctttgtggagtataccatctttaataagaagtacttgatc
accaatcttatagtcccaatcacgatgtgagcaattttcctgttctgtgt
tttggtctgtttggtgttgcctatattctccaattttattccagtcggcc
aggaagggaatgtcaaacaacatgtcccgtccaaaaatggctgcacctgg
ggaggcttttagtactgtgtggtatgtggagcgaatggcccaagcgacgt
tcgtcacgaacgtatctatgtcgcttggctctactgaaggggccatgtct
atttcagctgtgcggagcatagatgatatcacctggtgcactcgttctag
aatagcattcgcttgaggattcgtgacactggtaggcttactcgtgatcc
catatgagtcacatagggctttgaagtgaagtttgaattcgcttccattg
tcataaattatgtattgacaatgtggatacctactaaaccaggtcttatt
cactaagttgctgatcattgctgatgacttgtcaaagtatgctaacttag
gttcctcattgtcctttttgctcctacgcccttttgtatccaggggaata
atcgcctcagtgattaccggcagttcaactatttcaaaccagctagaagc
tggatcaatcatagtcagacacatgaaatcaattactgtcccatcttaac
ctttgattgtgtaccggcctatcaggtccacacatagtacttcccaaggg
tttgtgatggcgatcttagtagggagtttcccatacttatgcttatgcct
cttgtttacttggcatgcatgcagtttttgacatatttacggacggtatt
tggcatacctttccagtacattgcagcacgaagggtttcttcgagtctcg
tgtgtccatggtgctgtagatagtggtggtaccaactaactgcacgatgt
tgaagatcttttggaatgatcatttttccgtccttacagaggagttccgt
actttcgaccaattgtgttgagtactgatctttcattgtcttcaagctgg
catcaagcttttgtgcttctgcaatctctcgtactgttaacgggtagatt
acatcttctttgctgcggttcgcaaataccagattcatttcctcttggta
tgcagagttgtcaattgcactctcttctagcatggtgtaataacaccagc
attttgtaaacgtcatccagttttcatgctcactcggaacgggtctgatg
tctaagcaagagatggcgtcggctacagtattatgtgtgcctttaatgta
aacaatttcggggccaaattccttgaggagcaatctccatcggtagacac
ggtcagaggtcaatccgagcgcgtcctggattagattcttatggtctgta
tagactttcaacctttgtccccacaacatgcctttgaactctttcagtgt
ttccactatggccaatagttcaagctcggtcacgctgtacttctgttgca
ctgtcgacagtttcctgctgaagaacgcaaggggcctattaccctgggtg
ataactgatccaagttgtttagacgaggcatcagtgtacatttcaaattc
ccttgaataatcgggatagactaagactacatccttggcaattgtagtct
ttacgtcatcgaatgctttttgatgcaccgtgtcccagtaccatggacgt
ttctttgtcttattggctctggtgaccttggtgtgaccgcactctcctac
cagtgaggtgagtggggcaagcactttgctgagtcttgcccaaagatctc
tataatactggaccatgcccaggaacttacggaggtctttgacatttttc
ggcggtgagatcacgagaatcgcttgtacctttttctgttgaggtttaat
cctcatttgtgtgatggtataacctaaatactcagtttctatggcacaga
aagaagattttcaggtgttgattcgcaagcccgcctcgcgtaacctggta
agcaccattttcagtttgtcaaggtggtcttccagatttgcctttgtgat
gcataacaaatcatcaaggtaagctcttacgaactctaaggctaccatta
gtgatgacatttttgcttgaaaaatatctggtgaaccagcgatgcccatt
ggcaatcggaggtaagaatatttaccccatggaaaaatgagggtacatat
tttggatgaatcaggatccaatctaatggtataataacccatgtttaaat
ctagggttgtagcataggtaaatccttctagctcttgcagaactgtactg
attttgggtaatggaaacggctttctgactagtcgtttatttacctccct
aaaatcagtgagaaagcgtacagttccgtctttctttccagtgataaatg
atggtggcgcccattctgactcgggctgaaactctaccactcccagttcg
cataatctattcagttctttgatagttgtttctttgcaagattttggtac
tgggtatgccttgccatgatatggctttgcaccctctttaagttcaaagg
acacaggctctgtgttccaatcacctagtgttccatcaaaaagttcctca
aaatgtgtgagtaactccagcaacgagttttggtcttggagactaaggtg
agtacaattggtgctaacaattgattggaggtctgccttcttataatttg
catctaggattttaactacccacagtgtcgcttcctgcgtactttgtgga
tcgtttaccatgctgttgtttacagcccaggctttatccaggttcaattt
ggtcagactattgacatctctcattggcaaaatgacttggtcaatggtaa
tttcttttgttcgaaaatctagaacaattccgagctctttcatggtttta
catccaagaatgagatcaaacactggcttggtcactttcttcttatcata
ctctactacgtctggagtcactaagtactccttactgttcgaatactcaa
agaatttcaagttaactttgctccgtcctttggttaggaagctcccattt
gacgtatgccaagactttggcacctgcctagtcaagtagggaaagtgttt
ctctgttcccttttcatgaaacaagaggtcaccatcagatccactatcaa
gtaggatcttgatgatcgtgttactggtacgatgccctgtagagtgttcg
aggttcttacgggctggattttcagttgttaaataacgtgctttggctac
tacagtagtgacccgtccttctttacctatcaaaggggagttcacactat
tgaaaaggtcacctgacaggttggggtccgacaattcggcaattgtttca
ctctgtgttggttcaactgcaagatttcctaggtcttgtgttggatttga
actgacattgtttgaatcagaaaatgttatgttggcacgtggggaagttt
taatcggactaagataggtgttgatcatgtcattacagtcaattttacta
cacaatttcttagtactccccaacccatcatctcaggatgagtctgaatc
atcactgtcactcatgttgtgatgcttacgcttcttcttgctgatagcgc
gtttcattttcttgttggacttggtaagtttgtcgattttagcggatagc
tgcgcatagctacttcctcctcgagcaggtctctcttgtccacaagaggc
tccatttggtttttccccttgaagctaggctttggggtcccattggattc
atacttctggcaatccggagtgttgtgggtggtatgtgcgcccccatgct
tcttacagagagaacagtacttctctgtgcgacgtttctttggaatccgg
tcactaaaagagaccatcttcttcttagtcgagtcgctagacttggctgc
atttttgggcccttctccaaccttcttagtggggtaggccttctcgatgc
gttcaaggacttcgagaagttccctgacactctgtggtaccaaagctcca
ctgagctcatattggtcctgccagttcctaggaaccatcctgaggatgtg
gcttgccaagtcggcatcatcaaagggtccgcatactttcgtcaactttg
cagccttcgaagagtaaaacaggcacggcaagagttctacatacctgtta
aggcgttggatcctctgcacgaagtccctgatgggtaccctgttaggttt
cttcagcccattgctgatgtagaacctttcttgctccgctgcatcagtcc
tgaagacagtctgcaggtgcaactggacacactccctgaaggagtcccag
gttgctgagcgtttcgtggggtgttcaaccccatagacatcagtccatgg
ttcacagttgatctgctccccaacgatggtggtccaaggcctacgagcag
ttttcgacagttgggtggaatactgcaagaagatcacttggccagcggac
tctatggcctcttggctatggattttggcagcagttgccttggtccatgc
ctggaggacaggagaactttcttccgttcccttatgcttgtctttggccg
cagtggccgcagtcagcttttcctcagccttcttgtctgccttgcatgct
tcctcaaaatccgtgtctaagcccctctgggaaatggtctccagtgaggt
ctgagcatggttcaggaactgctcgggacttccctcatcgaagatggtga
tggacaaggtcattttgttggagaccttgattttatttaccaccttggtg
gtgtccatggcagtaggaatataggagatgggtggcttggacctcccaga
gctcctctcacactcctgcggcttgaggccttctgggcttgacttactcg
acgacatcctctcaattgcctctccaaggggcgtattataaaataaggcc
ttgaaaaaggtcttgggtgccctgtggaggttagttcaaaaaagattttt
tttatttttaaatttttcttcttcaacttttaattcttgaaagtcttgct
tccaactaattcacgagaattcttgatcgcaaatttaatctgactcgtag
gactccctgattgtggaagtctatcgctcaaagtttatcgcttaactcgc
tgatcacgggaaccggaggaattcgtcaaacgcgtagctgattttggaga
gatcgtcgatcgcacaaaaaaaacgtatcgctgacgcgaaaagttaaaat
tgccgctcgcgatcaaaaaataattagcgtacctcgtgtcggaggggttg
gatgttgttggtttcggtgcgcaaaggtcgcaccacggctatctgcagat
agtgacctgagccgttcggcgcaaaaaaaatatcacgcaaaaattatagg
taggtttgacaggggtcaaagagtttatttttatgagcttaatttgatct
aattgtgaggatggaaggggagtggagctgctcttccaatccaaatgata
caaaagaaatgtgtgtagattctacacacatttggtatgtatttagcctt
cttaaatgaaggggctatggactctggtgttccggagcccatagggcagt
ggactcctgtggtggggagtcctagccttttggaccagggcggtggactc
caatgtggggagtccttgccttttggataaggggcagtggacttcccgcc
tggggagtcctgagaatgctccgtttgtattttgtaccaatgggtacaaa
aatgggctgattcttggcctatgtcactGCATTGACTATGAGCCCATCTT
AATGTTTTATCGCCTTCTAGACAGTATTGAATCACGTGCAATAATGTGGT
CAGGAAAAAAATCAGCTTTTGAAAAAGATAAGGTTGATTGTCTCTTATGT
ACTGGTCTTTGATATCTTAAAACTCACCTCACATTCAGTTGTAAAGGCCA
CATGGCACACAATCCCAACCTAGTTGCTTGTCTAGGCAACTCATGGGCAC
GCAAAATTGAGAAAGAACCTATGACCCATTTGCTGAAGTCAATGCTTTGG
ATTGGATCAAGATCATGTAGCTTATGTCAATGACAAATCTGACCTGCAAC
TGGGGGGTTCTGTCCCTGATGAGCAATGCAACCTTTTCTTGTCTCCAGAG
AATGTAAAATTGTATCAGATACAGAGAAAGCAGTGAAAAACCCATCCACG
GTGGTGCTAAAATCTTCAATGCAAACATCAAGCCttggttatacagacgc
atagaggattgacctaagccggaagtaatcaaaattagttatagataagt
gcagtagaaaagggtgttccagctgattggaaattatttttatgagctta
aaaattactgtactgaatggcagaatgaagccatgataatcatccactac
aagggatgtagtaacgcaccatgtgatcttggtaatgccagataacttgg
tcttgtaagctgactTGGTCTTGCTGTTTTGTCTTGCTCTTggtcttttc
cagacctcttggtcttgccagatatcttggtcttgaaccttcggactgtc
tttgatattaggaacaatgtttctaaatgtatctcttggatacttttgaa
tttttagagcaatgaggagtccttgagtgatggatccttggctcatgtcg
ctcgcccccacgaatggagcgataaggtgtcaatgcgcacaaaaatgtaa
aacctccagccgagggctgggaggaaaaaaaaaagacggtgtgcatgtga
cgaagcttaagtgttggtagagagtggggatgcacagagacttattttat
gtaaagtaaggtgtatctctcctaatattcaatcgttcagattagttccg
cgttgagtccttatggtgccattcgtatgaactgacgtgatagtccaaga
atcactatcataccggctttctgttttgcagaggatactggcagctgtac
ttggtcaacgggctgataatcccagtccacgggcatcattttccgttgtg
tgtgtttctatttgtttgtttttgtctatattccctattttggaccagtc
agcaatgaaggggacgtcaaacaacatgtccgtccaaaatagctgctcct
ggtgaggttttagtactgtgtgataggtagagcgaatggcccagtgcgtt
agtgagaaagtcagcaatgtcactacttgactgcatgccatgtctgtaag
ctgctggagaatcaccatgattgtttgatgcaccatcgagtattgggttc
acttgtgggttttgactggttggttacgcttcagaccgcatgaatcacag
agggtctcaaagtgaagtttaaattcaccgttatcgtagataatgtattg
gctatcgtgggtaatggctaaaccaggtcctgtttattatattacctact
ttttgctgatgacttgtcaagtaaggttgtttggattggatatatgtgtc
ggtgctcctttgcccctttgtacccgtggaatatcaagctcatctagctg
tgataccgcaactcaacaatttcaaaccagctagtagcggattgatcatt
gtggcgcacaatgaagacaatttgtgtcttgtccttgcccttgagggtgc
gtacggtcctttgaggtcacacataatgccttccatgggctggtgattgc
aagctttgttggcagtttcccgtattttaattgtctgcacttgttcacct
ggcaactgtgacactttttgacatgtgattgaactatcgttcttagtcct
ttccaatacatcgaaagaggaagagtttctttgaggcgctgtcccgggtg
ctgtaggtagtggtgaaaccaagctataacggtgctgtggagcattttgg
aataaccattttgccatccttacagagtactttaatgttctcaactaagt
gagttgagcagcctttgtttaataggctttgtcttcttgttgtgcctccg
catctctgctttgtgagtggatagatggagtcctctttgttttgatttgc
aaacacctggttcatggattccttggtggttgctggggatgattttggtt
gtgccgtgttatgataacaccagcattgagcgaaaggcgtccatgttgac
ctgtcatctgcaacgggtccatagtccagtcatgagatggcatctgcaac
tgtattgtggatgcctttgatatacacgatagctgccgcatactcttcta
agagtaatctccagcgatacactcgatcagaggtcagacctagagtgtcc
tgcattagattttgtggtcagtataaccgtatgtgttgtcccaaagcatg
cctttgaaccttttaatgtctctactatggccagtagttcttcttcggtc
acgctatatttttgctgcatcagactcagttttctactgaaaaacgccag
cggcctgttgttttgagtaattacagtgcccaattgaaatttggaacaat
ctgtaaatctcaaagcccctgaatagtctaggccaaggtaacatcgACTA
TGAGCCCATCTTAATGTTTTATCGCCTTCTAGACAGTATTGAATCACGTG
CAATAATGTGGTCAGGAAAAAATCAGCTTTTGAAAAGATAAGGTTGATTG
TCTCTTATGTACTGGTCTTTGATATCTTAAAACTCACCTTACATTCAGTT
GTAAAGGCCACATGGCACACAATCCCAACCTAGTTGCTTGTCTAGGCAAC
TCATGGGCACGCAAAATTGAGAAAGAACCTATGACCCATTTGCTGAAGTC
AATGCTTTGATTGGATCAAGATCATGTAGCTTATGTCAATGACAAATCTG
ACCTGCAACTGGGGGTTCTGTCCCTGATGAGCAATGCAACCTTTTCTTGT
CTCCAGAGAATGTAAAATTGTATCAGATACAGAGAAAGCAGTGAAAACCC
ATCCACGGTGGTGCTAAAATCTTCAATGCAAACATCAAGCCTTGGTTATA
CAGAGATATAGaggattgacctaagccggaagtaatcaaaattagttata
gataagtgcagtagaaaagggtgttccagctgattggaaattatttttat
gagctaaaattactgtactgaatggcagaatgaagccatgataatcatcc
actacaagggatgtagtaacgaccatgtgatcttggtaatgccagataac
ttggtcttgtaagctgactTGGTCTTGCTGTTTTGTCTTGCTCTTggtct
tttccagacctcttggcttgccagatatcttggtcttgaaccttcgactg
tctttgatattaggaacaatgtttctaaatgtatctcttggatacttttg
aatttttagagcaatgaggagtccttgagtgatggatccttggctcatgt
cactgccctacgaatggagcgataaggtgtcaatcaagacaaataaaacc
tccagccgagggctgggagaaaaaaagacggtgtgcatgtgacaaagctt
aagtgttggtagagaggggatgcacagagacttattttatgtaaagtaag
tgtatctccctaatattcaatcgctcagattagttcgctgagtccttatg
gtgccattcagatgaactgacgtgatagtccaagaatcactatcataccg
gatttctgttttgcagaggatactggcagctgtacttggtcaacgggctg
ataatcccagtccacgcgggcatcattttccgctgtgtgtgtttcatttg
tttgtttttgtctatattccctattttggaccagtcagcaatgaagggga
ccaaacaacatgtcccggcccaaaatagctgctcctggtgaggtttttag
tactgtgtgataggtagagcatggcccatgcgcgttagtgagaaagtcag
caatgtcactcgctgactgcatctgccatgtctaagtcagctgcgcgagc
atcgccatgattgtttgatgcacccgccaagtattgggttcacttgtggg
ttttgacactggttttacgcttcagaccgcatgaatcacagagggtctca
aagtgaagtttaaattcactccgctatcgtagataatgtattggctacgg
gtaatggctaaaccaggtcctgtttattatattacctacttttgctgatg
acttgtcaaagtagggtttggattggatatatgtgtcggtgctcctttgc
ccctttgtacctggaatatcaagctcatctagctgtgataccgcaactca
acaatttcaaaccagctagtagcgggattgatcattgtggacttacatga
agacaatttgtgtcttgtccttgcccttgagggcgcggtcctttgaggtc
cacacataatgccttccatgggctggtgattgcaagctttgttggcagtt
tcagattttaattgtctgcgcttgttcacctggcaactgtgacactttga
catgtgattgaactatcgctcttagtcctttccaatacatcgaaagagga
agagtttctttgagacgcttggtcccggggtgctgtaggtagtggtgaaa
ccaagctatggcacggtgctggagcatttttggaataaccattttgccat
ccttacagagtactttaatgttctcaactaagtgagttgagcagcctttg
tttaataggcttttgtcttcttgttgtgcctcagctatctctctggttgt
gagtggatagatggagtcctctttgttttgatttgcaaacacctggttca
tggattccttggtggttgctggggatgattttggttgtgcgtgttatgat
aacaccagcattgagcgaaagtcatccatgttgacctgtcatctgcaacg
ggtccatagtccagtcatgagatggcatctgcaactgtattgtggatgcc
tttgatatacgatggtggggccatactcttctaagagtaatctccagcga
tacactcgatcagaggtcagacctagagtgtcctgcattagatttttgtg
gtcagtatagaccgtaatgttgtccccaaagcatgcctttgaacctttta
atgtctctactatggccagtagttcttcttcggtcacgctatatttttgc
tgcatcagactcagttttctactgaaaacgccagcgcctgttgttttgag
taattacggtgcccaattgaaatttggaacaatctgtgtaaatctcaaag
ccccgcgaatagtctaggctaaggtaacatcgcggcgattgttgccttta
cagtgttgaaagcttgctggtggatgttgtcccaatgcacggctttttct
tagttttgttagcccttgtgactttggtgtgtccacactcaccaaagttg
gttaatggtgcaagtatttcaccgcgcgtttgtcccaaatgtctctgtag
tactggaccatgcccaggaatctacggagttgtttaacattttgtggcgg
tgttaatgcgatgatgattgcctgtacctctttggttgtggctttatacc
atctctggataacgatatcctaggtattctgtctccacggcacagaaaag
atgacgtgcattcactatcaagcctgtgtctcgcgaacctgatgaaaccc
gccttagcttattaaggtggtcttccaggctacccttgctgatgcataat
aagtcatcaaggtaagttcagacgaactcaaggttgccattagctcagac
atcttaggttagaagatgtcgggagaacatgtaacaccatgtgatcttgg
taatgccagataacttggtcttgtaagactgactTGGTTTGCTGTTTTGT
CTTGCTCTTTCtttccagacctttggtcttgccagatatcttggtcttga
accttcggactgtctttgatattaggaacaatgtttctaaatgtatctct
tggatacttttgaatttttagagcaatgaggagtccttgagtgatggatc
cttggctcatgtcactgcccccacgaatggagcgataaggtgtccgcaca
agcaatgtaaaacctccagccgagggctgggaggaaaaaagacgtgtgta
tgtgacggcttaagtgttggtagagtggggatgaacagagacttatttta
tgtaaagtaaggtgtaactctcctaatattcaatcgttcagattagttcc
gcgttgaatccttatggtgccattcgtatgaactgacgtgatagtccaag
aatcactttcataccggctttctgttttgcagaggatactggcagctgta
cttggtcaacgggctgataatcccagtccacgcgggcatcattttcccgt
tgtgtgtgtttctatttgtttgtttttgtctatattcccctattttggac
cagtcagcaatgaaggggacgtcaaacaacatgtcccgtccaaaaatagc
tgctcctggtgaggtttttagtactgtgtgataggtagagcgaatggccc
atgcggcgttagtgagaaagtcagcaatgtcactctcgctgactgcatct
gccatgtctaagtcagctgtgcggagcatcgccatgattgtttgatgcac
ccgctcgagtattgcgttcacttgtgggtttttgacactggttggcttac
gcttcagaccgcatgaatcacagagggtctcaaagtgaagtttaaattca
cttccgttatcgtagataatgtattggctacgtgggtaatggctaaacca
ggtcctgtttattatattacctacttttgctgatgacttgtcgaagtagg
gttgtttggattggatatatgtgtcggtgctcctttgcccctttgtaccc
gtgggaatatcaagctcatctagctgtgataccggcaactcaacaatttc
aaaccagctagtagcgggattgatcattgtgcgcacatgaagacaatttg
tgtcttgtcttgcccttgagggtgcgtatggtcctttgaggtccacataa
tgccttccatgggctggtgattgcaagctttgttggcagtttcctgtatt
ttaattggtcgaaagtacggaactcctctgtaaccagatatttttcaagc
aaaatgtcatcactaatggtagccttagagttcgtagagcttaccttgat
gatttgttatgcatcacaaaggcaaatctggaagaccaccttgacaaact
gaaaatggtgcttaccaggttacgctggcgagcttgcgaatcaacacctg
aaaatcttctttctgtgccatagaaactgagtatttaggttataccatca
cacaaatgaggattaaacctcaacagaaaaaggtacaagcgattcttgtg
atctcaccgccgaaaaatgtcaaagatctccgtaagttcctgggcatggt
ccagtattatagaatctttgggcaaactcagcaaagtgcttgcccctcac
ctcactggtaggagagcgcggtcacccgaggtcaccagagccaataaggc
gaagaagcgtccatggtactgggacacggtgcatcaaaagcattcgatgg
cgtaaagactacaattgccaaggatgtagtcttagtctatcccgattatt
caagggaatttgaaatctacactgatgcctcgtctaaacaacttggatca
gttatcacccagggtaataggccttgcgttcttcagcgaggaaactgtgg
aacagttgaacagTGGGTTGATGTCAATGggccgtgtcaccgatggagag
attgctcctcaagaatttgtgaaattgtttacattaaaggcacacataat
actggccgagcgccatctcttgcttagacatcagacccgtttagagtgag
catgaaaactggatggcgtttacaaaatgctggtgttattacaccatgct
agaagagagtgcaattgacaactctgcataccagaggaaatgaatctggt
atttgaacgcagcaaagaagatgtaatctaccgttaacgatagagattgc
agaagcacaaaagcttgatgccagcttgaagacaatgaaagatcagtact
caacacaattggtcgaaaagcaggaactcctctgtaaggacggaaaaatg
atcattccaaaagatcttcaacatcgtgcagttagttggtaccaccacta
tctacagcaccctggacacactagactcgaagaaacccttcgtgctgcaa
tgtactggaaaggtatgccaaataccgtccgtaaatatgtcaaaactgca
tgcatgccaagtaaacaagaggcataagcataagtatgggaaactcctac
taagatcgcatcacaaacccttgggaagtactatgtgtggacctgatagg
cccatacacaatcaaaggtaaagatgggacagtaattgatttcatgtgtc
tgactatgattgatccagcttctagctggtttgaaatagttgaactgccg
gtaatcactgagggattattcccctggatacaaaggcgtaggagcaaaaa
ggacaatgaggaacctaagttagcatactttgataagtcatcagcaatga
tcagcaacttagtgaataagacctggtttagtaggtatccacattgtcaa
tacataatttatgacaatgggcgaattcaaacttcacttcaaagccctat
gtgactcatatgggatcacgagtaagcctaccagtgtcaagaatcctcaa
gcgaaatgctattctagagcaccaggtgatatcatctatgctcgcacagc
tgaaatagacatggccccttcagtagagccaagcgacataggttagtgat
gagcgtcgcttgggccattaactccacataccacacagtacttaatgcct
cccaggtgcagccatttctagacgggacatgttgtttgacattcccttcc
tggccgactggaataaaattggagaatataggcaacaccaaacagaccaa
aacacagaacaggaaaattgctcacatcgtgattgggactataagattgg
tgatcaagtacttcttattaaagatggtatactccacaaaggaaaagcag
gtatgaaaggatccttggactatcacaacagttcatacgaatggcaccat
cagattcagcggaacaaaatcagaaagattgaatattgaaagagttacac
cttttttaacaaccaaatgtaaaccaataataatgtcagttttcaaagca
tctccctcttcaaacaacagttacttgttacatatatttaacagactctt
tagcttgttaANNNNNNNNNNNNNNNNNNNNNNNNNNNNNNNNNNNNNNN
NNNNNNNNNNNNNNNNNNNNNNNNNNNNNNNNNNNNNNNNNNNNNNNNNN
NNNNNNNNNNNNNNNNNNNNNNNNNNNNNNNNNNNNNNNNNNNNNNNNca
aaatatacccaccgctgccaattgttgttggcaacatggcggtgcaaggc
gggagggataactcagtctgtggactgagttttggggatttcaccagtag
acctgaaactatttaattggaaaaaaatggacgtgtggtgagtataatac
tgcaaactagacaagttcatgattactcaccccaaaatataccagccgct
gccaattgttgttggaaacatggcggtccaaggcggcagggataactcag
tctgtggactgagtttcgccgctcccatgatgggccgtgggtatcagtga
tgtaattgaaaaataaatgtgtgatgtgaaagcagtgagaggacacactg
ctacagttgcttctgggtcaagcaccggttttgtagtatggtaccatacg
tactataactatattatcacacgaatataccacacaagaattaggtgaat
gaatacaaaggaataagtaacaaacacgtagacacactgcaccaattttc
agGGgcgattcttgcaatctcaccgccgaaaaatgtcaaagacctccgta
agttcctgggcatggtccagtattatagagatctttgggcaagacgcagc
aaagtgcttgccccactcatctcattggtatgtgagtgtggtcacaccaa
ggtcaccagagccaataagacaaagaaatgtccatagtactgggacacag
ggcatcaaaacgcattcgatgacgtaaagactacaattgccaaggatgta
gtcttagcctatccgattattcaagggaatttgagatatacactgatgcc
ttgtctaaacaacttggatcagttatcacccagggtaataggccccttgc
gattttcagcaggaaactgtcaacagagcaacagaaatacagcgtgacca
agcttgaactactggccatagtggaaacactcaaggagttcaaaggcatg
ttgtggtgacaaagattgaaagtctatacagaccataacaatcaaatcca
ggaagcgcttggattgacctctgaccgtgtctaccgatggagattgctcc
tcgaggaatttggccccaaaattgtttacattaaaggcacacataatact
gttgccgacgccatctctcacttagacatcggacccgttcgaaagtgagc
atgaaaactggatgatgtttacaaaatgctggtgttattacaccatgcta
gaagagagtacaattgacacctctgcataccaagaggaaatgaatctggt
atttgccaaccacagcaaataagatgtaatctactcgttaacagtacgag
agattgcagaagcacaaaagcttgatgccagcttgaagacaatgaaagat
cagtactcgacacaattggtcgaaagtacacatctcctatgtaaggacgg
aaaaatggtcattccaaaagatcttcaacatcgtgcagttagttggtacc
accactatctacagcaccctggacacactagactcgaagaaacccttcgt
gctgcgatgtactggaaaggtatgtgaaataccgtccgtaaatatgtcaa
aaactgtcatgcatgccaagtaaacaagaggcataagcataagtatggga
aactccctactaagatcgccatcacaaacccttgggaagtactatgtgtg
gacctgataggcccatacacaatcaaaggtaaagatgggacagtaattga
tttcatgtgtctgactatgattgatccagcttctagctggtttgaaatag
ttgaactgccggtaatcactgaggcgattattcccctggatacaaaaggg
tgtaggagcaaaaaggacaatgaagaacctaagttagcatactttgatga
gtcatcagcaatgatcagcaacttagtgaataagacctggtttagtaggt
atccacgttgtcaatacataaactatgacaatggaagcgaattcaaactt
cacctcaaagccctatgtgactcatatgggatcacgagtaagcctaccag
tgtcaagaatcctcaagtgaatgctattctagaacgtgtgcatcaggtga
tatcatctatgctccagacagctgaaatagacatggccccttcagtagag
acaagtgatatagacaagttcgtgacgacgtagcccgaccattcgctcaa
cataccacacagtactaaaagcctccccaggtgcagccattcttggacgg
gacattttgttcgacattccattcctggccaactggaataaaattggaga
atataggcaacaccaaacagaccaaaacacagaacgggaaaatcgctcac
gtcgtgattgggactataaaattggtgatcaagtacttcttattgaagat
ggtatcctccgcaaaggcaaaagcaggtatgaaagtgatccttggactat
cacaacagttcatacgaatggcaccatcaggattcaatgcagaacaaaat
cagaaatattgaatattcgaagagttacacctttttttgacaaccaaatg
taaaccaataataaggtcagttttcaaaaacagcatctccctcgtcaaac
aacacttacttgttacatatatttaacacgctcttaagtttgttacagtt
actctcatgagaacactttttttcacctaaaacatatttaggtttttttg
ttccttttttacctgatacctccatacgtgggggcgagtgacataggcca
agaatcagcccatttttgtacccattggtacatcatacaaaaggagcatt
ctcaggactccccaggcaggaagtccactgcccctgatccaaaaggcaag
gactccccaacattggagtccaccgccctggtccaaaaggctaggactcc
ccaccacaggagtccactgccctatgggctccggaacaccagagtccata
gccccttcatttaagaaggctaaatacataccaaatgtgtgtaaaatcta
cacacattttgtttgtatcgtttggattggaagagcagctccactgccct
tccatcctcacaaatagagcaaattaagctcataaaaataaactcttcga
cccttgtcaaacttacctatatttttcgcgtgatattttttttccgctga
acggctaaggtcagggtataaacataccagagatgtgtagaaacctagac
agaatcacattatttcgttgggatcgcattgacatcccatcctcatttgt
tcattgtaatcactaaatgatatgctcacaaattaccatcatcaacaaat
gtataacacctttacctacaaaattggtatttagcatttttatctccaaa
cggcttaggtcaAGGTCGGGTCCCTAGTCTTGTGGATCAAATAACACCAC
TAGTCTCTCTGTTTGCTGTGCTGTTCTTCAATAAAAAATGAGCTAGTAAA
CATCGAGACTTATATGTCCTCTACACTCTGAGTGATTTACTGTTCATCAC
TGTGGATTACTATTTACTGGAAAGGTTGGAGTCTTAGATATGGCAGATTA
TATTCTTATTTGGCTCAGCAGAATTGCTAAAAGAGATTACTGATTATTGT
CAGTATTCCTATTAATGAAAAACAGCAACGCAAAACTTAGTCcctgagtc
gggacaacaattgcgatacctgatttcatgtcaaatgccattttaagttg
gtgcaattattggatcagctcaaccatgctattcctaagtatgtaATCCT
GTGCTTCGAAATGCCACTTCTTTACAAAATGACACAATATGTATCATCGA
CAacattcaaattaaaagttgtcactgtttaaatttcaaaagaaaaatga
ggcctttgattattattattcatttctaataaattttgtttgcaacttga
ttgcttccactacctctgctttgagataaagtgcaaagatgccgaacagc
aaatgacatttctacataattgctcatactcatagaaatagtcagaccag
ttggtgcaataattcaccagctcaagtccaagtagaactatgttgtgttc
aacttgagctggtgcaattattgtaacaccgctgtggttgttgggaTATT
TGCATTGTTTTTATTGATACAATACCATTCAAGTGATAGCAATCATGGCA
TAAGTTTTCTTGTTTGTTGGGAGGGTTTAggccaatccttatcgtgcggt
ggaacgtagacggtacattgcatttttgtgctccacgtagggattaccga
accttatggtgaggcagatgaagacgcagagcacattgctctccggagaa
tgggttatcagccagcgaatttgacgcagagtgatttcatctgcgtcggc
cgacatagatgaactttttgagaagaggccctaagtttctggatcggctc
acatcgcgcaaatgttcgcaattttttgtactgagttcctactgtataaa
taatgacgaacagaattcaaaaatgacttcacgaccacaatcacaccatg
tcaactacacaatgtacgctgtgtactttggccatgataaggtccgtgtt
gacattgatggatacggagactacaagtgtctacgatctgtcaaccataa
ggctcgattattacgtgacgcatccaaaatcgtgaaaaacgcaatctgcg
tactacgttacgtcacacgataaggatcggccCTAggcccgttctgtcaa
tcctatttattgtctattttgggcggcctattttgatttggcgatgctgt
ttataggctcgaaggaatataggctgtaaataggcaaaaacctatttcag
gggcaataaatatgaaaagaggtttttgatcctatttatttgcctattta
gatgtgacacaacatttttagattttttcaccgttcacgtgcacgacaaa
aatgtgaatccaccccgccacgtgtttcaatcaagattttttttaaaatc
ttagttgtgtggaaactgagccgtttttctccttcttcttctccttcttc
tccttctcttcttcttcagtgagacagtttttgcttttgccaaaacaggt
actgaccaagaagttgatgaacttacctgtaaataattcatttttcgctt
ggacttacatgggtagttatattgtcctaagtaattgcctacctttaaaa
ttatatctTTTGTATAACATTATGACATAATTTTCAAGAATGTTTCTGTA
AACTTGAAGGGAACATTAGTCACAAATTCTCATTTTAATCATATAACAAT
GGTTCTGTAAACTTGAAGGCGTTATCGTGTCAagcatgatgcgtttacgt
gatgtgctcaataacaattttggccatgcaataaattaattttggatata
attttagaggtaatcacacatcaacagtagttgaatacccatgcataaaa
accaaaaacacttgggtgtttcacgggtatttacagcagtgtatatataa
attcacctataaagtccaatgaaaagcgtcttatggagaaggagaagaaa
aaacgaaatactgctcagtacattgataaactaagattttaaaaaaatct
tgataTCCTGTAAATTATTAGTATTGCATAATGTCATGAATCCAACATAA
GCAAGAATTGTCCAACTTTGTTGTCTCTTTTTTATGTACATTTTACAATA
TATGGTGTTCTAGCCATCAGCAATGGTATGATGCCACAGTACAATGAATA
CTAACGAATATGTGATACCACCAGCCTCATCAACTCAACACAAAGAGTGT
TTTGAAGTACTTATGTATGCAGAGATTGTTGCCAATATGGCATACTTCTA
CAAAATGGCAACTATTGGAAAGAAACTTTTGTCACatatacatatacata
tatatatacatatatatacaaatatatacatgtatatgtatatatatata
ttattataCAGGCAGCAGATATAGAAGCTGAAGCATAGATTAAGATTAAA
TGATTGAACCAAAAACCTCCAACAAAACACAACGACAATTTCTACAAAGT
TGTTTGAGACAGAGAATCTTTTTGCTATATCATCAGCTGGACTCTATTGA
CAAATTCATATCCCAACCATTTTCAAAGAGTGAATTAATTTCTCTATACT
CATTATACGGTATTTTCTTATGTAACAAAAAGAGTCAGTTATTTCAGTCT
GCCTCCACATATACCATCCTGTGAATTTGAACTCCTAAGACTTTGACGGA
TAACGGATTGTTAGGGCAAGAAATTTCTGAGAGAGGGAGCATGGGGGACA
GCTCCATATCCAAGGAAGGCAGCACACACATTAATTACCCAATACTAAAA
CATTGACGTAATGACAATAAATACCAATGCCTATGAATATGGGTACATAA
TATAGATTTTAGGTGACAGGTATCAGTGGATAAGACACTGCAATATCTAA
AAGGTAGAGCGTGTTAGTACTATTTGCTACTAGACAATGTAATGAAAGAA
ATTTGGCTGTAATTTTTTAggattttttcagcgaacgaataaaccaatta
gcaaagaagtttccaatgtccttgcttaatactctggtcattacgaatct
tacggtttaaactgccaagcttgtgtcaaaccggatttgcagttcatgta
ctttggggttgttacaccaggacgcgtaaatgacaatatctcatacccaa
ttgcaaaagctttgaaggatgcgtttgattctcttcctctcggaagattt
ggtgttacagatgctgcttatactctcagtgattgtttaataatcccttt
cactggagcggataggttagatcctg
>scaffold442|size90828
TGTTCTGGACATGCTGCTCACATCATCACTGCTCTCAGCAATTGATGAAA
ATGAATTTTTGTTTCCATTACAAGAGTATGTCCCGTCATCACCTTCTGCA
TCTTGAAGACAGCTCGTTGGTTTGAGGCCATCAACAATAGATGAAAGGAC
TGATGTGGGACGGTTCATTATCCGTTAAAGAATCTTTCCATTGAAAATCA
GAACTCCAGCGCACAAAGTCATCCCTGATTGGTCTCTTGCTAATTCTACT
GGATTTGGTCCTGACAAATATTTGATGTGTTGCCTTTAATGCATGCCTGT
CCCTCTTCCTTACGATCTCATTTTCACTTCTTGTAGAGGTCATGACTTTG
TGTTTGCCAGAGATGGTGTTTCTTGTTTTGTTTTGACCTCTTTTGTTTGA
CATCGTGACATCCCTGTATGTATCTGGAGCTTTATAGTTGGACTTTGGTT
CTTTCTTGCCATGTTTCTTCTTATTTGCTCTTGTTGCTCAACCATAAAAT
TGATTTAAACCTGCTCTTTGGAGTCTCATGGCGCTATCAAACCGCTTAAC
AAACTGAATGAGATTCATTAGCAATGATTCACATGTTTCATTTTTACTGG
TCCATTTTTTTAGAAGGGATCCAAACCCTTCTTGAGCGTTAGTGTCCCGG
CATAAAGATTGAAATCTCTCTTTTGTCAATGGGTTACTTTCTGATGTGTT
ACAAGCAGGAAATAAATAAGGTGCTCTCCTTTGATTAAGATACCATGCAA
GCCTGCGGTGTACTGCGGTGTAAATAGCTATACCTgaagggcagggtcag
ttgcaacgattttcaattaaattgttttggtacacaaaaattgccataaa
acaacaaccaacctgtcttttgagggcgtcaaggacttggcacgatgggt
ggaagacaatgagccaactcgcggctcaaaactccataaactcacgaaga
tagaagggatgacggtcagcgGCGACGTgccgcgttggcacgatgtctgg
gaagatgatgagccaactcgcgctcaaaaactccatgaactcacagagat
cggaggggatgactgtctggcgtgagcgggaaatcccattgttttgtttt
gttatggggcaatgcaaaaatggccgcgcgtgggccatctgcttgatgat
tcaccgttgaacacacattatttttgatgatgccttaaagtgacaccttt
atgctgaaaccatttttggtgatgagttaaacattgtaacctttagtatg
tacaagaatttttggctatgctttatgttgagttaagatatacttttaaa
ggtaaccacagccgcaaaaattctgtgactacccatatgttaacacaaaa
acggcaaatttacaggtaaaatgtgataatatttagaagttaccattatg
gtcataagtgaaaagtgtcccacaatggagaagaaggaaaaaaatttcaa
attaatgataaactaacattttttcaagaaaaaatcttgattgtgagtaa
aaagtgattggtatcaaacaatagtatctactacatatcataagagtaca
tatgatactgtgaataatataatttcaaaaataagactatctctgagaga
taagaccactgcaaacgaaaaacaccggtaacctcccgcacactcgcaaa
acgtcagagtgtacgggaggttaccgaattttcaagagtgtacgggtggg
ttaccggttttttatacattacttgccgcatttttgtttatcacgctaag
ctatgaagcaaaaaattcgagtggttgtttgtttcatgattcacattttg
caaatcacgagttgtaaacagcaagatcacctgttgggtctagttttggt
ttcaattctagacttgatctattattttatttaatgagtgcgctttgggc
ctattcatattttcaaaataatatggtactatcagaagtgactgcaccaa
aaaagagaacacataagaataataagtggggctgaaaattggcgtagtgt
gtctacgtgtttgttacttattcctttgtatcacctaattcttgtgtgca
tatttgtatgataatacagttttagtacatctacgtatggtaccatacta
caacaatggtgctattgacccagacacaacagtttggtacaatagcagtg
tgccctatcactgctttcacatcacacaattatttttcaattacatcact
gatacccaccgcccatcatgggaacggcgaaaactcagtccacagactga
gttatccctccgccttgcaccgccatgttgccaacaacaattggcagcgg
cggctatatttttgggaggtgagtgaattcacgattttgtcttgttctac
aatattatactcaccacacggccaatttttcccaattaattagttgcagg
cctgctgtgaaatcgcgaaaactcagtccacagactgagttaggcattcc
gccttggaccgccatgttgccaacaacttgaggcagcggcgggtatattt
tgggggtgagttttgatgaactcaccattttttgccactattatactcac
cacatgtccaattttttccaattaattagttacaggtgtactggcgaaat
cgcgaaactcagtccacagactgagttaggttcccaaaaaagtttgcacc
gccgtgcttgccaacaacaattggcagcggcgggtatattttttggggtg
agttttgatgaactcaccattttttgcactataatactcaccacacttcc
atttttccaattaattagttaaacaggtgtattggccaaattgccgaaac
tcagtccacagactgagttaggcatttttcatggaccgccatgttgccaa
caacaattggcagcggcgggtatattttgggggttagttttgatgaactc
accattttttgcactataatactcaccacatgtccatttttccaattaat
tagttacaggtgtactggcgaaatcgcgaaactcagtccacagactgagt
taggcattcccgccttggaaccgccatgttgccaacaacaattggcagcg
gcgggtatattttgtgggagagttgtgatgaactcaccattttttgcact
ataatactcaccacccgtccattttccaattaattagttacaggtgtact
ggcgaaatcgcgaaaggctcagtccacagactgagttaggcattctgcct
tggaacgccgtgttgccaacaacaattggcagcgggaggtatattttcca
ttaattagttacaggtatactggcgaaatcgctgaaactcagtccacaga
ctgagttaggcattcccatttgcaccgccatgttgccaacaacaattggc
agcgcgggtatattttggggtgagttttcatgaactcaccatttttgcac
tataatactcaccacacatccattttttccaattaattagttacaggtgt
actggcgaatcgccaaaactcagtccacagactgagttaggcattcattt
gaccgccatgttgccaacaacaattggcaacggcggtatattttggggtg
agttttcatgaactcaccatttttgcactataatactcaccacattccat
tttttccaattaattagttacaggtgtactggcgaaatcacaaactcagt
ccacagactgagttaggcattccgcctggaccgccatgttgccaacaaca
attggcagtggcggtatattggggtgagttttcatgaactcaccattttt
tgcactataatactcaccacacgtccattttttccaattaattagttaca
ggtgtactggcgaatcgccaaactcagtccacagactgagttaggcattc
cgccttggaccgccatgttgccaacaacaattggcagtggtggtatattt
tggggtgagttttcatgaactcaccatttttgcactataatactcaccac
acgtccattttttccaattaattagttacaggtgtactggcgaaatcgcg
aaactcagtccacagactgagttaggcattccgccttgaccgccatgttg
ccaacaacaattggcagcgtggtatattttggggtgagttttcatgaact
caccatttttgcactataatactcaccacacatccattttttttccaatt
aattagttacaggtgtactggcgaatgccgaaactcagtccacagactga
gttaggcattcccctttgaccgccatgttgccaacaacaattggcagcgg
tgggtatattttggggtgagttttcatgaactcaccatttttgcactata
atactcaccacacatccatttttttccaattaattagttacaggtgtact
ggcgaatacaaactcagtccacagactgagttaggcattccgccttgacc
gccatgttgccaacaacaattggcagcggcgggtatattttggggtgagt
tttcatgaactcaccatttttgcactataatactctcaccacattccatt
tttccaattaattagttacaggtgtactggcgaagtcgcaaactcagtcc
acagactgagttaggcattccgcctttgaccgccatgttgccaacaacaa
ttggcagtggtgggtatattttggggtgagttttcatgaactcaccattt
tttgcactataatactcaccacacatccattttttccaattaactagtta
caggtgtactggcgaaacatcaaaactcagtccacagactgagttaggca
ttcccatttgcaccgccatgttgccaacaacaattggcagcggcgtataa
agttttcatgaactcaccatttttgcactataatactcaccacacatcca
ttttttccaattaactagttacaggtgtactggcaaattgccaaaactca
gtccacagactgagttaggcattccgctttggaccgccatgttgccaaca
acaattggcagcggcgtggtatattttggggtgagttttcatgaactcac
cattttttgcactataatactcaccacacgcccattttttccaattaact
agttacaggtgtactggcgaatgcccaaactcagtccacagactgagtta
ggcattcccatttgcaccgccatgttgccaacaacaattggcagcggcag
gtatattttggggtgagttttcatgaactcaccatttttgcactataata
ctcacacacacatccatttttttccaattaactagttacaggtgtactgg
cgaacgccgaaactcagtccacagactgagttaggcattcccatttgcac
cgccatgttgccaacaacaattggcagcggcggtatattttggggtgagt
tttcatgaactcaccatttttgcactataatactcaccacacgcccattt
ttccaattaactagttacaggtgtactggcgaatccaaactcagtccaca
gactgagttaggcattccatttgcaccgccatgttgccaacaacaattgg
cagcggcgggtatattttggggtgagttttcatgaactcaccatttttgc
actataatactcaccacatttcattttttccaattaactagttacaggtg
tactggcgaatgcgaaactcagtccacagactgagttaggcattcgcttt
ggaccgccatgttgccaacaacaattggcagcggcggtatattttggggt
gagttttgattaactcatcatttttgaccctataatactcaacacatgtt
aatttttttcaatgaaatagttacaggcccattcaaatccccaaactcag
tccacagactgagttaggcatttcgctttggaccgccatgttgccaacaa
tatttggcagccgggtatattaacagaggtgagttgaatagaatacaatt
atttctacacatgtcttgactacatctaattttcaattattttatttcag
gccaggcatcggaatagccaaactcagtccacagactgagtttggcattc
cgccttgcacacgcgtgttgccaacaacggtttgcagaggcatgtaaatt
ttatggctgagttattgaagtcatactatatttcaattgttttcatttca
gcttagtttcaattaaataattaattttctaccttggtgataatattgtc
cacagtatcgccatcttggagcagcttggggctgaaattttggcacctgt
gtccttttggtgggcaatgagttgggcggccccctaaatatgtaaatgta
gtatgtttaattatattagtggagataaattgcacatgctctattattgt
agttcaacagtaggtagccctcccggtaaacctcctgtaacattccgtag
gcctccagatgttcgttaactgtactctgtagccttcctgtaaccttccg
gttaccctcccatacacttccgttaccctccctacacttccggtatgcca
ccggtaaacattttttagctactaagtaatgcagttatagccactaatta
gattgatatcgattctaagacttactgagaagtctgttttccctgaaagc
gcaccaattcctatcgtacatagaaataaatcgaaaagctcctctggtct
caaatttccggtaacctcccagtagactctggtaaccctcccgcacacta
gttttccggagggttacagaagtgtaagccaacagacttaagagtgtgct
gacgtctaacttgacacagatggcaatgaatgacaatactgattttccta
tggaggcgcaagtggcaatcctacgaatgctcctacaagagctcaggacg
aacgccaacagtaagtaaatgattctttcttatgctgtcatttattctct
cacATATGAGATTTTGTTTTCAAGTATAATGTATTAGGGTTCTTTGTGCC
TGAGTGCCAACTTAAATTGATTTGCCATAAAATTTGTACTTTTGACTTGT
GGATGTTTGTGTTCAGTATGTGCCAGGCATTATTCAGGGAACTTCGTTTG
ATTCATTTTAGAAACTTACATCTCATCTAATTAGCAAACTAGGTTGACTT
TATGCAAATTGACTTGTATATTACTTCATACATAACTTACTTATCCATTG
TATTCACTTTATGATGTCTTTCTCTACCTTCCAAAAGATGGTAGAGAGGT
TTATCAATCCTCCCGTTTGAAATATGAGGATGTTGATGAAAAGCCATAGT
GGTTTAAAATTATTTGTCATCAATGCTAGAAACCTGAGCACTTCTTATTT
TTGTGATACCCAAGTTGTTTAATTCATTTACTGCAGGTCGGCAACAATCC
GAGACCTACTGTATCCCTGTCCGATTTCCACATCATTGTGGCTATCCGAT
TGACACTGAAAAGAATTGTTGCCCCAAAACAACATCAAATGTGTTATGCt
taggtcacttgcttgtttatggatggattaggtgagttctctcaatttgt
atgaccattcaatttagttcaaatcaatactgatggtgctgcagcctcct
tttctaatgctacccttgcaacccctatctgttatgtgtatatcatgcta
atgatgtacgaccgtattgcatgcaatgatgtatcttattcatcgctata
catgcggcgcacaacattcgaataataaccgtatattgtgcgggtatact
gagtatatatgaaaccgtattatatgcgatgtagctgTGATGGTAGCAGT
TATGCGCTAGTgtccaatcgatagatggagcaattgggatacaactgtgg
ttggttcttggcattgtgaggattttgggaagctaattttgttgcagcac
atgaccttagtttcacatgtcctggacatgtccttggacgtgtcctatgt
ccttaatttttccaggatgtgagtttttgtggacacgaggacatacatca
gtgttgagtcccatgtccgcctgtgtcctcagaaatcttgactcacatgc
attatataacaataactaggcacatgcaaaggtatcttaagtattttgta
ctgcaagcattatggattgcacttaaatgaatgtaatatgtgaactgctg
ccactgtcaaaatagttcacttgaaagtataaaaagacaactaaaagagg
taaatgctccatgtctcacgccctgtcatgtcctctgtgtctataatttc
atgtcctgtgtcctcgtttgaaaacactataaagacaagaagtcctggac
gtgtccaagacatgtcctgcacggtgtctttcaacaattttgacgctgat
gcagcggacatgtgaaactaagcacatgacaggttggcagtactgccgaa
tcatctacggtgaattgttgtgtccattgctgacattctttgaaggcctg
agaatggagtattccagcgatggatccattgtagaccaagaagaccgggc
ctagataaaggttaacaaaagaaacgttagagtttggtagcataaaagat
agatgaccgtacgaagtgcattgaaaactggatactcaccgtatgttatg
caatccaagtatatagttgaccatatatatggcgctgttacttggattca
cctgtatgatgctcggtggaagaaggtctggacagcaccgtgtgaaatgc
gttctcagtgcaggttgcaccgtattatagattcactgtgttatgtctgg
tgaaaaaagtttggacatcactgtatgaaattgcgttcttggtgtaaggt
gcaccatattatatttgcaccatattatggacggtgggagatggtttgga
cagcaccgtatgaaatgtgttttcagtgcaaattgcactgcattatagct
tcaccgtatgatgtgcggtggaagatgtttggaatagcaccgtatgaaat
gcgttcttgatgcatgttgcaccgtATAATATCGTAGTTCAACAcattaa
agttttttggacttaaaattttcggacttggtaactttactagatgcata
gctagaccttgttttacttcgaatttgtagagtcgaaattcacaaaaaga
aaggtaaaatatcttaaataattgttataatgtgtgaagatagacctttc
tttacaatcatttcattttagtgtataggtatcttatcatttattgtatt
ataggtaaatccatcataaaatcgttttaGACATTGTCGGTCGTACAATA
ATATAAGcaatgacaaataaataacagaaaaacgacttattttgaacaga
aatagaataccccttgaaataaaattagacgccgatctgaaagtcaagaa
actcacgaccgtacattatacggtaccgtatgcgctccgaatagtggacc
ccaaacaacatggatggccacaacagatatcgatctcacgccacgcccat
tattttcgtggcaagatgggattttccatcgtccccacaaccccccctag
catctccgtgattttgtggacttttcagctgcttgttggcacatcttctc
gccctaactcttgtggcaaaaaggtaggttggttgttgtgttttgcaatg
tttctttcggcgaaactatttaattggaaattcatgcccctgtcgtgcca
tcttctgccactaccctccatgacattcaaaaccccatcccccacgcccc
acgctgcactcttaccgcatctttaatctaataacgaggaaaagaagcag
gacaattgaccatgtgagtgctgagatttgtgtgtttttaattggtgaat
tatttaatttgaatttgtcaacctgtttcaccatagtctgcaacagccca
cctctatgatgtacaaaccccatgtctcacatcgtgccctcccgtggctt
caattcagggacacgtccaggacacgcccaggacacgtcctggacatctc
gtgattttgtgttttgaaatgaggacacaggacatgaaacttttgacaca
gaggacatggcaggacatgagaggacatgggatgtttacttcatttaggg
aacgtttctgatgcattcaggtgaactattccaagagtggcagctgttgc
atgcatattaaattcatttcagtgcaatccatcaggcttgcagtacaata
ctacttaaaatacctgggcatgtgcctaggtacagttgtgcaatttttgt
gagtcaaaactttggaggacaccgggcatacatgggactcaacatggacg
tatgtcctcgtgtccacaaaaacccgcgtccttgagaaattaaggacata
cgacacgtccaaggacacgtccaaggacacgcccaggacatgtccaggac
atgtgaaactaagcttcaatctaaagcctggaaaagaaggaggaccattg
actacacccaatgttgagttttttattgttttatttgccaaactatttaa
tttgaaattattatctgcccttatcatgtcatcactccccccaccacaac
catgaattacaacccccactctcacagaacttccctcccattgcatcagc
cgttgaaagaatatgcaatgaggttggaatgggtacttgtgtaattcttt
taaatgctagattgtcactcattgacaaatttgtgagtgatgatgcacgt
aagttgttcctggaggagtttgaaactatttggttgttgttggcagctcc
taggacaaagctccggcttttttgatgcattgtgtctatcctggtccgtg
gattttggcaagaaagcccaaggtgggggcccccaaaactattgcaatca
agcagggtgagaaattcagcgggcaagaatgtagggatgcttttggaaag
gtggaaatttcagaactggaaaaggggactgaaaggctagctgaggacat
ggccaattggttcaaatgagttaaaaataaattcaaaagtggaaaaccgc
gtgttatttcttttattatgtgtgttatttgttctcccaatggatgatcc
cttaactctacaattcccagctcttgATCCTGTACAAGCTCCACCGCCAT
CATCTCCAGTCTCTCTCTCACACATCTATCTACCTAGGAGCACCAAACGC
CTCCGGCATCCGTTCCACCGTATAACGATGCCTACTAATATACATACACG
GCACACCGGGAATCTTCCGGATCCTACCCCTCAACTCCTTATTGCACGTG
GCCACAATAAAACATCTCCACTGCGTCACCATCATCACCAAACAATCATT
GGCATAACACCCCTTACAATTGCAGGGAATCTGTTCAAAGCACGGATCTT
GCGCCATACCCAAGGCCACTTTGTATTTCGATCCGAGTTTTTCGAGTTCT
CCCACGATGCAGTCTATGATGCAGGGGATGCATTTGGCGAGGACACAGTC
CATCATGGATCGTACGATTTCCATTTTGTTAGGAATGGAAAAGTTGATGA
AGTTCGTGTCGATGAGGATGTGGTAGGGCGGTCCGAGTTGATTGTTGTAT
TGGAAGAAGAGGGCGGAGATGGCTTGGTCGACGTGTCGGGGTTTGATGTC
GGCGGCTTTTTTGGCGGCCTTTTGTTTTTATATTTGTTGTTTGGATTTGG
CGCGTGTGTCTTCAGGGCTGATTATCTTTTTGGTCACAGCGAATTTGCGG
GTCTTTTTGGATTTCCCCATAAGGTTCCAGTTTCAACGAGACTGATATTG
TAGATTGAGAATGAATGGAgcaattggcccaattattccctgcatggcac
agaacccttctgttggaccgctgattgctaagaaataattgaggatgtgg
tactcggtcagctgtcttgataactgggaaatcagttcggcggaaggaga
cagcaatagcccataagcaattccgaaatcatcaatggtaaacaattatt
tacaccgtgatgccaacggggcagaaattggtggtcggtggtgataggtg
tcgtttgcttgacgtatgctttagatgctgcgagagcaggctagaggagg
accagctagcgacaatctgcttgcaaagagctgcaaacctcgagtacgag
tttaagtgtagtcttgaagcaccccattttgtaacaaaaaaataacaatt
ctcgctgattatctttgacaaaccataacttttttcacgtcacccacacg
ccatttttgtgataaatactttaattcctcaccttctgcagattattttg
atataCAGTCGCAACACAGCTATATGTGCACTTCAGTATATGTGCACTAC
AGCTATATGTGCAAGATTTGAGAGCCGAAGAATTCTGGTGGGAAATCTAA
TTTTGGCACCAAAACTTGATTGCCCGCAGATCGAGTGAAAGAACACATAC
AAAACACTTTCTGTTCTCTACGATACTCATTACATCATGATATATTATGT
AAATCCCAACATTGCTCGACAAACTACCCATACTGTAGACCACACAGATC
ATGCAAATGAATGGCAGACTTTCATTTCATAGCAAATCGATTGCGTGAAC
ACATTTGCATGATGCAAAACAATGTTGCAACATGCCAGCACATCATTTGC
ATCGCATGAACAAATTTGTGTAAGCAAACACATTTTCATAACACCAACAC
ATTCCCATTGTACAAACCAATTTTCCATGGAACTTGGCGCCTGCGCTGCT
CATCAACTCTGTGGCATACCTGGCATCCCAATTCCCGTCAAGCTCCTAAA
AGACAAGACCGACCCATCACCCAGCACTCCAGATGAGCCCAAACACATCT
GTGAACACTGTTGTCAATAACAGCATTCGTCAATAAATAATCTAATGTGC
ATTTAATGGAAATTTTAGAAGCATTTAAATGTTATTACTGTTTTATTTCT
ACACTCTTGTGTAACTGCATGTACCCATTCTTTGCAGTTGGATGCCCAAG
TCACTTTTACTAGGTGCAAAACATGTGGAGAAGGCTATATGTGCACTACA
GCTATATGTGCATCAAAAAGCCAACACACACAATGCACATATAGCCGTGT
TGCCACTGTATGACATCATGGGTCTGTGACTGGTCTGTGACATCATCTTC
CCCTTCAAAATGCTGACCGAGTTGTATGGTCGTGCAAAAACACCTCTGGC
ACACCAAGCCCTCATGTTACATCGACTGTAACTTTGTCCGCAGCTGTTAA
AACCCGCGTCAACACTATATGGGCTCACTCCTAACATGTTGATCGATAGG
TGGTGCTGCAGGCCATGGCCAAAAAGCCTGCATTGGCAGTATTACAGTCA
TTGCAATGATGCAGTGGAGTTATGTgcaaaaagctaaaaagaccttgtta
taacagaagaggtttcctgtttggaaagaacaagcagggatactccacat
agaagaattaatgattaattacatactttgtggagaatttgttgtaatcg
taatatttactcaagctggtgcactacaaacaacaataagttagccactg
caatagtatgactctctcctcctgcacatctgccttgtctcctctgacca
gccatgaatcccgcaatcattccctttgttgtttccttgtgaaaacccac
tcctgctgacatccttcagctcagcgctagcccagctcactcattggcag
cgataaatgcatgttgttcccctccccccagccctctctgtcagcctgtc
agactctcaaacttcctgtcgtccttgatcaacagcttcctgctctgtaa
ataaaggaatgaaactgaacacaacaatgtaagacactgctttagcaagg
catcattaaaatgtgtggtgggaattatcacgcaaagtaagaggaggcag
acaactcgacgaataatgtggatatggtgtctattttacaacctccccaa
gtttgtgagcgacacaggacaacttggagggtccagaaggaggagagtac
agcaatatgcccgaggcgtcaatgtagatgaataaacttagcgattcgtg
tcattaaaataacttcctagcagcaaattggtggaacatgacaaaaaatg
taacaaaatatgcatggtgttggcggggttcattattgcaaaatacgatg
aatcagggtgatcgcgctgggggtattgttttcctggttgtggacttgaa
acgcacggcgtcggaagttccgtatctgcgatggtttttgtgcggtgact
tgattttggacggtgtggcggagaccgtcatggtgggtgagtgttgactc
agtcatgtgatgttttttttgcatggtgcgcgcatgcaaaaaaatgtcac
gcatcaagactacactacttaaactctagaggtcgtaacttgtcataact
tgtcgtatcttactactcaggaggtagtaacgtggtcgtcactgacaact
ttggctgtcgtaacatggtcgtcacggacgacttttggtgtcgtaacatg
gtcgtaccggatgacttttggtgtcgtgaacatggtcgcaccgacgactt
ttgatgtagtaacatggtcgtaccagacgacttttggtgtagtaacatgg
tcgttacttacgacattttgacgactcagtggtcgtgtttcggtggcagg
tcgtcactttcgttctttgagttgtcacaacgtcatacgattcagtcgtg
caagtcgcgaaagttgtcacttcgccgaatttttatcgccaaaatatcct
atttttgttcgagttgcctgtcttgctgatgaacgggatatctcaaaatt
tgaccatgctatagcagaaccctcaatattggctcatgattcaacaaagg
agactatgattgaaaaagtagaaaaaaataaaggaggcgagtccattctt
tgtaaaagggatgattcagctcttccaaaaactccccacttagagttctc
ttctactccacccctgtctcaatcaccctacacttcaatggttgcgcctc
ctgcagctacagcagctgcaacctctctggattcatctcaggagaacaca
catgagaaacttgatagacatgattcaggggcccaatcatcagtttcttc
tctggctgcatcgataacgttaccacgtgattcatctcaggtgaatcaaa
atatgGGAGATgatgaagctggctctgagccagagaatgatgaaaaggat
gactcagctcgtcttaaaactgccaaatacaaaattgggacattcgtcat
caaagaattttatgatatctcctgtgttggggtcgctcacacagtggttt
atgcacagaacacatttcattaatctgtgctgttttctgtggttgatctc
gaagagaatttcgatgaagatgagatgacaaaatatgtttttgtccatga
tgattggattgtcatgaaggatcttgatgtttttgtcacttaagggaaaa
ctgaacatcctgcaaaaattgattcgcttgtcaggctggcatatgacttg
gtggataccaaattactgagggtgagatggtccaacaatttcaatcaggt
ggttgaaataaagtatgtgaagcctatgcattcttctgagaataagcaat
ctaaaaagagaaaaaaacaaaaagccccttccacaacctcctctgacgtt
caacagtcactggtgggtccagctgaggatgtatcctgtcccaggaagtt
gttaaatgggttgtcatatgaatgcaaacactacatcaattgcaactcag
tcaatgcaaagcagaagacagctaagacggttgaaaaatcaaaaaggacc
ccaaaggagttggtatccaacctagagaaagaatctgatacttcatctat
ttctttcaatgttcgtgttgcaatagggatggagttatacaaggagaaga
ctttctcgtatcggtcattaatcaatgtgataggtttggtgtgaagttgt
ctccccaatgttttctggcaaaatgtctttatctgatgctgtacaaatat
ataaacactcagacctcgaggtaaacatgatagaagttccaatggtctat
ggtctgttatcttcattcattgagagaaatgatgaagtcaatctggagct
ctcatgcttgtcccaaatgagtgtaacagttattttcttcccaaacatca
acattcatccagtccttcaagaattcatctcagagctttttgatcttgaa
aagaaacaaattgatgaatgcaaatacaagcacgccttgattgcagtaca
tggaccatgcatcacagataaatcacaacttgttgcacagttatcatctg
gatgtgtcaactttatccagatttatgatgttatgactggattcatcact
gtgtccgaattaatggatgattcacttccataccaacaacacatgtttga
tttcccggcatatcagcctctgaccacattctttcttagtatttgtatgt
tattcactgcctgtgtggtggcagatgaggcgatccgtccggaaccagtg
gacagcatctacagaaaaccattgaaggagctatgcttagagtttcttgt
caaccgttcttctccccctccctttacctggctgaatctatatctggaaa
agatcagttccaacatattctctatggacaacttgcttcaaatgtttgaa
tgtcatggagtgggactatgcattgatgccatattggataatattttcaa
gtttggagggatggatgagcgtcacaaaaaatcacattgtacgtgggcca
gcagtaactgttcaattatgaatctgtttttgcttcagccatggtcatat
accaagaggtcccgtcaggaaaatttagattttactgtcgatgctgtggg
caaagtgtgcacaattcttcctctggatgatatgactctctccatgaagc
catgcttgccattccccttgtctccatcacacatcgtttagccaagaggc
tcagactttcttccacaggaatgataatgtgggaacctgacgattaccat
cattgagctgatttcagattatactctaatcatctgcagtacatggatat
ggataactcaattgtggagtgtattccagactcctccatgattgataaaa
ttattggcgatgacttattgattctgtcagccataaaaaatgacgtggag
gagaggtgtcttgagattacaaggacatggaagaacattgtgacatgttt
tttttggcacggatgagggtcaatcttacaatgaggatagttcatcccca
cctggatccttacaacatgaccataaagtacttcacgaaacataggaaaa
agttatcaatggaggtgatccgaaggctctgtttccagtcagtcataagg
agaaagttttgtatttagaagataaggaagaaaaggaggatgattggaag
tcagagctggaacatgttgaagggctgcttgcaagtaaagctgtgtctgt
gacaaaggtggattggaaggatcctggctttccgtgtcaaatgccaaatg
atatccattttctcttgagagaggaagacatcaagcacttgaatggcatt
cttcaagatgacaccaatgacttcagatatttccatcagttgggtcttct
caatgcctatctacaggtggcccatgaaggaagtgatgatgctcacaaat
acagaaggatacctgaaattgcacatcaatatggattcaagtgttccaat
ggctgtgaaaatatcttcaccaaggatggccgacacaaaacaatcaagga
ctccaatgtgtatgtaatgacctcagaggttacttcatcagattttaaga
aactacagaatgtttcaaaattcttgaagaatgaggaattctatcaactt
gcaaatttttccacaaaaggcaaacttgttcaatggatagccagtgaaga
tgtgaagtcaatcatagaggccgatttagcgctttttgagaaactggagc
ataatgtatcaacaaaaccacctgacaaagtgaagaaagaactcaggcat
catttcaagtcattggaggaaaaatacgaaatgccatcgtcttttcactt
gactctggttcatccctatcttgcatgtataaagtcaaaaattgaggata
acgacaacaattgtttatttggatttgccgacacgcaatatgccatcagc
actgcatttgtgtatgatacaatcccctacataaagacaatcgaaagaat
gacaaatccatgttttcaggaagctccatttgcctctgtcatgaaaggta
aacatgttttgaatgaacctgatgaatcggatctcgaatcagatcacatt
aaagagtccagtggtgaagccatggcggtcgaaggggacaaaactcagtt
tgcctctgtcccaaaacgtaaaggtcttttggatgcctctgtcacaaaag
gtaaaggtctttggatgactctgatatatcagatcttgaatcagatcagt
tcaatgtgccgaatgatcattccatggtgggcaacaaggaggaggtttca
gagcaggtggatcaagatgacttccaatctatcttggcggaaccgggtgg
acaggtggatcaaatcgatccggtgcaaccggctgaatccggtggactgg
tagattgaattgatccagatcaaccaggggaaccaggtgagcaggtggat
caaagaaatcctgtagaaactcagagacctggtaaaatggccaagaaaat
aggtggtgctccaggagacctgcgtacagcaagaatggggaaaagactca
ggaaggaaacaatgcgatgggcgcctgcatttaaacccagaccaggtaaa
tatgctcctcataatgatgactctccaccagtggttgcttcctccatctt
gctcccaattcaagtcacgcaagagaagtcaaactgtgcttttgaaaatg
ctgtgaaccttctcacttatatcaaccacttcaatactggattgaagcaa
aagatgatcacattagaggctgaagcacaagggtgtccttttgtcgaaat
tcagaagttgatgtgtcaatctggatatgatgtcaatgtacttccaaaaa
tctcaacatttactgaacttgagtcatttgtcacacaaatgggtaatcca
atgttgattaatctggatctgaaattccctttgattactttgggttatgt
gattggtgcttcaccatacaagtcatcagagaagagccaagttgagtatc
acatcattgatggctcatccagaaatgaaagtgatgcacttcaacaagga
gaatattgactggtgttgtgggactctgaagcttgggaagattattaagg
ggtttggtgttgtacctgggagaagaagagtattagaaatgctccgatgt
aacttggagtaccatataatgcctgggaaggctgtgtgtttgacaaagca
tagcaggaccattgggaagggggatgacacactgcctatcattgatgaaa
gtgtgttagcacttaatgtgtgtgacaaggaaaagagtgagtatgtgaaa
atctggaagcaacttatggatgaacaaaagaagcaggcaaagtaacatct
attataattcccatcaatagcaatgcccaaaaaggctagttgtcaaaatg
tatgagcatgcttctaacaggttccccctcttctgcagaatactcccatc
atccagaattttgaaaccttctgatatcaatgtcaggttgggaagtattc
tctttaattgtcatagagcccaagcacagtacactattttgaaattgtct
gtgtctataacgatctatcagtttcacagtaatgtatccatgcgtccgac
cctcatcctcagcttctgctgcgtgaattacaaaatcatcatgatgaaat
ccgaacacatggagccatcaatggatgattctacattcattctcaaaatt
agcaatggtgtagctgtgattgatgtaatgcacccaaaaatccatcccgg
caaaattttctttaacagtcgtgtggtagaaatcaatatcaaaacgatca
ataccacgctcacgactatgataatgactgatctcaagatcaaaccagta
ctcttcttctgataccttacaccatatactcccctcgttccaacgcattg
agttatagggaacaacacaatcggatctaaaaaccgatgcaagcaattta
aggtatggccccatttctccccaaaaaatcttaagggttgcactcctctt
gatgaagagcagctgtctccattctgtgttgtcctcatgtctgcatgcag
aatccataatttctaagcgccggaggtgtcgtctattgcccccataaaat
atttttgcaattctgtgccatatggggtcggcagtgtcaggatcctggtt
gattatattgtcccatggttttcaagtttgtgaaagtaaatacacatccc
ccattgtcgttgctgtaaactccataattctgatttgaatgtccgattca
accgtgttctgccaaaacgaatgcatgaaagatgcatcactgcgagacat
tgcattggaatcacttgtcagacacaataaattactgttccttaaaagga
tatcattctgggcatcccaccactcattgggttaccgccctgacggatat
tctgtatattggggatatatgttcatctctcatgccaagggaaaggcccg
cagcgataatgtacttcccttctgataaccggttccgcctctttggcaga
aaggtcccacaaccagtaatcttagtaccttgtgttatcaatgtcacatg
gggaagtatgttctttaattgtcatagagcccaagcagagtacacgtcat
cctccaactctataaccatctgccaacctcgcaacaatgtatctgtgatg
cattgcattcgggctataaggttgtgacgggtcaattgagaaatcatgat
gatgaaatccaaacacatgtagccattgatggatgagtctacattcactc
tcaaaatttgtgatggtgtactcatgatcaaagtaatgcaccttaaaatt
catgtccttgaaattttcttccatgctaccatcagtgaaggcaatatcga
aagaatcaataccagatgaacgctcacggagacgatcgacaccaagactg
cgccagtactgagctcctgatacctctttctgtatgattccttctctcca
tgacattgatgtgtcggggtcaacagcaagacaggcaattttctactttg
gcgatacgtatcgccagatagagtcgtcagttgtcgtcaatagattttta
aggtcatcaacaggtcgtccgttgggtcgtcagaggtcgtcacaaaaagt
cgtcaggggtcgtcagggtcattttttggtcatcacttggatcgtcagtg
gtcatcaggtggagtcgcacgggtcgtcacagtagatctcttgggtcatc
agtttgggtcgttagttgtcatggttgtcgtggagtcgtaccgtttggga
cttgctctaactgtacttcttggtagaaggtcgtgaagtcgccagaaggg
tcgccagagtcgccagaaaggtcgccaagaggtaatcgatgagtcgtaac
atgggtcgtcaaaaggtcgtcacataaagtcgtcagggttgtcaaaaagt
cttcaccaaaagtcgtctggtcgtcaaaatgtcgtcacacggagtcatca
gggtcgccagatggtcgtggaaagtcatcagatgagaaaagaaaatgcca
aagtcgtcacttgtcgtcagtttggctcgccaaaatcttccacgtggcaa
agttccctgtcttgcaggctcattgctaaaaatccatgtaagcaatttaa
ggtatggccatacatctcccgagaaaagcataggactctgatcaatgaag
agcagtcgtctccactgcaaacgaaaaacaccggtaacctccccgtacac
tcgagtgtacgggaggttaccgagcccccgaatggtatcttccggtaaca
tccccgtacacttctgtaaccctccggtaaactagtgtacgggagggtta
ctggagtctaccgggaggttaccggaaatttgagaccaagaggagctttc
ggatttatttctatgtacgataggaattggtacaaatttacaggaaaaca
gacttctcagtaagtcttagaatcgatatcaatctaattagtggctataa
ctgcattacttagtagctaaaaatatgttgactgcggtggcaacctgaag
tgtacaggagggtaaccggaaggttacgggaaggctaccggagagtaccg
gagggttaccggagcatacaggagggctaccggaacattacaggagggtt
actgtgaggtgggactacaataatagagtatgtgtaatttatctccacta
atataattaagcatactacattaacatattttgggggcccgcccaactca
tcgcccaccaaaaggacacaggtgccaaaatttcagccccaagctgctcc
aagatgaaaacgatactgtggacaatattatcaccaaggtagaagaaaat
taattattgaattgaaactaagctgaaatgaaaacaatcgtaatatagtt
taacttcaataactcaccataaaaatttacatgcctctgccgaacgttgt
tggcaacacggcggtgcaaggcggaatgcctaactcagtctgtggactga
gtttcgcgatttccccgtagacctgtaactaattaattgagaaaaaatta
acacgcgttgagtataatagggtgaaaaagatgagttcatgaaaactcac
cccaaaatataccgccgctgcaaatcgttcttggcaacatggcggtccaa
ggcggaatgcctaactcagtctgtggaccgaagtttcgcaattttgccag
tagacctgtaactataaatttgaaaaataattagcatgtgttgagtacaa
tagtgtgaaaaaagatgagttcatgaaaactcacccccaaaatataccgg
cctctgccaatcgttcttggcaacatggcggtccaaggtgaatgcctaac
tcagcctgtggaccgaagtttcgcaattttgccagtagacctgtaactat
ttaattgaaaaaaataggatgtgttgagtacaatagtgtgaaaaaagatg
agttcatgaaaacacacccccaaaatataccggcctctgccaatcgttct
tggcaacatggcggtccaaggcagaatgcctaactcagtctgaggaccga
agttcggcgattttgccagtagacctgttactaattaattgaaaaaaaat
tagcatgtgttgagtacaatagtgtgaaaaaagatgagttcatgaaaact
caccccaaaatataccggccgttgccaattgttcttggcaacacggcggt
ccaaggcggaatgccttactcggtctgtggaccgagtttcggcgattttg
ccagtagacctgtaactatttaattgaaaaaaatggaagtgtggtgagta
tagtggtgtagaacatgaagagttttaaatatcttacccccaaaatatac
cggccgctgccaattgttgttggcaacatggcggtctaaggcggaatgcc
ttactcaatctgtggactgagtttcgcaattttgccagtagacctgtaac
taattaattgaaaaaaattaacatgtgtggtgagtattatagtgcaaaaa
atggtgagttcatgaaaattcacccccaaaacatacccgccgctgccaat
tgttgttggcaacatggcggtgcaaggctgaatgcctaactcagtctgtg
gactgagtttcggcgattttgccagtacacctgtaactagttaattggaa
aaaaatggacgtgtggtgagtattacagtgcgaaaaatggtgagttcatc
aaaactcaaccccaaaatatacccgccgctgccaattgttcttggcaaca
gggcggtgcaaatgggaatgcctaactcagtctgtggactgagttttggt
gaatttgccagtacacctgtaacttattaattggaaaaaatgggcgtgtg
gtgagtattatagtgtgaaaaatggtgagttcatgaaaactcacccccaa
aatatacctgccgctgccaattgttcttggcaacagggcggtgcaaatgg
gaatgcctaactcagtctgtggactgagtttcgcgatttcgccggcaggt
ctgcaactaattaattgaaaaaattggccgtgtggtgagtattatattgt
agaacaagacaaaatcgtgattactcgcccacaaaatatacccgccgccg
ccaattgttgttggcaacatggcggtgcaaggcggagggataactcagtc
tgtggactgagtttcgccgctcccatcatgggccggtgaggtatcagtga
tgtaattgaaaaaatacacatgtgtgatgtgaaagcactgagagggcgca
ctgctacagttgtgtctgggtcaagcaccattgctgtagtatggtaccat
acgagatatacaaaactgttttatcatacgaatatgccacacaagaatta
ggtgatgtgatacaaaggaataagtaacaaacacgtagacacactgcgcc
aattttcagccccacttattattcttatgttgtgttcttattttttggcg
cagtcacttctggtaacatcttattttgaaaatatgaataggcccaaaac
acactcaccaaattaaatcatagatcaagcctagaattgaaaccaaaact
agacccaacaggtgatcttgctgtttacaactcgtgattcgataaatgtg
agtcatgaaacaaacaaccactggaagattttttgcttcaaagcttagcg
tgataaacaaaaatgcggcttaagtaatgtataaaaaaaccggtaaccca
cccgtacactcttgaaattccggtattcccgtacactctgacgttttgcg
agtgtacggggaggataccggtgttttttatttgcagtgtccattcggtg
ttgtcctcatgtcggcaagcagaatccataatttctaagccccggaggtg
ttgtctatcgccctcctcgacccagtaatattcctttgcaattctgtgcc
aaatgggatctgccgtatgcggatcatggttgagtattttgtcccattgt
ttgcaagtttgtgaaaacagatacacttcccccatcgtctttgctgcaaa
ctccataattctaatttgaatgtccgattcaaccgtgttctgccaaaaca
aatgcatgaaggatgggtcactgcacgccattgcagtggaatccgttttc
aaacacaaagccttgctgttgcttgacttgattcgtttcctgtgacagtg
caaatcatttgagggtaagcggggtggtgtccgaaggaaataattcttga
agaaccatctggggtcaactcaccagagcaccggctttgtctgatacaag
cgaaggcccccctgactcatggggggcattgacacaggatgcacgggacg
aagtccctccggtgtgtcctgtgtcaaatcctcccctgaatgatagtcat
ccattgcggatgtgtccttttttgtcggagctgcggttgatgcagtcaca
ttcgtatcatctgtcgcatccttgctgacattacgttcttcttcgcaaat
gggtacagttcgtccagtgttgctgctagcagttccgttctctgacattg
tggatgggggaaggggaagtcgatggcaggtgtggagaatgtggcaatct
ggattttatgggaatgggcatgactgccaaacaaatttacctggttacta
ccctgttccaatacaaagcattaaaggtatctagacatggtactaacatt
cataatgacagtattaacacaaaatgcaacagaagaattaattacttcat
tagtaggacatttttgagtggtaaaggcaaccttaattttcccatatcat
ctctcaccctccagctccgacaaaccatggtcctcaacaaagaattagtt
gtttccttatctctcaacagtatgaaaaaatcttcacagtcttgcaatag
ttcctctctgtttgtgtacacattgcgatgattgatttgtgtcctggtct
ctgaataccaaagattactataaataataccacggttgtcatctgcacga
gttttcttactatttttggtagcttgtcatcaaggtggaatctctgtcac
atcacggtgaaccacgagtgtaacgagtggttctccgtgatgtgacaaag
agactcccctttgatgacatgctacctaaaattgtaagaacacgagtgca
gatgacaaccgttgtattgtgtatgtaagaccacgcaagaagattttttc
ttgtcatgacaacttgaaatagacttacaggcgaacacgtaaattttgat
gacatacagttactgtaatgtagatattttaaagggaacgttcggtctta
ttttatgtttctttattataaaatgactaaattcattcacaagagtcacg
aagggcccgtttcgctgttctcatttttaaatgtgaacgatcaggggcag
gtattgtatcaagagttctttctcttgtaccatacacttctttatgattc
gtatcttgaatttttggtcatcggaagtgctcataaatttcggacctcga
caagtctcacatcccagatctacaagaaacatgatattccgcacgatttt
tttgagtaagtggttttcttgttattctcaccatcctcatcgcagtaaat
aatgcacccactcacctgtcaaacctctcttcattgcttttctcgcacat
gacggcatccctcctcttggtcttaactttacgcttctttttctctgaat
gcgaactctgatcatggttgcttgttggccgccattatgactccacccct
acggattttcatgcatttggaaacctatgcaacttcaactcgtgatggta
tcttgtcgtgcttgtgactagtgtgacgtgtctttgttaatatgactgtc
tgaataagatcttacataaaataaagtctattgaaagttgtcatatacaa
gaaaaataatcttctttagtggtcttacatttccagctacctttgttgtc
atcaaaaatcaggggatgcacaccaaattctctggcccgtgattcttcga
agcataagagatggcctttttgtcaatcacccctgaaacaatgtcttcct
ctgcaaagatgtcttccaccttagagtgcttcagacctttgtgataaatc
cttacatgactggtccttgaatatttctttgcctttgagaaaggattgtc
tgtgttcaaataatcgaacactttcgtcctcaacattttactcagaatgg
ttttgagatattgcttgttgtgcttcatggtggatatctccctctttaca
ttttgaatataactctcattgtcaccctcccagcaatgtctcgtgctccc
agattgctcaatcatttcggctatgttcaaaagacttaagaaattagcct
tgctgacatagagaggattggtggctttttggaaacttttctctgatttg
ttgtcatcaacctttcttttctccccactgtttttttgttgttgtaccct
cattagtcgattgatttgtagaattcttttttccaagaatccataatctt
ctgcaagatgatagaaacaatcttaccaacacattgattgtctttgaagg
aaccttttcttcagcaaaaatatgagaaatgaaacaaaaccaagtcactc
tcatgctccgaaacacaaggacaatttgtttgtccagtttgctggtaatg
tccccctggtccaaaggagcaaaatgatacagtgaaacccttgtaaattc
caagtaatgatcagattgccaattggcagtgccaatttttttctctttat
ctgaaaatttcatggcaagacaccacaccaggtagactgaattaattgtc
tcctgactcctttgcattgaattgaacagtttgtaccatgcttcattctg
tctatgatcccttctgtttgctaatatagaagttaaaccaatcagagatt
tctcaataccaaggaagtacatatgcatgggcatggtctggaagctatgc
atttccacattaatggttgcataatttctcaggatagagggtaatgccaa
agattcagtcacttcttttccatcaagaatatcttgagataatgagggaa
tgagttgagatgaaaaaccaactgctttgaggtatgctctgatcaccttc
cctttttcagtttttgaagagttactggaatgagaccaatcttggaggga
tagaatagaattaaagatcattccaaaagatagctccaatgcagggtaat
ttttgattggactacaaaaagattctggtggaatagggcatattttgggc
tttgccactccacgaatccaccaatcaagacatctttggcaacaggtctc
tttattcatatagactgatggtagagtgagaatatactcaatgtgttgta
aatgacatgattggcatgaggggaccagattgtcatcaaacagctggaat
gtaagcagccttgtgagcaatgctaaccgtgggaattggtagactcttga
caatggaattatgcccatctgtatagacagctcgaactgtgctatgtttc
actggtgcagacaggttgttgaaagtacgtttatcaaaatctgaatgcca
ctctgtttgaacactataattgatctcatctaatatcagttgtgtttgat
cttggttggttaacaatccatgtgatttgagaactttcactatggagttg
cgataggcgttttccatcaagttcctttctttttggatgatatgtttgtg
atctgtactaagatgcatcatcatagttgttatgtcaattgatttggttg
aagggagtccgtagtgaatggctgcaatgtggatatgaaaaaacatttcc
ttcactgttagcgatgaaaaatcattattgatttttgggtcaataacaga
attgaagaccaatcctcttaatccgtccccctgattcttgtgatcacgaa
taaaaaacctagaactagcgctaggccattcgttctggtttccaagaatg
tcaatcggattgacatagtcaagacaattgcacgctgctccgattccagg
atcactcctctcacagtcgatctcaggatccatatcaatatcaacttgag
gatcgcaatgttgatctaaaggcaaatcaataggattcacatcatcaaaa
ccaactgtataatcacgaatgctagcattgcattcactagccacactttc
tatggatgtcgacctgtgcgctatgttcttgttttgattgtcgtgttcat
attgagcgctatcttctgctgtcttctctgtggcttcattttcttttttg
actctctctgtacatttcttttgagaacagctctttttcgatttgtttgc
actgacttcaacacatttgcatcctctatctagtagccttcccaatgtat
gtgaactctgacctccccaagacaagcaaaagaagagtccctttccacaa
tttccaatcaacaattgacagggggagtgatggactaagacgatttcata
tttaactcgggcagaagagaaacatggagtcccgtcaatacaaaatattg
ttgccttacaagaaggacactggatatctttcttcttgtgccaaactttc
aacagatgttgtaatcctgagttgtccagacgaagatcgtccatttgcca
cacaatatattttgttaacatgtgggaatgctttgccatgtggcaggctc
cctattatatcacttctttatattatttgttgtagaatttaatgaaatca
agtggttcgcaagtatagcatctagaggcatattttaagagaaagataat
caacgtttagacactcatgttagtaaaattgtaagtggtcaaccgagaga
taatttgttcccaggttcttgctaacatgtaagtaaaaaatgagaaagaa
taacctactccgcccgaggagggcgaccattgagtgctgttagctaatca
gtaagaatttttttagctaaccatttagctaacagaatcctgcatcttgc
taacaattcgtttgcagtgTTGTAGAGGTACTTTCCATCATTATAGTGTT
GTTAGGGCCGTattatataggtaaatcaacatataatcgttctatgacat
ttcacaatccaatgtcgggccaccctaacgccctgtgttaaggctgttta
acccttatgatacattttaaggtacataaaaataagtgctatattaatgg
gcctttctagagctttaccgtctagtgttacccccccccattgcccccca
ccaatacacactctagtatggagtcttaactattaattgtttgtagcact
agtttggttggacatggccataggagtccatttgaacaacaattcctgtt
gctatcagagaaccctcaattttgtacatggcacaaatatcatgtgtgac
gtatgagtttgcttgcaaaacacttgtaaaatacggtgcatttacatata
tgtgtaacataactagaatctgaaaaatgtcatattatttcccaaattca
ttccaacatgcaatggcattacatattacaaaacataagctttataagaa
tcacaaccttaattccttttgaagttgctacttagaaagttgggacaaca
catgaaatcttattaagcaagaaggaagttgggacaacacatgaaatctt
attaagcaagacatcttcttgtcatccttctgctttgtacaaaaatgcac
agagcacgtagaacggtgccaactagttcttggaggcttattgatttttg
attagagtaactgcagccttaatgcacttcatttatggagggtgtgtgtt
gctgctaatggattgagtaacaactttagcatcattttatgttcgttaat
aaaaatttcctttgatcaaccattttgaatagttacttaattttcttctt
gtttttgtattggttgtaatgcacatgcactttgaggaataccatggatt
atcaataaggcacagtcagcaatgttctaataattattgttcattgctca
ttcattgtagtgcacacatatcttgtaatgatactgtattttatacccaa
ataccctcttgtaattcaatttttatgacatatctttacttactgcaatg
gatattcatttcactatgctgcactgaaatcttcgattgttcatcttttt
tcatgttcacaactgagtaagtcggttgattgtaccacttccagatttca
gatgaataactctgtctttgaattgatgcatcctttgtcaccattacaga
tgataacaattacaatggctttctaaatattgattggcatagttgccaaa
cttccttctaaaatggtagcaattatggtaaggtcaatgttgaaatgaat
gatgataagtaccaccagactttcacgttgtgcaactgtgtttttgtgca
tactcaaagcccttactgacagtatagaattgatgcaaccttaactcatc
tacgataatgtcagagttttcattatcaattacatcattggtgaaactgt
atgccagagggacagatagaaacaaaaagttgctgctgtttgagattgct
atcagtaggtggaggaaatggccggattcaagggtcgtgcaaatgatcta
tttggggagacatttggtgatgctccccacagaattggaaaagttggatt
gttgggatgattgtgtcatctctttgtgaggtggacttgtagaggtactt
tccatcattatagtgttgttttgttttctaagaacttcttcttactcttg
gtaagaggtgggctgacaggttgtttcatcatctggaggctttagatata
gagcaaatgatgtgatgggtgcaatggtagtgttgttcagtcttgcgaaa
attgactttgttgtgtgcttgaagtcttcctactatattttcagccttag
tgaaattacaagcagccactgcaagattttttagcagcagtaagagcctg
caaactggaagaagtcttgtttctctaaataaagataacagtggaagcca
gttagagctttgcttgcgcgtcgcacacaatcgcaaaattcaatgcattt
ttaaaggtacaaccatacgaaaagacaatgacaaccaatgagtgtcaaac
aaaaaaataatttagtaaaattgaggatttttgcatttggttaccgaaaa
tagtcaagagttaaaaagtgtctcatggagaaggagtagaaggagaagga
gaagaacaaaactcttggttgctgataacctaagatttaaaaacctctta
ataggccgagtatctaaggccaagaataaagcataacatcaaacatcaaa
tactttcctttcgctacaatggagaagtacataagtatctttaatcttgg
aggctcaaagatacaagatccaaaataccaccacatactgtacaagaggt
atacacaatctagcggtaggtcaTTTAAAAAAATAAACTTTTTTCTCATT
CTTTGTCCATTAAAACTTCGATGTTTTATTTtgcatgccagaattctgct
ggcatgttctacatgattgtgctccaaaagcagcaccattttcagtagta
gaaataatctcataatttcaccttactgatccataacacatctaaaggtt
tattttctaccaaaaccatttttctaagtttttggcttaggtcactatca
attgataGAGTGCAACATGTGCATGAGTTACACAtgagttcaactcacaa
gccgtgacacatgccctccaacatgcagtcatataaatagacccagacaa
ttcactgaggccttattcccagctgacatgggtatactctgctccatcta
gcagagggaacatggtgcatatgtgcacatccataaaaagaccacaaatg
cttctacacacagtggcacaattaagctgtgagcagatacccactatcat
gtctctaatcagcagctcaaaaaatcacaaactaggctgtcccgcacaga
cttaagccctagggggtatgaggtgtgtggccaagggctctaagacctaa
aagcccttatagatgtattgcctttcttaaaagaacatgaaaaaacattg
ataagcttgtgaggctagagaaccgttttacaatcaaagcacgtgattag
gagctgtcttagcgctcaaactaacacccattttttgcactcgcaataag
ttgtgtgaaaatcagtcttagcgctcgtcatcacacaatcacaactgttt
tgtgcactgcaaacgaattgttagtaagctgttagtaaaaagcaaagggc
ttactaacatgtgcatgtaggtttaatactaggcagaaaccttctcgaaa
tcggacttgttagttaatctgttagatatttgtggctcttaacaaaattc
atcgattttccgatttacttacatacttactaacaggtccgtttttgcta
acatttttactaacagattaaaatattttgcgtgtcgatgaactccaatt
tccttactaacatattttctaacaagtactcccccctccgggtagtagga
gtaaacacgaaaaataacatgttaactctgtccctacaaaaaccattttt
gaaatgtaataatatttcgaacaataattttgaaatttaggtttacaatg
gggacaaaaacaaatatatcaattcataacaacatcatttgtttagattg
atgcaatgggagggaagttctgtgggagtgggggttatatttcatggttg
tggtggggtagtgggaagatgacatgatgagggcaaatagtaatttcaaa
ttaaatagtttggcaaataaaagaattgaaaaactaaccatgggtgtagt
caattgccctccctctttttcaggctttagatttgagccacaggagggcg
cggcgtgggtgtttaactcatggaggggggcaatggcagaagatggcagg
tcagggacgggttcccaattatatagttgacaaaaaataataattaacaa
aaactcacaaatgctgtggtcaattgcccgagcaaaagatggtctgtggg
cttcagtgtgattgactgcaatggatccaaaatttaacaatttaattgaa
aaagttgagcatatgttgtgtattgtaagcatttgcaataaagtcaagaa
tgtcatgggtatttcccgcccatttttattgtgtgaagtgcgaagtgcct
gattgccgttgagggccagactatatagggtgggaactccacaaatgtta
gcctgctcaaaattctgcctctaggtgtccatattatttagatgaaagaa
tcttgttttagtacctcatgttagtaaaattgtaattgggcaagcgagag
ataaatttttgctaacatgtaagtaaaaaatgagaaagaatcacctactc
ctcccaaggagcgtgaccgttgagtgctgttagctaatctgtaaataatt
tttttttgctaaccatgtagctaacagaaacttgcatcttgctaacaatt
cgtttgcagtgtgagcatgaaacgaagcataaaaatatattgctttggaa
caagaaaatgagcgtaggtattaaacgaccttcaaagatcacatcggaat
taaatattagtttgagaagtttttgcaaaacaatgtttcaatcttatttt
aatctcatttcgaccatgtaagtgggaaccaaatatgtatttaaattgtg
agcgcccgcatgtatgcaaaagcagttgtgaaaaaaattgtgtgatgagg
ccgaccaccacaaatagttgtgagctcacaactatgaaatttgtgtggga
tgtcgcccagtcgtcagaaaagattgtgtgaaaaaagagttgggtcagaa
atcgcagaaatttgcataggacatagggaaatgtgtggaaaaaggagttg
tgtagagtgctaagacagcaactcaaaggactagagatataaaagttacc
ctctagagtaggtattacatatatagaaaaaatactaaggtctagactgc
tccctagctaattctaagcctatttaggcctaaaaccagcactcatgacg
ccataaagggaagagtcacattaaaattactgagtgatcctcttgaagtt
ctcgtctatcaagttaactcaagttttcaagtcattttggttaattatga
caaggtggcagctagaattgtgcaaggttccaagacggggataggtttct
atgtggaatgaatacgtctagttttagggtgaggtcaagtacctatccca
acagttttgcaagattaagacgtattgcccaagtttgttctgagtatgag
gaggagtcacgTACAATGagataatatgcgagttcattgcttagtataaa
ttgaccagactggtcgtggagcagCccccagaacatgggagtgatcgtgg
aacagcccaatgatgaatatggtctcgatcagccttatgatcgctttctc
tattaaaacgatcgtgaccatttttttatgtggaatgaatattatagttg
taaggcgaagttcagtacctatcccaacagttttgcaatgaaggaatatt
gcccaattttgattctaaggtgaggaggagttgcatgctagaagtctttt
ttgatttcacaacagcccagacaatatgggggtcatcgcttagcaaaatt
gacaagactggttgtggagcagccccaaaacatgggaatcatggaacagc
cctatcgacaaaaatgctcacggataagcatcatgatcgcttgttctaag
aaaggcttagtcaataacaatcaagccccttaatttttggcaatgctgta
gtttgaatttagatatatttttaaaggtaatcttaaatcaacagttatcg
aatacccatgcatatcaaacataaaaaaacattttttacaggtaatagac
agcattgtaagtatagttccacctgtaatattcaaaaatgaaaaagtgtc
tcatgtcaaagaagaaggaaaacaaatctcagataataacaaactaagat
tacaagcagccactgcaaattttttttgcagcagcaggagcccgcaaaaa
ggaattcgccttgtttcgttaaaaagaagatttaacagtggctgccagtt
agagtgcgcgctgcggttgcttcgctcgcgccgcgcgcacgggcaggact
tttttagtgctgtgctttacaataataATATATGCACAATCGCctatgtt
ggaaatgtctgcgacatgtcggagacatgtcgccgcgacacgtaaatgtc
gccaatttttttgacacaaaggcctcatatgtcgtgacattcgtgacatg
tcacgactttttgtgacaagtcgcgacacaacaggaaatcggcagcctca
gaagacatgtcgtgtcacgacattcccaacatagacaatcgcggtaggtt
gaatttagatattttgatttttaaccaccgtttacgttgaaaccattttt
gggtgatgagttacacgttgtaactagtgtgtcagattttttggccatgc
tttatgttaagtttagatattttttaaaggtaacattgaactaaaagaca
atgactacccatgcatgtcaaactggaaaacagcatatttacaggtaatg
tggaagacaaaaattagatgttatcCACTTAACACCAGTCATAGATAATG
ATACTTTTCTGTTGAGCCAAATTCCAGTTTATCTGATTATTTTCTCCATT
GACTGAATTCCCTTGTGCTCTCTGTGAAACGATGCAAGCGAAGCCGTCCC
TCCAGAAAGCTCAAGAATTATAATTATATTACTATCAGCAAGATTCCAAC
TATGACGGTTTTGACGGTAGCCAAGCAGAATAATGGAAAAGCTACTTCAC
AGTCATTTCAGGTGCTGACCACGACTCTTGAATGCCATCCCATCCCTACC
AACATAGTATCACTACCAGTCTTCAATCCCGATCTTCCCAGTTCTCGCGA
GACACTGACAAATCATTTCCTAGGTCTGCGGACGGAACTCTCCGACGCTG
TCATTGTAGCTTGCAAGGCGCTTCGGACGGATGACCCAGGTATCTTTTTC
ATGTTTTCTGGGGACGCAGAAGAAATTCACGCCATTTTGGGTCTGCCCGG
ATCGCCTGTCGCTCCGGCCGTAGATGCTGCATCGTCTGTTCTCGCCCTTC
GAAGTTGGATTGTATCTCTCATTCCAAATCCCGGGGCCCAACTCGTTGAG
ATGCCTGCTTCATCACGCACGCAGGGACTGTCAATCACAAATCTGTCAGG
ACAAGAATTTGCGCGGGTTCTTTTTTCATTGACAGCGTTAATGCCGTGGG
GGGCCGAAGCTATGGCAGCAGGGCGAAGCGCCGGAAGTTTTCATATCATC
CAAGGGATTGGGGCTGGATCATGCACCATCACTCGTGGTTCCATCGCCGC
GTTTGTGTAAAATAATATCTATGCAAACTGGTAGAAATCCTGAGCATGGT
CCTGTAAAAGAATCTCCACCCCCACTCGTATTTGCATGAATTGGGCGGAA
CTGACATGGGATTCATATTGGTATGGTAGATTACGAGGGAAGCCTGGGAC
ACCATAGTGAGGCATGGATGAGATGGAGGCAACAACTTTAGGTATGGATG
TGGGAGGCCGTCGTGAACATACTGCGCAGACTGAGCTGTTCCACTTCATC
CTCCCCCCAAAAAGTGAGAGAGAAGTGGCATATCCTGATGTTGTGGTGAA
GTACGGGTAACACATATTACAATCACATGAAGGCATAGCAGTATTCCCAT
CTAAAATTCATATGTTTCTTTGTGTTGTTATCCAGGTGTATGTTGAAACT
TAGTTTTAATTGCTACAATATTTATGATGAGTGACAGGCAATAGGAATAT
AGTTCTATGTTACTAAGGTTGAGGGAAAGTAGGAAAAAAGTTTTGTAGTA
TAATCCTTGATAGATGCGCACTATGGCATGTACCTGTACACTACACTCCC
CGACATACATTGCCCTAAATGACCCAGTCACTAGTACTCTTACACCTTAT
ccaagctccatgagcaagtgctcttacctgtatgtagcatccaacctacc
ttgcctatcttgctacctatccccagagcagcatcccaaaacgttgcggc
accatcatcacatttAagactggattattagaagtgtacagggcagttta
ggcgggaacttattaacggacaaaaaatcgaccaaaatcgccgaaaatca
caaaacgcagtcatggacatgagcgaagtgcagatcgtctgtgctgacga
tctgtgccattcatttgtcagcgatcgcgaccatttgtcttttcaccgtt
gctaaaacagacgtgaccagagttacgtctttacgtacgccgataaaaaa
atgtttttggcccgtgcttttttatttttacccgttcgaatcccgtgttt
tgttgtgtagacacgagctctcgttgtcacttagcacgttgtggtgttgt
aagaaaaaacccatagtgataaaaaacaaatattgaagatatcttgattc
caggtatgaagaaaagggccgtttgtccgacacacaacctttggacataa
agagtgtgccctgtacagttctaatcatccagtctTATTTGTCCCTGTGT
TCAGGGTACCCATGAGTCCCTTACACAGGCCATAAAAGAAAGAAAGATGG
ATGCGTCCACATATTTAGCCCAAACATGTGTTTTGTTTCTTAGTCGAGCA
TACTATATTCAGAGGTCACAACCAGTGAACATAAATTATTGAAAAGGACA
TCGACAAATTCTATTTCTGATGAAAGGAAACCGTTGTTAACCATTTTTTC
AGTAAagtctgttggaccacattgggttcgaactgaacatgtgcacatcg
catgttgcagtcttgcctttgatttcccagcaactagcccatcaagctgt
gttgcgcacaatattgccttgagtgacactttggacttcatgtcttcagg
taccattgcccctcctaccatgggatgagcctttcttgcaagatacagga
atgccaatttagccaggctattgtgccgaggggtgtcacttgacgtaaat
tcaaaattgataggctgtagcacagtccattcgcttctcccatagcgctt
tgtaagcttgtgattttcaccttctgggtccaagcatacatacagtgctg
gtatgccacgtgtcttcaacttgtggaagtgttcgcatgagcgttcaacc
atctcactcttagtcacggtgaatttctttcctgttgctttgcataccgg
taccttccagttatcataattgTCACCTTAGATAGGCCAACTGGAGCTTG
TCCATGTTGTGCCTTCccacacattttacctgacacttgcccagcacata
tgcataacacagaccattttgcctgttggatacatattttggaattgctg
gcaagtctgccggcaagtccgcctctgtcatgttggctgcgcggagaagg
ctccgcagctgcacacttcagaaatgtgtgatatatgatgacatcaattg
tttaaaccatgggtgcacgtcggattgtcgcatggttatggggcgaccTC
CTTGACCTGAAGCAGTGTTGTCCGGTGTCGCCACTGAGTGTGCGCCCTGC
GGATGAGTCCACTGGTAGCTCGCCGGGGGCGGGAGGCCCATCAGCACCAC
AAATGGTGCCGATCCTTGGGCATCCTCTTGTTTGTCAGTGAGCGGGCGGA
TGTAGGACCCCACTGTTGCAGACTCCAAccattttgatgggaattttccc
atcaatattccccgacatgcctgaatatcggcaccaatgatctgcatcag
taacaacgtaggccacctcacctgtcctgatgcaaagtggtccgccgtga
cgatcctgaaaaagtattgatggctgtcattaatcaccgcccatgtaaac
tgtcggcaaaccaaaggggtgaacgtttttgcattggtgaacactttgtt
tgagtccaacatgcagagcaaggtgaaacagttctcgaagtaatcacact
tctcttggaagagtacccaaagaagtgcacaaaacgttcccaggtctaac
tttaactcatggtagtttgttgccggaggtcgtgggtcccgcttattcaa
cagcaaagctttggtcaacgtgtggtttcttgcagtgagttgcatggcgt
gctcctttgagcggatgtccgccgtttcgttgcctgtccttggcaggaaa
atgagtagggacatgccctgctccgctgtgtgtgagataagccgtcggcg
ttcccgggcaaaactccatcttgacaatgtcgtccatggttgtcttgtca
aagtagactcccctcattcaattggatgcgattttgttttgcccaggcct
gcattccctcaaccggttgggtccgttgcgtgtccgcctccttggtggag
caaaagtactcccaaataggagggaGTCCTGAGTTATTACAAACACAACA
AAACCCTTTCAGCTTCACAAGCTGAAATCAGAATATGCCTTGGGTTCATC
TGATGCCTTCCCACTACCAAGCGCCGGTGTTTCCGTGCTATCCACCCCTT
TCCCGCACGGAATGCCACTACAACTGCAGCCATCCATAACCTATGCCAAC
ATCCCTGCCTCTACAACAGCTCCAAAAGGGCCGGGAGACGTATTACTGGG
TGACTGTTGCGCATTCTAAGGTTGGCGTTGTCACTGTGCCGCCTTTTCAT
CCATCGACTGTGTGTgttagcgcaagtctgttgtgtgcccatttgtggag
gtggtcggtgctagcaaggatggcgggcatagtgaaggataggacactac
tgatagcgttcactcctgtgccagggtgggctgccatacagcaccaatca
agggccaactcgtaatggcatgggttgatctcagaggcctcaagggtgct
cgtgatgtgacacaacagttgggcgggcgtacggcgtgtctctgcacaaa
atgccacacagtctggtggcaacgtgaggatgtgagggcacaccgttcgg
acccggggtgcatcacctggaggcatccatagcttctccgtgttctcagg
cagctcgaaatacgttgccatcgcagccaaatctttacagatggcgggat
cgtcccacgcccatgtcaccgtcttcccaagtttgatcatttgtggattt
gcaaactttgttttatcccggaggaatccaaccacttttcctttccaggc
agggtcagcccccggtatattgggatacaccccagtgaagtggaccaaat
ggatgtaggaagatttttacacatggtcgcaaagacgaggaggcgcggga
aagccaacacatcctccctAAATTGCTTCTGCTCCTCAACCTCTCCACGG
CGGCTCGATTGCCATTCCAAAAAAGCAATCAGATTGGCGGCCGTTTTGAT
GGCCCCGTCCTGGTGGCTCGTTGCGACAAGCGCCAAAGCTGTGGCGGTGT
TGCGAGGCAACTGTCCTGTCGCGGGGCCGCCGGTGGTGGCGGCGGTTCCG
AAATCTCCCCCGGTGATTTATATTCCCCAGAATCATGGGGTGGGGCCCTG
GTGGTGTGGCGTGGACCGCCTACAGTTGCAGCGACTGCGGCGAACTGATT
GATCGGGGTTTGACTGGCGTCCCCGCCGTGAAATGTGCCGGGGTCCGGGA
AAACCCATTCGCCCCCCCCTCCCCATCGGCGACGGCATCATTGAGGTCCG
CTTCCACCGCCTCATCAAATTGCTCGACATCCGGCCACAGCGGCGGTGCC
CCCCCGTTGTGGCACGGCCTGCAGTGCCGGCAGTGGCAAATTCAAATAGG
AGAAGACTAGTCATTGAGTATGCTTTCTGCTGTGCCGTTGGTGTTATTCG
CTGTTTGCTAGTTAAACTAGTTCATTAAGCAAGATGTCAaagcaacccat
gcatcgattcggtcatggttgccccacagcacagaatgagctgccggggt
gaggtactcagcctacatagcctagctcgtctatcaccacaaACAATTGG
CAATGATGAAGGCCGTCGACTAATATGAAGTCTGGGGCACCGCAATAAGT
GCGGCGTGAGAATTGGACAGGTGACGGAGGGAGCAGTAATCAGAACATGG
TGATGTTTCTGATGTGTGCAATAATAAAAATAGGCAATTTTTGAGAGAAA
CAAGTCAGGACAGATAAAAAATTACAGGAAACTAGCAAGAAACAGTCTAG
AATTTCTGGACGGGATTAAAATTACTTAACAAATGACCACCTAATTGTAA
AATTTCCATCATGAAAATAGGAGTCTGATCGTGATTTTTTTAACTAGCGA
AAGTCCTCGCCACTATAGTGGTTGCCGGAGGACGTATACAATTACATCGA
GATCACGCAAAACACTGGATCGCAAtgatgacatcaatgcttcctcaata
ttcttcaagttgatcccatgcacaattttgagggagctactcctacaaaa
tcgggactgtcattcactggtacaaacattcattggtgaccttgccacgt
accttcaagcatcactgctcaattttatgtggcagtatattactatgcct
ttcacagagatcatagtgagggagtgttggaattttgagaatttattggg
actatgaccttcatttaggcacttactcggtttttccggaagattctccg
cttttcccagaacttcttctatggacttctacctgcttctacaagactaa
aaatagagactccacgagcttctctgagtcattctattgaaggatacaga
tttcctacttacttttactcaaaattacgagacatttcaatcttaaacta
cttaactcacaatttttcaacacaaaattgtcaatacaattatacaacta
ctgctaggcaactgctatgcaacttactgtctatgctaggggacgtccta
tcttagccagttgaaaccccttgatagctatgagaaatctaacaGCGACG
Caacggtgagaaacgatttcattttgatgatttttcagttcttctcacta
ttttttcaattaaattgctatttttggggcaaaccagcaatctgtgatat
ctcagctgacagactgattttagcccagctgccgccaccgcccaattgcg
tttattaaaaaagatgggcaacgtaaaaagaatggtgagaaaccatatag
catttaacagttcttctgctcaccttattttcaattatattTCCTCCAAT
GGGCATTATCGCATGAGCAGCATCATAACTTCATATATGTCAATAAGAGC
GTCGAGGTTCGGCCTTGTACTCACAACAGAAACTTTATGTTTGCAAATGA
TCACTctcttgaggaaagctgggagattaaactaggcccactctcttgag
gaaagctgggagattaaaaagggcccactctcttgaggaatgctgggaga
taaaattgggcccactctctcaaggaaagctgggagatttaacttggccc
ttccacgacaatcatccAGCTGCGGTAACGCTTGTGTTTGTTAAAACATA
GCAGCACCCTAGCCATAACCAGGCAAACAGTTGCAGAATCAAAAAACAAA
CAGGAGGTAACATATAAATTCTTAGTTTAAATGTTCCTACATCTCAGCAA
CTTCCCCTCCAGCCATTCCCAACAAAGCCTTTACCACATCATTTTGATTG
GGTGCATAGGTCTGGGCTCCATCTTCTTCTTCATCACTCTGGCAAGGAGA
TGAAGTGCCCTGACAACTCTTTTGTGCAATGCATCTTTTGATATGCTCAT
TCCTAACTGTTGAAGGGAAGCTATTGCGACCTTGTAGTCTGTTTTTGTTG
GGCTTTTTTTCATGACCAAGGGTCTGTGTTGCTGAGTTTGGTTGATGGCA
GCTTTTATAAGCTTCTTCGATAAGTCGCTATGGTTGATGCTCATGGTGGT
GGCAGATGTTGATTTGTGTATGCAGTGCATTATGTGATGTGTTTGTGACC
GCAGGCACAATAACATTCTAATTTCTATGTAACTCCTGAtttcatgctag
tcatgccaaaaaagtaactgacattcgtaaacaagcaaaatcagcgtaga
attaaggcaaactcatgcgggaataaatatattcatgtgttaatgatgca
ttatagtgataatgttgctttttaatttttgactggGACTATATGTTTGT
TGAAATTTGGACTTTTAGCATTTTCATCCTGAGTTAACGAAGTTGAGTAC
TCATGATATGTTAGAATTTTGCAAATTGCTTTTTTCACGTGCTTTTGAAC
TTTGGtcattatggtcatttacttattgtactctatggtacctaattggg
taattGAGACTAAGGGGAACTTGTCGTTTATAAAAATAAACAATATAGCA
ATATACTTTAAGtaatcataccagttctaaacacaattcagctaatgaca
aatcatttgtacagcttaaccaaaactatggctttaccaaaattattcca
atacttaaggacaaagatattttaaagacatatacaaatagttctagggg
gcttctccataagcaaagccatagacagttgcctgctttgctccaagtct
ttctgcattattctgcacactggtgagatgaaaggtcatcatgagctgga
actgcatgtgtactgtagcaactccagtagctggatcagtcatggtaatg
tcttcaaccccttgcgtgcaccaaattccccaatggggacttacatcacc
ctcaatgctcttgaagggaagctgaatgacctgagcttcccccatcacat
tacgctccaaaccagaagcaagcatgcaaatgggttggacaaccatttta
ttatgtgattgtaaaagtgcatggttctcattccaatcagccccacacaa
tgtgcaaaggtagctctcctcaaaaaaccactttggggcagccataatgc
cgacagcaaacttcatccctcctggaactggaagacctttaagatgtggg
gaggttgacagactggaactccaaaaatacaatgtccttgactccatcct
ttgctttgttcctgctaaaacagaacctggaggtgcaggagaagttgtgg
tcagaagcaatggatgaggtgtccaagagtgtggccacatcatcaacaga
agtgtccgtttgggggcttttagtattcctggtgagcgagtgcctttttt
tggggggggggcattcttacagatgacaacttgtgggcaccagcatcttc
cttgaggtcttgacgttctgctctgtctgcttctttgccaataatgtgtc
cacagagtcagacgctttgtcagaaaagtcactatcatcacaactgtgat
aggatgactcctccgcttgcttgtcacaaattaaaagagtaggtgagtga
tatcattttattcacgatcaaaagaacaacatgtgtcaagaacttaccct
tgttgtactcatcaatagcttttcctgtgtgccactcagcgattgaagtc
ttgtagttgttttggaaagtttctttcagttggtcggggaaaaagcacaa
cctgattttttcaatgtactgcagatcactgcattctgggttgatttgtt
tgtcttgtatgcatttgcggaagcctgccttcaattctgtactccacttt
tttgtgcatgagggtacccttgtaaaaaagcaagatattcttgtggttca
accttgttggccttcatTgcagaaaatcatttatcttgtttaggtgtgcg
attcgtgctggagtgttatttcaatatttttatcagctaaatatagccta
tttctcaaatatatcctatttctcaagaattgtctatttctcaaatacag
cctatttaatagcctatttttgagaaataggctatattcaagaactacaa
tacaaattaccatcctatgtagatcaggctgttatttttgagaaataggc
tatttttgagaaataggccatatttgagaaataggtgatttatgaatttc
aaaaatcgcctatttcttgaatatagcctatttcttgaagctagcctatt
tctcaagaatattctatttcctgaagagttattattgacattacttcagt
accacctactacgtcattttcctttctcttgcgattgcaaataaaagtta
agcacgctgctgccagaacaaacagcaatacactctctagagcaacacgg
cacagcacatgatcacctcacattgctgtctgttgtcatcttgatcttga
cgatgaacactttcatgatcgttgtgagcaccaccgctcatcattgttga
aagacaaataatcaccctcgtattgtggtataatcatcattaccacccta
gcttgattgcagagagagcatgcagacaaatccagcacacaggcaaaaag
gtgtgtaggtcagtacacttattttATGACctgtcctctttctctgtgca
gaagatcatgaacgaacttccacgagcaaagaggcagtgcaacctctcaa
ctgtcgaagacttctaccaacaaaaattggctgctaatgacacagaggat
cgatgcttccgtaaatatattttggcacaggtgtcactgttgccattcat
gtgtggatattgctcaccgagaatgacctgctgcctgaaaatgcggaggt
cggtcacttgctgtggttgatgtactttttgaagtgctacctacaaactc
aagaaggatgtgctgcagctgcaacaaaaaagggtgctgtggacccaaag
acatggcgaaagcacatctggccagtgatctatgcactctcagaccttga
aagtgctgtggtaagtAGGTTCACCATtgttgatcagggtaagcctacct
actacattaggcaccttatccctgacctactacgcctacctagcgtagta
gaccgtgagtgcttggaccccagcagctgcagcttagaccgtagaactgg
agcagccctaaacactgctcattaatttagttagttcatctttgtcatct
aaactactgaattaacgctagggtaaggttctgctcctcttgacagaact
aactaaacccgactacgtcaacaaactcaagacctgaccaacaagcaccg
agggtgaatccctggacaacatgagtagccaagtctataaagcgcaggat
gtggccaccattcgagccaccattgaaaatgaaggaatagatccaatcca
aggccgccccgactgcatgaaactcatccacttcctaaatcaagtgacag
aaggagccaagcaagtggaatgcgaatattccaactacggcatgatgtgg
gtatgtctcccacaagatatttattttcaaatcaccaacaagaacatcac
ggcaccagttgtcccaccactcatcccgccattcaacgaacatggaactc
cagcatataatgcacaagtacaagtcacgtggcagaaaaacaaagagtta
agcgatcaatgcaaaaacaccgagaaggcactcatcgaaattgcgaagac
cgccctcgatgcgaattaccggcgcaccctcacccaactattcacaggcc
tgccagaccgcaagttcttggatctatttggccgcatgtggacaaaatgg
ggcaacccaacgccgcatgacatcaccacgaacgaagaacgcatgaagac
ccgtgggaccccagcggcgtgatatcgccggcgttataaagcagatcaac
ggcgggaatttattcgcatgcttcgtcgggcataagaaacccgacaacga
tcttgtcacgattggtgaaaaaatcatcctcgacatgggcttattcgcga
ttcaatatgggcaatggcgcaaaatcgatccgggagaacgtacgtgggca
aaatttgatgagttttggaccgccgagttagacctaaggcacgaaacaac
acgcacagcttcacaacatgggtatggcggcaatgctacccaaagcaacc
aaggatccgacatggacgacgcggaacaggcgtattacgatagcctccaa
cgttttggctaagcaaatcgagacaacgccgctactttcaactcactcgc
ccaaaccaattcacacatggcacacaacattgccacagatgtgaaaacac
ttcaacagcaaatgcagcaactcatcctagctgttcagactaaaacgccg
acaatgccaacccacccataccaaccacccatgccttatccgctcccaac
cgcatacgcaggctccgggcaactctacgcaaccggaccacctcgccaac
aacaattgcaaactccgccgcaaacaacaccctattacagccaaccgtac
tatgacaatggtaactttccacaaggaggacgaagtggcaggggacggac
cagaggacgtggcgagggcgaggcgaggtagagcacggggatacaccaat
gtgcccaacactatacccaaccaacaacaaggaggatacggcaatggagc
gcccggcatgaatggtttctacaagcagcaacgacctatgaatcggtaaa
attcttcaaaaattggaactactgttggagttgtggatttgatgtcgaag
aatggcacaccagtgcaacgtgcccgtacccacgtgaaggtcatgtcgca
acggcaacacgagagaatccatgcaatggctgcatgaaagcgagccacaa
aacgcaattgtgacggtttggggcggaactctgtagacataacaataaat
ttgatgttacaaactatagtggtccgacccccaccccattacactcagca
aataccatgaacactgctccaaccagtaaaaactactatgcaattctaga
tagtgacaactatggtatattggattcaggagcaaccgatatttatctta
aagactccgccccactccagaacataaactacaaccatgtaccgataaat
gtcaccatcccaaatggaaaaaccatgagctcctcggctagcgcaaccgt
accaataccacagcttccaaacgaagcactgtcaggatacatcatcccag
gactcaacaagaatttaatctcggtaacaaaactctgtgccgcaggatgt
actgtccgatttagtgaccatgaatgcattgtaactttcaacggcattga
ggtgttgaggggcaagaaaaataacaaaaatggtctgtggtatgtaccac
ttctaccagacacctcaccaggtttttctatcccgccgagacaagctcac
aatttagcagggggagtacatcagtccaccaccatggaggagacagtaaa
attcctccaccaatgtttattctccccaacggcgaacacgctatgcaaag
caatagacaatggtcagctcgtgggttttccacacctcacgtcaaaaatg
gttagaaagtacttaccagagtccactgcgaccgcaaaggacacctcaac
cgagcgcggaagggattacaatccacgacaaagggaattagcatgagcat
gcaggaacaggacattgatttcaacccaacacaagaggatgtagatgaag
tacagttgtttatcggagccacgataggcgaacagaatcctggtaccgta
tacaccgaccagaccggcaacttcccagttcgctcttttcatggaaaccg
ctgtcaatttgttgcatatgattacagaagcaacgccattcttgtacgag
cactaaaagatcaaacggatgcttcgctccttactgcattccaagatgtg
tatgcatacctcaccaaaagaggtttcaggccacgattaaatgtgatgga
caaccagtgttcgaaagcaatacaacaattcatcgaatcaagcaatgccc
agatacaattagtaaaccccgacgaccaccgagtaaacgcggcagaatgg
gccattcaaacatggagaaaccattggttagctggattgggtacgctaga
tccgaactgtcctattcagttgtggtgtcaattcatcgaacaaggacaag
ataccctaaacatgttacggacatcacgagtcaacccaaaactgtcagcg
tatgctatcttagatggccaattcgaatacgacaggaccccacttgcacc
tgtaggcaccaaggcattggtctttctcgacccaaacaagagaacgtcat
ggcaatctcatgcagttgatgcatggtatgtggggccagctaaaaaacat
tacaggtgttacaaattttacatcgctgaaacaaaagggtacaggattgc
aaacactgcaaaattttatccagcacattgcaagacaccaacaattgaac
cgggcgacaccatccgcttggccgcacaagatctcattgcagcaatgaaa
cagacggacaagaacgcacctatcagcttgcatcacaaacacactgaagc
cttacgaaaacttgccagcatcttcgctgaggcagcaggcgaaacagagc
attcacttccgagggtgccacaaccagttcgagggtgcagcgagcagttc
gagggtgccacataggcctacgacatccaccgagccaacagcaccaagca
agataaaacgaacgcgattcgtacaccagcgagtgaccagaagcaacgtg
cctccccctccaatgccaacaatacacgaagaaagcccgcaaagcttagc
acgagcaaagcgaagagagcgcggacacaagccgtcgaaccaccgcccgg
tacgaaagaagaaaccagtgcgcgaatatcaagaagcacagcaacgtgta
aaagacgaaacaccaacgccggtcccacagcctccgccagcctacatctc
acaagaagaggatgaggcaaatcatacgaggcacaatactcgaaccacac
caccacaggcatcgccaaatccatgtgggatcccagcccgcgctgtatac
gccctaatggaacaacacgtggcgcacacatccaagctgttcattccgac
aaatttgcaagccaaacagccacatacgaggacagcatactccttgagca
catggccaatggagttgtacaccctatcacacaagaaacaatcaccaagt
acgaaaaacttgcaaacgacccgataatgaaagacacatggatgaaagca
atgtgtaaagaactgggtcggctggcacagggtacgaaacgacaaagggg
acagacaccgatttcttcatgtcagtcgacgaaatcaaacgaattcccaa
agacagaaccgtcacgcatgccaggattgttgttgattatcggccgcaaa
aagaggatcgaatcgagttagaatcacagtagggggcaatttaattgatt
acccaggcgaactcaccactcgtaccgccgacctcaccatggcaaaaatc
ctatggaacagcactctcagcactccgggtgccaaatttggagcagcgga
tgttggaaatttttatttggcgaccccgctcgacaggttcgagtacatga
gaataaaggcggagttagtaccagaagacttcaagcgacaatataaattg
cacgacaagatatacaagggcttcatatacatggagatccgccgcggatg
ctacggccttccccaaagcggaattttagccaacaaattgcttaaaaaac
gcctggcaaaacatggatatttcgaggttgcacacacaccaggtttatgg
aagcacgtcagtcgcccagtgcaattcacacttgtggtggacgattttgg
gataaaatatgtgggtgaggacaattttaatcacttgatcaatgccctcc
aacaacattacgacgtccacgatcgacaaagaaggaaaattgtattgtgg
catcaccctgaattgggattataataaacgcacattggacatttccatgc
cggggtatgtccaaaacagctcatcaaatacaatcaccccatgccaaaat
ctccacagcactgcccatggtcccctcatcctattcaatacggcagcaaa
acacaagaaccactaccccccgatgaaagtccaaaactctacaagaaaga
cataaagttcattcaacaggtcgtcggcagcttcttatattactgtcgag
ccacggacacaacgattccagctgcgctcagtgaactctcccagcaacaa
gcgaatgcaacggaaaacacgctaaaagcgatgcgaacaattcctcgact
acatggccacacacccgatgcaacgattcgatactacacttccgacatga
tactcaacgtgcactctgacgcgtcctatctctctgtccccaacgcacgc
agtcgggcagcaggcatttttttcttgggatcgctccctcacccaaacaa
acccatcctgttaaatggcatcatacacgtcctctgcacaatcttacgtt
tcgtggccgcctcggccgcagaggccgaattaggagcgctctttttaaat
gcaaaggaggccaaaataatgcgacttaccctcgaagaactcgggcaccc
gcaacctcccacaccaattcacgtcaataattcaacgacggtgggtattg
tgaataataccatcaagaggcagaaatccaggagtatggaaatgcgatat
ttctggcttttggatgggaaaattcaaaaactttttagttttcaatatca
tccaggttttgagaatcttgcagactaccctagcaagagtcatccgggaa
cacatcaccaggcagtacgaaattattatttacatacgcctacttcccca
aggttttggagcgtgcagctaaaccaagcaagcggcgagggtgtgttgat
cagggtaagcctacctactacattaggcaccttatccctgacctgctacg
cctacctagagtagtagaccgtagtgcttggaccccagcagctgcagctt
agaccgtagaactggagcagccctaaacactgctcattaatttagttagt
tcatctgtgtcatctaaactactgaattaatgctagggtaaggttctgct
cctcttgacaACCAttttgccctgtttcccttcaaacatgcttctgacat
tttattctcagattatttttgaggacaggACAAATAAAAACCACATCACT
CACCCGAGCGTGGACTGCACTGACTGCAGGATGCAGCAGAAGGGCCCCTC
TTTCTTTAAAAAAATTTCAAGGCAAGTCTGTTTGGGCGGGGGGGCTTGGG
TTTTAGGGGGGAGATGGGGGGTTTATTTTTTTTGGGGGGAAATggggggg
gggggggggggggggggggAGCcctatagaaaatagccattttggaaaaa
agggccgtttcttagtaaatttaactagcgccctttttcaccgccctttt
ttacNNNNNNNNNNGACTGTACATCAGGAGGTCACAACTCATGGCACAGC
AACATGAATCACATAAAATATTTGAGGTATGGGCTAACTCCCTCATCCGT
GACATACAGGTATGCCCAAGTGTAGGCCACATCTGCAGAACAATTCGTAC
CGCAAGGGAGGTTGACAGGAAAACACCATCCTTGATCAAAAAAGCCTTCA
ATGACAAAACTGGAGAATTGTTCGTCGGTGGTTCTCAGATTCATAAGAGC
ACATGGTCTGTAGCCATCCCTACAGCAGTTGCAGAATGGGATAGGCATCT
TTACTCCCTCTTTCCAAATCATTTAGAATCATCCAGTCTGCCATTGACCA
AGCTATTTGACCTCAACAACGACATTGTCATGGCGGTGAAGACTCAGTCC
TAACAATTGAAGGTACACCTACTCAATCCATACCTCTCAGTGCATTTAAA
ccaactcttccacagtgagtaggaagagctactgtttatctatcaattga
tctgttcttgttccgctgatgatttaagacctatcaaatatttacagaac
aacagagcacgttccctatgaaaaggagaatgtccaaaaagccatttatg
agtgctggaaacaagaccttggatgccatgcatacttctcttgtggtgct
gctagaggttcggagatcagacgtttgccagacttcagcaaatgccaatt
gctatggaactccatcagattccaattgagatcaaacaaaaatcaatcac
atggaaagattttcaacgaacaggtggaacactggttgcccccttctgcc
tcacgcaggtcaatcatttgccacaagattctctatccatcATTGGAGGC
TGCTGGGTACACATTACCCGAGGACAAGCAAATTAATTTAGCATTATCAC
AAATGTTTGCAAAAACAATGAACTTACCAAAGTGCTTGAGTCCAAAATTG
AACAGGGATTTCATGTCAGTACTGACGGATTACATCGCCCCAACTTCTCT
TGCCAAAACTTCAACCACAGAACAAATGGCAAGTCACTTCCATCACTCCC
AAGCAATTCATGATGTGTACTATTCTGCAGACACATTCAGAAGAGACAAA
GATGGAAACATGATTCCTGGTCCACTGACGGTGGCCCATCAAATTTGGAC
AGCAATGGGAGAAGACTCTTCCAACCAAACAGATACCATGAGACCCTTGG
CGAAGAATGTTATACTCACCAAATCCCACTACGATTATGCAGCTAAAAGA
GCCTACCAAAATCATCTGCTTCAGTTCATTCTTTACAATATGCAGCTATA
GAATTTGCAGCATCACCAGATCAGAACAAGCATGGCTTTGTCTTCATGGG
TTGTGGTACAGGGAAAAGTGGAATTTACAATCTGCTTCTATTAGGTGCAT
ACCTCAACAGGGCAACAATTCCCAAGACAATGGTCATATCTCCACACAAC
TCACTATTGGCAATGCATAAAATGCAATCTAGTCACTATCTAAGAGGAAC
TAGTCTTATGATATCCTCTCTCCTTCCTGCGGACGTCACAAATCAGAAGT
TTCCCTCACATTTTGATCTTATGTTCATCTCCATACATGCATTCAATGAT
CTAATTACTGGATTCCCGGACGTAGTCAAACAATGGAACACACAGAATAT
TTTTGTTGATGAATACCACAACGTGATTGGTGAACTTTTCAGACTCACTT
CATCCTGGCAATCTCTTTGGTATCTTCCTTCTTTGAATGCAAAAATCATG
TTGTTATCAGCAACAACGGACCGTGTACTCACCAATAGTATTTCACATTT
TATGTCACTGGGTAAGTGTGAAACAATTGGATCAGTCAACAGTTATACAG
TCCCCAACGTGACAATTCATGTCATCAAAAATACAAGTGAACTTACAAGA
GAATCCATGCTTCAAGGCGTGGTACTGCAATGTCGGACTCTAACAGAAAG
AAAACCAGAGAGTAATTTCAAGATACATGCAATTACCATGTCAAGACAAG
ATGCAAGCGATTTATCGGACAAATTGAACAATGCTGGCCTACCTTCCATG
TGGTTGACCAGTAATCTTCCTCCTGCTCAGAAATCCCAGTATTTACAGTT
ATGGGAAGAAGGAGATGAAAAAGTGTTGGTGTCAACTTTTACAGACGGCA
TAGACAACACTGCCACAGAAGATGTCATAATAGTTGGTGGCACATATTCA
ATATATCATTTGGTGCAAGCTTTGGGACGGATTCGACCCAAACGTCAGAG
TTTTGAAAAGGCTTCTCttcacattttccattccaacaggtacaatcaat
ttgaagaccaatccatcaatgacaatatttccaaagctattggcgccaac
attttcaaagagcaaacaagagaagcatccacacactattaccggaagat
gtttcacatcacaggctacaagacatggattaaccagactggatgttaca
gaaagactctgtatgaacattttgacataccatcagaagtatgcggcaat
tgcacaaactgtagaagactgaatagcataacacaatccgcagttcgtac
aacaacactgatgaccaaagaacaagagaggataaacacagttatagaag
cactaaacagcatggtcaacaaatgctttgtatgctatcgtcatcagtgt
aatggaatccaatgcttccccacaaaaccaaacaggtgcttctgctgtca
tgtgggaattgtaaaaaccacttttcacaaaagttcagaatgcccagcag
acactactggaaagaagatagacacaaaagggcaggcatgtccatcatgt
ttcatgtcattctccaaatcaattccagtcagaggttcagccggcgacca
cagaaataatcgctgtatacacaagaaaaggattaaagagtattactcta
tggcgttgaaaatgcaaaggatcctgggatatctgctagaaatctgttgg
tatctgccttatctaatccaactcattggtttgcagtaatggctttaaac
attGAGAGCATAAAGAGAAGAAAAGCCAATACTTAACATATAATCAGTTA
ATTGATCGTTAATTAAAATTATCACCCTATTCTCCTCTTCTTTGATGTCT
TCTCATCGTAAAGAGCTACACATTGGGACtcctcttcatttaagagtcta
ctattgtcgttgcctcccaccacagccgtttttaggtagctcgaaacaca
aaaaatgtccacatcactgttgcacctagaagacaaacagtgatattcaa
gggcattaacaagaatgaagtctccgggcctcaacggaacagcaacccct
aagcaaggaaagcaaaaataacacacaacatcactgtccaaagcataatc
caccccatcaacatgaacctggattacagagtaagtaaaatcttcatcaa
tgtgagctctcaaaaagacatttaccccaaatgcaatcccattaaagatt
gccgcattacagtcatcattgctaccagagtagctgatagactcccaggg
gaccaacttacgagcctcctggatgtgagagatcacatcagtatccaaaa
actcaaaaaaggcatgctcacatcttttaacggctttcacaactccatcc
caatcacatgcatttatcttcttatcatatcggaagatcccagggtggac
tcctggagcattcctcttgggcttggatcccacacaacagtatttccttt
ggccatacacagacttgctagcaccacggacgaggttggtatgcttccta
gttatttcagccattgagtggcatacatccctcccatccctattgatTCG
AATGGCATCAGAGCGGGGTATCAGTACAAAGCTTGGATGGATTGAATTAG
CTCCATGATAAACTAGACCCTTGTCTGGAGTCAACGGCTCACATACTACC
AATGGTCCATGGGGAACTGAGACGGGTATCCATCCCTGTACTGGCTCCAC
TGGGGCAACGGCTGTGGGGCTTACCAGGCCACCATCGAAGATAACCACAT
TGTCATCCAGGTACTCTTTAGGAAATTGGTTGGCGGCAGTCTTCATGTCT
TGTGTTATGGGCATGGTATCCAGTTTAGCCTGTAGTTTTTTCCTCTTGCG
ACCAGCTGTTCTCTTTCTATTGCGAATTGTGATGCGTGGGAGTAATTGAG
AGGACGACTTGGACAAATGAGCACCTGCAGCAGCCCTTGTCCTTTGAGAG
GATGGAGTAGCTGTGGAAGAAAACACATGACAAAAATCATTCGCAGCTCC
CGATTGAGTTGACAAGTTATTTTTGTTTCTTTTCCTCCTCTTTGCATTCT
TATTTTTCACAGCAGTTTCCACTAATGAGACCTCTTTGGAATGAACAGAG
AATGAATCAGTTGATGGACTTTTAACTGAAGCGCCAACTCCAGAATCAAC
AATATATTGGTTGATTGTCAAATCCGTCTCTTGTACACACTGATTCCACA
CATCAGAGGAAGACCGTTTACTAACAGTTGCACCAACACATTCCTCGAAG
ATGGACGCATCTTGCTTGTAAGCTACTCCAGAATCAGGAGGTGGAAAAGA
TATAGCGTACCTCGAATTTGAATGCAGAGGAATCTTTTGCAGTGGAGAAT
TTGGGAGAGGATGCGCGAGAGACCCGTTGGAAGCCTCCAAATGCAAATGC
GTAGGAGACTTCATCATAAATGTCGACGAATCCTTCAACACCGGAGGACT
ATAATGCCTCGAGGGCGACGGCATCGCACTCAATTGTGGCTGATGCAAAT
TTAGACGATGGCCCTTGGATGTACTCTCTTCGAATTGACGTTCAGAGATT
GATCCTGATCGAAGAATATGTTGCGCCGGATTCATCGCCGGCAAAACAGG
TAGTGAAGTGATCGGTGGAGACAACCGAGCCGGCATCAACGCGTGAGGCC
AACATCGCAGAGTGGGGGAAGGCGGCGCTGGTGCCGAATTTCGATCCAGA
TAGTGTACCGAAGTATTTTTCGTTGATAAAAGACAACGAAAGGACGGGAC
GTTAAATTCGGCAGGCAGAGATCGCAAAGGCAACGGGGGAGGATGCTGCT
TAGATGGGGAAAGAGGCAAcggaggcggcggagaaggtggcgacggcggc
agcggcgACAATGACCGTGCGATGGGAGACGAATTCAACGGCAACACGAA
CTGCCCCGTTACTGCATAATTTGATAAGAGCGGCATCGAAAGAGGAGGAG
GCTGCGGAGACGGCTGCGGCGGCGCCAAAGAAGGAAATGTCTTCGCGGCG
GCCGAGGGTGAAGGCGGCGAGACGGCTGCGTCGGCGACAATGATCGAGGA
ATGGGAGGCGAAATAGATGGCAAAATGTGGCCCTTACGTAAAGATTCGAA
AGGGCGCCGTCAAAAAcggcgacggaagaggaggctgctgcggcggtggc
ggcgacatctgggggagcgggtgcggcgccgccgAGGGTAACGCTGATGA
AACGGGAGCGACGACGGGAGACGGCAATCCTTTGGACTCCGACTAAAcct
atagaaagtggcgtccggtcaagaagagctagtaaattatacatgcaaac
cgcaacatcatgtagtaaacactagctcttcttgaccaaccggctcatct
tgaccagtatgtagaaatgtacttgtgctcatcttgaccacattcattag
cacactattttgccaccgtcacgcacctacttctatcactaacaacatca
aaattcatcataccaaccaagctcatacaatcacagcaaccattccatct
cacgtcccgtgccatgaacccagatttcccaactgacgacccgtctcaaa
acaaaaaaggagctcctagtcaaaacatacgccccgcaactagtaacggc
cattcacaaataaagatcgccagcccatacaacagaacaacttccaccca
aagtacagaacgccacccgcaacatgtcacgtcgccagcccgtcacaaca
acaacatcAGTTTGTTGAACAACAACATCAGTTTGTTGAACAACAACATC
AGTTTGTTGAAcaacaacttcaagcatcacattaagcagacattcctggg
cccggacaacaaaacataacttccaacaatcactcgtcttcagagatatg
ccatctctaaacaaacagaattaattaacattataaatggattacagata
tatcagttattacatcaattatattgtttgatatttattaatgagaagta
gctggttcacaaacactttttgttgcttccagttctgaattgttcccaat
tcattctccattgaaaccgtcaagcaataaccagtgcatgaacaaatcgc
tcactcaatagccagctttgcaccccaaagctcctcagtaatagtctggt
ttattgttaagttcaaccaatcaacaaaacacttgccattgatgacgtgg
gaggggaacagcaaatggtggaggaaggaggagcaggcagtaaatttttc
ggatttggattttaattagttgattgtcgaatcatttgctgtgcgttttc
gacaacccctgctaagcatcaatgaaacaatggcttaaatccaacaatgt
ggtcattgactccccagctagAAGGAAGCACAGTCGGCACAAGAGAATTA
ACCGGAAGACGATGGAGAGCAAAAGGAATATGTGACGACGGCTTCAATGG
CGGTGATAAAAACATAGGTGCAGGAGTTGAAGGTGCCCCCGGCCAcaact
cgagggagttcaacgttcgacggcagcaaaggctagggatcccgagaaga
tggagaaggcgactacgaagacgacaggagagtaaacaacggatgcgtcg
gcataaccgtggccaccaacgacgaatctccatcacgagtgataagaata
ttcgacgataggcggtggggctcgtgaaacggagcgcgcgatggtggcag
aagatttgatggtgtggggggattggggcggcggaggcggtgacggcggc
ggaggataagacagcggcgaaggagacggcgggagaggaaacggctggcg
acggaacaactgcagccaccaaagatgaatctctgtcacgagtgatagga
atattcaacggaggccggggggttccatgaaatggagcgcccgaagtctc
tggagaataaaggggctgctgcggcgactgatgcaacagcagcGGTGGCG
GACGCGACGGCGACGGCGGAGTTCTAGTGTGCAACGGCGTCGGTTGCGAT
GGCTGCGGCGACCGTCCagtttcgagtcctggggagacgacgagggggga
aagcactccgcgaggcgtgccttcccaagctacgacgtcgtcaaccctgt
tatcgagctcggcggcactgcaaccccgcccgttcgccgtcacgaacgcg
gagatccaattcccaatggtggggggggggattttaattctgtgttggtt
ttttatagcggggagcacagcatcgtggtgcaaattgatgtggcccaatc
gtggcacaaatacatctcatcgccacaactggtttctgatttactttctt
agaaaatagcattatagtgagttattttctcttagaaataagaaattaca
tgtaataacatgatgctttcgcggaaaatagttcaatatgtagctatttt
cTCAAAAATAGTCCAATATATAGCTATTTTCTCGTTAAAtacgccaatat
ggtgcaaaataggtataccaggacataaactaacaagaaagtaacagcat
cgtatgtatacacaaacttgggtgtttgtatgtgcaccacactatactgg
ttgtaccatttctatattgtattgacaaccattgtaatcaatatggtgtg
gtacataatagtattccacaccatatggcggtagcatctatacaatatga
gcttttagggttaacactgttttgcatataactctatcctaacgatattg
acaaccattgctttcaatacaacgttgcataccatactattctgcatgga
aatgtttggaatcatgccaataagtgtgccattgcataaaataatgtgtt
gcatatcgctgaattccatatgctattgttaaccgttgcattcaatacag
tgtttacatactattgtattctatacgcaattgattggaatcatgtatat
aagggtcattgcataaaataatgtcttgtaactcattgtatttcacatgc
tattgttcatcattgtggtgaatgcactgtttgcataccagagaatttca
tacgcaattctttggattcatgcaaataagggccattgcattgaataata
tctttcatatcattgtaatccatatgctaccgtgttcatagtcgcattca
atacaatgttggatatcatttaccaaaaccattcattgatgtgatgcaaa
taattgtatcccaacatgcttttgtaaaccatcttattcaagaagggttg
catgtcattgtattccacacattggtgttgttcaataatatgcttagtga
gataaagccatgaaccccaacatgcttttgttaaccatcttgttcaagaa
gggttgcattattccatacattggtgttgttcaataatttgcttagtgag
atgacacaattaacatgcaaattctattcattgtttagtattttatatga
ttacattgacatttctgattaggtagataattacaagtctactttcacat
ctttgttcatTTTTTAGTTGATTAGTTAGTTAGTTAGTTTGTAAGTATTT
CTATTTGTGCTAGTTTGATACTTAGTTTGTTAGTTTGTTTGTGAGCTTGT
AAGTTTGTTAGATTGTTAGTGTGTTAGTTTTTTAGTCGTTTCTTTTGTTT
ATTAGATAATGAGTTCGTTAGTTTCTTTGTTTGTTAGATTCTTAGTTTGT
TAGATTGATACTATGTCAGTTTGAGAGGTTGTTAGTTTGTTTGGTATTGT
TAGGGAGCCCTCCCttttttgtttgttatgcccggtaaattgtacatcag
cttagtaattcctttgctagttaagaatttttcattagtttgcagagttt
gtttgatgtattcctgttattttttgacccatgagtttgataggttttCT
CTAACCCCCCGTCAAGTAAGTATGTTTGTTAGTTCATTAATATGAAAGTT
TCTTAGTTACTTcctatagtaagtggccgtcccggtcaagaagagctagt
aaattatacatacagaccgtaacatcacgtacttaacactagctcttctt
gaccaactggctcatcttgaccagtatgtagaaatgtaggtgtgctcatc
ttgaccacacattcataagcacattattttaccacagaccgtcaaaactc
gccgtcaacatgcacctatttttgtcaataaaaacatcaaaaatcattca
atcaagcacattcaaagcactgtcctaagagcacaggtccaacaaacaca
gcagctcttccaactatcgtccgcgccatgaacccagacatcccaagtgg
cgatccgtcccaaacagacactgacgccctcgtcaaaacaaacgcccgcg
tccaacgacggccattcacaaataaaaatcgtcaacccatacaagagaac
aaacaccaaaagtacagacagcagcccgaaacatctcacgtccccagccc
gtctcaacaacaacaacagttcaaacagcaatgactttaagcatcacatt
aagcagacattcctaggcccagtatgcactgcctgtaacaaaaaaatcgc
cagcacaaacactctctttgacatatcgaaaccgcctcaaggcacatttg
acaaccaaccagtgttttacaggtaatttcgtcgttcaagtcaagagaac
tggaaaaatcactccgtacttccatcatcaattattacacctcaaacaaa
gatcataccgcagaaACCCAACAGATTGTTCTCGATAACTTCCAACATGT
ATCCACAACATTCAAATTACCCTACTGTTCGCGTTGTGGTTGTGTTGGGA
AAAACTATTCAATGTCACACGTCATGTTCAGTCCAACTCGAACACTTGTT
CCATTTCAAATGTGAGGAAAGATGGGGGGATCATTCACACCTTTGAATAT
GGATTCCTAGTTCCTGCTGAAATTTTGGAAACCATATCCAACAAAACTTT
CCTCTTGCCCATCAGCACTTCCATCAGTCCGCCCACATTATCTCCAAcct
atagaaagtggccgtcccggtcaagaagagctagtaaattatacatacaa
accgcaacatcacgtactaaacactagctcttcttgaccaactggctcaa
cttgaccagtatgtagaaatatatggggggctcatcttgaccagtatgta
gaattatatgggggctcatcttaaccacactcataagcacattattttgc
cacagaccgccataccggtcacacacctacttccgtccataacaatatca
aaaatcatcaaaccatgctcatttcaaagcactctttattaaagagcacc
tgtccaacaatcacagcagccgctccaattatatcaaatcttgtctctcg
cccccatatctcgcgatgccgccgccaccgcctcaaaTAATTCCCCACTC
GTCGTGGAATTTCGCTGTTCTTGAACTCTGTCGTCACTCCCATTGTACCC
TCCCGTCTccgttgatatttttggggcgcacgcaatgaaacattcagcca
tcgcatccctcaaagagacttaattatcattatcatttgtatacagatgt
atcagtaataacatgaattaaattgtttgttatttatttacatttcatag
ctgtttcacaaccacattttgttcatcttggtaagaaacaaacaaactta
attatcattataatatattacagatgtaacagtaatacaatcagtttatg
ttcattgccgttaattaatgtttcttagttgtttcgcaaccagttcttgt
agtttccagttctggatcattcttaatttattctccattgaaaccatcaa
gcaacaacaagtgcaggaacatatatcctactcagaattcagcttggcac
cccaaaactcctaagcattactctggtttattgtcgagttcaactgatta
ccaaaagattgtagtagatgacgtagcttggcaaggggaggagaccaatt
gtgtggtggattctttgatgacacgggcggtggatgaacaggccacacgg
gcggtggatgaacaggccgtggaagaggaacccccacaACTTGCAGGTGT
GAATATGGAAGAGAATGCTGTGACTGCGGCGAATGTGAAAACAGCGTCAG
CATGGATGTTAACGAGACACGATGGTGCAATTATCATTTCGACGGAGCGC
ATCATTTGACAGAGACGCAGTCAATGACGCACCCAGTAGGAATAGAACAC
GCCGGAAGAGGCAGGGGAGATATGGAAAGAGAAAGCACTGGCGGCGGCGG
CGAGGAAAGGAAAGATTCGCCCTAAAGGTGACGATGCCGCGGGCGTAGAA
TTACCATCACTTCGTTTAGGAAAACGCGATGGAAGCGACGGGGATTACAC
GGGACAGCGGAAGAAACTGCACTGGAAGAGGCGGCGGAGAAGAAGGGAGA
GAATGCGATGGCAGTGAAAGGAAGAGGACGAGACAACTGCGGCAGCGACG
ATGGAAAATCTCCAGGAAGGAATACTCGACGTTCGCGACGGGGTAAGGGA
CATCGGCGAACGTGACAGCAGCGGTCGATTCGTCGGTGTGAGGGAAGCAA
GAAGCGCCGGCAGAGAACGACGGTGACGGGGGCGACGGCGGCAGAGATTG
TGGCGACGGCGGGGGGGGACGATGAGGATAATGGAGGCAACGACGACGAC
GCCGAGGGCGGAGACGGTCGAGTAGGCAGGAACGAAGGCGGCGAGTGCCG
GAACGGAGGAATCAGCAGAGACGAAGACGACGGCGACGGCGGGGACGGCG
GCGAGCATTCAGAGGCGGCGGCGGCAGCGTCGGCGGGAGGGACACGGagc
gacaagtttcgacttcaagggcgtcaacgacgggggaaagcacaccgcta
ggcattccttcccaaactacgccgtcgacgcccccgttgtctggctcgGC
GGCTCGGAACCCCCGCCAgttcgccgtcacgaaggtggcaatccaaatcc
ccatggtggggaaggaattaattatttggtgttttttttatggcggtgaa
gaggactagctgttgacgaacagctttatgttgatatgataatataatta
aaggtaattatactgatcacctactaagtcacacacatgccatacttaag
ttttaaaatcacttacagaacattattcaactacatgataggattcattt
tctcgtaagtgagtgaattaagtaccatttttctcgttaattaggaaatt
tcacagagtcatttcgtagatacgttgtaatattcttatatttacggcta
ttttccgaaacattaagagatatcatgtcattacacaagaattttctcgg
aaatagtatcatattgagctagattataaatattacgtcataatgactat
tatttagatgccaatacatacaaaaatgatctaggatgcacaagtggata
ccaactcgcactaggaagctattctagataccaactcgcactaggggtaa
catattggataccaactcgcacttgcatgccattctacatacctatagta
agtggccatttatgtcaagaagagctagaaagttatacatacagactgcc
acatcacgtactaaacactagctattgcaccaatatggtgcaaaatagtt
ataatattacataaaataacaagacagtaacagctatgtctgtatacaga
aactagtgtgtctgtacgtgcaccacataatactaagtgtaccatttcta
tatggtatcgacaaccattgtaaacaatatgatgtggaacattattggta
ataccgtattgttcaatactgtgttagatactgtgtattccatatactaa
catcaattattgcttttaacacggatatacatgtaagtgatttcaatacg
ctatagttatttccattcTCTAAGAGACAGATTTATCATGAGAGAAACAT
GTTACtctaattgctggtaaatatggatcttgagtgtgccaaatcccatt
cctgactaaaagtgtgtgtggaatcaattgggcttgtcataatggatgtg
tagccacttggtatcgagatgtaactttattaacatgtcgcacaggtctt
ccatacaaggttgatcaaacagtattgtatcacattaaagaccattgttc
cagtaatgcaatatttgtcttgcagtattttataacatacaatacagtga
tcagttatattattgtatttcatacaaatgattgttggttggttaacgaa
catcaattttgtattacgaatactctctctcatatcattgtaatccatat
gcaagtgttcatagtcgcattcaatacaatgttggatacattgatgtgat
gcaaataattgtatgccaacatgcttttgtaaaccatcttattcaataag
ggttgcatgtcattgtattccatacattggtgttgttcaataatatgctt
agagataaagcaattaaccccaacacgcttttgttaaccatattgttaaa
agaagggaagcattattccatacattggtgtttttcactaatttgcttag
tgagatgaagcaattaacatacaaattctattcattctttatatgattac
attgacatttctgattacgtagagaattatgagtctactttcgcatcttt
gtccctatagtaagtggccgtccggtcaagaagagctagtaagttataca
tacaaaccgcaacatcacgtactaaatactagctctttttgaccatcggg
ctcatcttgaccagtatgtagaaatgtatgagggctcatcttgaccaata
aacacacactattttaccacagaccgccataaccggccgtcaacactagc
cgtcacgcacctatagaaaatagctgttttggaaaaaagggccgtttgtt
agtaaatttaactagcgccctttttcaccgcccttttttaccaggccgcc
cttttttaccaacggatacttttatatatcgcgttaaggtataacatact
gttgaatgttatattacctttttttcacggcattgagatttatgtcatgg
ttaaaaagggcacatcatagaatcacgtgtaaaaacgggctagcatcata
ttacgtcgcctattaaaATAAattcaaccatgggcattttaatctccgcg
atgatttcggcaaatgggacgcatcgccgaggttacgagtttgacaatcg
gggagagggcgtcgtaggtatggaaggaattccacttggagtgctttccc
ctcgccctccccgtgacgtcgaatcttgtcccgccgcgacatcctcatgc
cgctgccgttgctgccgccgaattattcctctccttgccgtggtaattgc
gatgtttttgacctccgtcgccactcccattgcgttcgccccatttccgg
caatatttttgcgggggaatcaataaaccactgcatcttcctgcccgtcg
gcgacggcggcggcgttgtttatgttccccctcgtcGGTGGTTCCTACTA
CGACAAAAAGCGGCGGCTGCGCCGTTTATGGGAAGATGCCGGCGAATTTG
ACCAAGcgctgttgacgcatcgtctgcttaatcagacgccaatgtttttc
aaccatggagtgcatgggcttgacttctccgcggaaacgctgctcttgat
tgcgaactcctggagcTATCATCAACAGAAACTGTTGATGATTCATTTAT
CGAAGAGGACAATGTTCGCGTGGCCTTTGAATGGGTAATCCATTCAGTCA
TCAAGCCGTTTGTGTCGTTGATGGCCTCGATGACATCTCAGTTGACAAAG
CGGAGGCGAGGGCACAGAATTCTCCATTGCGCCATATTTGTTTTGCTGCA
ATGATGTGAAACCTCCCAATTTTTCAATTGATTCTACAATCAACCTATGG
AATAGCGAATTAAAATGGTCAGTCGCGAGCCGTGCTCTGGGTGGTGTTTC
TCCTGTTTCTTCTCACCTTCCTCTTGGTGATTTGCAAGTTGCCTTGCTCA
AAAAATCCTCATTGCATATACGCCCGTACAAAGGGAAACCAAGAAGAGGA
AGAGGTACACCACTGAGGACTTGCCCTCCTACATAGAAGGTCGGCAACtc
aacaattaaccagagttataatgaggagtttgaatgggaagtgatggcag
tttggtagagatggtggcttggtatccgatttgcttttgcgccaggttcc
tcgatggtttcaacagttgaaaatgaattagaaacaatccaaataagtga
cgacaagAGATGGCTGTGGCTAAGGAAAGAACTATCCATATAATTGGATT
ATAATTTTTTTTATTATATTATGTCATTAGTCAACTGGCCATATCTTGAA
TGTAGTCATTGTTGCTTGCTGAAAAGGATTAATAGGATGTTGGTTAAATG
GTGTTCTATAGATTTGTTATTGATATGGATGTTAGTGTGGTTCTTTGTGG
TTGGTTGGGATATGGGATTAATGTTAgtttttcatagcaatgtgttctac
ccactgttgatgaccgtttgttttcaacatgtagtatatcaggttagtgt
taggattgtcacatctacccactatgaagtggtagattttagacggagtt
gcacatcactgtacactttacgctattgacatccattgcgttcaatacat
tgttgcataccactgtattccatatacgcagctattttagtttgttagta
tgttagttagtTTGTTAGTGTGTTAGTTTGTTTTGTTGTTCATTAGTTAT
TGAGTTTGCTAGATTCTTAGTTTGTTAGTTTGAGATTATGTTATTTTGAT
AGTTTGATGGTTAGTTAGTTAGTTAGTTAGTTAGTTAGTTAGTTAGTTAG
TTGGTTAGTTAGTAAGTTTGTTTGTAAGTTTGCAAGTTTGTGAGTTCGTA
AGTTTGTTAGTTTGTTAGCTTGTTGGTAAGAATGTTTGTTAGTTTATTAG
TAAGTTACTATGATAGTTACTTTGTTAGTTAGTTGGTTGGTTAGTtagtt
ttttaggggttggtctgttggaatggcggttaagaggtgtaaattcagaa
gtgaatgaaatatttgtacggaaatactattgtcttggtttgtccaaatg
catggtacaaattgatgtttagcgccaaatccacttcatgattgaaagtg
acttcggatgtgtttaggcttgtcaaaatggatgtgcagccacatggaat
ggacatcttattttattcatgataaaatttaccttattccaggtggccca
tttttacacttcatgttttatgcaaaggattggatagaaATGGGAAGAGA
TGTATGTTGAGGTGTGAGATTTGCTTTTGCACCCCATTTTCCTCATTTGG
TTCCTGTATTTGTGAACCATTTTGTTCAAGAAGGAATTGATGATAgtttg
ttagcttctaaatttagttatattcttagtttgtaagtttttgttagttt
gagttatgttagtttgacagtttgttggtttgttagttagttgctttgtt
agtaagtttgtttgtgaacttgcaagtttgtgagttcgtaagtttgttag
tttgttagtgtttgcttgttagtaagaatgtttgttagtttattagttag
ttactttgttacttactttgttagttagtttgtttgtcagttagttgtat
ggcagtatgtcagtctgtcagtttgtcagttagtcagttagtcagttagt
tttgttagtttattgttttgttagtttgttcattaatttgttagtttgtt
agattctgttggattcttagtttgttagattgttagtttgttgggttcat
agtttgttAATTGAATATACTGCCACAGAGGACTTGATCAGTGTTGGTGG
TACATATTCAATATACAATTTGGTAAAAGCATTGGGCAGGATAAGACCTA
AACGTCAGAGTTTTGCCATAGCAGCTCTCTACATATTTCATTCCAATAGG
TACATCCAATTTGATGAcctatagaaagtggccgtcccggtcaagaagag
ctagtaaattatacatacaaaccgcaacatcatgtacttaacactagctc
ttcttgaccaactggctcatcttgaccagtatgtagaaatgtatgggggg
ctcatcttgaccacactcataaacacacattattttgccaacgtccgcac
ctacttaaaaatcatcataccaaccaagctcattcaaagcactgtttaaa
gagcacgtccaacaatcacagcaaccattcccaatatcgtcccgccatca
acctagatatcccaactgacgacccgtctcaaaaagcaacggagctcgtc
gtcaaaacaaacgcccgcatctaatgacatccattcttgaataaagatcg
ccaacccatacaagagaacaacttggaaccatagtacagaccgccaccag
caagcgtgtcacgtcgccagcccatcacaacaacaacaacaGCTCGACCA
ACAACAACAACCAGCATCACAtgggccggacaacaaaacataacttccaa
caatcactcgtcttcagagatatacagtctaagaacaaactgacttaatt
aacattagatttggattacagacgtatcagtaattacattaattatattg
tttgatatgtattaataagacttagctgtttcacaaccataacttgtcac
ttccaattctgaattgttgctaagtcattctccattgaatcgtcaatcaa
taaaagcgccacgaacaaatcgtgcactcaatagccaccccaaaactcct
cattaatactctggtttattgttgagttcaatagatcaacaaaacgcttc
tcatttatgatttgggaggggaagggcaaatggtggaggaaggggggagc
aggcagttaatttttggatctggattttaattggttgattgttgaatcat
tgcagtgcgctttGTTTCCATTTTGCGTTTTTTGTAAACTCGATGTGTGC
GATGGATGATGTGCCAACAAAGGAAAAGTCGGCTCCAAaaaacattcatg
agactgaggatcagaagtggacatgggggatggcatacgcgagggagaaa
aaggcagcgaagacggcgtagacaccggaaggaatggggaacattcaact
caagggagttcaacattcgacggcggtacatgcgatggatcccgagaaga
cggagaaggcgactacgaagacggcaagagaagaaacggtaggcgggatt
caacagcggcgaagacagcggcggcggagatggcggcgacggctggagat
gcgccgacggcgggggagacgtcgagtgacggcagtggcgacggcggcgg
CGGAACGGAGGATTCAGTGGCGACGACGCCGTCGGGGGCATCGGCGGGAA
CGGAGGATTCAGCGGAGACGATGCCGGCGTGGGCAAAGGCGCGCAACGGT
GGAATTTGGGACGGCACGACGACGACGGCGAAGGGGCGGCGGTGGCGGAG
ATTGTGGCGACGGCGGGGACGATGAGGAGACGGAGGCAACGACAATGACG
CCGAGAGGCGGAGACGGTCGGTAAGGCAGCAACGACGGCGGCGAGTGCGG
AACGGAGGAATCAGCAGAGACGAAAGCGGCGGTGACGGCGGGGGACGGCG
ccggcctatagaaaatagccgttttggaaaaaaagggtggtttcttagta
aatttaactagcaaccttttttaccacccttttttaccaggccacccttt
tttaccaacggatactttttcatattgcgtcaaggtatgtcatactgttc
aacgctacattacctttttttcacgtcattgagatacatgtcatggttaa
aaagggtggcacatcgtagaagcagtgtaaaaacgggcaagcatcatatt
atgttgcctattaaaAttaattcaaccatggccatttcgatctccgcgat
gattccagctaacgggatgcatcctcgaggttacgagttcgacgatcggg
ggagagggcgtcgtaggcacggaaggaactcctcttggagtgctttcccc
cctcgccctcccccgtgacgtcgaatgttgtccctcgccgcaacgtcgtc
gccgccgttgcccccaccgccgccgaataattcccccgctcgctgtggga
attgtgttgtttccgacctccctcatccctcctgtcatgttctccacgtc
tCTCTgatgctttgggtgcgcgcgcagcgaaacaagcagccatcgcgtac
gtcgacgtctcagctgccaccgaagcaccccctgtcgtcaactctgccaa
caactccgtcgacggctctgttgttgacagcttgtccggcgaactcatcg
ccgccgtcttcgtcaacactgaagcggacggggaagtggacagtgttgac
gtcgccgccaaaaacttggctatagaccgcgtacttgtctcttcaggttc
gacaacgcgagcataaattcggttgtctggggagttatacacccctcaat
ctccgcttgacgacgttgcctccgttttcaaagatccttcttgtcgaggg
ccgcaccagtcaagacgttgatgcctccatacaaaggcgccagtcaagac
aatgattcatccgtcgaaagcaaagtccccagcaaattcgccactaccct
ccgtcgaagataattttgacaagaaccaatctcccctgccttcgatgatc
ccatTGTTGGTTCTATCCCCATGCTTCATCACTGGTTTGTGGGGGATTGT
CGAAGTATTGCTTTAGttgacgcgacaaccaaccaatttgcaaatcaaag
aatacaaagcctggtctcctctcggcgcagatttctctgcttctcagccg
tcacttgtgatgttgccatcaatgaaagctgcaaagaagaccaggtaatc
aatcaacaattcacaatagttgtcggaagagttcgaatgggcagaggtgg
cggtttggtatgcattttgtttttgctcacaaggaacctcgatagttttc
aatggacgaaatacattaaaagcaatcctaagaggacaggtcaagtaatc
atagtatagtaaaataggaaagagcaaacaatataatacatgccattaca
atattacctacaatttatgtatgaatataaTATGAATtatttcaaaggat
gacaactagaagcagagctctgttttggcattggagaggtgttactactg
ggtgtttttaggggatggtctgttggaatggcggttaataggagcacatt
cagtattgaatggtattttttgatgggggatactaCCTTTCTTACACCTT
GCCCTTTTTTACACATTGAATGTTGATGTTTGTAAATGGTGCTAGTCACA
TAGCAACAATTCAAACATACCTTCTACCCCATCCTATAGCAAGTGGCCAT
TTCTGGGAAATACTGTGCATAACTACTAGTACATTTATTTGGTGTGTAGC
TAGAACATtcagttttgtcagtttgtcagtttgtcagttttgtcagtttg
tTGAATTATTCGTTTGTTTGTATGTAAGTATGTTTGTCAATAGGTTTCTA
AGTTAGTAAGTTAAAGAGGTAGATAGTTTGTTTCTTTGTTTATAAGTATA
TAAGTTTGTTAGTTTGTTAGATTTGTAGTTTGTTAGTTTCTTAGTTGGTT
AGTTTTTGAGTTTGTTAGTGTGTTTGTTTGATAGTTTAATAGTGTGATAG
TTTGTTGGTTTGTTAGTTAGTTAGTTTGTTAGTAAGTTGGTTTGTTATTA
AGTTTGGTTGTGAGTTTGCAAGTTTGTGAGTAGGCGAGTGGACGAGTGAG
TGAGTGTTTGAGTTAGTTAGATAATTTTGAACCCCaaattcagaagtgaa
tgaaatatttgtacggagatactattgtcttggttgtccaaatgaatggt
acacattgatgttgagcgcgccaaatccacttcatgatcgaaagtgactt
tggaggtggtcaggcttgtcaaaatggatgtgcagccacatggaatggac
atcttattttattcatgacaaaatttgccttatttcaggtggcccatttt
tacactagatgttttatgcgaaagattggatagagagtatgttggtattt
acaaaaacgacatctcatcatacaagctggatctaacagtattgtaaaat
atataataccattgtatttcatacaaggttgttctaactgtattgcatag
caagcaatacagctaatcagtactgttattggtattgcacacaatgttgg
ttgatgaaagaacttcaacattgtattaaatacaatgtctcccaaacttc
tattccataggccattaggttgtgataataccatacctgtaacacttgca
aataattgaattcctaattgtcttcttcaccattgaattcaatgtgttaa
gaatctggcatttagtactatcttgcatatcatggtaatccatatgttat
tattcattgttatcattACCCACAGCATTAATTAATGTGATAAACATCAT
TTATTTCCCAATGATTGCTGCTGAagaaagaagtatttaacatacagaac
agggatttaaagcgaaaagtgcagtcagaccaatacttcatactaactgc
agatactgaagttcaacataagtcacatgcgggagcatctaaagcacgct
gccatcaagcattactgaacaatagccagtccacttttaacaaaagcaag
cgaggaggcagtaatatttaacatacagaaccggcatttaaagctagaag
tgcagtcagaccaatacttcatacttaccgcaaataattcaacatatgtc
acatgcgcgcacatctaaagcacgcttccatcaagtaatcccgaccatag
taggcagcttttaacaaaatcaatcaagtagacagtatatttaacatata
gaaccagaatttaaagcaaaaagtgcagtcagaccaatacttcatactta
ctgcagataccgaagttcatcatatgtcacatgcgcgcacatctaaagca
cgcttccatcaagcattcccgaccatagtagtcagcttttaacaaaatca
atcaagtagacagtatatttaacatacagaacagcgatttaaagcgaaaa
gtgcagtcagaccaatacttcatactaactgtggataccgaagttcaaca
taagtcacatgtgcaagcatctaaagcatgcttccatcaagcattaccaa
ccatagtagagcgcttttaacaaaatcaagcaagtagacagtagtattta
acatacagaacagggatttaaagcgaaaagtgcagtcagaccaatacttc
atacttactgcagataccgaagttcaacatatgtcacatgagcgcgcatc
taaagcacgcttccatcaagcattaccacccatagtagactgcatttaac
aaaagcaatcaactagacaaaacgatataacatgaagaacaggaacttaa
agcgaaaaaagtagtcagaccaatacttcatacttactgcggatacaaaa
gttcaacatttgtcacatgcgcacgcatctaaagcgcacttccatcaagc
attattaaccatagtagaccgcatttaacaaaagcaagcaactagacagt
attatataacatacagaacaggaatttaaagccaaatgtgcagtcagacc
aatacttcatactaactgcggatacggaagttcaacataagtcacatgcg
cgtgcTTTAGggttagtatgtctgttcccaggagtacttcaaagtaccat
ttttcaggtatgagttccacatacagtgaagcggtatgtacccattagta
tcgacaaaaaTaatactgattcctacatacaatccccttctgaacaattc
gACAAATAACacatatcgcgcccatccactttgcaccccagccacctcag
aatttatccttgttaattgttgattccaaccaatcacgaaataattggga
ttgacaacatatcttCTCTaagccaaccaacttgtacaaataaccaagcg
acatatttggcgcccattcaataaaactttttcaaatgacatatttggaa
gcaggtttattttgcacctgattccctaacctaacatcatacatagttga
cttcccaaatgacattttttgtcgcccgtccaattgacatcttctcaaca
agatctttgatacaaaagaattgacattgcaccgtttacagatttctttc
aaactgtttccaattaacatcgaagcaatgcatataatgttgttataaat
ctcaccttcccatatttttcagccataaattgttcactcgtcttacaata
taattaattatttatctcagacagaattatgtctggtcatgcctgaccag
gttaggcaaaaagaaagtcgctggatttcattagcctcttaactatggtt
ggacaaatcacaaagcgacatatttcggcgcccgccaaatcgaccttatt
caaacaacatatttcggcgctagtatactatgcaccaaattttcctgatt
tttaaggaaaagggattgccctggatatcagtatcttttaacttcgctta
gacaaattcccaactggcgtccaaatgacattttcaaatcacttatttcg
gccttgcgtgctactattatttgatgtgtgccatacatgtgcccatagtt
atccaaaacaccgtgatggccttacatcatacctagttgacttatcaaaa
gacatttttcggcgcccgtccaattggcgttaagcctaacatcataccta
tttgacttcccaaataatattttttgtcgcccgtgcaatcgacctttcct
caaggagatcgttgataccacacacttaacattgcttctttcacatattt
ctttcgattcactttccaattgacatcaaattgatgcatctaatgttgtt
attaatctaaccttcccataatttttcagccatgaattgttcactttcgt
cttagaatatcattaatcaatctcagaccgatagagaaccggcgaaacca
atgcaaagaacatattttgaggtggacaaaattcaaatgtgtcctcttta
cggacagacaggttcctgatggcattgttgcactcatggcgttacatcat
acctagttgacttcccaaatgacatttttcgcgcccgtccaaatgacttg
gcataggtggttagcatattcgaaatcacatgtgttctcttttacggaca
gtcgtgttcctgtccgcattttgcactcatggccttacgtcttacctagt
tgacttcccaaatgacattttttgatgcccgttttaatgacatggcatag
ctggttagcatattcgaaatcacatgtgtcctcttttacggacagtcatg
ttcctgttagcattttgcactcatggccttacgtcttacctagttgactt
cccaaatgacatttttggcgcccgttcaaatgacatggcccatcgacata
cctagttgacttcccaaatgacatttttcgacgcccgtccaattgacatg
gcgtagcaggttagcatattcgaaatcacatgagtcctctttacggacag
tcatgttcctgtccgcattttgcactcatgcccttacgtcttacatagtt
gacttcccaaatgacatttttcggcgcccgttcgaatgacatggcctagc
atcataccttgttgacttcccatacgcccgtcccattgacatggcctagc
aggttagcatattgaaatcacatgagtccactttttcggacagtcaggtt
cctttcctttccgcattttctctttatgtcatacctacttggcctcccaa
atgacatttttcggcgcccgttctaatgaaatggcctagtatcataccta
gttgatttcccaaatgacatttttggcgcccgtccaattgacatggcgta
gcaggttagcctattcgacatcacatgagtcctctttacggacagtcagg
ttcctgtccgatggccttacgccttacttagttgacttctcaaatgacat
ttttcggcgcccgttcaaatgacatggcctagtatcataccttgttgact
tcccaggcgcccgtccaattgacatggcgtagcaagttagcatattgaaa
tcacatgagtccactttttcggacaggcaggtcttattccgcattttcac
tttatgtcatacctagttgacctcccaaatgacatttttcgacgcccgtt
ctaatgaaatggcctagtatcatacctagtagacttcccaagcgacattt
ttcgcgcccatccaattgacatggcatagcaggttagcatattgaaatca
catgagtcctcttttccggacagtaaggttcctgtccgcattttgcactc
atggccttacgtcttacctagttgacttcccaaatgacatttttcgcgcc
ctgccaatcaattgacattgctcctcttacagatttctttcgaaagtctt
tccaatggacatcgaatcaattaatctaaagttattattaatctcacctt
cccataatttttaagccataaattgttcactcctcttagaatatcagtaa
tcaatctcagaccgaatgatgtctcgccatgactgaccagggagcgtaaa
ttttgatccgttacaacaaaagagtatttgatatcctcatcatttcttat
ggcgcggacaaaatctgtccccatggggaagatcccaataaatatgcttc
ctttcactctcaagaatacactaccccactccgaaatgttgagcggcttg
ggccacaatgaaaacacaattcatgatggaagtgttcttcagaatcgggg
agatgccggaagagtcttagcgccaccaatcatggcgagccggggctaca
gggggtgacaaggatgatgaagctgggaatgaatttcaggttgattttgt
tgttcagaatcagcaggaaggtgtgcattgcgcattgcgacatgacacta
tctctgaggtggatgttgctcaaaatcttggccagcgtgatatgcatcag
accgagggatctcgtactgcaatatccgcatctgttgctccaaaggtcca
agaaagtactgtcaagggcagtgttgaaaaggttgacttcaaaatgaacc
ccatcatcttgacaatgttaatggtttcaaatttggtgggagcgcgggag
gatgacttgttcattgatagtcgagcatgccccatgagcatgcgatacat
atacatgtcacggcttacctgcctgaatccagaagacaacttgtCATTAG
TATCGACAAAAATaatactgattcctacatacaatccccttctgaacaat
tcgacaaataacacatatcggcgcccatccactttgcaccccagccacct
cagaatttatccttgttaattgttgattccaaccaatcacgaaataattg
ggattgacaacatatcttctcgcaagccaaccaacttgtacaaataacca
agcgacatatttggcgcccattcaataaaactttttcaaatgacatattt
ggaagcaggtttattttgcacctgattccctaacctaacatcatacatag
ttgacttcccaaatgacattttttgtcgcccgtccaattgacatcttctc
aacaagatctttgatacaaaagaattgacattgcaccgtttacagatttc
tttcaaactgtttccaattaacatcgaagcaatgcatataatgttgttat
aaatctcaccttcccatatttttcagccataaattgttcactttcgtctt
acaatataattaattatttatctcagacagaattatgtctggtcatgcct
gaccaggttaggcaaaaagaaagtcgctggatttcattagcctcttaact
atggttggacaaatcacaaagcgacatattttggcgcccgccaaatcgac
cttattcaaacaacatatttcggcgctagtatactatgcaccaaattttc
ctgatttttaaggaaaagggattgccctggatatcagtatcttttaactt
cgcttagacaaattcccaactggcgtccaaatgacattttcaaatcactt
atttcggccttgcgtgctactattatttgatgtgtgccatacatgtgccc
atagttatccaaaacaccgtgatggccttacatcatacctagttgactta
tcaaaagacatttttcgcgcccgtccaattggcgttaagcctaacatcat
acctatttgacttcccaaataatattttttgtcgcccgtgcaatcgacct
ttcctcaaggagatcgttgatactacacacttaacattgcttctttcaca
tatttctttcgattcactttccaattgacatcaaattgatgcatctaatg
ttgttattaatctaaccttcccataatttttcagccatgaattgttcact
ttcgtcttagaatatcattaatcaatctcagaccgatagagaaccgagcg
aaaccaatgcaaagaacatattttgaggtggacaaaattcaaatgtgtcc
tctttacggacagacaggttcctgatggcattgttgcactcatggcgtta
catcatacctagttgacttcccaaatgacatttttcgcgcccgtccaaat
gacttggcataggtggttagcatattcgaaatcacatgtgttctctttta
cggacagtcgtgttcctgtccgcattttgcactcatggccttacgtctta
cctagttgacttcccaaatgacattttttgatgcccgttttaatgacatg
gcatagctggttagcatattcgaaatcacatgtgtcctcttttacggaca
gtcatgttcctgtttgcattttgcactcatggccttacgtcttacctagt
tgacttcccaaatgacatttttggcgcccgttcaaatgacatggcccatc
gacatacctagttgacttcccaaatgacatttttcgcgcccgtccaattg
acatggcgtagcaggttagcatattcgaaatcacatgagtcctctttacg
gacagtcatgttcctgtccgcattttgcactcatgcccttcgtcttacat
agttgacttcccaaatgacatttttcgcgcccgttcgaatgacatggcct
agcatcataccttgttgacttcccatacgcccgtcccattgacatggcct
agcaggttagcatattcgaaatcacatgagtccactttttcggacagtca
ggttcctttccgcattttctctttatgtcatacctacttggcctcccaaa
tgacatttttcgacgcccgttctaatgaaatggcctagtatcatacctag
ttgatttcccaaatgacatttttggcgcccgtccaattgacatggcgtag
caggttagcctattcgacatcacatgagtcctctttacggacagtcaggt
tcctgtccgatggccttacgccttacttagttgacttctcaaatgacatt
tttcgcgcccgttcaaatgacatggcctagtatcataccttgttgacttc
ccaggcgcccgtccaattgacatggcgtagcaagttagcatattcgaaat
cacatgagtccactttttcggacaggcaggtcttattccgcattttcact
ttatgtcatacctagttgacctcccaaatgacatttttcgacgcccgttc
taatgaaatggcctagtatcatacctagtagacttcccaagcgacatttt
tcgcgcccatccaattgacatggcatagcaggttagcatattcgaaatca
catgagtcctcttttccggacagtaaggttcctgtccgcattttgcactc
atggccttacgtcttacctagttgacttcccaaatgacatttttcgacgc
cctgccaatcaattgacattgctcctcttacagatttctttcgaaagtct
ttccaatggacatcgaatcaattaatctaaagttattattaatctcacct
tcccataatttttaagccataaattgttcactcctcttagaatatcagta
atcaatctcagaccgaatgatgtctcgccatgactgaccagggagcgtaa
attttgatccgttacaacaaaagagtatttgatatcctcatcatttctta
tggcacggacaaaatctgtccccatggggaagatcccaataaatatgctt
cctttcactctcaagaatacactaccccactccgaaatgttgagcgcttg
ggccacaatgaaaacacaattcatgatggaagtgttcttcagaatcgggg
agatgccggaagagtcttaacgccaccaatcatggcgagccggggctaca
gggggtgacaaggatgatgaagctgggaatgaatttcaggttgattttgt
tgttcagaatcagcaggaaggtgtgcattgcgcattgcgacatgacacta
tctctgaggtggatgttgctcaaaatcttggccagcgtgatatgcatcag
accgagggatctcttactgcaatatccgcatctgttgctccaaaggtcca
agaaagtactgtcaagggcagtgttgaaaaggttgacttcaaaatgaacc
ccatcatcttgacaatgttaatggtttcaaatttggtgggagcacgggag
gatgacttgttcattgatagtcgagcatgccccatgagcgcacgatacat
atacatgtcacggcttacctgcctgaatccagaagacaacttgttcatga
agctgttgaaagatcgccgcagtaacaatgtagcgtcagttttcgatgga
aatttcctgctaagcttgactggattaaaatttcgaccagcaggcgacca
gtgcctcaatgaagaatattctttccttttgtcaacttcccggaacaacc
gttgattggcgaatctggcacttctgttgctgtccccctcacagaagaga
ttttggtacacgcactagaaaagcttgatcctgggagcgacacttacaaa
agtatgactaagtcaaatcttgtcagggcattcttcagtgctcttttgca
gtgcgcaccactttcgataacaagtatgataccctcacagccttcatcaa
gaatttcatccagccattcttgaacaggaattcagaactatggggagtag
accgcctagaatcgaagctggcagagaaagacaggaagtttcttcggcgg
ttcattcaattaaacttctcaagaatctatggcataggattgcatgtggc
agatagcattcatcgattgacttgtgtcaacaatgcagtgtgtggattca
acccttgaagaagctccctgacagccacaagttggtcgacaactactttg
acagaatgcctcactgcagcgattcaaaatcatttgcaaaatttgagagg
aaggtcacagtgtacattcccacaaggctgaatgaagagcttttcacaca
tttcattaatctatcattagaaagccagagggctcagaatagtggccaac
cacacaacctcctcgatttttattctttggtttacagaaatcttcatgta
atagaacaaaggacatcgtacatttgggacaacgagatcctgcactctgc
cctatccaacaacatctacacgagtcaggacaagaacagcaagcagcgca
tacttgatgtggatattgtgagaggtttgttgcatcgagtgggcatagag
ggacgcgagtgtgaaagcaggctagctgaactgaaggagcaccagaatgc
cactgggaaatcgaaagatatcagtgtggcgggacttgttgttggcggca
tcatcgaacatacttatgtcaaggtcatttgtcaagctattatgtgcgcg
tcgattccaacacatctccttcaagtagcaaaaaacgaaggcaacatcaa
tgtggagcgtttccgggatcctaagctaattgcaagggaatatttgaagt
aaagtgaagaatactttcggggcatgggtggaggggataaggcccttccc
tttcactatgaatggattggaggacatcttgacaatttttcaggagaacg
caaatcctttctctcatgaaaaaaaggagtctctattcaagagagatttg
gacgatggctgtaaactcacccaagatgaagtaatcttcgtatttctcct
tttctgttccagagtgtcgaaagaatgcgacaggttgcttagctacttct
tccagggttccggttctggcgtgccacaggtcgaacaaactggccttcca
acaaatgattctattagggcataccttcgttccgctttttccttatcaga
caaagtgtcttcaaaagtaagcttatatggaaaaaggtcattttccagaa
gaagaagtttgcccatcccatccaggaacttgatgatgacctgattttcc
ttacactccttccaaggggggtggaagagggtatatcttggatgttgcat
cgagggatatcacctgtgctcactcccgcagaaagagacctctgcaatga
tctgaaggagaaggccaatttgaaacagtgccaatgccaagaaacaaaat
tgtgcgggtgcagctgtgctatccccttcggcaacatgtcactgtattct
atcttagtgttttcccatcagatgaccttgcataaacctgacagcagggc
tcaaactgttttcaaagagtggctaatgtcccattgggaggcggagcgta
agcttctcagaaaccaaatcacggcaacagagtatgcaatgacactgtat
caggaggggcacgaacagaaaggtattctcagattgcatcagtcacctca
ctgtcggtggggctacaaccatagatcccaggggcgggacgggttacact
tattcaacctagttcgttacagccctgagtctttcaattttccacatggt
ctaatcacgtgccacatttctgagtttggcaaaagcgaaaaccatgtctc
gatctggaaagatttcaatgagaaagctaagaatggaagtatgtcacggg
aggttctagccatttcatgtcctgtcctcacgaaggcctaggatgcgcca
gtctctggttctacctgatgtgagtggagtgggcaatcattactctcaac
aaacagcaacaacaattatgcggacagtgcaactgcccagattcaaatca
aaattggggcatttacggtttgctaggtggtggggctgtggtgctaccta
acaatgcagaggaagaagttggagggatgcctctctgaatctgataaagt
agaagaagaggaagtGTTGGCACCAATGAACGGTGAAGTAGAGGAAGAAG
AGAAGCGTGGCGTTGGCACAAATGAATCGGTGAAGTAGAGGAAGAAGGCG
TGCGTTGGCACCGATGAATCTGATGAAGTAGAAGAAGAAAGTGGCGTTGG
CATCGATGAATCTGGTGAAGAAGAGGAAGCAGAGTGTGGCGTTGGCACCA
ATGAATCTGATGAAGTAGAGGAAGAAGAgagtggttgaccacacaatgaa
tcagatgaagtagggagtaccgtcgggaacaccagtgactctaatcgaca
ggagaatgaaggggttgaagagggatcagatgaaggggaggatccagtgc
aaatgagaatgactccgatgaaagctcctgttacttcctggagacaaagt
cggaggaactgcgacaagccaaacaaggtgtgttatccttacaatatatt
ccctctgataccagcgaacaggggcaaatatacatcagtttgtaaagtgg
actggctgatattccatcaaatgctttgtacagttcagaagttgcaggag
ggagagttgccttcatctcttctgaaatcatgaataggaattacattaca
agatggaaaactttggacaagtcctttgaaacctactgaggtctttgcag
cagtcaaaggtatgtgtagtttgccaaaacaacaaggcaaccaaccgaca
aatcagtaaagcgaacccttcgcggatactgccagcaatgttccaattgg
gttgaatcagtagggagaaattcctggtcttgtggttttagccaaacaaa
agaagaagaagggaaagaaaagatcgatgaaaggggaggaaacacattgc
cgccaccaaagaagaggaggataatccacagtgacagtgacagctatgat
gggaatggtagtcatttaagtgacttccaagcgatgaaggattctggtgc
cttcaagcctgttcatgatgtccaaatcttctgggataaatccttcgcca
ggcgaaactcgcgtccacatcgtccaaaccacttttaggatacttggatg
aaaacaaaatgcctaatcaatcttcatacaaagatcgaacacgtgatgac
ggttcactatctcagatgtctgatataacaaatgatgacaagctattcgc
tccaacactgaactagtttgttcttactgtcagggcaatgcctcccgatc
aaagaatgtacagtgtgtcatgacaaggcataccaccttggttgctatca
gcaacaggaatgccacaccctttatgagaggttcaaaccagatgggttgt
gctcaggatgttataaaggcatgcttgattccttgactcactgttgtgct
ggcccaaagtgcattcatctaacagatcaaggagaatccaagtcttttcc
gtcggattctctgttttctgtactcaggtgtggttgctgtgaaaaattcc
ttcacaatgaatgtgggtgcggcttgacgatttgcatgagctgcagaagg
cgggcaagttaaagatgaaagatgaagatagtgttctctgcaaattgtgc
ttcaccgatatattgtcaactttgtccacataaagtgatacccactacta
gacatgagatcggtagcccataataaatgtgaaaTatggcatataaagtg
gggcatgacatcaaagatatgccaaatgacatatattcgacgcccgtcct
acacatgtccgaaacccctgcacacctcccttcccacccatgcatgcgtg
acacataatgtcgattacaaaattgggaaagacatccgattgtggtggga
caaaaaatgaatccctgtatttcatccccttcctcgatgcgttataagtg
ggatatgacatagaagatatgccaaatgacataattcgcgacgtccgaca
cattttaaccttcaccttcactcccaatcatgcctgacatttaatgtagc
gtataacgacacttacaaagtatgactaagtcaaatcttgtcagggcatt
cttcagtgctctttttgcagtgcgcgcaccactttcgataacaagtatga
taccctcacagccttcatcaagaatttcatccagccattcttgaacagga
attcagaactatgggagtagaccgcctagaatcgaagctggcagagaaag
acaggaagtttcttcggttcattcaattaaacttctcaagaatctatggc
ataggattgcatgtggcagatagcattcatcgattgacttgtgtcaacaa
tgcagtgtgtggattcaacccttcgaagaagctccctgacagccacaagt
tggtcgacaactactttgacagaatgcctcactgcagcgattcaaaatca
tttgcaaaatttgagaggaaggtcacagtgtacattcccacaaggctgaa
tgaagagcttttcacacatttcattaatctatcattagaaagccagaggg
ctcagaatagtggccaaccacacaacctcctcgatttttattctttggtt
tacagaaatcttcatgtaatagaacaaaggacatcgtacatttgggacaa
cgagatcctgcactctgccctatccaacaacatctacacgagtcaggaca
agaacagcaagcagcgcatacttgatgtggatattgtgagaggtttgttg
catcgagtgggcatagagggacgcgagtgtgaaagcaggctagctgaact
gaaggagcaccagaatgccactgggaaatcgaaagatatcagtgtggcgg
gacttgttgttggcggcatcatcgaacatacttatgtcaaggtcatttgt
caagctattatgtgcacgccgattccaacacatctccttcaagtagcaaa
aacgaaggcaacatcaatgtggaacgcttccggatcctaagctaattgca
aggggaatatttcaagtaaagtgaagaatactttcgggcatgggtggagg
ggataaggcccttccctttcactatgaatggattggaggacatcttgaca
atttttcaggagaacgcaaatcctttctctcatgaaaaaggagtctctat
tcaagagagatttggacgatggctgtaaactcacccaagatgaagtaatc
ttcgtatttctccttttctgttccagagtgtcgaaagaatgcgacaggtt
gcttagctacttcttccagggttccggttctgacgtgccacaggtcgaac
aaactggccttccaacaaatgattctattagggcataccttcgttcgctt
tttttccttatcagacaaagtgtcttcaaaagtagtttatatggaaaaag
gtcattttccagaagaagaagtttgcccatcccatccaggaacttgatga
tgacctgattttccttacactccttccaaggggggtggaagagggtatat
cttgatgttgcatcgaggatatcacctgtgctcactcccgcagaaagaga
cctctgcaatgatctgaaggagaaggctaatttgaaaacagtgccaatgc
caagaaaacaaaattgtaatgggtgcagctgtgctatccccttcggcaac
atgtcactgtattctatcttagtgttttcccatcaga
>scaffold500|size90205
gaagatccggcaaatttggaacaaacaaagtaacacagagaaataatcct
tcaatggaatatttggagagaagatatcaatgaaagtaatcccgcaaaat
caaatttaaatcttttgtatatatgagatattgctgatttcaaccaaaga
aaatgaagagaaaataccacgcatcaaatcttgatcagttagaactatta
agaatttagtccagtatgacctctctaggaaagaagccattgttgctgcc
gaacttgattgaacattctttaacatttttgattttttgaagtgttcaaa
aatgttcaaatgtaattcattgttgtcgccaatcaaggtcaatcaaaaac
aattcaagtaggtattcatacttttgaatcaatatctttcttgcaatgct
tgccaattctccattacgcatccatttctgagaaagacaaaaaaattgaa
agattactttcatttagatatttatgcactacagtactctactgcgttcc
acaatgttcttctcgtacctccaacgtttcacaatttgccagttcttcCA
GTTGTTCTAAAACCTTTGTTATGAAAcatcaaggtgtgcaatataaatgt
tactttgtttgacaccaaaaattacctacaacatctcaacaattctcatt
taaaatacatataggcacttcAacaattcaaggtatcatggacaagttga
aaatgagaggcacctactaagtttcaagaatcagtgataaggactgctaa
aaaattcacaacttaaaggtcttgcttagagctttttgggctagtggtca
ccaagatcttactaccactgcaagcgaaaacacggtaacctcccgtacac
tttcgaggtgtgcggggaggtctgagcaccggaatggtatcttccggtaa
cctcggtacacttctgtaaccctccggtaaactagtgtgcggagggttac
gagtctacgaggaggttacggaaatcgagaccaaaaggagctttggttta
tttctcgatacgataggaattgatacgttttacaggaaaacagacttctc
agtaagtcttagaatcgatatcaatctaattagtggctataactgcactt
acacgctaaaaatgtttacggtggcatacggaagtgtctggaggtaacgg
gaagtgtacaggagggtaacggaaggttctgggaaggtcacggagagagc
acgggagggatacggagtgtcgggatggttacggagtgtgcgggagggtt
gcaggtgtgcgggagggttacGAGTGTCGGGAGGGTTACGGAGTTCGCAC
AAGAGCAACttgatttgcgaaaaactgattcctacgtatgggagggatct
agagagtgtacggtgggttacggaggtaggtaggttacaggtggaagcta
gctttgggcttacttattatgctcgcccacctgactacagtagcccctca
catgcccaccacccgagcccaccaaaagtgacacaggtgccaaaatttca
gccccaacagaatgctctgctagtcagcggcaaagctcactcaaacctac
tgtgattcctcatacacaccatggtaatctcgcatcaaccaagggtgacc
atgcatcatggcaatgggccactcaacccgtagtgtcatcaaacatgttc
caagcgtcagcgtcaatcgtaagtcaccatcgcaaaactagcggaaagga
agcaggcgtttcatgtctatcatcagttatcatcgcgccctcgtggatgg
gaagcggggtttgttgcacttcatgcaattcttgtcaagaagagaatcag
ccttcccagtcttcctcattccatccgcgaaagacttcttcagatacgtg
aaatcgctttctgcctgaaagccctctttgaccatgatgacacttgctcc
aatctactgcatattttgttttggctttgtcataaattcgattatctggc
gtcgacttctcttgagcttgttcccatgtctgtcggcaacatcagcgtct
ggactgtcaacatatcttccatgcagctactgcacatggccttcctgcag
ctggagaacccaccacgagacattgacacgggtaatactgaaaagtgcac
ctatgttgagcacaactttgtatgaggtgaatatatgacactagtacacc
agatactcacgagaccgcttttgagaccctgctaatgaagctaaaaggaa
agggcgttacatatcgaggatgccaaggaaacaattaggcagtcgtctgt
actcacggtcgaaaatataggaagaagaatatacaggaagaaaatgaaat
aaattgtacgaggtgataagtaatacaggtcacaaaggtagtttatcatt
cactcaccaccaactctctctctcagatctttcagcagggcttgtggcac
ctgtttgcgttttgtgtcctaaatacacaagtaggagaagataaccaatg
ttagtcaaaacaattaaattcatgctagatgaaaataaatacttctacct
cattttgccgagccgttccggaggcatggcagccttttctttgagtgcca
ttccttgtctgcagcgactctcaagcctgttggaaccttgtcataaggta
accattcatcagggtactccatcacccaacctttgtacagcctcgccttc
cctggtttcttattagaatacaagatggtctggacaaccttgtctatgtc
ctaattcacaaagaagaaatgaatgcaatgtgggtgacacgagaaggtaa
aacagaaatagaaagaagtatgcattgaacggagtacactgataccatag
ccaagtgctcgtttgctctctcttgcatctttctcttgttgaaatcttct
atgacatcagatgtaatgttgcctttaggttgccaactatctttataatc
tcccgtccatctgatcaagtatttttgctgaccatttgattcaaactttg
aatgaaggattgtctcaaccgaatgctgctgatgcatattgatcgattcc
tctccattgtcgagacttgacttgattcaccatcattacaatccgtaaca
gcggtctgcagaccggacgacagtcttatggaggaggactcgaagaattc
aagtcgcgttggttccctgtccgtcatcatctgtgtttgttgctgttcct
ccgctgagtttcttgcggttgaactagcgtcaggcagaacaataccggcc
tatatcatgccccagatctatctgggtttgctgttgtcccagctgctgag
cctgttgctcaagcaggcgcacccgttccttcattttctccaacagttgt
agatcactctgctgttgtgactcctgctgcttctctgactccatccgacg
tggctgttctagatttagaccactctgctgttttggctctgtgccagttt
cacctacatctatgctgtttctcagactatcattcataggataaatctga
agtggatgctgtgtctgctggttctggtccatccgctgcatcagcactat
ccctggagactgctgcatctgttggcgaggatccatccacttctcctgat
cagtgttcaccatctgcgccatttcattgtgctgcggagccctccattca
aactcttgctgctgcccattccattgatgtggcttcattggctgtaagaa
ctggacctgctgttgcagccctatctttggaggctgctggaactggacct
gctgcggcagcctatctttggaggctgctggtgctgccactgcctgagac
tgttcctgctgccacggctgttgatcgccaatcctccagtgttcctccca
ttttggaaatctctgttggtggaggatgttgctccagccttctatcgtga
gaaaacagtcgattgtgatgactagccttctataggcgacccgagatcaa
gtacatcatccaaatcaggaggtagagtgctgcttgatgaacagtttatc
tctcgatagaaatcatccaagcatgatgatagcacttgacgggatatccc
tgccctcttggctcttgagatagcagcttgtaagaggatcttaaccgtcc
ccactattgagatgtgcccgtagatgttgttcagttggtggattattgtc
agaaaaattccctcccttgagcaatgcagcttctgcaGatgtttcaatgt
tgagattcaatgctgtggagtattcttcagcggcaggtgccaaaagccat
tgattgcttggatttggcctaaattttggtggattgtagcaagatcttgt
ttcattctctttacctgttcatctgtgtattgatggggaggaattccata
ctcctcgagaaatgcaactccatcgagtactatgccagcggtgataaccc
ttgctttctcgaggttatgaaagcgtgttcaatttctctgaatgtttcca
gtccagtttggttattgatatcgactagtgaccattgcaactcattatat
gtgctgatgttcaggaatgcttttccaagttcagaatacaatggggccac
ggaaataaactcgcggagcgtttaattgcgtcagttcgtcgtctggtagc
cacttcttcaattccgtcaactacagtttccaggtactggcagagcatcc
ttgatccatcgttggggttccgtgtgagatcatatggaatgcaagtttac
agcgagtgtcgccgttatcaaaatgtagaagccgccgataagagcaaaat
agtccccatccatgtgtttatgtcgtctccacattccatgatgatgctgt
gttcattatccacaatcaaggcagcttttgcagtgttgacaggctggcag
ttgggaaggcaagggtgtgaaataagaggaatgggtggtcttaccgattt
cattttcccttgatggaattttgtcttggcatgtcttgttacaatgcgga
gttatcggcgggctgaaattttgtcatgtgtgtctactgtatttgtactg
attcctatgtaatatttatgcaggtgtcgcgccattttccatcaattgat
gtgaatcatacatgtcaccataaatctctattgtatgtacacaatctgca
tgacacagattgaagaccgtgccaaagcgtggcattattatttcactaat
ggctcggaccaaacaaaCTGCTCGCCAGTCTACTGGAAAAGCTCCCGATA
CCAGCTTGCCTCCAAGGCTGCTCGAAGAATGGCCCCTGCATCGGGGTTAA
AAGCCTCATCGTTATCGTCCTGGCACTGTTGCACTTGCGAAATCCGCGCT
ACCAAAAAGCACAGATCTTCTTATCCGCAAGGTGCCATTCCTCGCCTTGC
AGGGAAGTTCTGCAGGATTTAAATAGGCCAGGTTCCTATCCACATTTCTC
CAGCGGGCGTTTCAGGCGACTTCTTTGTTGGCTATTCAAGAATCTGTGGA
AGGTCGGACTGTTTGAGGATGCAAACTTGTGTGTGATCCATGCCAGGAGG
GTCACCATCATGCGAACATGCAACTTGCATTGCGAATAAGGGGACTCTGA
ACTGATGCGCCACTAATGCTTTTTGGAGATGGGGAATTTACGtgtgggtg
tttgagtgacttggtgtgggatgggcttgttggaacctccacggcgttca
tgtctcagattctgaaatcccatgccaccggctttaagtaaagtgtgatc
gacaccacgacaggtcttatccacttatgatgatgtatcaaccttgaata
gtgctatagtattaatgatcatgtggggctttgctggttcttgtgcggag
gaatcgcgtaacattattatgccaactaattgaagaacaattaattatgc
acactatagtttgtcgttggtcttttattatttatacagtgcctatactc
ctttctcccgcgcgtttttgtatggtcctcgtccctataggtatgacact
ttgtATGTTATGGTACTGACCTCCTTGACTTAAACCTCTCATATTCCCTT
TGAATCGCGGAGCATATCTTTTGGCATGATGGTAACCCTCCTGGCATGGA
AGACACAAATTTGTGTCTTCCATGAGTCCAATAAGTATGCTTCAGAGGCC
TCCTGTGATGCTGCCAATGCAGTGGCTGTATAGCTATCACGCCGGCGTAA
CTTTCAACACTGGGGTAATGCGAATCCAAGATCCGTGCTTTTCTGGTACT
TCGAATCTCATGGAGTGCCACAGTTCCTGGGCGATAGCGATGGGGCTTCT
TGCAACCTCCTGCAGCAGGTGCACTCTTGCGGGCTGCCTTTGTCGCTAGC
TGCTTTGGGGCTTTACCACCAGTAGACTTTTGCAAGCAGTTTGCTTCGTT
CGAGCCATGTTGTCTTCTGATGATACTATACCTTTGGGAGAACACCTGAT
GCCAACCGgttctgttagtattgaaaagctgtgtcaggctgaaattgaat
agtgttgtgttagaagaggttgattgaatgaatgtgagttctgtttacac
ttgtccgcgagacagtggacccatgttgttccgtctagcgatttttggtg
gatgcttcatagaaatccctcatctagtagaacttgctgaactaggccca
acaaagtatctttgatgtacggactcgtgattgaggaagtttcagtcatg
aactacggtatgccacccattacactctggggtaattttgtgtaaaactt
agcgtgataataaaatgcttaagtaatgtctaaaaattccggtaacccac
cgtacactcttgaaattccggtaacctcccgtacctctggcgttttgaag
tataccgggaggttaccggtttttttgcagtgActgacagatagtattat
gtgacagaatacactaaaacccaagtgaagtctcaacaaaataataaacc
cacaaaatggatactacttccaataaataagccatcacctaataagaaca
tcaaaaaagacaaactcatcatatcctcttttatcctcacctcaagaatt
gggaggaggtgggagtcacttccagcatcagataacagctgactagtgtt
gattccacggggagaggctaagaattgaattgaagaatggcactcaaaat
atgaatgaaaaaaacagaaaaatcttgactaaaccctgcgctcacagaca
tggatccctctccctacttgcagtgggctggtggcagcaacaggtatagt
gtgcaagcagtcatagatacaaaaatgcagagggagtgtaacttttgaat
tggaaattttgattcaaaagtagggtgggcagaggggcatatgttgtgct
tggagcctctgatggtgtatgataaaaacagtgcaagacaggattggtgg
catcagagtgggtttgggggctgcaatggggtaaattgttttggatcgca
acggtctactatactggtatacaggataggtatacagtatatacattagc
atgctaaaatgtatatttttcctgcttagtgtcagtatcagggtgtaaga
ttcaagatgcataccataccagcattcagaattgcatactggcatccaaa
gtaggtacacttgtacagtatacatattgttactaacatgtatgtctatt
ttctttgggggcataacatgatggcatgataattgaagttgacaagcaaa
tcaatatttgcagcagaggtaatgctagaaaaaccagatgccaattacat
aaactttttatggttgtccctttacattttgagggcaaaaaattaatttt
agtgatggatgggtgataatgtatggcagtgtgtgatgagaatgtgaaag
aggttatgatgtaggtaccattaattaaaatgcatctgtaaacatactgg
cacagcaatatatacccatacatatacagtatatagagagattgttgttt
agaaaaaaatatctgaagcacgttctgtttagaaaaaagtgcacgaagaa
ctttctgagcacatacaggtcaaaatagattgacccaaccaccaaaataa
aattgtctgataagcccactgcatgatcagacaagcccatggtgtgcttt
aacaaaactgtaatgtaaaaatgagtttgatcagtccctacttgggaacc
ataaattttgatgtgcccctggccataagtctttaaagactcatacaacc
ctaatatgcagaaatatagcccatttcacaaatatagcttatttctcgga
tattgcctatttatttctcaaatatagcacatttcttgaatataggctat
ctCTTTCTTTTCAAGGTATTTAACTGGATTGTCGCCACTTTGATGATATG
AAACTAATTAGAATTTTTAGTAGCCTTGgtagcgagttgtaacagaacag
tctgagcactcagaacattgcacttgctttgagcagacatggatcaatcg
tactacattggttagtaggtagatataggtagatacgttccaccaatgag
ttccatgTTTTTGCTTCCTTTGGGAATTcaccagtcgcaagttgaagaaa
caaggcaccaattaaatatggtgagcgaaataagtgtaaaatcttgaaaa
gaattttttctcaccattcttttggacttgctaatacagtgtgatgattg
aatgagagcagcggtggcgggagagaaaaatatggtttgtggTACACTGT
ATCATGAAGGGATGGGGGGACAATTTGTCCACCATGGCGAACAGATATTT
TCAATCTTGTTGTGGAGCGCTGTGATGTTGTGTGATATGCAGGTTGTTGT
ATGGTGCATTATGTAGACTTTTGTAAAGTATTAGTGATTCAAAGTTATCA
TAGGAGTCTCCTATGATTTTGAATTAATCCATCCAAAGATTTAATTATAA
GTGCATGCATTATTTATTAAAATCCAATCCTGGATTATTGCAAAATCATA
GGTGAATCCTATGATGCACAATCTAAAAGGTTGACATCACCTATGATATT
GAGAATGGGTTCAATAGATTTCCCAATAGCATTTGTGGCTGTCATCATCT
CATCCGTCTGGCCATCAGTCCATTTGTACTTATAGGAAGGGTGACATCTC
TTTGACGAAGACcaactttctacctaactagccctagttgtgaccaaatt
gttggtacctggatactgtcaggaagtcagtctggcatttggtcaaagta
ccagtattttttctagataagcgattctttacggagaattaatttttggc
aattcattttggggaaatatttttggtgatgccaaattttacgtagggaa
agttcccgccaaaatatttctatctctttgacgagttgtttgggtaccca
actactcagtggaaaatgtgtggcgggcaatttttgcgatcagaaaactt
aactattttgcacaattagattggcggtctatttcggtacctgggtctta
gttagtttttgttaggatgtcacccctcctGTTCTTATGTAAGtccatcc
ctccgtccgtccgtccgtccgtccgtccatccatccatccatccatccat
ccatccCCCCATTGATGTGTTCGTTTGTACATCCGTCCATCCTTTCTTTG
GTCGATGTCGTTCGCTTTTGTGGTTGCAGGAGGTTCACTATTTATTTTTT
GCAACCAAAATAAGTTATTCTTGCACTTTTTGAACGCACTATTACACTAC
TGGACTATTCACTTTTGAAAATTTATAAAATTATCAACTAAATCGTAATT
TTTTAGTAAATAGTGAACAGCAAAAAATCAAATAATCGTGGAAAACACTA
TTCACTATTGGACTAccgtaaaaatcggattataagatccatcgcattat
aagacccgcccaaccagtttgtttcaaaattactgtttttgcttagttaa
ttgcccactacatttcttaggccaagcagaatgcattctgctcatgtaga
gcaacaggcctttatgtgtagctccctttaagtcgttctggatatcgaga
tatgcgatttctccgatatatccactacacacacaggcacatcacatcca
aacagcacaACAACGCGAGaaaaatgaagtacaattgttgccttctctca
tttctcaccaatcacatgtgacaaataattgcatgcactagcattagctg
gattaaatttatattcatctggtctatggagagacaattcaacaaccaaa
tttactgtggttcaaattgaaactaaaactctcttctcctttgagccaaa
ccttttacaattggggcaaaacaaaaactcatccaccattcgatgttctt
gcgatgttttatgaggaggacagaggttgggctgggatactgagcaattc
attgtaagataaaagtttgacggttgagaggagcaaaggatttttgaaga
caaaactgacaacctaagtcaacaacttaccaaaagaatccctttcgacc
aaccgacaatcaacaacaagggcattatacaactaccacaagacgatgat
ggaatgattaagggggcgatccacttcagctcatggaactcaaaatcatt
gtgatattttgaaagatggagtgaacagtcctgtagaagaacaaacttga
aatggaggggagaaatacaatttgagttcatgtcacggaggaacataaaa
tggcagaattgccagcacatcaacacggcaggcactgaaatacaattgac
acaacaccaaacaatacaataatacaacacacaacaataaagatggtatc
taaaatgggaggaaatggaatcaatcaacgacagctcagtgGaagttgtg
aataaaggaaacttaccaaacaatttcaactgagatggctttgaccgttt
TGTGAAGATTGAAACTGAATAATGAGTTTAAATAGTGAGGCACAAGGCAT
GGCATAAAGATAAATAATGTgcttgcaatcaataagacgtcccttttttg
caatcaagcccccagcctcgattaaataaaaacagggtcagatctgtcca
catggacacgagataaagacgttcccctgcattgattcaaaaagaagcag
gggccaaaaataaaaaggacaagtccttgttgaacaattccaaacaaata
acttacctggtgcgcatgtcacacagagagacgttgatggactatgttca
tttgcccttcttggaactcaacgctgagagcagggcaaatggttgtcgac
aagcttgccaaatgattggagaagagggggcaccgtcgcgatgggtgctg
tgagtgaaattgggggaggcgtcacgggtaatggcaaaattcatggtgat
ttgcaaaaacgagactgcagcgctctcgtgatggattctgctcttgattc
tgctgagaaacaaggaaagctgattacttttttgtcatctagtctagatt
ttattgcttggaatttaaaagaatttaggagtttttgctccgatcgtctt
gacacgtcatagaaattgaaaccctggccgacttattggctgacggagaa
agtaTATGTAATCAGAGAGAGGAACATAAggccattcaccagcgaacgtg
ctaagagccgggctaaatctattttttgagctcattaccttatataaatc
ccagacatattgtgccaacgtccgggctctttcccaaattctggattttc
ttttgcccggagcactaaatttgaattccctgctcaaaacgccactccgt
tcatccggagtgctaaacctgttgcccattgattttttaccagtagtact
gtcgcgttacattggcccacgtaaataacataccagattctacgtaacat
aaaaaataaaatcctgaaactactcttccgcaccatgacaatttctgcca
ccacatcacctcgatcatggcgaataccgtcataaagccggttccgccac
aatcgccctcaccgcaacatcacccacgaccattctgccgcttggtttgg
tcagatttgccgtatttccagagaaattgcaccatttctactacacaatt
tttgtcacacggcaaccatcatgaccaggaggttgaaagatgggaattta
ttgactttaagtctatttttacagagcctattccctgatttaattgacta
catcatcaactcataggggcattaattgctgttcatttttgtttgttcta
ggtgcgctacccagtaggctttttatggtgtgatgtcaggtgacatgtaa
agttaaaatgtgacaatcagccagaatgtgatagagtttgaagagtctga
gccgggaatggacagctctagctgtggtagttatgatggttgcactggga
aagacagattgcatgagcgatgggatttgttgcccagcacatatgatatc
ctgatgtttttatgattggcagaaggccaaagagaacttgacacagacaa
gtgatgtagcaactcatcaaaagaatcaataatccacacttgccaattaa
ttcataagaactattataattattcaaagagttggtaaaattatttttag
aaatatatcaaacaacacaggagaaaaacacctgttaactctttgataac
aggagttgtacggaccaACTCATGAgcaacattcatgatatatagtcata
tatctgcttctgctttggcattgatggccctcttcaagctcttgctcact
cctattcatgatgttaggaatgaagtgaaactatgtcgttgcaaagggct
atgtgcaagtagcatacacgcagacacaaaatgagaagggctatcgaaaa
ggtaggtagtacattacacttagcatggttgcaaacaaaaatcatgacag
gcttaaaaaatctatttgcaaggcttggaatagggctagtgaaaaagttg
tgtccaggaagtaagcccactcgatggcaaatgaccTAAGTTTTTTACAT
AAATGAGCGTGACAGCCTCATGTAAAAATCCTCTCaatttatacttaaat
tattacatggtctcgcatacttagataaattatccgttcaaacttacagt
agcctgtcagactcgcttaaataaaccacctccggtgtctaacaaatgta
tgcattacagctttagtgttgagctggttcttctaaatcgcttattcaat
tatggaagcatcaataatgaaccaaatgaatattattcattgtTCCCTTG
GATGTCGCGGCAGCCTCAATCTTGGCATTTTGTCCACCAATCATGGAATT
TCTCCCCCAAATTATGGTGTTTTGTCATTCAATCTTGGCATTTTGTCCAC
CTATTATTTGGGATGTGGCAGTAAACCAACTGTGGTGAGACCGACCATGA
GTGCAGCGAGTCCAAGAATCTTGGAGTCCAGAGATTGCATCTTGGAGCCC
AGAGATATCATCTTGGAGTCCAGAGATTGCCTCTCGGACTTCATGATAGA
TTCCAGAGCCTTGGCCCACTGGGGTGTCTTCTCCTCTGGTGGCGACAGAT
CAACAGTCAATTTATAGACACTGTGTTCCAGTGTCTTGTTCTTGTTCTTG
GGGAACGCAGTACTGTTGCCAGTCCCACATGCTGTGGCGACTATTCGTAA
TGAGGAGGAGGCGTTGAGGAACACGGGAGGAGAACATCATTATGTTTCGT
AGGATCAGGTCGGGCGCCAATAGGCAGCTTCTTTTTTCACACTGTGACAA
CAGTATGATAGAAACTTCGATGATCAGCAAGTGACTGCTGGTCTGAGAAG
GTCAGTCAACCGTGGAGGCTTTGACCGCGCCAGAGACCTGAAACCTGCTC
GTACTAGCTCTAGAGGAAAATATAGATTTATAGTATGTTACGATACAATA
GAGAGTGTCTCTCTATCTATGAGAAGATATCACAaatgaagtctgccaaa
aggaaataaaaaataaaatcaagaggcaatgaaagttgtgatatcgaaca
attcatgaacagagaaagataatacaataaaaaatggtgtgtagagggaa
tgatctgggacaggcgtcattcccacacaattatcttttttgctagagaa
gtttatttctgtgataacaatcaaaatacgcttgatggtttggttgagta
gtggcagtggattatggttgaacaatctttctcacattgatcagcatgta
cctctaaggactatttcactccacgaaaatagcagtgaccgttgaaaatg
aggttattttgttaagaaaaaatatatttaactttttttaataaatgatg
tcactgtacaaatatattcaagacataacagtattttaaactatatgtag
ctaagatacaattcctacttgtgacgtgatgccattttccttagtaatat
gattttcaagagattatgtgaaaataacctcaattttgattaaatattgt
tattttttaaaacatgttacaaatttcaaatttcttttcaatgctgcttt
atttccatccatatcacccattactaatgttgacttcttgcttattactt
cttggttttgttgacagatctacatgaatgagaatgcactatttaacttg
aacggactttcttctactcattgactgtctctcaaagtGTAtgttgagaa
gccaggcagcacctacctgcattctctacgtaggcacgtggcaatgccta
ccaaccgctgcactatgcccacatgcatcaggccagtggtgacagctgct
ggctaggatcgtatccaagtctgcgtgctctctgcacactccaaatcacc
tgcagaaaagatattgatctgtagctcctctcattaaattaattagttcc
tcactacatctcaaataccttagccatcacaatccatcgactctagttct
ctggggacatctacagtctcttgacagaactaattaatttaacattgccc
cagaaactatgaaacatctacctacacggcactttcgaacaagccccgca
cgtcaaccggcgcttcaaacaagccccactggccaacgatgtatcccatt
cgcacgatcgacgaaatccgtgcgaccttcccccttcacgatggcagaat
ccctcccatcgttggtgaacccaccaagaaagaactactAccagtttaat
tgtagtagtgacgcgttacatctggcgttcatacttaatgtaccagattc
tacagaacgcaaaaaaaaatatcgcgacactactcttcttctccatgaga
atttccgccaactccatcgcatcacctcgatctcggcgaataccgccaca
acaccaggtcggccatgatcgccctcaccgcaacatcacccacgacaatc
ctgccgcttggttcggtcagattccgcgtattttacgaggagtcacacca
tttctacatgccaaattttgttacaccacagcgttcgcgtggagtaggag
ggaaaaaaggcaattcagcaaatgtaagtgtttttttagtatttattgtc
ccctttagtgcactaaatcatcgcctcatcgatgccctcaatgttgttct
tttctgtgctgtcctcaggcttggatggtaacttttcgcaatttggagaa
gacagaaattaaaggtgagtggtcttcatcctccatttcatccatttttt
tcagcttcttcctcaaatcgtctctttcctcccgtgacattttagtaaca
acattactcacttgtctctttataacctgctgatgcctccccagtgctgt
gtcagctaaagtgattggcctagaggtaagttgagacaagtttgcttcat
catttgcactccattttatgcaaattggtgcatcttTCTGACTTTGTAGT
GTTTCCTTCCACTATTCAGCCATTGCATCCTTTTTCATCCCACTGAGACC
CTTGACTTGATAGTAAGTCAGCAAAACTCTCAACTCTGAAATATTGTATG
TTTGAAATGATTTAGTTTGAACTAAAATTTGTCTTGCCTTCCTCTCAATA
TCAAGCATCTTTCCTGCAGACTCTTTCCTCTTTTGTAGCTCTTTTATTTC
TGTCTCAACAACCTTCTTTTGCGCAGCCAAAAAAATGTCATCATCCGTTA
AATGGCCACCTCCTGTTGCGTGAAAGAGATTGCAGTGAGTTGTTGCTTTT
TGAATTTTGTCAATTCTCTCAGCCGAATGCCGCACTGTCACTGACTTTCT
GCTAACCTTTTTAATTGTCTCTTTGAAAGCATTGccatcgtacccattac
acaacaaaaatgagttgagacattgttggattcttggatgtgaaccatgg
ccgtgtttgttgcatcttcgccatcccccatttctctcctgacttgacaa
ttgttttgtaggcatgctcgggtcaatggggcggcaccacacttttccca
CACTGCACAATTTCGTTCTTTGGAGAATGCAACATTGAAGGCACTGCATG
GAACAACGACACCGGAGATAGGATCGGTCCCTCCAAACACAACAAGTCCA
ACCATCCAAGGCGGCAAACCAATAGTGAAGTTTTCAACTAACCTAGCGTC
TGATAATATTTTCAAATTCTTAACAAATTGTGTCTTAAATGTACCATAGC
TTTGGTCGGTCTCTTGAGTGACTGCTGTAGTATTCGGTACGCCAGGATAA
ATAATAAACCCAAGTGTCCTCGCCTCTGCCAAAAATCCTAACTCCATTCT
GCCCAGACCACTATCAACCTTCATGATAACTCTCTTTCCTCTGACATCTT
GAGCATCCGGGAACAATGGGACAATAGAATTTAAAAAATATGACCTGAAT
TCTCTCTCATCCATTCCACCTTTTAAGTTCATTCCTAAAGTTACTGGCCA
CTCCTTTTCACAGTTGGTTCCAAATGTACCTTTAATTTTAGGAAAGAATG
CACTCATTCTTATGTTCACACGTTAAGTGTCTTCTGATTGTGCCATTGTC
GAGAACTGGAAGTGTGGCGGAATTGGTTCTCCCGCAGCAGTACTACCGGT
GATCATTGTTGTTGACACGCTAGTTTTAATTGTGGCTTGTCCAAGATTGG
GTAGATTGGGAGAATAAAACGTAATCTCTGGCCTACCACCTCTGTTGCAC
TTGCTTCCATCCAAAACAAGACATGTCTCATCAATATTGATAATTCTTTT
GAGTTGTTCCGTAAGTATAACTGTCTTTCCCTCGGAATCAACTTCAGCAA
ATCCCAACTCCAACAAATCTCTCTCCCAATTATcaaaccaagactttata
ttgaaataggttgtccaacgtacccgtcgttcctccacattgttgcttct
gccgcttgtaaattcCAATGCTTAACAAACGATTCAGTAAATGCTGACAA
TCCAAAGCAATGACAGATTTTGTGCACTTTTTCAATTGTTCAATTAGTTT
TTTGTTAGTGATCCCAGTGGCATGACCATTTAGTTGTTTAGTTTGAATGT
AACTCTCAAAAGCATTGTAAAGATTATTATATACCAATCTGGGTAGCACT
CCCTCCGGTCCTTTCGTTTTTGGACTCACACCAATTCTATCTTCAGCCAC
CTCATGCTGTATTGTACGCTTTGAAATTTCAACTCCAAACTCCCCAAACA
CCAGCTTGCTAACCTCACTTGCTGACATTTTAGTCTCTCCCTCTGGCTTT
GACTGCTCGCTAGCATAGAGAGAGGTGGCTCTCTTGTGAGCAGCTTTATG
ATGAAGCTTCATTTTCAAATCATTGGCACGTTTCTGTTGTGCCCCAGCAG
ATGTGAGCCGGATCCTCTTTGGTTTAGGAAGTGTGTTGACTGTTGGAGTC
AGAGTTGACAAACTTGATGGAGATGAGGAATTGGCGacatttactgcctg
tggaggtggcgcagatgctctgcgtactctcatctggagagtacgataag
tactctcctcaagcgtaaatgttgctactctcattgcctcaggaacgcat
agagttggatggtctgttctggccttggcagccttcattacaagagcctt
aagctcctcctcactcctattcatgttagtagtgaggtgcacctatgttg
ttgcgattatttgtgtcaatagggaagatatcgaccatgtaacaggtgta
caacatgatgtggtcatttattttttcgcatacgtgccccttcaagcgcg
attttgaatggcttgcagtggtcggacacccatcaacccatataccgttg
gaaagctggtgaaaagacaaatccatagtattttgcgcaaacccgctgcg
agggctgtgggaaaagttacatgcaatttatgaaaattgatgagaatcgt
attttttttgttacaaaacggggtgcgtcagtactacaattaaactggtg
atgataccacactatggtatccacctaagtactgtagtactaggcccgaa
tctccggaaccaccgaaattccaagccatccaaatgcatgtgtgcaagca
cacaatcatactcataaaattagatatccgatttgcttatgactatcatg
ttgatttgtctagcttccgcagatatctaatttttctcgcaaaaccagcc
caaacatggctgatgcgtgcttcacagcacgagccaccactcgcgagcat
gttgccgcgagcatcaaaaaactgaccctcccaacgacagacaatgggca
gtacgaccacgacgccgccacgacattcatcgccggcatccaccgagtcc
tccgcgagacctacaaccccggagaccccggcaacgggatgttcaaactc
tgcgccgccgccaacgaaatcgcttcgataaaagcgacctccgtcgccac
ggcgaagtctgttctcgacgacgccaaagccatcgcagccgccgcttcca
caagcagctccatcgtgcctcccgccatcgatagccgcgccgacgcacaa
gacgaagccgaccgaatcaaccttatcaaccaggccgtcatcggggccaa
agagggcgccgccgaagccatcaccgccaaagttggtttggatgtcaccg
atgcagtactcaaaactgccgacggatccgacctccggagcatcgacgac
tggctcctcgaagaagtccttgcagccgtcgtccaaggcgccgatcgccc
gaactccagcgacgtcctcgcccaactcctccatgtcatccaattcgaat
ttgacttccgaaaaaaagtctccgccaacatggagctccttcgcgccaaa
gcaggcaggatgactgcctacggcatcaccgtcgacgactcccaactcgc
cctcgtcctcctcgccaacatcgacatcgccagcagtcacgactggggcc
gcgaataccgcccaaccctccaaaccatccggcgcaaatacaactacaac
cacgcccataacgccaccaccgtagcagcaatgctcaaagaactcgccgg
cgccgacggcgtacgcaagctcaacgatgccccggctccaaccggcaccg
ccaacgccgtctccaatcaagtctccctgctcacccaactcctccaacaa
caacacgacgcctccgacacagagcacaccgaggcagcctccgcagtgca
aaccgacagcgactcctccaccaaacacaacaatcgccatcgtgaccgtg
gacgtgacaacgaacgcaacaatcgacgtggaggcagacgcggtggacag
cggggtaccccacgcagcaactctcggcatccgcccaacccttgcccgca
ttgcaagaaatttgcacgccgcaagccgcaccccaaaactccagaagacc
gctgtttctggaacaagcgatacaagggataccgtgggaagtggatttgc
gacgagatggaaatcgcgtatgtgcccaggcacaaatttgctgccgacat
gggtgggtaccctagtgagagcgacggtgactgacggtgtgggccggcaa
gcggggatactccatggattcagaaaggaaaactagaaaattttaacatt
atacctaacaacaaatcttctttctacacttctgtctccaactattatag
tactctcccacattatgctgcagacccaccacacacttcaaccataccca
gcaagcaacaattctccctagcacccaaactaccccaaccaacacccata
cccagcagcttcaaacacaaagcccaacgcaaagctctggaacgccaagc
acgccgccttcgcctcctcaacgaagccactcttttggaccgccacatct
cttgggcagaggacgagagaaccaccaaggccaaagccgacaccacatcc
aagcaacgacgagctatcgacacggcccacacgatgcatcccaggaaaca
acaccaactctctcacggacaggcgatggcaacaacgatacgccgcgcct
tgaacaacctatccactaccagacatgtccgcttcgccgcccacccacaa
atccggcacttcgactcaaaagccaccaccccgctcatcacctttgattc
cggcgccgacagccactacctatccgaaacagatcgcctcgctgcagggc
tccctattctgcgggcctccacccgacgggttggcgtcgccaacggtagc
accagcacggcgacatacgccagccaactgccctttcctcaactctcacc
aaatgctgtgcgcgccgattcatttgccgatttcccacagtccctcatga
gcgtaggtaaaacctgcgacgatggaaccatcgcgatcttcacccagtcc
ggcgtcactgtgcacaaagacactgacgtactcatcacctgccaaggcga
acccctcctcatcggcgcccgtgacgcacaaggtcgttaccgcatcccac
tcacccaacacaaaggacggtggcaaccacggcgcccctccaagaaggca
cgacaaacactccgacacgccaacagcgtatacgacctcccatccaccga
acaagccatcagatggatgcatgcagtgtgtggataccccgtcaagtcca
cctggctcaaggccgtccaagccggcaatttcatcggatggccactgctc
acctcccgcaacgtgcagaaatacttcccagagacagtggaaactccaaa
agggcacctcaaccaatgccgcaagaacgccaggtctaccaaaccgaaac
cgattcccctcgaaaccttccagtctccccaactcgtcggccgcaaacta
cgcgacgtgtacacacacgtctacgatacacgcgacaccatcttctcaga
ccaaacaggacaattccctcaccgctcttcctcaggcaaccattacctca
tggtcatggtcgacatcgactcaagtgctatcctagtcgagccaatcaag
aatcgaactgacattgaactcacccgcgcctattccacactcatcaccag
gcttcatcgagcaggcgttgttccccgcaaacacgttctcgacaatgaaa
tctccaccgccatgaaaacactcatcaccgacacctacaaaatgacctac
gaattagtgccaccgggctgccaccgcaggaatgcagcagaggtagctat
acgcaatttcaaatctcacttcctgagtatcctcgcaggcgtcgccgacg
acttcccaatgaaactatgggacaaactccttccacaagctgagattacc
atcaacctactccgacagtccaacgccacaccaacggtttccgcctacgc
gcatttgaatggaccattcgattacaacaagatgccacttgcacccatgg
gctgtagtgtccaggtgcatgaaaagtccgacgcgcgcggcacatgggca
ttccattccatcaacggctggtacctcagcacatcacctgagcattatca
cacacaccgatgccacatcaagtccaccaacagtgaacgcctcagcgaca
cagtggtcttccaacacaagtccatcactcacccttccctcacccccact
gacaaactcatgcaggccgtttcggcatgtgctgctgcactcaaaggcat
cacagccccgaccaaggacatcaccgacctcaaggcactactcgacatca
ccgcatccacctcaaacacctccgactgtgttccaagggtgcgaacgacc
agcaccgccgccagacctccaagggtgctgccaactaccgacacggccac
gccccgcgtcacacgctccatgaccaaccagcccaacctgacatcaacca
caccagttgccatccccgcgccgcgccccactcccaaaaccaaacgccgc
aaactcccgaagcacgcaactgtcccggactcagctcctgctcgcaacac
ccgatcacacactgcagccaaagccaaactccttgccgccccagcaacaa
acacccgcgcaacgcgtgtctcccgcattcccaaacccattcccatctta
tccaagcgcatgaagcgggtcgacaaagaagtccaccgggccctagcggt
catggaccaagacactggcacgctcctcaattaccgcgcgctcctccgac
acccagcataccacgacagctggaccaaatcctctgccaacgaatttggc
cgcttggctaacggcgtcggcggcaggataaagggcaccaacaccatacg
cttcatccaaaaacgggacatacccaacaaccggctcaaagacatcacgt
acggtcaattcgtatgcaccgtacgacctgaaaagaaagaacccaatcgc
acacgcctagtcgtgggaggggaccggatcaactacccaggcgaggttgc
cacacccaccgccgacatgctcgctgccaagattctattcaacagtgtaa
tttccaccgccaaagcacgcttcatgaccatggacatttccaacttctac
ctcaacactccacttaaacgcccagagtacatcaggatgaaactctccga
catcccagaagaaatcatcaccgaatacaagctccgtgatctcgtggaac
ccgacgactgcgtgtacatcattatcgcccttggtatgtacggactccca
cacgccggactcatagccaacgaactactcgagaagcgccttaaccaaca
cggctaccatcaaagcaagcttgtgccaggactgtggtcacacaaatggc
gaccgatatggttcactttggtcgtcgacgactttggggtcaagtatgtt
ggtaaggaacacgccttacacctaaaatctgtgcttgaatcttactaccc
cctcagcaccgattggactggtaaccgctacattgggatacgattggact
gggactacaacaaccgcaaagtccacctatcaatgccaggttacaaagcc
aaggcgctcaaacaattccaccacaagccaccaagcgaaccacaacactc
tcctttccctaccaaacccatcaaatacggcgcaaagaaacaatacgccg
caccgccttccactgcaccgctgctggacaagaagggcaaaaattcatcc
aacaagtctgtgggaaactactctttctcggacgcgccgtcgactctccc
ctcctgtgtccaatcagtgccattgcctcccagtctgcggcccccacaca
agataccatgacacaaacgcttcaactcctcgactacctggccacgcaag
aagaagcggttctcacctaccatgctagcgatatggttcttgccgcacac
agtgacgccagctacctcagtgaaccacaggcccgcagtcggcaggcggc
cacttcttcctttcctccaatgcagatatacctcccaacaacgggcgatc
ctcaacattgcccacatcattaaacacgccatggcgtccgccactgaagc
cgaactggccgctttgttcattaccgcccgtgaagctgtctacatacgca
tcatactcatggaacttggccacaagcaacccgccacaccactacaaacc
gacaatgccatggccgaagcagtcaccaatgggaaagtacaacccaagcg
caccaaggccatggacatgcgcttccactggttacgcgatcgcgaatgcc
aaaaacaatttcgaatttactggcgccctggccacagcaattatgctgat
tactggaccaaacatcactcggccaaacatcatcagcacatacgcccgta
attcattacaccgctagtcgtactcgagatgctccgccaagactgccact
ccccaccagcagcgccgccgcgataatctcccattctttctccactcctt
tccatttcgagctcccgcgaagggtgtgatgataccacactatggtatcc
acctaagtactgtagtactaggcccgaatctccgaaaccaccgaaattcc
aagccatccaaatgcatgtgtgcaagcacacaatcatactcataaaatta
gatatccgatttgcttatgactatcatgttgatttgtctagcttccgcaa
ctggtacacgttcatgccgccactcgctcgtgcgcaaaaagccaacgctc
cgaagattgcccctttggccacatctacctcgtcgaaccacccgccgtga
tggcaacgtacattgccccaccttgcgattgaccaacaaaaccggcgccg
ccccatgccaaccttcgcaggagcgttccaccaagcggacgtcgaagcca
ccaaaatggagtggaagtggcgctacgcacaccgtcagaacatcgacaat
gtcgacattgccctcatcaccgaattcatgaaagccatccctgcagacgt
catcgaagacgtcgaaaccgacatcgacgcggcaagagacgacaccttcc
tccaggtttggaaggagtacggagtagcatcgcggaatgaaatcaaacaa
aaccgcgacggcatggaagcgagttggaatcctgctggaggacaaaactt
caccagggtcatccgtcaaatccgcgacggccaatgctttgcggtctaca
caaacaacgcttattttgacaaacagctcgtccaaatgggcaaaaagatc
ttcctcgacactcacaacttcaaaggggactatggcaagtggatgaaacg
accagagcacaaacgcacctggacaaacttcatcggtcacgtcggcactg
catatgaagtgtggaaaatcaccggcaacgcgtcgggcaatttcggctac
ggcggcggcgccaatgacacaggcaaagacgaatcacgggaacagctcga
cgggatcaacgcagcaacaaacgctgccaacgccgccacctttcaacaac
tcagcagtaccaacgcaaatctcactgcccaaaacacccaactgaatgca
caattggcactcctacagcagcaatttaacagctccaacaggccaactcc
gcagcaccaaacaccacgcaccctactccttatcaaaatccacccccaca
ataccaaccaccacaccaacagccaactttcccacctcagccaccaccac
acacatacttgccccctcaaccacaaaatgcgtaccaccaacaaggcaac
gcaggatatgcaacgcccaacggcggatactacggaaacagtgggcgagg
aggccgtggcggtcgcagtggtggccgcaacacacgagggcgtggacttg
gaggctaccacagcggcagcaccaccgggtaccaaggtggataccaaccc
cagggtgggggatatcagttgcaaggtggctaccagcagcagcctcccaa
caacccggcagcacctggcttctaccgtggaggactcagtggcggccgtc
cgtccaatccagtgaagagacataacaatatgctctattgttggtcacac
ggattcaatgtggaccacgatgggtaccactgcaacaacccaatccccaa
tatatttgccaacctcgataggttgctatttcatttaagccttaatggcg
aaatcaagactttgatgagaagaactattcacgattagatctattttgaa
aaagaatagatctaaactgatacatgcctaggaaatgaaatcataggtta
gtaatgatcgcatatcttagattttctacatttgaagtagatttttcaag
ttagatgatgaattcttttctagagatgtgatttttctaaatcatacact
ctagatctaacaaattttgagtatctattttagcgaaactagtaaatctg
tttagattcaaattctgcataatagatatttcattagtgttgctatatta
gatgtagatggtatccattcctctcagtgcattgctaagcagttatgtat
aatattattatataatgttatgtctaattactttgacagataatctgtta
cctactataccctaccactgtacgcgtcaagttggggcttaggcatttaa
gcaaataatcaattttcttggtgttccctgaaccccATAGACACAAAATT
TCATGCAACATGTAAAAGAGACACCAACCGGCAAAAATCTTGTCTCAATG
TTTATTCACAATCATTTTGATACAGTTTACCGTTCTATTTCTTGACAGAT
TTGATAGTCTCACCATAATAAACACATGTACAACAATGAAACAAGGTGCC
ATAAAGAGATACAACAGAGTATATTCATACTGTAACAACTACACAAGCTG
CGCTATGTCAAACAACCATCTGCCCTCTTCAACGACTTATCGGCAGGCTT
CACCTCCATTCCCAACCATTTCATCCCCTTTCGGACAACTGGTTTTGGAT
CAATGATGGCATGTTTCATAAAGTGTTTCACTTCCCGCGCAATCATTTTG
CGCTTGTCTTTTCGACGGAGTTCTTCAGCAAATGATCCAAAACTGGCATT
TTCGTCGTCCTCCTGTTCTTCCAAGGAGGGCAAGGAAGGAGTAGTGACCT
CTCCTTTCGTGTGAAGGCTGCCAAAGGTCACTTGGGAGGCACCGCAGTCA
AAATTCCATGAATTCCTGGAGAAAGACGGGCGGCGAGGGAAGGCTATGGC
CTTGGGGGAGGTTGCTTCGGACAAGGCGATAGAGCTGATCATGCACGGAC
TATTGATTACTCCTGTAGCAATTTGCGAAGGTCGCTTTCTCATATTGGCG
CTGCCACTTTGGAATGATGACTGAGGCATAGGATTGCGATATCGTGATCG
GGAAAATAGTACAGGATCGTCGTTTAAGAATGCAGGTGAGGTCTTGGATC
TACCAACGATGGGAGGCCGAGATATCAACCTACCCTGAGTAGGTAACGAG
CGTTGCGATTGTTCCCCACCCGTGGATATAGACATTGTCCCAATGTCAGG
TAGTGAGACATCGCCAGACTTGAAGGTAAAAACATGGGAGGATGCACCGC
TGACAACTGACGCTTCGCAAGCTCCACCGACGACCACATTCGGTATACTT
GTCACTGTTGTAGGAGGCGGAGAAACAGAATCATGATTCAGATCATCACT
CATATCAATCAGATCCACATCCCGTTCACGCCACTGCACATGGGGGCCAC
CCGGCGAAGACACCAACCACGAGTTTTGTATACCAACATTCTGCTTAGCA
CTGCGATACGCCGGCACGCCGTGTTTGCACCTCCGATGGTATCCATGCAA
CGACTGGAACTGGTCACCCGAGGCGACGCTACTGTTCCCTCCTCCCACTA
CGGACGATTTACTTCCTGATTTGAAAAATGACAACTCCTCCTCCCCGCTC
AAGGCCCCCAAGGGAGAAAACGCCGAGGGCACATCGAAATTATCCATGGT
TTCCAGTGTATGCATTGCCGATGTTGTGGCAGTAGTGACGGTATCTTTGG
CGGTGTCGCTTCCTTGCCTCAATCGAATGGCGACTGGTTTACTACCACTG
GTGATATTCTTGACCAGTGGCTTTTTGAACAAGGCCGCCATGGCGCGTAC
TCCCCCCGTGGGAACGCAAGCGGGGGATGTTGTGCGTGAAAGAGTGCATG
ATTTCTTCTTCTTGTCGTCTTTTTCCATGGcgtctcgttggtggtcgtcg
tcgttgtcgccatggtcagcatcgtcatcgtcgtcTGACAGTGAGGAAAC
TTCGGAGGGATCGTCTTGGAATAAAACATCATCGGAATTCGATGACATGG
ACATGATGGGACGATCTTGTATTTCATGGCCGTTGTTGCTTGCGATGCCT
TGCCAACTTTGGAGAGCATTGTCGAAAAAATAATTGTCTTTTGAAGCAGC
AGCGCGCCGTTTGTGCGAATGGTTGGCAAGCCTTTTGTCGTTTTCGCTGT
TGGCCACACTGTGTGCGGTGGACGACAGAGATTTGACCGCCATGACGCTT
TCCAGTGTGGATGTTCTTCCTCTGTGACCATTAATTTCATTACATTCCAA
CGGCGATAGCATGTGCttgtttttgttgttaatgtagttgttatcattga
gttcggtgtatttgttTGGTAAAATCAGAGATTGAGGCGAGTTCGGCTGC
AAAATGGGTCTACAAGCCACATGGGACGCCGCGACCAGCCTGCCATCCGC
CACGTGATCGGCCGTGTTGCATCGTTTGCGTGCATCGACAGTATCCGACA
ACGGTGGAATGTGCTGCACGGATGACGCGGTATTCGATCGATGACGGAGA
TTTGCTTCGTTGCTTGAAGTTCGTTCCAACGTCGGCGGAGTTCGCAAACG
CGACTGATGATTCGTGCGTGTTGTGGGAGGAGACGACCAGGGAATCAGAT
CGGCGAATGGGTCGCCTCTTGCGGGTATTTCATCGGTGCTCGTCCCGGCT
CGGGGCGGGCTGTCAATAGGATCGTGGGATGACGACGCCATTGTGCCATG
AGGCGGGCTGCACGGCGGTGAGGGTGACGACGATGCTGATCTGCGATCCA
ATCGCTCCATCTGAAATGATGTTTCTTTTTATCTTACAACCAACTTTTTA
TGATGTCATCGCTGGAAACATAAAAGCGACTGGAGACGATCACACAGGAA
ATTATGATCCTGTGCGCCTGCAAATTCCCCTAGGCCGCCAACGAGCAAGA
GCAAGATTGGATCGTTGCAAATACGAGTCGTACTTTCTCCGATCGTAATA
TTCGTTGCAGCGCTTTATCTCTCTCGCCGTCCGAATGGCGACTGCGAGTC
GGACATGGCCACCAGGTGGGATGCCATGGTGTAGCAACAGCTCTTGTCAA
TGGTCCAATGGAAAGGGTTGGAACAGTATGCTTGCCGTTCAGTAGTTTTG
TTGCAAAAATTATTTACTCATGTCTCATACTCAGGAGAGCTTCCGTTGAA
GGTCGGGGGGAGAATTTTATTCTTAAAAAAGGCGCGCCCGAATACCACGA
CATTAGTGGCGATGCGACAGTCTAATTTAGATCATGTTAAAAAAAGAATA
AAGGGGTGGAATTCGTAGGAAGTGATTTTATACGTAGGAACACGTGTTTC
AGTAAGAGATTCAGCGATGAATGGGAAGAAAAGAAAAATCAGAGTGTTCG
TCAAGGAGGGGCTGTTGAGGAGGGATGGATGAATCGCGCAACTACTTTTC
TAGAGAGAGGGAGTTAAGAGAGTCGAGAACCAAAAGCAAGACTCCTAAAT
CAAGTATAAGTACCAAACCTCTAccgtataaatcggtgtttaggtaaatg
aaatgtcaaaagatattaccagcagccactgcaagactttttgttgcaag
ctagagagaatgtgattcgtagagacagaggaagatatactttgaaaata
acatggcttgtctgcgcttaattaattaaatcgctgttgcaaatgggcgc
gagcgccccgagcgcttcgcgcacgcatttggctcgcgctcgcgcctatt
tttgaagtagaaaatatagcttggtaaagttcctttttagacaatctttt
gtgacagtataacattcccttcaagttcacagaaccattcgtgtaatttt
ttgtgacactttaatgatcccttcaagttgacagaaacattcttgaaaac
aatgttttacattatagcgctgttctttcaagctattcacaaagatataa
ctttagaggtaggcagatattaagacactatgactaccccatgtaagtct
aaaaaaataacttttataatccgctcaagttagcttatcgatcatgttat
ttttttggtatctttgcttatttacctccgtaggggggaggggggtactt
ctttttttctgccatttgtacaaaattgatgtgtcctcccccgtcttcat
catttgatgtgatttgccccgtgatgtgtggtgtgttcagctaccatctg
gcataactccgcaattagaaggagttatctggagcgacaactttgcaaac
atcgtggccgctgctgagcagttctctgtcagcaagttcgtgcgccatgt
caaaaagatctactccataaatacaaactggtcggacttgtttgagaact
tcagaagacaagccctcctTTCTTCATGCCTTCCCTTCTCAGTGAAGTTG
GTTCGGGATCGAACCTACCCATGTTTCCTGACACTCCTTTGTTGCTGCAA
CGTGAATTTCTACTGAGCGATGATGAACAACAGCACATGTCTGACCATGC
TGATGAGCCAGGGTGTCAACACCAGCCTAACAAATTCCCATACGAGTACg
gcaatgtcatgaagtcgaagtggtaccaaaaattcttgcgtcccgatgtt
cgtgaaaggacgtattgccgttcaaccaagaataggtggtctgacttcag
gagttcttcaggctcacactcgacaaagttgatgacctcacccactctat
tgacaagggattgtgtgtcccctcatgacgcaatgctgatgatgatgtct
ttttcattgagacacaaattcgaattcttggggccctgaatgttctaggt
aatcatacacatttcaggcaggtcaccaccaacacagaactgtcagctga
ggatcactgcctgttcttccataagtttctctttaaacttagttctgtca
aggatgtgttcactatcctgagtcactcaatcagttgaaggaggtgatga
ataagtacaccgcaaagaaactgcctggatgcgttggatcaattgatgtt
gttcatttaaaatggagcaattgtccagctggggactacaatcgcagttt
gagaaaagaggggtaccccacgcttgcttttgaagtggtaacgggcaaca
attgtgacattctaggcatatctcccatgcaatatggcacacgtaacgac
caacacattgtgaagctcgaccccactgtaagtaaaattaaaaatagttg
gtacaaggtcgttgtttgggaacactttgacttgtagggacggaggaaga
gaatgcatggggtgtatttcatttgtgatggtggctatttgtgatggcct
gtccttgttcgtcctttcaacactctggacctacatcccaaaaaggatat
ttcagttcaacactagagagtgtgagaaaagatgtggaatgcacatttgg
aattctgaaaaagagatggaaaatacttgaatatgggattaggtttgacg
agatcgaagtagttgagagggtttttctgacatgttgtattcttcacaac
atgatgttgtctgaaatggaaactagagagaacacaattccagtggattg
tggttccccaattggttcagatgcaatttgcttaGCTCTTCCAAATGAGG
GTATATCCCCACCTAGCGATGAATGATGACATGGCACAGGCAATGTTGTT
GGAAAAATACCGAACATGTGGAATACGTGTCCAGGTGTTAAGTGTATAAT
CAATATTGATGTTGTACTGAAAACAGTTTCATATTGCAACATAATagaca
aacattaattcaagttttataaactaatcatcatcaacagaacttctttc
gtcattctcattactgctgttgctactcttcaatagggatttgtttccat
cgggaagcattgtcactgtctccgcaatttttttatcaaaccattcctgc
ccaaactgtgctacaagattgtcttatgtcttaaagtaaatctcgatcat
tttgtccacataagacgccttcttcccaattgcattgatgtccttctcaa
taattgccatccttgccacgtcctcttgcagacgctgttgtctcagtgtt
ctaggatcattgagaatcatatttgtgtgttcttcacgctcatcttctct
atgcttattgattcttgcttcctttgcctgcctctacatttctctattct
gtcctcgtttatgtcccataaacaggggagcaatctccttgttcttgcga
ttgcgatgtaccatgcaagagggtagtagtcttgctttgctgtcaggaga
aacccaccagtctgctggaatgttgttgtaaacatcttcgtcctccattt
cagcagcaacttcagcctgtaatgcaaaattgagctcaatgatggtcgag
acaacacttgataagatgtacaagcaatatgataagggacttacgtgagt
tgcttgataaagcttcacaatcaaagctttgtaggcgtcgcgtaattggt
ttccacttgctggctgactgatgttcattggtaggagagggatccactcg
gagcggacctcaccacaaatttcacggaattttttctttaagcaatgtcc
ctgcaatggtttgtttgccctgtataatttgtaacgcataatacgctgga
gggaacgttcttgaaagtcttctggattgaacgcatcaatgatgcaaaca
tactcctcctcaaaatggatatcaatctcttagctatccatcgtgtgctt
atctgttacaatcgttctcacttccaaaatacaggcaaactcaacagcca
gttgattgtttgatcaatttgccgccatcccatgtgtacttgttcatgga
aacaaaagtcttcagctgccatattatactctctatcaaactgaccaaaa
cagaaatcagtgtaaaacggggactcactaggtggtcccatttctatgtc
cagattagattgacttccctccaacccagttgtcttggttggggtatcct
ctggtgagggtgtgaagtctccatctgatgagtcatcatcatcatcatcc
tcagatgatgactcatgtgaatgaacgtgggcaacagaaggcaggggagg
caactctgtcccagggataacactttcttgtgaggcatccaagagatctg
gagaaggagttctgtcttcatttgcaacagaggacagctggttgtccagt
gtaactggagagatatcgacaaatcctccagtttggacacaaagttgagg
acttcgtcttcgagttacgctggctggaggtacactagctccaccttgcg
actgagcaatgtctgtcgccttgtgcttcttcttcttactgagcacctac
caaaaatgcccgtggccctgagaggtctcgtgcctgagaggatgctcttt
gtaaggatcttgacagcgatggagaaaagcattttagtgctgcgatttac
caggacgcgtgatgaaatgtggacgggagactgtgttgatgtgggaagag
aagggcatggcgggaaaaataatgacatggtgggaacaactggattgcac
aaatgctcaatcagatccgaacagaactcggcctgccatacaaaggcaag
tgaggtgggcaatacataattagggaaaattctgtcacggattccgattg
gtctattggaatctgaccctacaaagtcccagccTTATGATATATGCAAG
AACTTCTTTCCACAATTCCCTGCAAGTATCCTGCCAACAGTGATAGCGTC
ATGTCAATAAACATCAATATCCCAACTCCAAAAGGGGTGGCATTTTGTCA
GTCCTTTTCGGTGCTAATGGGCAAATGAAAGGGGTTCAAAATGTTGCTCC
TACTTAGTTGCTTCCTATTTTCTATGTATAAAGATCTAACTTAAGTACAT
AATGCAAGTGTATACTTGTCTTCAATTGACACCAACAATTAAGTGAACTT
CATGTTGGACAGTGGGGTTATCACACTGACCTTGAACATCATGTTGTGAG
GGTGGGGCAGTATGTCATGTTCCACTGATGTAAAGTGTGTGAGGAGTTGA
AGGGTGATTTGGCAGTGATGACTTGAGGGATGAGATTGCTTGATGGCATT
GTCGTGATGATGCATAAGAAAGAATCAACACACTAAACATTATGGTGTGT
CCAATGGTTGGTGTTAGAGGCAAAGATTACTAAATGTGTGCATGATTGAG
AATGGTGTTGATCTATTGGCATCATTTAAAGTAAGAAGGAGAACTATTGT
CAGCCTGAGGAATTTTTGGTATTGCTACCTATTAATTTAAAAAAAGGCAG
AGATGGACTGACCTCTGTCACTAGTTCTGGTGTATAAATATCTAACTTAC
AACATGGGTAATGCATGATTGTCTAAAATTACTACCAACCATTTAGTGAA
CATCATGTTGGGTGGCAGGATTGTCATACTGAAACTGGATTCCATGTTGT
ACGTCATGTTATGTTGAGGAAGAGTGTGTGAGGTTTTGACGAGTAAGGAG
TCTTGTGATGACTTGAGGGATGAGATTGCTTGATGATATGTGATGACATT
GTGGCAATGATGCATGGAAAAGAATCATTGGACTAAACATCATGTTGTGT
CAGAGGGTGTGCACAAAGCAATAATGTGGTGTTCATGAACTGATACATTC
ATGGGTGGTGGATGTTGCTAAAGGTGTGTAATGTTGAGAATTGTGTTGAT
ATATTAGTGTAACTAAAGAAAGAAGGTGAATTCTTGGTCAGATCAAGGAT
TTTTGGCATTATGTCATGTTAAATTTAAAAAGGCACAAAGGGGCCAGCGT
CTGTGCAGATCTAGCGTCTTACGACGTCTTGACCTAATGCGCTAACAATA
ATTTTTACATAAGAATTGACCAAAGCAAAGTGACAAGTTGTGACTTATGT
ATCTCTTCTGAAAACACCTCATCAGCTACAAAAGAAGTGACATTTTTTCA
CTCCTTTCATTGTAGTTGGGATGTTCAACACCATAAAAATTGGCATTCCA
TTCTTCTTCAAAACCAATAAAAACAAGCATCACTACATATATGAAGATTG
CTTATACGGTGAAGATTAGGATGACGCAAGCGGCTAACCTGTTTATGATG
TAGCTGTAAAAAGTCAAAAAAAAATATAGACTCACATGAATGACATAATT
TATAAGTCTCTCTAGTACCTTCGTTTGGCTTCTGAGACAACAAACAGCTG
CACTGTCGAGAGAGATCAATATACTTGCAAATCATTGTGGCATGATGATC
AGTACTAATACATAATACACATGAGGAGTTAGTCATGATGGCAGGATTGG
AGATCGATTCAAGACTCAGCTTGGTTAGATGATGAAAAATCCTATGGGAG
ATACCAAGTTTACAATTTGTGCTGCTGTCATCCTTTTTAACTCACATTTG
TTGACAGAAGCGGGAGTCTTGCCTTACATGGAGAGAAGCATTGTGCATTG
GTACTCACAACGCAGATGGCAGACATCATCACATCTACGAATGCATAGAA
CATGCGCCATATCCACGCAATGATACTTACTCCCCAGTGGCATTGTTTGT
GTTGACTTGATTAATTGTTGGAACAACAGCAAACAATGACATGCTGTAAC
CATTACGCGAGATAAACGCGACAAGACACTGAACGGTGACTAATTTAAGC
TTTACGAGTGTGTTTGTGGTAAAAAATCATCTGGCAAAAAACAATTATTG
TACAGCATCATTCACAAATCTTTCAATATTCGAAGTCCACGGACAGAGTG
TGCCTAGTACAGCAACAATAAATGCGACCCATTCTCTAGTTCTTGCATCC
GGGGCATCCAGGCTGATTGCCGGGCTTGGGATTAGCGGCACGCTCCTCAG
CGTCCGCGCGTTCGGCCATCATGGTTTGGAAGTTGGCATCGCCACGTGTT
GGATCCTTGTAGCGGGGCTACACGATAGAAGCGGAAAGGAAACAATCTTA
GTATAGACAACAGAGAATCGTCGTCAGTCATTTATTAACTATTTCACGGC
GTACCTCTCCAGGAAAGATACCAGACGCATCAGGTGAGTTTCCCTTGAAC
GTCTCGAAGGGGTTGAAGTTACGAGTAGAACGGGGTGCGTTGGGGTCCCA
CATGTTGTAGACGTCCTTCTTGGCCACTTGATCCCAAAGTTTGCCATCGT
ACGCACCGTATTCGAAGTTGAGCTTGGTGGGCATGCGAGCGTTCCTGGCT
GGGGCAAAGGCGGTGGCGGATGCCACGATGGTGACGGCGATGATTTTGGT
CAACTGTGGGAATGAAGTGAACAGAGATTAAGTAAGTCAGTAAAGATGTC
AAAATATCTAAACGAGAACTTCGAGGAGGAATCGAGAAACGCTAAGAATA
CGTCAAGAAGAGCTCGTTTTCGTAGATGCCACAATGTTAGAACCACAAAA
GTTCGCAAAGCACAAACTCAGCAGAAGTTTATCCAAGGACCTAACGACGG
CAACATCAAGGCAAATCATCTCAAGCGAAGCAGTATACGAGGCACCGCAG
AATTAAGCTCATCGCAATGCCCTCATTGACGATTTCCCCGTCACGAGAAG
AATGTTATTTTTCATAGTACTAGTTTTGACGTGGCCTGAACTCACCATGG
TTTCGAGTAGAGAAAGAATCGGGAGAATGGATTATGAAGGAAGGACGACA
GTGGCGAGTTGTCTGGGTGTTCCTGTCATTAGGGTTGATGGGCGATGACG
GATGTGATGCGATCCAGATGTGATGTTTGATCTTGTCTGCATCaaccgag
aaatttgtcgtaggcgattcaacagattcctatgaactatactgctaata
attttggcgatatcccggttTATGCGGTTGCTGAAGGATCTTGGATCTAT
GAGATTGGGAGGAGACCGTCTGCCAGAGATTTTTTCATAGTTCTTCGAGT
GTAGATTGTATCTCTCTGATGTTTTCTGATCTCCCGTACGTACTCAAAAG
ATACCGTCCCCATTGTGCCCAATTGATAcaagttaaaatctactttcgag
cctgaaatgtcagacatctttggcctactggtgtgaccgcaatatcaacc
cttttggtcccggctgatattgcacaaccctttgggactatctcgagggc
ttaagtccagctcgacaagtcctcagaatcaagggaaggcagctgcaatt
gcaatacaaaaacaggcataaggctcgaaagtccaccccgtagaactcgg
tacattttctacagggaaaaaatgtcaggtatcgagagccctcataattc
acaaaaaatcagccagaacgcacagttcgaataatattcgaccgtatggt
aaagtagagtaaagtacagacagactgtctgacatttcgtgtccatcaat
tttttgtcgaaacacgtagatttgtacgtaggaataataccccacgtcga
taatgctttaaagtagactcgaggctcgaaagtagattttaacttgTACC
ACAGCCATTGCCCCAAACAAACATGATCATCTGAGTTGTCCAACTTTGAA
TGAAGTGCCGGGAAGTGGGGGTTAATGCTGGGGTAGGGATGATGTGGTTC
CAGTGTTTGCATTGGTGGGAGAAAAGGACATGATTTTGGCCCATAGAGTT
GAGATGCAAAAGAGGCACCGGTCACGGATGTTGTATTTTTCTTTGTTTTG
CTGtgtcaagattttttcttgaaaaatcttagtttatcagtaacctaggt
ttttgttcttctccttcttctccttctccaccttctccatgatatacttt
tttagctattcacaatttaggcaacatacacttgtgtctgcaagttacct
gtaaataaattgttctcgtgtttgacatgcatgggtattaatgatctctt
catgtgcatttacctttaaaaatatatcttaacctagcttatgatatgct
taagtaatattgttgttttatatgtggtcacctactacaaagtcattttg
gcgttcaatgctatgttatcacgatagaacagtttgatacctCTGTTCAA
TGGTTGTTGATTGTGAACAAAATCACCGTACACTGAACAAGTCGTTAAGT
ATACTGGCCAAGCCCTGAAGGTTTCGATACCTACAGAAAGTAAATTTAAG
CGTGAAGCGCATACTGCAAAAGTCATGAAgagggctaggatatttcgcat
tgtgctgatggtacaaaaatatatactaaaaaatcaaagttacaatagga
agtacattttactcacagtgtgcttgcacgccctgcattctattgctgtt
ggcagtggggtggaagtgttggcagtgctatagaatcagcttgggtctta
catattcatcatggcgttgaggggggaagattttaattgaaaaagattgt
aacagcaaggtaaaaaaaggaaatacatttttttctcacgttgccctcac
cacacctgtttttgtgtttggtgttaggagcaaggtggcagcagcggcag
gaccagattcagcctgggggctgagatatctagtgtggcatggatgattc
atatcaatttacttgaaatctctcaattgtaaagcaaggtataaatggaa
ataccattttgaaccttgcactagaagcccttgttcatttttcttgttag
cattgttgcaatgactttggtggtgtagctttagtatataggctgagatc
agaaggattgaaatagacacagtggaaatctcattgttgatatTAATGGT
CTGAGTGGGGAGTGATGATAAACAATGCAGGAGAACATGCATGTTCAATG
ATCAGATTTATCATTTTTTAATTTGGATTCTAAGGAAtgacctgagctgc
tcggtcgcaaaaatattaagcaggatttttaaaggtggttttgacagagg
tcaaagaattatttttatgagcttatttttgtacaattgtgaggatggaa
gagtggaactgctgttccatctattttattgaaaacaaacattgtgtagg
ttctacacaatgttggtatgtttattcccttctcaagggtgttcccttgt
ttggggctatggacttctgtgttggggagtccatgcctctgggagtaggg
ttatggacttctgcattggggagtccatgcctcttggatcaggggcaatg
gagctctttttctggagagttcttgcctctcaggagtttacctttttatt
ttaagtaaaagattcttttaatgtttagtacctaggggtactaaataagg
ctgattcttggcctatgtcactcgcccccccgaatggagtgtcaggttaa
aatggaacaaaaaacctaagtgttttaggtcaaagaagggttctcgtgag
agtaactataacaaattaaagagtttgttaaacaaattataacgagtata
tgttgattgaagagggagaggccttttatgccgtttgaaaactgacatta
atatgtttttaagtttgattgttaaaaaaggtgtaacatttcatatattt
aatatttctgattttgttctgtgttgaatcctgatggtgccattcatttg
aactgatgtgatagtcttaggatgactttcataccttctttcacctttgc
ggagtataccattgttaataagaagtactagatcacaaactttgtagtcc
caatcacgttgtgagcaattttcccgttccatgttttggtctgcttggca
ttgcccgtaacctccaatttttcccagtcagctaggaaggggatgtcaaa
cagcacgtcctgaccaaaaatggctgcacccggggtggcttttagtcctg
tgtggtaaattgagaaaatgacccaagcgatgtttgtcatgaacgtatgt
atatagcttggttctactgaaggggccatgtctatttcagcagttcagtg
catagatgatatcacctgatgtattcattgtagaatagcattcacttgtg
gattcttgacaccagtaggcttactcatgatctcaaatgattcacatagg
gctttgaagtgaagtttgaattcgcttccattatcataaattatgtactg
acaacgtggatacagactaaaccaggtcttgttcactaagttgtgatcat
tgttgatgacttaccaaagtatgctaacttaggttcttgatgggtctttt
cgcccttacaccctcttgtatccaggggaataattgtctcagtgattagc
agcagttcaactatttcaaccaactggaagctgggtcaatcatagtcaga
tacatgaactcaattactgtcccatctttagttttgattgtgtacgggcc
taaaaggtccacacataggacttcccaagggtttgtgatgacaaatttag
tagggagtttcccatacttatgcttcttcctcttgttgacttggcatgca
tgacagtttttgacatatttatagacggtattttgcatacctttccagta
cattgcagcacgaagggtttctttgagtctagtgtgtccagggtgccgta
gatagtggtggtaccaactaactgcacggtgttgaagggcttttggaatg
accaattttccatccttgcataggacttctgtactctcaaccaattgtgt
tgagtattgatctttaagcttgttcaggccggcatcaagttgttgtgctt
gggcaatctctcatactgttaacagttagattcttcttgctgcggtttgc
aaataccagattcatttcttcttggtatgcagatgtggctatggcactct
cttcttgcatggtgtagtgacaccagcattttgtgaacgtcgtccagttc
tcatgctcattcaggattggtctgatgtctaagcgagagatggtgttggc
aacagtgttatgtgtgccttcaatgtaaacaattttggggccaaattctt
tgaggagcaacctccatcagtagacattgttagaggttaatccattggca
tcttagattagttttttatggtctgtgtagacttttaatctttgtcccca
taacatgcttttgatctctttcagtgtttccactatggccagtagttcaa
gtgcggtcaagctgtatttctgttgcgtcgtcgacagcttcctgctgaaa
aaacgcaaggggcttattaccctgggtgataactgatccaagttgtttag
acgaggcatcagtgtatatctcaatttcccttgaataattggggtaggct
aagactacatccttggaaattgaagtcttcacatcatcgactttttgatg
caccgtatcccagttccatggatgtttctttgtcttattggctctggtga
ccttggtgtgaccacactctcttaccagtgaggtgagtggggcaagcact
ttgctgtgtcttacccaaagatctctataatactggaccatgcccgggaa
cttacggaggtctttgaaattttttggcagtgagattgcgagaacgtgtg
agggtgtaacctagatattctgtttcaatggtacagaacaacaatttctg
ggcattgatttgcaagcccaccttgcatagtctggtaagcacaattttta
atttgtcaaggtggtcttccaagtttgcctttgtgacgcataacaaatca
tcaaggtaaccttgtacaagctctaaggctaccactagtgctgacatttt
tgcttgaaagatgtctgtcaaacctgccatgcccatttgcaatcggaggt
aagaatacttgccccatgcaaatatgagggtacatatttttgaatgaata
gggatccaatctaatggtataataacccatgtttaaatctagggttgtag
cgtaggtaaatccttctagctcttgtagaactgtactgattttgggtaat
gggaacgactttcgaactattcattgattttacttctctaaaatcagtga
gcaatcgtacagttccgtctttctttgcagtgatgaatgatggtgacgcc
cattccaatttgggctgaaactctaacactcccagtccacataatctatt
cagttctttgatagttgtttctttgcaagatttgggtactgggaatgcct
tgccatgatatggctttgtgccttcatggagttcaagggacatgggctct
gtgttccaatcacctagtgttccgtcaaaaagttcctcaaattctgtgag
caactccagtaacaagtttggtcttggacactaaggtcagtacaattggt
gcaaacagttgattggaggtctaccttcttataattagcatctaagattt
tcaccatgtgctgtggcttcctgcatacactgcggtttgtttgaaatgct
gttgttgacagcccaggctttatccatgtttgatgaggtcacactattga
tgtctctcattggcaagttgatgtgatcaatggtaatttcttttgttcga
aaatctagaacaatttcaagctcttttatggtttgacatcctagaatgag
gttcaacactggcttggtcatctttttcttatcatactctactacgtcac
gagtcactaagtactccttactgttcgattattaaaaaaactttaagtta
actttgctccttcttttgattaggaagctcccatttgatgtgtgccaaga
ctttgacacaggcctagtcaagtagggaaatggtttctccgttccttttg
catggaacaggaggtcaccttcagatccactgtccagtagaatcccggtt
acgacgccctgtagggtgtttgatgcttttatgggctggattttcagttg
ttctgtggcatcctttggctactacagcagtacctgtccttctttacctg
tcaaagaaggggttcacactattgaaaaagttgcctaacagttcgggatc
ccacatttggcagttatttcactctgtgttggttccgctggaagatttgc
taggtcttctgctggattcgaactggtgctgtttgaatcagaaaatgtta
tgttggcacctggggtagttttaatcatcattacagctggatttactatg
gaaataactagtacaccccaactcatcatctcaggatgagtctgaaacat
cattgtcgctgatgtcgtgatgcttatgcttcttcttgttgatagcatgt
ttcattttcttgttggacttggtaagtttgacaattttaatggatagctg
tgcatagctacttcctcctcgagcaggtctcttgtgtccaggagcggtcc
catttggtgttttcccttgaagcttgacttcggggtcccattggaatcat
acttctggcagtccggattgttgtgggtggtataaaggcccccatgtttc
ttgcagagagaacagtacttctctgtgcggcgtctcttaggaatcaggtc
acctaaaagagaccatcttcttcttagatgagtcgttagacttggatgca
ttcttgggtccttctccaactttctcaatggggtaggccttctctatcca
ttcaaggacttcgagaacttccctgacactttgtggtgccaaagatccac
agagcttgtattggtcctgccagttccgagaaatcatcctgaggatgtgg
cttgccaagtcagtatcatcaagtggcccacatacttttgttgacattgc
agcctttgaagagaagtacaggtacggcaagagttccacgtacccgttaa
ggcactggatcctctgcacaaagtccctgatggatactctgtttggtttc
ttcagaccattgctgatatagaacgttcttgctccgctgcatcagtcctg
aagacagtcggtagatgcaactgcggacacactctaaaaggaggtccaag
atgctaggcattttgtgggatgctcagtcccatacacatctgtccagggc
tcacagttaatctgctccccgatgatggtggtccaagggcaatgggcagt
caccaaaagttgagtggagtactgcaggaatattgcttggccagtggact
ctatggtctcactagtgcgtatttttgcagcagttgcctatttccatgac
tagaagatgggagaattttcattcgttcccttatactttgctttggcctc
attggccgaagtcagttttcctcagctgaacgttttttcctcagccttga
ggtctgccttgcaggcttccttacaattcttgtcccatcctctctgagag
atgatttctagagaagtctggacatggttgaggaactgttcaggacttcc
cttgtcaaagatggtgacagacaaggtcatcttgttggagaccttgattt
tattgaccaccttgggggtgtccataacagtgggaatgtagaagatgggt
ggcttggacctccctgagctcctttcaccctcttgtgacttgaggccttc
tgggcttgacttattagtccacatcttctcaattgcctctgcaaggggag
aattatagaataaggccttcaaaaggtcttggatgctctgtgaaggtaag
ttcgaaaacaaatttttcactgtatttttattacttttcttcttcttctt
cttcttcttcttcttcttcttcttcttcttcttcttcttcttcttcttct
tcttcttcttcttcttcttcttcttcttcttcttcttcttcttcttcttc
ttcttcttcttcttcttcttcttcttcttcttcttcttctctttcttgaa
agtcttgcttccaaatattttgcgagtctttattgcaaattaccttgaat
cataggatttaccgatcgccaaagttgattgctcaaaatgatctcttatt
ttggtgatcgcaaagaaaatttttagatagcttgtcaatggtgaaacgcg
aggaatttttgatcgtgaagattattttggagagatcattgattgcgcaa
aaaaattatcgccgatcagggaaaaatgaaaaattttgttcacgaagaaa
aaatattgcttgtaccttgtgtttgagttggtacacgttgatggctttgg
tgcaagaaggtcgcacaacggctatcttaagatagtgacctgagctgaaa
aaggaaatactataataaacccattTTAAaccttgcactagaagcccttg
ttcattattcttgttagcattgttgcaatgacaatggtggtgcgacttta
gtatataggctgagatCAGAAGGATTGAATGGGACACAGTGGAAATCTCA
TTGTTGATATTAATGGTCTGAGTGGGGAGTGATGATAAACTATGCAGGAG
AACATGCATGTTCAATGATCAGATTTATCATTTTTTAATTTGGATTCTAA
GGAATGATGcctgagctgtttggtcacaaaaatatcaagcaaaattttta
aaggtggttttgacaggggttgaagaattatttttatgagcttatttttg
tacaattgtgaggatggaagggcagtggaactgctgttccatctattcta
ttgaaaatgaacattgtgtaggttctacacaaggttggtatgtttataac
cgtctcaagggtgttcccttgtttggggctatggacttctgtgctgggga
gtccatgcctcttggatcaggggtaatggagctttttttctggggagtcc
ttgcctcttgggattttacctttactttaggtaaaagattcttttaattt
ttagtacctaggggtactaaataagacagattcttggcctatgtcaagga
atgactgtcctaacaggcagtcaatagttgggaaaatgcactagaatgaa
gtcataagccaggaaggctcatttcccaattatggcagcaggagcattat
actgcaacatattctcaaaaaatgttacacatataattggttcaactaca
ggaaaacctgtaccaaaagtttaggcatgaataatttgtcactatcagag
ttcttagtgtcacatgtcctggacatgtcctgggcgtgtccttgaagtgt
cctatgtccttaatttctccaggaccagggttttttgtggacatgaggac
atacatcagtgttgagtcccatgtcggccccgtatcctcagaagttttga
ctcacatacattacataacagtatctaggcacatgccaaggtattctaag
tatttttgtactgcaagccttatggattgcacttaaatgaatgtaatatg
catgcaacagctaccactgttggtatagttcacctgaaagtatcagaaag
gacccttaaatgaaggaaacactccatgtcctctcacgtcctgtcgtgac
ctctgtgtctaaaattgaatgtcctgtgtcctcatttgaaaacactaaaa
gcatgagatgtccaggacatgtcctggacgtgtccaggacgtgtccagaa
catatcctggatgctgtctttttcaacaatttttggacgcagatgcagcg
gacatgtgaaactaagtcagagttaggactattgtgacatacaaggctag
tctattttcatgcggtgactccttgcataaacctatccaacatacaacac
gtaagtatactcacaatctctgtatgcaatattatggcaaacctgattat
gcttccaaaattagcatatgtattggttagatgaaaaatctatcatacac
gtaacctctgactaaggtgctttcagacAAATTGgggggtgcactggtga
aagtaccaccaaactttttccatatgatttttgtgaaacttgaggatttt
ataaggatggtatttaggaagatggagctaaattttcatatcaaaatttt
gatcagaaccttgccttttcataatttactgaagcattggggtctgaact
agtggcagaactggtaactgacttggactgacttggactgactggtctgt
tacaaatacatgtgtttttggTCCTCAGAACAATTCAATGTGAAAATCAT
TAAGGACCAAGTGTTCTGAGCTCAGCAGGGGCATTGTCATTCATAGGAAA
TATTCTGACTGTCCATTTGTTGCAATCCATCTTTGAAGTGCAACCctaac
cctaacccttcgaaaatagtacacactatgtgtgcagtacacccacaaag
cgaccccatccaatacccgaaataacCCatttggtaagtcccaatagaat
tccaccccccgattatgaactaatcacccaccaccacacaataaccccct
atgtaccttttcgggtaccccacgaatctctctttttccttcttgctgtt
ttttcctccaccggaggtttttttcaaatgaaaaggttttttctaagaga
ttcctgtgtacgcatacctgtttgtgagagaacagcttgcatgcacttgc
gtgaagcttgaattctgcagttcaaattcttggcaccggcttcccgtttt
tgtatgtgttgcatagtgcttgaacatagtgatcataaaccgcggatgag
ccatttggcgaaacagcatatgccgctgtccggtccctgtatcaccaagt
agcataattggataacaaatcaattagttagctcactacagacttcaaca
aaacaaataaaataacaaatcaattagttagctcactacagacttcaaca
aaacaaataaataatgtccccatttgggcaccaggtgggaccaactcagc
agtgctagaacacggaagaatttgcacatttttgcacttggcacaacaat
aggcccagtgccagaactgggacggtgcgaaaacgggggctaatatgttt
atacatatacatacatatatgtatatgtatatatgtatcatgtatatagt
ttatataatatatagtgtatatataataataataaatatGATCCTTTATT
CTATTAAGGGTGGCCCTAGACATACGAAAATGTATAAAACAATCATAGTT
GGCTCTAAAACTCTGCTTGCATTTTTAATCACCTTCTGAAAATCATCATA
ATCACAAAAATATGAGTGGACCACATCACACGACTAGATCTCCTGCAATG
AAGGGAATCTTATGTCAACATGATTACCTTTTGCACTAGATCCTATGTCA
ACTTGAATGACATGACAGATGGAATGACCAATCAATTCCTTCAAAAGTTA
CTTTGCTCCAAAGTTCAGCTAGTACCAGTTGATTCACATCATATGATATC
AAGAGGGTACATATATGTGGGCTATAGTGAATGAGACTTCTTTTGAgggg
ttgagggaacactgggaaaattgatttttcttgaaaagatatctaggtat
gtccccacgtgcccaacagcaagaagatcctatcttactgtttgtatggt
atggtatcacggctacatttattatgcatgactgattggcgattctctag
taagaatggatatcatccacatctaatgtataaaactaaatgaaaatcaa
acttagaatattagaatctaaacagattatgttagaatgctgaaatagat
catcaacatgttagatctacagtagacgatttaggaaaatcaaatggcta
gagaagaagtaatgatctaacttaaaaaatctacttttaacttataaaat
ctaagatcttagtttattactaaactatttgttcaggtcctgcactattg
tttgtttaggtctagtattagaaaagaattgatctaatcttgataatacc
ttctcaagaaagtctccaagttgctcaaaggcttaaatggtgtatctact
tagtcacattggcaaattaatttgggattggttttcttttggagaaatgg
tgatctttgggcttttccaaatctttgtactattcctccattcaaatgat
aagatatccttttgagagattagttttctgttccgaggttggcttttcca
tctactgtcaatggttatgtaaaaacccagtcctgtgcatggattgtcaa
tgccacaacttcataggaattggtacaagaacaatgtcagagtaatgtga
tccgaatatatattgtatggtaggtaatgtgcaggaatacagaatgcaca
aatagtgagttcttcgtaatcataataagagagtccgtactatacatgta
gggctaaactagagctgtcacacagtgaaattaattacccctacttctgc
gatggtgtccttttgcgaccgattccattgcatcagcatgagctacggtg
tcgtacaatagcacaataccttaatagaggtaggtaggtatctatttacc
ctgcttcaccccggaagacacataagctctcgtgagttcatcaagtcata
catacaaggcttcttgtttttgtaatacttcttgcacatgtagatagaca
attattactaggaagtttctagttagtaagataccctaaggtatggtacc
tattcctttcttgataaataattatcatggaaaaaataagggtagttccg
ttaACCCCTGAGAGATTCCCTAGGTTTTCTTTTGTGTGTGTCTCAGCATG
TGCATCCCCCACTATGGGTTATGGTGAATGGAACTTCTTTTTGAGAGATT
TCGTAGGTTTTGTTTTGTGTATGTCTCAACATGTTCATTCACCACTATGG
GAGGTTTCACATTAACTGAAGCATGCCATTATTATATCTGTCTGAGGAAC
TGATGGTTTTGGTCATGGTTTTAAGAAGGATTGGAGAATTATACTGCATG
CATAAAAACACATTAATAATTTACAGGTGATGTTGGATGGCATTTGTTGA
AAACTACTGATGTCTATCACCACCCATGGCCTTAAAAAGAATAAAGTCTT
CACTCTTCCAAAATTCCTTGCATGACAGGGTACTGCTTGAGTCTGCTTAT
TGAGATAGCATAGATAACTTTGTTGCAATGAAAGAGAAGTCGAGAATGAC
TGAGTAGGTGTTTGACATTACATCTTGGGATGACTGTGATGATGCTGATG
AAGTAATGAGTATGTTGGATGGCAGTAAGGAGATATAGTCTGATCGTAAC
TTAAGTCTTAAGAGAGGAGATGGGTCAGAGGAAGTAAAATCAACAATTGT
AAGGGTAAATGCCACTACTCCTGATCTTTATCTGATACAAAAATTTCAAA
ACAAATTTCATGGGAATGTAACTCTCATCAGGAGTAATCCAAACCCCGCT
GGCCTTCAAAACACAAGGGAACAGATAAATGTAAACCTTCCACAGGAGGA
CAAGCTAAAATAACATTAAATAGAGTAAATGTGTCATCATTCATCAACAA
CACCTCAACAACACATGCACACAAAGAACTTTAATGTCTTCTATTTAAAA
CCCAAATGACTTGAATGGAAAATTCTTTGATAAAGGAAACTTTCAATCCA
CCCTACAATGCAACAAGAAGAAAATGTCGTGACATCATCTTTTTACATTC
TTTTTGCTGTCTTTCCAGACTTGGATTCTTTCAAGCCTGCCTCAAAAACA
GCTTTGGGGATCACAGAATGAACACCCCAGTTTCCATCCACCAATTGTGT
CATAGCAAAGTCAACAGCTTGGGTAATAAGAGAATTGGCCTCAATCTCCG
TAACCCCGTATGCCTTCATCAGAAACTTCCTTGTCTGGGTGTAGGCATTC
TTCATTGCCTTGTCAATGCTCGATGCACCAAAGATATCACCTGGGTTGTC
AGCAAAGGTTGCTAGGTAATCAGTTTCAGTAAATCCATGAACGATAAATG
AATCCTTTGTCTCGCCAAGAGGGAAATCAAGAGCCTTCTGCCACTCATTA
AAAACAGCAGCCTTGATGACACTAATCTTGAAACGTCCAGTGATAGATGT
TTCAATACCAGTGCCATCAAGCTCTGAGTCTCCTTGAGCTGTATGAGCAT
CCCCCATTGATAGAAGAGCACCTGCCACTTCAACAGGATAATACATGGTG
GTTCCTACACCAATCCGTTTGTTGTCAAGGTTCCCGCCAGTTGGCATGGG
TGGAATCGAGTCAACAGCGTCATGGGATGCAGGAGGAAGACCCATGCAGC
CAATGTGGTAGTTCACAGGGATCTTTGCCTGAAACGGGCTGTCGTAGTAC
TTGATGGGTGTAGCTTTTGTCCAGCCAGCATCCGCAACATCACTTGAAGG
AATAGTATTAGCATGAATATCATGAGGCACGCAAGTGCCGGGATATGCAA
TGTAATCACGGACATTTCCTTGTGGGTCTGTGATGATAGGCCACTCGAAC
TGATAGGAAGGAATGGCATATGATCCACCAGCCTCATCAATAATCTCATA
AATTGTGACCACTTCATCATTCATTCCAGGTGAATTAGTGAATGAACCAG
CATAAAAAGGATCACCATTCACCTTATTTGTACGGGCTTGGAATCCCCAC
CACGCTGCAGCATTCGAGCCAAAAGATTTTCCATCAGGATTGGTACGAGC
TTTTAGGTCAAGAATTTCGACCTTCAGTATGTCACCAGGCTCAGCGTCAT
TAACATAAATTGGCCCAGTCAAAATATGTACACCATCGCCACCACCAGTA
GCTCCACGAAAAGGCTCGTTTGCTCCACCTTCATCCCATTCATAGATCGA
TTCCATACCTGCATCACCCTTGATCATTTTATCCCAGCTGTTTAAGTTGA
AATGGAAAGAGAAAATGATGAACAAGATGATTGTGACCTATTCATTGTTG
CAGCTGTATCGGTTATGATCTAGGTACCTCTCTGATTCAACGAAACTATG
TAGAGTTGCACCCGAACAAAAATACACACACAACAAACATAGGACGAAGC
AATCAAAATACAATTGAGTTGGAATGCGTGCAAACAAAAATGGACACTAC
TCACTCATCGCAAGCATGGTGCGTTGCCATTTCGACAGTGATGCTATCTC
CAGAATCGATTGTGATTATGGGCTTCTCCAGTTTAGAGAAATAACCCCAG
TGGACAGTATCCTTGTTGAGAGCAAGATAATGATCATCTTTGGCTGTTGT
TCCAATTGCCCCAAGAATGAGACTAATGGTGGTGGCTGTAAAGTATTGAC
TTAACATTGCTTGAATGATGATATTAGGAAGAGATTAAATTCTATGAGAG
CTTGAGTTATCTTTTATTTCGTAGAACAGAATGATCACAATGCCTGACTT
CATGATCGCACTCAACATTCACTTCCCCACACAAAATTAAATCTAGTACC
TGATGGTAACACGCTGACCCATGATTATTTTATGTCAACTAGTTGATCGC
GGTCTGTTGCAATCTTCCTTAAGATATAGGAGAGGATTTTATGACTACAT
CATCTGCTGCTGAATAAAAATGGAGCAGTGAAGAACCGGAAGAAGAATAG
AAAGCGTTCCTGTGGCAGAAGTGTGTTTGTGAGCAGACCGGCAGGTACTG
TCTTCTCAAGCTCCTTCGATGATATTCCACTGAGGTGGTGGTATTGTGCT
ACCGCATGGCATCTCTTTCATCGAGGGGTTTTTTGCTTGGGGCGAATGAG
TTTGGTGGAGGAGTTTAGTTCGTCGTTGCTCGGCCATCCTAGAAGAGCCT
AGGTAGAAGTATCAAGGAGGCGCGTTGATCCGTATATGCAAATTCCGGGC
GATCGGAAGGATTGTGCTGTTCTTCCGCGTGCCACCCCATACCCTTCGAA
CCTGTTGTCTGTAAATGTCTTAATAATAAAATATGGTATCTTATGGTATC
CCCACGCGTCACAGATTGGTTCCCGCCATTACGTGTACCGCAAGACCACG
CACGACAAGTGTACCGTAACTACCGGAAAAATCTACCTACCGACGTATCG
TGTCGTACTTTTGTATTATCGTCTCAAGCCCTCAAGCAAAGTTGGTGGCA
AACACTAAGACGAAGAACAAGGCAGAACAAGATAGAGGCAGTAGAAGAGC
TGCTGACGAAGGAGACAGACGGAAGAGACAGGACCACGTAAAGTCCACGC
GCGCGGATCTATAAACCACGCGGCGGGAGCAGAGGCTCGTAGCACGTGAG
CACCGTGCCTTCTGTCAGGATCGCGCACCACATCACACGGTCAAAAGTGA
TGTTACGCACCTCCTTCGAAATACGCACAACTTAGGTCTTTAGCCAAGTT
GAGCAGCTCGGGACGAAGTTTCGCAGGAAACCATTGGCGACAGGGGCTTG
ATCCGCCGCTTCGGCTTTCGCTTCTTGCAAGAAATTTTTTGTTGTCCCCT
CCCATCGGTGGCTCTCGCTCTTCGCTGCCGCGGCATGTCATCTCACTCTC
GGCCACTTCTGGCCTCGACGCACTCATGGCCCGCCTTCGTGCCGCCCCCT
CTCCTTCTTCCTCGCCTACGGCGGCAGCGGTGGAGCCAGCGGATCCCGAT
GGTGAGTTCACGCGCTCTTCGTCGCTATTTGATCCTGTTGTTTTATCTTC
CGGGGGGGGTTTGGAGACCATTGACGATAGGCTCGATATCGACGAAGCAG
TGGAGCCAGGATTTCTCGGGGGTGGGAAAACACCAGTAGGCACCAGGGCA
GAGGAGCGAGCTTCGCCGGAGTCGTACTCTTTGCTCTCGAATCTAACGGA
GCTATCGGGGCCAGGAAGCTTCACGAAAGGTGTGAAGAGCCTCGCCAGGA
CCTTCGTTGCAACTCTTGATAGTTACGATGACGTCGAGACGTCAGACGTT
CGATTCAAGACTCCCCGTGAGGAATCCCTCGCAACTGGAGAAGGGAGCAA
GGGAGGCCTGGGAAGGGTTACTTTTTCGTCCCCGAAGTTTGAATTGAAGC
CGACTGAATTGGGCTTTGAGCCTAGAGGAGGGCTCGTTGACAATGGGTAT
ACCTTGCTGGTGTACGGTTCGGCCTCAGAGactcccatgtgcctgggata
tgtgggtgcgaagaaggagaagttctgcaccctccgtccagacttgtgca
tggtagtgagccatgtatcaaaggccccagtcagggagcacatgctatac
gtggccaagtccgatgcggtggcactccttaggccctcgctgcctctttc
cctggcggaaaaaagcaacgtattcaggctccacggcgggaataagcacc
ccgtggtaacttggaaggccatcttcgacctcgtggaaactaacgcagct
gccaaggacctcaagtccccgtatgcaacggagcaagactcgaaggatct
ggtggaggagtccctcaggctctccaacccaactcccaagcgggtcaggt
taatgaagaccggggattggaacaaggagctggaagtggacctttcggct
tgtgttcgtgcctcgaaagatgctttccagaagacggaggccgagctctc
cgagttgaacacgagtttgaccctcgtggcgtcgctgacgggccgcccta
agagggtagtaaacgacggttctgcgtgggcggctatcgagcggatagat
gacCGTGTCGATGATATCGATGATGGGCTCACCAAGGTTAGGGGAACTTT
AGATTCTCACGCGCTTGAACTTGAGGCGGTGATGGCGCGGGCAGGAGCAG
CTCACACCACCTCAAACCGAGTGGTAAGGTATGTCCAAGACCTCAGGACG
CCCGAGCTGGGCAGTCGAGTCCGAGAATTGGAGACACGAGTTGTGGATCT
AACAGCCCAGAACCGCTTGCTCAACCAAGATGTGAAGCGCATGTTGGGGG
CCATAGAAGAAATCGTCACGAATCAACTTGGAGGACCACAAGGGACCCCG
TCTGGGCTCACCACGGCTAGAGTGGAGGCACTGGAAAGGAATTTTGCCAA
GCAATTGACGGACATCCGAGGGTTGGTAAGTGGCTCGGGAGTGGTTAGGT
TCGGAAGGTGGCATTTGGATGGAGTGGAGAGTTGCAAAGGAATCCTAACT
CGGAGTGGAGTGGCAAGGGAAGCGTATGAGTATGTCGTTGACTTGCCTCA
CCTGCTTGCGATGGTACAGCCTCCGACGCGTTCGCACTCAGAGATCCATG
ACGAGACGGTGCTAGAAGCGAAATCTAAGTTGAATATAGAAAAGATGTTA
GCTATTGCATCAGTTGAAACTCTGGTACCAGAGATTTTAGCAGGTTCCAG
CAGTAACAGGACAGATCTCCTCCATGATTTCGGAGCCATGAAGACGGGCA
TCATGTGGGACGCCCAGGATGGCACCCACGGCACAAAAAATTTCATTCTT
CGGGCAGTCGAACACCTGAAGGATGGATTCCTGCATCGGCTAAGTTCGGA
ATTCGAATGGGAACACTCGGAGTTTCACCAGTTTTGTGACTTAGCTTTCA
ACAAGTCTGTGGTAGCTTTGGATGAGTTCTGCGCCGAAGTTTCAGACTTC
AACAGGACTTTATTGGCAAAGGCACATGGCGAGCCGCCTCACACGAAGGA
TCAGGAACGCGAGGTATGGCCATTGGTACTCATCTTCCCTTTGGTTTATT
GGGAGGAGGTGGCCAAGGTTAGATCCTGCGCCAAGTGCCTCAAAACGATG
GACCCAGTCACCGCCACGGCGTCGATGATGTGGGCTGTGGTTCAAGCACA
CGCAAAGCACTCAGAGTTCAAAGTGGCTAGGTTCCGGGAACATCCCCGAA
TCAACCCCAAGGTCTTGAATTACCTCTTTGAGCGGTGTGCGAATAAGCGT
GATCTCACCACTTTGAAAACTGTTCAAACATCAGTCACCTCTACAGTCGG
GTCCATGAAGGTGTCTGTTGATCAGATGAAGCTTCAGATGGATCGGTTGG
CGACGAAGGTGGCTGGAAACAGGGCTGGGGGAGGCGACGGAGATGGTGTT
GGGGCAGGAAGGGGCACCCCAAACTACCGCCGTAATGCCCGAGAGGGAGC
TAACCGCCCTCGCATGGGAAATGGAACACCCGTCCCCCCTCCTCCAGAGG
AATGACGGGAATGTCGGAGTGGGGCTGCAGTACCTCAGGATAAATTAAGG
GATCTTAGTGAACAGTTACCAGCCCCATCGTCCGGCAATAAGTATACAGC
CATCGTGCACAAGAGAAAACATGCCGCGTCTGGTGTGCTAACTGGGCGAA
TTGCGTTGCGTTCCCCTTCTCTTGGTGTTTGCGATGTATGGGGAACTCGG
GCTCACCTCTGGGTCCCGGTCGCTTCGGCCTTGGGTTACTCTCCTGGAAC
AGTTTGGTTTGGACCTCAGGTAAGCGGAGCCTTGGTGGACGGACTCAGGA
ACACGTGGCCAGGACCCAGGTGGTCATATCAAGGTACGCGGCGCCCACCT
CCACCCGGGCCAGCGGGAATTGTGTTTTCGGATGTGGAGTCCTTACCAGG
AGCAGATTGTGCGTTTTGGACGACAGCATCAGCGGTGTTTTATATGTTCC
TCTCGGATCCATCAGGATTTGTAGTTCCTGATGGGTGGGTAGTCCGGAGC
ATCACACTCACTCATCACCTTGTTGGAGGCGCTACGGACGGAAATTGGAC
AGTGTCCCTACTCAGCAGGCCGGGCAAACTCAGCAACTTAGGAATGTTGC
CTCCTGCCCCGGCGCAGCGCCCCTGGGCGGTCATCTCTCATTCGCTGGAA
TTCCACCGACCAGGTATTGTGTGCTTGGAGCCTTCGGTCTCCACCTCTCC
TCAGCCTCTTGTGATCCGCCTCGGACGGCGATGTGTCGGGGCTTGGGGAC
TGCTGGCAGTGCGAACTCCCTTTCATTCGGTAGTTCTTCCCACTTCCTCC
TCTCCCACTGGGTGGTTTCGGAGACGGATCACCCCTCAGGAACTCGGGGA
TTTGTGGAATGTACCTCTTCTACTTCAAGATTGGTATGTCGCCAATACGG
GTCAGGATTCTATGACCGAATTTGTGGGATCGTGTCCGGCTAAGATACTC
CACACAGGAGGATTGTTGCTAAGGGACTTCTATTTATCCGGGGGGGGTTT
AGGGTCCGACCCAGCGGGGGTAGGCTGGGAACCTGCTCATCATCCCTCTT
CCATCTCGGCCAAGCGACAAAAGTTGGACGGCTCATGTGACGCCCAGGAT
ACAGGAACTGTCAACTGGGAACTGCGGATTCGAGAATCAAGGGCCATCTC
TTCTGCCAAGGGCGAGGACTCCCTGTTCGATGAGGGTGACAAACCATTGG
TAATAAAGCAGGACGGACAGAAAAGAGATGACGCGGAGGTACCAGTCCAC
CTGTGGGACTGTCATCTCGAACGGACGCTAGCTCCCGGGCTTGGGAAGCT
ATCTAGAACTTGGAGGCAGGCGCTGCACCGATTCGAAACTTTCTCCTCCG
GTGTTGGAGGCGAATTGTCCTGAGGTCTTTTGTGAGATATCGACGCGCCG
CATGCCCGCGTCATTTGCGTCGATCACGCTAGGACATCACTGGGTCAAGC
GACAAGGCGGTAGATACGTTTGGACCACCGGAGGAAGGCTGGGATACTCA
AGTTGGATGGGCAGGGTCTGGACCCACCCGTCCACCAAAACGGACGTCga
ggcggctcgggagtgtatacgcaagtgctgtggggcgacatggtgggact
ggtcctccggatcgcggttgtttttctggaattggcctgagccttatcag
tcatgggcgcgctccggacaacctcatctgcttaggggtgatctcccgcg
cttccaaaaaccccagaggaggccggcaaacgaacgagacagattgttgg
tgatggagaaactagaaaaggttcgactgagagggtacattgccgaagga
cccgtccgaagtctgacccattttttctatgtcccaaagggagacagcga
cattaggatggtgtacaacggtacctcctcggggcttaacaatgcccttt
atgctccacactttgggctcccagtcatacggcatgcactgcgaagtttg
ttacaggggtacaaccaagcggacgttgacatcgcagaaatgttcctgaa
ctttaacctgggtccagagctacaagcatactcaggagtggatctgaccc
cgttgatgaagaacagATCTTTTCAGAGGCACtgggagaggtggactaga
aatttcatggggatgcgagactcgccatatcgctcgattcaaatgatgat
cattgcaaaattcatcgcgtatggagatcacatggacaagagcaacccgt
tccactgggaagagatcgtcctcaacctccccggatcatggtgctacgac
cccactctcccttgggtgttcaaggtcagacacgatggtcatctaggttg
tgaaatttacatctacgttgacgatggcagggtcacggggtggtgcaagg
tagcttgctgggaagcggtctcctgcttctccaaggtactctctaagctg
ggaatacaagacgcatgcaggaaaaggactgaaccgtcggtcaggccagg
cccttgggcaggcagcgtggttcacacggaagacagtgtcacccttctgg
tttcagaaaagaagtgggaaaagaccaggtcagtggtggaggaactgcgg
gtcatgatggattccgaatccctcgacaggaagagccttgagcgtatacg
aggttttctaatatatgtctcgagaacatatcggtggatggtgccctacc
taaagggcctgcaccttaccattgattcctggagagaggacagggacaag
gagggctaTCGTCGGAAACGTCCTACACCACCTCGGGAGGGAGGAGACTG
GAGTTGGGATTGGCAGAGCAACAAGTGGTACGATCTAGACATGGAGCCCC
CACAGGACAAGATCGTTGGACCCAAGGAGGCCCCGGTTGCAGTCGTTGGA
GTGCCCAGACTACGGGAAGACGTCAAGGCGCTAGGGTCATTAACAGAAGA
TCCCTCCCCCCCACAAGTCAATGCGAGGCCACAACGCCGAGTGGATGTGt
tgtacatgatgggagacgcaagcggcaagggttttgggacagcggtatgg
gacgagggagcaatgtactgggagtcaggtcacttcacacaggattacag
tgatgagtcctcaaattttagggaagctgccaacttggttttccgactgg
aggacatggagtcagaaggcaagctagaaggtgccgaagtgttcgtcttc
acagacaactcggtcttcgaaggcacgttttacaagggtcactcgaactc
agtaaagttgaatgacctcatcctaagagttcgtcaggcggaacgtaggt
cgggatgtatacttcacgtcctgcatgtggcaggaacgaggatgaaggtc
tcaggcatagacgggctgtcacgaggtgacatgatggagggcatgatgaa
atcgggctcggacccgatgcggttcctgcctttggctcagggagctcagg
accgagcaggcgaccaagtcctaaagtgggtcaggtcatggtgggccttg
gaggatggatcaacctggtttggacgggagctcaaactcctgacccccaa
ggattggtttctcctttacaagatagaggaacctagactttggatgcccc
ctcctgcggctatggaaacagcgctggaactcttcagcgaggacagactg
gtccacccgcatatccctcatgtgttctgcgtgcccagattgatgacgca
cttgtggcgtaaacagttggcgaaggacgcggacatcattgtcaccttgg
gatgtggaaacccctcctggccaaaccatatgcacgaacccttgctcatc
ctcatcgttctccccctctcatttgtacccgaatacaggggaccgtgggt
ggcaaagggaactgcggaggccaccaagttggaatccgatgcaggaaggg
tctcccggctttggagatcccggccacatggcgcagcggaactgcatgac
atggaagggcagctgccgggtgtgtggaaaaatgaggaggaatggctcgg
gagtcttttgcgtaaatttctggatgagcagagagggtttcctcccgtgc
gccagtgtctggtgcggaaagtgctacaaggtcggggaacacgacccgtt
cccaattcaagagactctggaggaggatctcgacttggaattggaccacg
gagaagaggggcagtatcttcgaggaagagacggcgatcatttaatgggg
attccatttgaatgcgacctgtgtcattttagaaatctgaccaagaggaa
cccaatgtggggcaaccagaaggatgagtacaccctcacatgcatcagga
gggctaatttggatgccatgtgggccagggccacaagcacggtaagggca
aacctcagcaggattaagctcgactatggcatagccgtggggtttttttc
aataaccgaacccctgccgagtctgggatggccaaggttggaggacagag
taggaatgggcattgccattgtgacattacagtcgtctctacggcggggg
aagtactgtcgacatttacagttcgactcaatgaggaagacaccgacctg
gtacggtcacatgcataggggaggcactgagtactccagactcaccctct
acgcccaggacgagaggaaggtgaagacgtcaacttcacccactgatggc
gagtggtttcagagattcaaattgggggccaagcttagaatgggccagat
tcgcaggcagaatgaggcgctcacgccaggaattattctggcacttgacg
ctgtggctgaggatgaatgggaaggtgcaacggatggagatgaaagggaa
aggctagatgccacgatggccatggtcatcctaacgttttgtgcggccct
gaggggagaggaagtatctttggtgtccctaacaggactgctaacctttt
ggatggaaaccacgactttagaggacagggcccacattctcctgactcta
cacggaagtttaaggggaaagcggtgtgcggtggcactgcattcccatcg
cacttaaaacaagatcggacctacctgtgggaaagtggatggccagatta
atcaagcggagagtctttgaacagaacacagactcgggatggctatttgt
tagcaaggatggcgccagaagaaagttcggtttctacgatcctactttcc
tagatctcctagagaaggtgaagacccacttccctaaagagatccaccgc
ataacggaggttggagatttcagtctgtggaggtcgggaaggcgaggtgc
catcacagaggcggccaaccagaagatcgatcagcacatcatcgacctga
tggggaggtggagaaagcgagaggctgcaaagggcacagaacctgggctt
cctatgcggcaagtatacactcaaatgaggagtgtctttccagccatgct
atgtttctcaagctcattttgaggtaccgacgggggtttCTACTCCTACG
GAGTATTTAGTTTGTTTCAATTGTCTTTCAGGACCGGGGACCAAGAACAA
GGTAGCTGCCCCCAGCTCCAGACGACGGTCGAACGGGGCGTGCCCACGCG
CCGCCCTGTTCTGGTTCTAACGAGCTGATATACAGGTTATCCCGTCTAAC
CGCTGGATAACGGAACTAGCCGCCTTGACTCTTGAGTCCAGTAGCGTTCA
GACGTAGTTACCCATCAAGGGTAAAGAAAAGAAGCAAGCGAGGGCAATGA
TCCCCAAGCGATTAAAAAACGAGAAGTTTGTAATTTGTGTATTTCTGAAT
AAACTTAAGTCTAAGAGTTTTCAGAGTTTGAATGATGCCACCGTCTCAAG
CCCTCAAGCAAAGTTGGTGGCAAACACTAAGACGAAGAACAAGGCAGAAC
AAGATAGAGGCAGTAGAAGAGCTGCTGACGTAAGGAGACAGACGGAAGAG
ACAGGACCACGTAAAGTCCACGTGCGCGGATCTATAAACCACGTGCGGGA
GCAGAGGCTCGTAGCACGTGAGCACCGTGCCTTCTGTCAGGATCGCGCAC
CACATCACACGGTCAAAAGTGATGTTACGCACCTCCTTCGAAATACGCAC
AACTTAGGTCTTTAGCCAAGTTGAGCAGCTCGGGACGAGTTTCGCAGGAA
ACCATTGGCgacaggggcttgatccgccgcttcggctttcgcttcttgca
agaaattttttgtcccacccacccgcccggggtttctACTCCTACGGAGT
ATTTAGTTTGTTTCAATTGTCTTTCAGGACCGGGGACCAAGAACAAGGTA
GCTGCCCCCAGCTCCAGACGACGGTCGAACGGGGCGTGCCCACGCGCCGC
CCTGTTCTGGTTCTAACGAGCTGATATACAGGTTATCCCGTCTAACCGCT
GGATAACGGAACTAGCCGCCTTGACTCTTGAGTCCAGTAGCGTTCAGACG
TAGTTACCCATCAAGGGTAAAGAAAAGAAGCAAGCGAGGGCAATGATCCC
CAAGCGATTAAAAAAACGAGAAGTTTGTAATTTGTGTATTTCTGAATAAA
CTTAAGTCTAAGAGTTTTCAGAGTTTGAATGATGCCaccggaagtttgca
accgacgatgttgtaaattcctcgtgtgaatttcccgccatttttatctt
tctcagttgaggcgtgatgtctcattcccgcgaccaactgaccagtgaat
ggatttcgtatataagagattttatattaattcctttttatgtaaaaaat
tttcttcaatatCAAGATtttttttaaaaatcttagtttatcactgagca
gaatttttgtcttcttcttcgtcgtaagacacttttttcacttttcgcta
ttattggtaacatctatttactttctatcacattacctgtaaatttgcca
ttttcgtgttcaacatgcatgggtattcaatcgctgttgatttgtgatta
cctttaaaaatatatctaaaattaatttatagcatgaccaaaaattacgg
ggcttgactgctattgataggcctttctcgatcacaatggttttaattta
gaggataagaaaagtgatcatgaggccaatccgcaaccgctttggtcaaa
ggggctgttccgtgattcccactttctgggggcagtatattgccgaatcg
cggttaaaaatacctaacacgataatattggaaagcacagcactaaaaaa
gtcgtgcccgtgtgcgcggcactccctaacacgataataatattgtaaag
cacagcactaaaaagtcgtgccccgtgcgcgcgcgaccggaaggggcgcc
cgcgcagcgctaactggcggccactgttataattatcttctttttaacga
aacaaacttaattccattttgcgggctctcgctgctgctaaaaaatcttg
cagcggctgcttgtaatgtttaacgtagtatttttgcagcataggtttgt
gaagctgcaacctaaaaacatcgtgtagcgcggttgcaaaaaatcaaggt
acaaaaaaaacggtcacactctattcatcgcaataccacacacaagttat
ttactatagtaaatgtatcaagattttttttaaaatcttagttgtgttgg
aaactgagccgttttctccttcttcttctccttctCCTTCTTCTCCTTCT
CCttcttctccttcttcttcttcagtgagacagtttttttgctttttgcc
aaaacaggtactgaccaagaagttgatgtgaacttacctgtaaataattc
atttttcgcttggacttacatgggtagttatattgtcctgagttattgcc
ttcctttaaaattatatctTTTTGTATAACGTATGACATAATTTTCAAGA
ATGTTTCTGTAAACTTGAAGGGAACATTAGTCACAAATTCTCATTTTAAT
CATACAACACTGGTTCTGTAAACTTGAAGGGAATGTTATCGTGTCACAAA
ACATCCCTAAAAATTCCCGTAATCCCTCCCAGCACGGTCATCATAAAAGT
TTTTATGATATAATATTGGCGAATCCGAGTTTCGTGCGCGTTGAGACAAA
AAGCGTGGTTATTTTGCACTGTTGAAAAAGATGACGTCAAAATAACATAA
AAATAATGTTTTATGATATTCCTGTTATCGTACAATACCATAAGGTACCG
TACAATACAGGTAAAAGGGTAACTATCCATTATTTTTTTAAATAATATGC
CTGGTAACTTACCTAACATACCGTCTAGGTAAATAAAATATATCCTGTAA
ATTAGTATTGCATAATGTCATGAATCCAACATAAGCAAGAACTGTCCAAC
TTTGTTGTCTCTTTTTTATGTACATTTTACAGTATATGGTGTTCTAGCCA
TCAACAATGGTATGATGCCACAGTACAATGCACACTAACGAATATGTGAT
ACCACCAGCCTCATCTACACAACACAAAGAGTGTTTTGAAGTACTTATGT
ATGCAGAGATTGTTGCCAATATGGCATACTTCTACACAATGGCAACTACG
GGAAAGAAACTTTTGTCATACATATATATATATTGCCACAGGCAGCAGAT
ATAGAGGCTGAAGCATAGATTAGATTAAATGATTGAACCAAAAACCTCCA
ACAACACACAACGACGACTTCTACAAAGTTGTTTGAGACAGAGAATCTTT
TGCTATAACATCAGCTGGACTCTATTGACAAATCCATATCCCAACCATTT
TCAAAAGAGTGAATTAATTTCTCTTTACTCATTATATGGTATTTTTCTTA
TGTAACAAAAAGAGTCAGTTATTTCAGTCTGCCTCCACATACCATCCTGT
GAATTTGGACTCCTAAGACTTTGACGGATAACAAATTGTTAGGGCAAAGT
TTCTGAGAGGGAGCATGAGAGACAGCTCCATATCCAAGGAAGGCAGCACA
CACATTAATTACCCAATAGTAAAACATTGAAGTAACGACAATAAATACCA
ATGCCTATGAATATGGGTACATAATATACATTTTAGGTGACAGGTATCAG
TGGATAAGACACTGCAATATCTAAAAGGTAGAGCGTGTTAGTACTATTTG
CTACTAGACAATGTAATGAAAGAAATTTGGCTGTAATTTTATAGCATATT
AGAAAACAAGGGCCGTGCAGTGACTGACAAATCATTCGTGACAATATACT
TACACAACGGCGACTACAACTGTTTCAAACACGAACAAAAATGCACAGTG
ATCAGTTTAAGCAATGAAATGAAATATCACCTACTGATGTGCAGTACATA
CACAAATTTGTGTAAAGTGGGATTATTTTTTATAACCCCTCGAGGTGATG
TAGTTTTTTTGATTGCGAAAGTATGATTGGAACTTGGAGTGAATTTTGAT
TGTCAGATGGTCAAGAACCATATGGCTTGAACTGACACCACGACAATAAA
GTAAGTGCTATGGTGTGTATTGTATAGAATTGAAAgtacgtagcgcgcga
ggcgctcgcccccatttgcaactactatagtacatattaattaagcgtag
aaaagtggcatactacaacaagcactttatttcaaaagtacgtcttcctc
tgtctctacaactcctattctgtccagcaagctacaaaaaatcttgcagc
ggctgctggtaatgtaatagttacataagtacaattgcaacacatttgtt
tttgcacataatagactgcttgtgcatcaaagttacttttgaacaatttt
gcagataccccagattttggcaagagcaatacttggggggtgggatgtag
cttggcaaagagaacagaagtcctatcgtcatccaatccaattcaatgaa
actggaggaccctgcatgaggagtggattttatgaagaaagtaaagaact
taacattagtagtaaaacctaattttgtaagtgtcatcatgatgaaaaac
aatacttaacaatgttgtgagtgtacttacgtgttgtttgctgactaaca
aagtgtgtgtaattagtcattcacacacgaatgcacacatggatattgcg
agaagatacttagagtttgttacgttcattgaagttgataacggtaagtt
tctattttaagagtgataactttaaaaaatccccaacatttcatacatgg
tttcttcattacttaatgaagttttttatttgtagtattacttgagcaga
aactaacttaccacaattttgatttttccaagcttgaacctacttatagt
agaatctgcatccaattaacagcacacaccaaacttttgtgattctatta
ggcatgttctatcagatactgatttcagtaaatttgacttactcaccctg
atcaaaaataggattcttactgtatatggttactacttctgtaaggtaca
tttctttcttgtgtgatatgtgagccaacaaatccacacagttcatgcac
ttgccttgtacatcaatgaccaccatggcacttttgctgttgccacagtt
gatgttcgtgatctcatcacacagacttaatgtagagccattgtggagat
accatcttcattctccccacacaacaacaatatagatagccagaggcaaa
aggtgatgcaacggttagatttaattttttacatttatgtttacagctgc
ttagtatttattctcttcatgtaaaaaaatatccccttcactatgacact
gataatataattaatttcataattcaagttgacaagggcagatcattgaa
caaacatatgatgtatcataagaaatgttgccactgctaagtgttttccg
cagggaattcataacattgaatgaaattaagaggtaagctgaacaattgt
aactccattttttctgttgagagaaggtcagtggtagaaggattgcaatc
agatctttgtttgtcctgcaagacaggcaatttatgacttgggtgataaa
tatcgccagatagagtcttcagatgtcgtcaaaagatttttgacggtcat
caacaggatgtcacatgggtcatctgacgtcgtcaaccaaagtcgccagg
gttgtcagggttgtttttttgtcgtcacttaggtcatcaggtgtcgtcac
gtggagtcacatgggtcgtcacagaagatctgttgggtcatcacttaggg
tcatcagtcgtcatggccgtcacggagtcgtacttttcatcacttgcttg
cattcacaggattagtagttatttgtggaaggttgtcaagtcgtcaagtg
ggtcatcagtgtcatcataaggggtcgtcacaagatagtcatgagtcata
acaagggtcatcaaaaggtcatcaccacaagtcgtcagggtcgtcaaaag
gtcttcaccaaaagtcatcagatcatcaaagtgttgtcacacgcagtcat
ctgggtcatcagatggttgtgaaaggtagtcacatgagtaaaaaatgtca
aagtcgtcacttgtcatcagtttggctcgccaacaacttccacgtggcaa
agttgcctgtcttgctgatcttcaccctgttttcagatgcaagaggcttt
gaggatatgcattggcacccacattgcatggtacttgaccaaggacactc
aatctctttaattgacaagtggggctgatcatgttatcaagctgtatatg
aatccgaatggctgcatagagtgtgagacaagtgataaaaccagccaagt
atttcacctttcatgagagagggtccattaagattatttgattattgttg
acctgaatcatgattcatctgatactgcactttactggatttttcccatg
tgtggtcaggggagctgattggtctacaatggcagctgatgatgtattaa
gggtgcgacaaagtcaataaattgcagtttacttgttcagtttgctagaa
cctgggcatgagtaagacaattaggagcatggctgggggcctctcaatta
attcattattaccattttatttctgagagagtgataagtaataatgtact
aaagttgtctgcaatgaattttcgtgaaataaatttttactcagtgattt
cttagtcctgttagttataaagtatgaccttctattggtcgtttataact
aatcctgatattatgacaaaacaattttttatgggtaataaaaaatcttt
attgtattgtgatcgttacgacctataaatattgaactgaattatatttt
ttacaatatatggtcgcattcaacatttaccggtcgcgcgagtttaactt
gatgctattttgtcttttagcaaaagaaagagctcgcacacgtggatata
accaggttggacgcactgttgcacgctctgctgatatgggcgtagtATTG
TACTTCTACCACCTACGGTACGAGTAACCCGTAATAGGTAGATCGGAGGG
GGGACATCTCCTTGATATCTGGTAGCTTACTCTAGTACTTTTTCAGATCC
ACCTCCAGACAGGCTGTCAGTATAACTAGCTCTAGTTGTGACGATTTATT
TGGCACTATGGTACTTTCCCTCAACCCTACTTGTCAGCCGGTCAGGTACC
AGGGTCAATATAACACAATTGTACGTAAACATAATACTACGGATAAAAGT
ACATCTACCTATTAACATTTCGGAGCAGGGTTAACATCTGgaagacggtg
agcccagaagaattttgggtaaattaaatcgccaactttaaaaatattag
tgaacgtcatatcgatattccgatctttctcaacattcgtcaccaatttc
attcccggataccatataggtgcaacgacttcgccctcacctttctaact
agatctccacgctcataaaatttttcatttcaacggctatcaaagattca
aaggaaacaaaatctgcttccaacggaaacttactgattttgagtggggc
ctgattgcaagtgagcggaagtgagcacatgtgagcacaagacaacgcaa
gtgaaggcaagtgagcaaaattgattgtgattgatcgtaaattgatcatg
attgaacaaaagtgatcccatctgattgcaattgaccgagaatgatcctc
attgatcacattggctcgcaattgatcttgaacacaaataatactgagtg
caagtgattgcaaatgaatgcagatgaatgaaaattagtgcaagccagtg
caattgaaggcatttgaatggaagtgaatgggtgcgatcgcaagtgaaca
caagtgaatgcaaatgatcacaattgattgcaagtaattacatgagagcg
catgtgagcgcaattgaatgcaattgagctgggcctaaacagaaagtgaa
cagggccttttggcaatagattggcatgaaataagttttcaacggatatt
aatgtctattaatgtctgttcaagaacaagtaaataattgattttagaag
gggaaggtatttcggtttcactacgcccatatcagcagagcgagcaacag
tgtgtgcaaccgggttatatccacgtgtgcgagctctctttttatcgcta
agacataagagtctcaagataagttcgcgctacctttatgcgcgttatga
caaataatcaatcaaagtatacatataaatttgacatttataggtctaag
tgatttgtatgcaaaaaatattatcctgaatataatcacgaagtctaaat
tgcacatttaatgatcttactattgcttgtgtcatgcaaaaagtctgtct
aaaaagaaatctgacttcattatttcttttaacagagacattttgacaga
taataagataacaataaatttactttctagttgagagcccccccagaagg
ggtggcctagttagctctactagcgttaacctggttcagtaaatttgtct
gccactaagacttgcaactgaactaggttcagttgccgggttgccagcac
tggttgagaactgaaactggttcagtagttctgatgagaatgtgagtata
ttaccaggtgtcagtatcttttgctgtgtctgactgacatcacgtctgat
gtcatctgaccttgttcagcttccagctgccagctgccagctgccagcac
aaaagactaatttgagccaggttcagattttatgtttgtttgttagggag
agctagtcaccagctgtgaggagacttttgccaaactgatctaggtccag
tacttctggtgggggtcatgtcaccccttctccccctcccccaacaattg
tgtaccacaacttcattatgcttgaatctgtggattggttagtatgatca
caaaatccaacctgccatgataaactataagaatgtttgccatcttatca
gcaatagtattcttctatgtgtgtaccaatttagtagggtattacaagaa
gctggtaacatcccagggccatccatttacatgagtcattgatgtggaac
aagatcagtatctatattttgagaatctgcaatgccttcacttagcctga
taaaaagagctgagtgtgaatccataagcagtgtgatgacacacgtacac
tttcaggagtttctttgtgaatgattttgcagtcatgtccaccaaaagtg
gaaactgcatgagaccccatgctggattgtgaagtgcaacaaaaaagatc
aagtaaacataaccatgtcaaacagtttgataggaagtggggggaagatc
atgacaaggggtatattcatggttatgatgaatgaactgaatgcgttgtg
tgcatgtgtggtgattttgcaccctttaatatctccacatagattgttga
tgttggttgacattcaatctcactgtcctttatttactgtcatgggtccc
ctcaccccttccacgtcaaagacccccccccccaatatgtgcataagtgg
cagttcagtggtgatccatataaagacccagtaaaaaacttggtatgaca
tattgcaatgtgaatatgattgaatatggatgtctctgtgggaaggggac
accaattaggactggcagtgccaatgtttttggagtggcttggggagggg
ggatggataagggttgtgttattgaacacaatatggcacaatacatgctg
tacaccttagatcttcatggaatccaaaaatgtaaatctcctctgtctaa
ctcaacagtactagcaactgctgtaaatttttgcagcagttagcaaaaga
tgaaacattcctctccctcctgaagtggcatcttacagaaaaaagtatat
ttgaatgacagatgcaaaagtcatgcataaaacatagaaagcagaaagct
taaaagcaaaattatcttgttattaaaattagaatgaataataatgatca
gttggtttgcttaacttgttggtatgatgtggttttttacaattatataa
aatgtacacatattttaatactacaaaatagaggttttatatgctatgta
aatcgggtacgtttttttgtaattagagttcgtacatttgttatttagcg
atgtttttgcaacctcaccacgtgacgttgttaggttgcacgcacagaat
ttgtgcataccactctgcaaaccggcgttgcaaaaatactacgaataaac
ttgaggttaattcgcgtacataaagcggaatcaatataaaaaatggaagt
atacgaaagtcagtcactggcacgaatgatctattatgatacacagtgta
gatataaaaaatggcggggaattcccccgaggaatttacaacatcggttg
caaacttccgatAATACTTTGCCAAAtacgactgtattgacaatatggta
tgcaagattggaggaatgaaaaggtgacatgactcaacaaatggatgtga
ttgcaaaaaagagatatttagcgattttaaaattaaattattgcctgctt
cacgtctccCTGATTTGGTACTGCAATGCCTTCGTGAAAAGCGGTCGGTT
TACGGTTTTTCAGTGGGTTCGGTTCTAAAGTACAATACCTTCTTCCGACC
GCTATTGTACTAGGACTCTCGGGACATCAACAGCGACTCCCATACAGTCC
CGTACAACATTTTTGGCTTGAGTTGTGTCATGAGAACGCTTCACCATACA
ATACACAAAACTCACTATGGTTGAGAGAGGTTGAGAGCGTTCTTGACAGG
GCAGGATAAACTGTAGTCCTAATTTTTCCACGCTCCGCTGTTTCTTCGGC
AAATTCCTTTGGAAATTTCCTCAATCCCCATCAAGCCATTCAAAATAACA
TGCAGAAAGTTTCAACGCAAATGAATCAAGATGACAAAAGTGGGGGCACC
GCTTCGATCACTCACGAAAGTGACCCAGAAACGATTCTCGGCTGTGGCGA
CGATGATATGGCGGAGATAATCCAGCCCTTTGTGAAGAATCCGTCAAACC
CCGACATGAAACAAATTGAGTTAAGTGATAAAGTGTTGATTGTCAGCAAC
AAACCTATTTCAAACACTTCAAAATTGATGGACCCTGAGTTTGATGAGCC
AGACAAGAACAAGATCTTGGATCTGCTGCTTCAAAACGAATCTCTTTCGC
ATTATACATCAGAATCAGTGGGGTCTGATATCAATACGACTAATAAGGGG
ATCGACAACTGGGAGCAGCAAAAGCAACGAAATATTCTTGCCTCAACTGA
AAATCATCCTAATCCATGTGCCGTATACACTAAAATGCCAAGTTTGAACA
GTCGTGATATGTTGTGCGAGCTGGATCAGATCGAATGCAAGATTAAGGCT
GCCATAAATGCTAACCAACACATACAGTCGAATTCGGTAGAGTTGGAAAC
GGTCCTACGTGAGATCCATTCTGGAAGTGCAGTCCCAAGAGATATCCATG
GCACCCTTGTGCACCTTGAATCCATCTGTGAGCCAATGTCGGAGCTTGAA
ATTAGTTATGACAGAATTTTAGGCAAAAGCTGTCTTGATGCGACGGTGGA
TCAGCGAGTTGAAGAGCTGGAACATGAAAACCATTTGCTTCGGAGAAAGA
TCGCATGTTTGGATGAAGAGCTCGCTAAAGCGCACGAGACGAAAGCTCAA
AGTGAAAAAAATCATAAAGAGGTGGTCGAGAAGCTAAAAAAAGAAGCTCG
CGAATCAAAGAATCTAGTACGACGTCTGCAGAAGAAAAAGTTGGCAGACA
TGGAAAGAAATTTTATAGCGTCAATCAACCTGCTGGAAGCAAAAATGTCC
GAAGAAATAAATAATGGAGATGAGTTCGAAGAAAAACTGGCGGCCGTGAA
GGCGGAACGAGATACAGCGAGGGAGTTGAACCTACCACTTTTCAATGATT
TGAAACGGCTGTATTCCATCAAGACAACATTAGAACAGGCAGTCCATGAT
CTGTTGGAATCGGAGAAGGAACTGATGCAAAAGGAAAAAATTGCAGACGA
GAATGCATTGAGATTGTCCAACGAGGTTCTGTTTGCACACGATGAAATAT
CGCGCTTGACATCAGAAATGGCTTCTCTCGCTGAAGAAAAGGAGATGCGA
ATCAATGATCTCAACACTCGAGTGAAGATCCTTGAGGAAGAGAACACTCG
AAAGAGTCAGGACTATCACGACTTGTTTGCAATGTTCAACGACAAAGTGT
TGGAAAAAGAGTCTCTAGATGGGACCATTCAACACCTTCAGGAAGAGAAT
GCTCAAGTAAGGAAAAAGAACCAAGAGCTCGAATTGGAAAACCTGTCCTA
CGAACAAAAATGCGACTTTTATCAGAATGAAAAAGATGATCTCATATTGA
AGCTGGAGGCATTGAAAGCCAGCACTGAAGTGCAATTGAAAGAAAGGGAC
GAGCAGATATCTGACCTTGAATCAAAGCAATGCAACGGGAAGTGATTTGT
AATTGTAGAAAGTAAATTAGTTGTTCATGATGCGGTGTTTTGCATTTGAC
AATCACAGGTATGCTCGAGTGAAGTAGATGATATAAGATGGAAGCTGGTT
ACATGGAAGGCGAGCACGGAAAAGATATATGAACTGGAATCGAAACAGTG
TGACAACAAGTGAATTGGAATTGTAGAAAGTAAATCGGTTGGTCTTGATG
TGATGTAAGAGTATTTCACAATCAAAAGTGTTCTTATGACACTTTGAGAA
AATTAACAATTAAACAGACGATCGTCTGTCGAGTTGGCTCAACTGGAGCA
TACCTCCAACCACATCCATCATATCCACAGATTCCGCTCGAGCATTTTCA
CCGTCCGGCTTTGGGCTGTGCAACTATCTTGGATAGAATCCATACCTCAA
GTTAATAAGACATTCGTCCACACTTATGTTTTGCAGAGTGCCTCAATCTA
CCAAAGATGGTGATACAGCCGATGCTTCCACATGACCTACAACATTGGCT
TACAACAATAGAGACTAGTTTTGCAGTCCATACAAGTCGATCCGATTCAC
TGCACCAAGTCCAAACAAATGAAAAGGTATGTCATACAACAATGACAAAG
TATTCTGCAGGCTTGCCATTGATGATGCTGCATTGGCTGTGACAAGTATT
TTTTGCCAACGACTCATCCCTGTTGTTCCATTGTTGTATGTTGTTCCATC
TTTCTTTGTGGACTCGCATTCATTCAAAAACGTTCTGCTCTGACTTGAAC
TGCACAAAAATAGGGTTGAGTATCCGCCATTGGCCCCTGGAAGTCCATTC
AAAGGATTAGGTCGGGCAGATGATGGAGTTGCGACTGATGTCGGTGGGAT
GCACAGCAGCATTTTGTACCACTTGATGCTCATTTCAACCAAAATGCGAA
AGTGTAGGTTGCTAATGTGGTGGAACCCTGTGGAAGAAACTAAGGAGGGA
ACTTTGCTCCTCCGGCATATGCTATGAAAGGGCCTGAAGTGGGGCACATG
AGCATGAGTGACAGCAAGCATCCACACCCCTGCGGAGTCTGGCACAGCTT
TTGAACACAAGATCTCTCTTCTGTGAGGTACGGCCTATTttgtaaattcc
aactttggttactgtctcaaaaacacagtgacaagaattccttcaggaac
tactgtaggttccagaaatattaaggtaaattttgtcaaaatgagcttca
ctttgtgatgttgcagcatcacagtcctaagaattgcacaaagtacttaa
gtaagtctttcacagtaatctttctaccacagtaggcatgttactctcca
aaatagctaatattccagagtaacgcagaattccgccggaattcctctgg
aatttacaacctagGGTACGGCCTCCTCACCTTGATGGCTCCCTTGTCTA
GCGTCAATGTGGCATTTATGCAGTGGTATTCACTTTCCTCCCGGTGCTCT
GGGAACAGGTTAGGGAGATGTGCTCAAGTTGCTCCACATGAACATTCCTA
Tgcttccattcaagatctgctaccgtcacgttaacgctgcctagatgata
agacagtcttcttgaatttgacgctcctgcaacagctgaatgtgtcaaga
ggagcagaacctgaccctagcattaattcagtagtttaattgacacagat
gaactaactaaattaatgagcagttgttagggctgctccagttctaggtc
taggctgcagctgctggggcccaagcactacagtctactacgctaggcag
gcgtagtagatcagggataagttgcctactatagtaggtaggcttaccct
gatcaacacaccctcaccgtttgcttggcttagctgcgcgttctaaaaat
cttggggaagtaggcgtatgcaaataataatttcgtactgcctgatgatg
tgttcccggatgactcttgctagggtaatctgcaaggttctcaaaacctg
gatgatattgaaaactaaaagtttttgtacctttccgtccaaaagccaga
aatatcgcatttccatactcctggatttttgcctcttgatcgtattattc
acaattcccacagttgttgaattatctacgtggatgggtgtggggggttg
tggatgcccaagttcttcgagggtcagtggcattacttttgcttccttag
catttaaaaatagcgcccccaactcggcgtcagcggcggaggcggcaaca
aagcgttagatcgtgcagaggacatggatgattccattgagaaggatggg
tttgtctggttggggaagggaacccagaaaaaatatccctgctgctctgc
tgctctgctgcgtgcattcgggacggataaataggaagcgtctgagtgaa
cgttcaagatcatgtcataggcaaagtattgaattttaccgtcggggtgt
gtggccatgtagtcgagaaattgtttgcatcgttggagagtattttcagt
tgctttcgtttgctgttgggagagttcacttagggtttctggaatcattg
tgtccgtggcttgacagtagtagaggaagctgccaacgacttgctgaatg
agtttgataccgcttttgttgagtgctggactgtcgtcgggtggaattgg
gtcttgcgttttgctgccgtattgaattggttgaggggaccatgggcagt
gctgtggtgattttggcatggggtgattgtatttaatgagttgtttcttg
acataccctggcatggaaatgtccaatgtacgtttgttgtgatcccaatc
caatgtgataccacaatacaatattccttccttgtcaactgtcacgttgt
aatgttctttgagtgcattgatcaagtgttcaaaatggtcttcacccaca
tattttattccaaaaccgtccactacaagtgtgaattgtattggtcggct
tacatgcttccagattcctggtgtatgcgggacctcgaagtacccatgtt
ttgccatgcgtttcttgagcaatttgttggctaaaattccactctgggga
agtccgtagcatccacgcctgatttccatgtagatgaaacctttgtatac
tttgtcgtgtaatttgtattgttgtttgaattcctctggcactaactctg
cttttatcctcatgtgctcaaacctgtcaaggggggttgctaaatagaag
tttccgacatccgctgcaccaaattttgcgtcgtgcgtgctgagggtgct
gttccacagtatttttgccgtggtgaggtcggctgtttgagtggtaagtt
ctcctgggtagtctatcaaattgccatccactgtaattctgacacgattt
ggatcctccttctgaggtcgataatcaacaacaatcctggtgtatgttac
agttctgtctttcggaatttgcttgatttcatcaatcctcatgaaaaata
cggtgtctgttccttttgtcgtgccaaaaccctgcgcgagtcaacccaat
tccttgcacattgctttcgtccatgtgtctttcatgattggatcttgtgc
tagtttttcatatttggtgattgtttcctgggtgatagggtggacgaccc
cagtggccatgtgatcgaggaggacgttgtcttcatacgtggcttgttgt
cgttctaattttctgggacaaaccagttggatgttttctcaatgtgttgg
cccatcagatgatagaccgcacttgctgttattccacatgcatttgatga
tgcctgtgtctctgtttttccattgagtttcattgcatggttggcctctt
cgtcatcttgtgatatatagtttggctgtgacttctggactggtgttggt
gtcgatgctttgactgcgtctcgcgcttgttggtactctcgaattgtttt
cttcttgtgcactggcggcggtttgactggttgtgctcgacgctctctcc
tttgtgctcttgctaagctctgtttaccttcttcatgggttgttggccat
ttttgttgtgctttttgcctctcaatacctcattgcctttatactttacg
atgcattcttcctcactaaataggactgtacatcctgtgacgcagagctt
ggtgaccaagattaaggatttgttgtgtcctgggatgatgtaccctgtcg
tagcttcctcgggtagttgtgggattggtaatgttgcagttgccgaggaa
aacatgcactttctatttgggatggtgactcggattgggatgtggttatg
attaatggcttggattggtgctgaagctttaagataaatgtcagttgcgc
ccgagtccaatatgccatagtcgtcactatctaggattgcataataattg
ctactttttgttgtcgttttcacattacttgctgtggatagtggggtggg
ggtcggatcattattgtgtgtaacatcaaatttattgttatggttaccaa
gatccgcccctaacagtcacatttgcgttatgtggctagctttcatacag
ctgttgcatggattctctcgtgtggctgttgccacatgtccttctcgtgg
gtatgggcacgatgcactggtgtgccaatcctcaacatcaaatccacaac
tccaacagtagttccaattcttgaaaaattttacaggattcatgggttgt
tgctgtttgtaaaaaccgcttacgcctggcatgccattattgtatcctcc
tggttgttgctcgtgcattgggttgggaacactttggtatccccttcctc
taccccttcccctgccacgtccacgtcctctgctcctgcctctgcggcct
cttcctccttgctgatagccactcccgtcattgtattgttggctgtagaa
tggggcggtttgttgtgggggttggtactgctgttggcatggtgggggtg
tcgagtatgtctgcactggacttgcatacgcagctggctgaggaaattgc
atgggtggttggtaggttggtgtttgcaacattggtggcttggtttgaac
agcaaggatgagctgttgcatttgttgctggaggtttttgacgtcggttg
cgatgttatttgccatgtgggagttggcttgtgcaagcgagttgaaagtt
gctgtgttgtccctgtttgcttcgccaaatctttgtaggctctcgtagta
ggcctgctcttcctcatccatctcagagccttggcttcccgtcgcattgc
cgccatatccatgttgggatgctgtgcgtgtggtctcatgccacaggtcc
aattcggcggtccaaaactcgtcgaattttgcccaagtccgctctgccgg
atcaatttttcgccactgcccgtactggattgcgaataatccggtgtcga
ggatgatcttctctccaattgtcactagatcattgtctggtttcttatgt
ccgacgaagtatgcgaataagttcccgccattgatctgcttgatgacgtc
gacgatatctcgctcattgggatcccacggtgctttcattctttcttcgt
tggtggtaatgtcgtgtggggttgggttgccccattttgtccatatgcat
ccaaagagatccaaaaacttgcggtctgggagtcctgtgaacatctgggt
gagtgtgtgttggtaattggcatcgagcgcagtttttgcaatttcgatga
tcgctttttcggtgttctttctctagtcgctcaatcccttgtttttctgc
catgtgacttgcacctgggcattgtacgctggtgtaccatgtttgttaaa
aggtgggacgagtggtggtactactggcgcggttatgttttcgttggtga
tttggaaatagatatcctgcggtaggcatatccacatcatgccgaagttg
gaatattcgcattccacctgttttgctccttctgttacctgattgaggaa
gttgatgagcttcatacagtccggttgtccttgaattggatcgatgccct
cgtttttgatggtggctcaaattgtggccacatcttgtgccttgtagact
tggctactcattttgccggggcttcacccttggtggtcgttattcaggtc
ttgagactgttgacgtagtcagggtttagttagttctgtcaagaggagca
gaacctaaccctagcattaattcagtagtttaattgacacagatgaacta
actaaattaatgagcagttgttagggctgctccagttctaggtctaggct
gcagctgctggggcccaagcactacggtctactacgctaggcaggcgtag
tagatcagggataagttgcctactatgcttaccctgatcaacaGAATGTC
ATAGCAGATCTGCTTGCCAAGCAGGCGCTGCCTACCGGAATTACCAGTCA
GAGCAATCAAGGATGCAGCATTCCCTtgacctaagccagaagtagtcaaa
aatagttgtagttgagtgaagtagaaagtgcatttaagtcagtcggaaat
tatttttataagcttaaaaattattgtactgaatggcagggcgaagccat
gataatcatccactacacaccatgttatcttagtcatgccagataacttg
gtcttgcaagctgactGGGTCTTGCTGTTTGTCTTGCTCTTggtcttttc
cagacctcttggtcttgccagacatcttggtcttggacctttggagtgtc
tttgattttttggacaatgtttctaaaggtatctcctgtatacttttgaa
ttgttagagtaatgatgagtccttgagtgatggatctttggctcgtcact
tgcccccacaaatggggtgatcaggtgtcaatgcgcacaaaaaagaaaaa
tctccagagcatgtctgttgggtaaaaaggatggtgtgcatgtgatgaag
aggaagtgttttgtagagagtggggattcatgtgttcctttagtttaggt
aaagaaggtgtaactgtcctgatatttaattgctcagatttagtttggtg
ttgaacccttatggtgtcattcgtatgaactgacgtgatggtccaatgct
cactttcatgccggctttctgttttgtggagaataccatctttacgcagc
agtatttttcacctgcctggtagcccagtctacgcggggtttgttctcca
gtcctgtgattttgtctgtttgcttctgtctgtattctcctagattttac
cagtcagcaatgaaggggacgtcaaacaacatgtcccttttaaatatagt
tgctcctggtgaggtttttaatactgtgtgataggtagagcaaacggccc
atggggcatttgtgagaaagtctgcaatgtcactcttattgagtatatct
gccatgtctaagtcagctgtgctggcatcgccatgcttgtttgatgcacc
cgctcgagtattgtatttgcttgtggttttctgacactagttggcttgcg
cttcagaccgtatgaatcacagagggtctcaaagtgaagtttaaagtcac
ttctgttgtcgtagataatgtattgactacgtgagaaatggctaaaccag
gtcctgtttattgtattgccatcagttgctgacaacttgtcaaagtggag
ttgtttggcatggatatatgtgtctttgctcctttgcccctttgtaccag
tgggaatcaagctcatgtagctgtgatgccatcaactcaacaattttgaa
ccagttagttgcagggttgatcaatgtgacttatttaaagtcaatttgtg
tcttgcccttgccctcgagggtgtatagtcctatgatatccacacataaa
tccccccatgggttggtgattgcaagttttgttggcagtttcccgtcttt
taattgcctgtgcattttcacctggcaactgtgacgctttttgacatgag
attggactgtcatgtgttcttcgagatgctggtccccggggtgctgtagg
tagtggttgaatcaagctaccgcactgtgctggaggcttgttggaattac
cattttgcgatccttacagagtactttggtatttcaaccaatcgggttga
atagccttgttcttgcaggctttctctggttgtgactggatagatggagt
cttctttgttttgatttgcaaacaccaggttcatggatcccttggtgttg
gctagggatgcttcatgtttttgtgctgaaatgtggtaacaccagcattg
caaaggtcatccatgttgaccggtcattggggacgggcccatagtccagt
tgtgagatggcatccgcaactgtattgtggatgccattgatgcacactat
ggtggggcttgagtaatctccagcaatacatttgattagaggtcaggcct
agagcatcctctattagatttttgtggttggtgttgaccataatttgttg
tccccaaagcatgcctttgaactctttcagtgtttctgttatcaccagta
gttcttgtttgggcacactatatttttgcgacatgggactcagattgtta
ctgaaaaatgccagcggcctgttgttttgagttatcacagagcccagttg
aaacttggaactatctgtatagatctcaaagccctgtgaatagtcagggt
gggccaaagtaaaattgcttgcgattgttgcctttacagtgtcgaatgct
ggctggtggatgctattccaatgccactgctttttcttagttttgttagc
ccttgtgactttggtgtgtccagactcaccaaccaagttggtcaatggtg
caagtatttcactgtttcttgcccaaatgtctctgtagtaatgaaccatg
cccagaaatcacagagttgtttaaaattttcaggttgtgttaatgcaagg
attgcctgtacctcctttggttgtggctttataccatctctggataaaag
tatcctaggtattctgtctctatgacaaagaaagatgacttacatgcata
tactgtcaagcctgtatctcgcaacctgatgaagacccgtcttagtttat
tatggtggtcttctaggctacccttgctgatgcatcataagtcatcaagg
taagtccggacaaactcaagggttgccattagctccaacatcttagcttg
gaagatgacaggagaacgtgcaacacttattggtagccatagaaaagagt
acttaccccacggaaagataatggcgaatattttgaacgcatctggatct
aatctaatcatgtaatagcccatgtttaaatcaagagctgtggcatacgt
aaagccttgtagttcttgtagaacggtgctaatttggggaatgggaaatg
gttttctcactgcacatttatttacttccctaaaatttctgacaatccgc
accgtgttgtctttctttgctaatatgaatgttggcaaggcccattcaga
gttgtcttgccatttgagtacccctaagtcacatattctctgtacctcct
tcttggtggtatctacatgcttcgtgtgtattagaaccggctgaccatga
tgtgggtgtgctccttcctttaactggaggaagactgtcttacaatccca
gggtacttaggtgtgtgcatgtctctgaaaattgccctgagatccgcttt
ttcatatttagcatctagtatgtgtatgcatcattttgttgtcttgggca
tactatggggttctttggacatgtctcatagatgctattattcatagtcc
aagcccgttcaaatgtcactcttgtttttagtttgttgatttctctcatt
agcagtaagatgtcatctattgcgatttcttgtgtccaaaagtctaggac
aattccgaacttttcaaggtattactacctagatgaggtcaaactctggt
ttggtcatgctatctcattgcattccacagcatctggttgtagaaaatac
tccatactattggagttatcaaagaattaaaccacgatctctccctgtcc
agtcgtctggaagctcccatttgacgtataccaagtcattggcacctgcc
tacgcaggtagggaaagggtttgtcttttccttttggtaggataataagg
tctccatcagatcctgagtccagtatgactttgattttgttactggggca
actcctcagaggttgtttctatgatctggaggattgatttcagttgctga
ttccattatggctattagtgccgtaacaccgaggcactccttggtgtatg
atgcaaccacttgttttggttgatttagactgtagtttacactgggagta
ttagtactgtcctcagtggcctctactttattactaacatCATgggagtc
ccggatccccatactgccacctttaactcattccctgtatcggcaagagt
caacatgaagtaggtggtctttttattcttctcgcgggcatcctgcatgg
gatcctgctcagaaatgtagcctacaggggaaatctttcctctgacgcca
cgtttgcactcaatccacatgagcctttcaggaaatgctgtcacggagga
tatggctcatagctgctctcctaggctaatagtaggaactccttggaagg
gtaaggaagaaatcatttgcacggtgatgcaggctaaatctagtaccttt
tgtggtagaaatgtttgcaggttgttaggagagcctcttctgtggtggcg
cgtcgtatagtacgatagtgacctaagctggaagtattcaaaagtagttg
cagttgagtgaagtagaaagtgtatttgagctgattggaaattattttta
taagcataaaaattatTGTACTGAATGGCAGGGTAAAGCcatgataatca
ttcactacaagggatgtagtaacacgccatgttatcttggtcatgccaga
caacttggtcttgcaagctgactGGGTCTTGCTGTTTGTCTTGCTCTTgg
tcttttccagacctcttggtcttgctagacatcttggtcttggacctttg
gagtgtctttgtttttttggacaatgtttctaaaggtatctcttggatag
attcgaattgctagagtaatgatgagtcctttagtcatggatccttggct
catgCACCCCTGGAATTGTTGCGAGTCAGGCTCTATAAATAAGGGGGAGC
AAAAGTAGCACTCCACCTCTTTCAGCTTCAAGTTATCGTGTGCAAGTAAA
ACTGACCTGACCTCTAGAGACTGCCTGTTCATGACGGGACCAATAATTCA
TTTACTGCTGACCACTGAGGTCAAGGAATTATTTTTACCAAAAAACACCA
ATTCATACAGACAAGAAAGACCTTGAAGGGGCCAGTCTGGTGTTGACAAA
CACAGTAccagtcaaaaactagtgtgaggtactattttgtaacttaagtc
ggccatcttagaccttttataatgaccacttgacacacatttagctcaaa
aggcaattaacagcattctcaaagacccttcaagagcttaagtccagctc
accaggaccgagaactgacgagaacacattgtcatagtagccaccatcaa
ccttctctgggatgataatacctcagactgaatgtgtagaacctggtaca
aatctcacgtagaaaaaatgtaacttaactcccccgtgctctcacaaaaa
actctctcgtccaatgtttcatatccacgccccaatcataaaaaattaag
ttacatgcacatagagcgcaaatatctacaggatcaacataggaatagta
caaaacagtgatagtgcctcagactaattatagtacctcacactagtttt
tgactggTATGGTACAAAAGCAAAGAAGCTCTCTCATATGAGGGTAGACA
CAGAAATTGGTATATTGAAAATGGTATCTGTCCTGAAGCGATGAATCAGA
GGATATGGTATTGATTATGACACTGTGATGGCTGAGATCATAACATTTCG
AATGATCACTGCTTTTGCTAACATCAATGTGAACTCGTATCTTTGTCCGT
TTTTCCGTTCCCACAAAAAATCAGTTGGTTACATTTCAGTTTGAAAGCCA
TACATCATAAAATGCTCCTAGAAATCCTCAGTCTATTTTACAAGTAGGCT
TACTTGTAAACGCAATTTTGGGCTGTACGACCTGGAAGTCTCGCACAACA
ATCGCTTGCAGAATTATACAATGGATCCCATGCCTGTGCCAACCCACCGC
ACGGCGCAGCACCTTCGCAGTCTTGGACACAGTACTGGTTCATCCAATCA
ACATAAAACTTGCTACTTCCTAACTCCTCTGAAGCAACACCACTTGCAGC
AAAACATTTCGCTTTGGACAACCAAAAAATTCCTGAAGCACAGCATTCTT
CGAGTGAGTCATAGACTTCAACATCTAATTGCCCAGATGGCATCTCACTG
TCCTTGAGACATTTAGAATTGACTTTATCAGGCCAGTACTTCCCGAATGA
TGTCTGAGTGGTTCTCGCTGCGCAGAGGTCGACATTGATCCAGTTATATT
CAGCAGTGCAACATTCTTCAGCAGTTTCATACAGCACAATGTAAGCATCT
TCTACAATGCCACCACAAGTGTTATCACCACCTGAAAGTAAATTAAACAT
CATAATATTTGAGAATTGCTAGAGGGAGGTTCCTGTAAAACTCCACTAAA
TATAAATGAAAGTTCAAACTTACTTGCTGGATCACAGTCTCTTGCACAGA
CTTCTTTCCCACCATTGTCTCCACGGTAGAAGAGTCCTGTCCCTTCATAA
CATTCACTCAGCAGAGAGTCTGCCTACCTCGGTCATAATTGTAAGACATA
CGGTCAGATGAAACTCTTATCACATGATCAGGGATAATATCTACACTTGC
AGCTCTTACCTCGCAAAATTCAAGATATCTATAGAACAACTCTGCCTCAC
AGCAGCTCCTTGGATTAGAATAAAGATTGTTGGACAGAAGATTTGCGAAT
CCTCCGCAAGTTCCCCCATTGGCTTCATCGCAGTCTGTCACACATTTGCC
ATTGGCATGGCTTACATACCATAGTCCAGAACCACTTGGATTCATGCACT
TGTTGAAATTCCAACCTGGATAAAACCGCGAGCAACAATCCTCCAGGCTG
CTGGAGAGCCAGCTCGTGCTAAGCTCCATATATGCCGGTTGATTTCCATC
CTGCAAACAGGTACCGCTGTTGTGCTCCCAATCTGGATAAAATACACCTG
TTCGTCCTGTTCCAGTGCCTCCAACATCAGTTTCTGCTGCTCCGACAGTA
CCCCATACCATCAAGCACTCCACAAGGTTGGAGTTGAGAGCTGCAGACTG
AATAATCTTGACGGCAAAGGTCTCTTTGAATTGACCGCTGCTCATGGAAT
CATTCATGTTGGTCGTTATCATCTCAACAATAGCATTGACCTTCGCAACA
TCTGAAGGGCTAGAACAGGATGCTTTCTCACAAGTGAATGTATCCACAAC
CACATACTCAACTTGCCAATTGTTCGAGGCTTGCAACTGGCGAGAAGATG
ACAGTTCACGTTGGGCAGTTAGATCCTGCCCACAAGATGACGTGAGACTT
GCAGCGCAGGTTTCCGACCCAGTGCATGCAAACTCTTCGATGCTTGCCAA
GGCAGCTTCGGTGAATGCCTGTCGCTCTGCATCTGAAAAGGAACAGAACT
CTTTATTAGTAGATATGGATCCTGGTGTTCTAATTGTCTGGACAACAACT
GATGGCTGACTGCTCGGCATCAAACTAGGGTATGACGAGGGAAAATCTGA
GGGGGCAGAAGTTGGGGATCTCTTTATTGTTGAAATAGAAGAAACAGTGT
TTGAGATGAGGTGAGACCACTTGTAACATGAATCCAAATTCAATTCTTTT
TCACATACCGTAGGTATTTTAGTGGGTGCCTGTTAGGAAAAATGAGCAGT
TAAATACAAAACACAGCTATAAAGTTAGATAAACGTCAGCAAAGGTGATC
ACTGAAAAAAATTATACACGCTGACCTTCGTGGGAGCACCAGTGGGTTTT
GCGGTGGGAATAGCAGTCGGTTTTGCAGAAGTCGGTTTTGCGGATGGAGC
TAGGGTTGGTTTTGCGGATGGAGCTAGTGTAGGTTTCTTGGTCGGACTTG
CAGTTGGTTTAGCGGATGGAGCTAGAGTCGGCTTTGCGGATGGAGCTAGA
GTCGGCTTTGCAGATGGAGCTAGTGTAGGTTTCTTGGTTGGACTTGCAGT
TGGTTTTGCGGATGGAGCTAGAGTTGGTTTTGCGGATGGAGCTAGAGTCG
GTTTCTTGGTCGGGCTCGCAGTAGTTGGATTCTTTGTTGGACTCGCAGTT
GGTTTCTTGGTTGGACTTGCAGTTTGTTTCACCGTTGGACGTGATGTTGG
CGATTTACTGGGAGGACTCAATGTGCGTTCAAACTGAGTCCAGAGCAGTG
CGTCTGTGGTGTATGCTTTCGAGCCTATGACAAGGGACGGGACAGACGAG
CTGCTACCAAAGAGAATGAAGTCACTAACGAAGTAGGGACCATCGACGAA
ATTGTTGCCAATCTTAATTCCGGCAAACGAAAGTCCGAGGGTGTTGGATC
CTTTAGCGAGCGTGACGCTTCCATAATCGAAATCAAGCTCCTTATCATAC
TCATCTCTAAGCGTGGCCGACCACTGGTAGGCCCCCACAATGTCTGACTC
CACCACCAAATTAATATTGAGAAGGTCATAAAGCGAATTGGCGTTATTAT
CAACTGGGTTTGTTGTTCCTCCTACGAGGCGCAAAGGGTTACGCTGAAAC
TGGTTGTAATTGTAAGCAGCCGTCGAGTAGACATCTACCAAGTCAGCGAC
CACAGCAAGAACAAACTCGGACTCTACCGCGAGGCGAACAGAGGACAACA
TGTACGGACCATTAACACCATTATCGTAGATGGTTCTACCATCGAACGTG
ACAGTCACCGGAGTGGCTACATTAGCAATGTTAACTGGCTGACTGACGGT
TTGTTCATTGCCCGCGCTGTCGGTCAAGGTGGCCATGAGAAGGAAGTTGC
CGGTAACTTCCGCAGTGATATAAAAATTAATATCCAAGAAATTGTAGAGA
GTATCACCGTCGGTATCGCGGGGATTCTCGCCGCGAATGCTTGATGAAAC
GGTTGAGGTAGCGGCAGTTCCCAGTACGAAGGCTTCACGAGTGAATGAGG
GTGAACCTGCTTTTTCCACAGAAACCGCAGCACGGTAGTTGCCAGATTGA
GAGGTATTAATGAGGCTTCCCGTATACACGCCATCGTTTGCAACGGTGTC
GGGATAGACACCATTGTCCAGAAGAGTGACCGTCGTCAAGGTCCCATCGG
GCAATGCGACCGTGGCCTTGGCAGTCGCGCTGGTAATGGGGCTGCCGGAG
TCCGTGGGCTTTGCGAGATAGACCAATGGAGTTCCGACCAGCACGGATGG
TGTCGCCAGCCAGGCTTCGAGCTTGATGTCCGGTTGGAAAAGAAATGCAT
TGACGACGAAGACAGTTTGTGCTCCGACGACTGCGTCGCCCGTCACTTGC
ACCGTCCAGCTCCCTACCGCGGGGTTACGGAGATTGTACACTGCAATGTT
CCCATCATAAAACACCGAGCTTTCGTATCCGGCAACGGTGGGATTGTTGG
TGGCGTAAGTGGGGTCAATGACAGTGTCATCCGGCGAGGTGAGAGTGAAG
CCAAGCATACCCGATGGGAACGAAAGAACGATATAGGCCTCGGTGGTTCC
GTCGAGGTCAAGGGAGGCCGTGAAAGTCGCGCTTTGGGCTACACTTCCGG
CGAGGACTCGAGTGATCTGGCAGTCTGGATCGGTGGCAGACAGAGAAGTT
CCGAGACCGGTGGCCACACTGCCTTGGATCTGGTCAAAGACTTGCGCGGA
TTCGATCAAAGGGCGGTGCTTGGCAGATTCATCGCTCCCAACAGAGGAGA
AGACAAGCTTACTGGTTCCGACCAAGTTGTGGGCCGACCACTTGGGGACG
ATGGTATCTCCCGGAGAGCCGCTGACAGCCAGCAAGAGGCGATCGAGCGT
TCGGCAAAATAGATCGGTGGAGGCACAGCCGGTGTCGTAATCTCCGGCCA
TGACGGTGTAGGACACGTCGCCATTCAATCCATGAATGGAGTTATAGGTC
GTCATGTAATCCGTGGTGAGCTGCACTGCGGCCTTGGAGGCAAAGTAGTT
GATGACGACCGTGTTCGAGACGGACAAAGCAGCAATCGAAACGAGTTGGC
CAAAGTCTGCCAAAGGCGTGCCGGCGTTTGGAGCCGCGATCTGAATGAGG
TCGACAACGTCGGTCGCGGTCTCGGCGTAATGGCGTGCGTCGAGGCCTCC
CTTGGAGTGCGCAACGATGTCGACTTCGCGGACCCCGAAGCGAGCCTGTG
CTGCAGCAACCCTGGCTGCGATCAAGTCGGCGTTGCTCTGGATGCTGGAG
TAATTGCCCAAATCTGCGGTGGCATCGTGTGGGGATACCGAGGTTGTCGA
GCTTGGTTACCCACTGAGACTTCCAGACATCCCCATCCGACAACAGGCCA
TGGAAGAGAACGACCGGACGGGGGGCTTGTCGTAGCTGGATGGCAGCCCA
ATCGATGGCCACGCACCAGCCGTCGTTTCCGATGTCGATGTTAACTGATA
TCACGTTGTTCGCTGGTACGACCGTCCCGCCGGCTCCGGGGTCACTGGGG
AAGTTCAGCATGCTGAGTGGGACGTAGTAAGTGTTGAGTTTCCATACTTC
GTTTTCTCCCGTCAAGTACGGGGAGAGTTTGTTTCCGTTAATCGAGACTT
CGTCCTGTTCGCCCTGGGCATAATCGACGTCCCAGGCAGGTAAGGTCAGG
GCGGCCGTGTCCGAAATGAGCCCGGCATCTAACAGCGTGGGGATGTCCCC
GAAGAAGCGAGAGATCTTCACGGTGAACACGAGAGGCGACCCAGCACGAT
ACGTACAAGACGTATCCAGACCAAGGCCGGAGTTTACTACAAAGGTAAAA
TCATCTTCTGCGGGCGGTTCTATTGGCGAAGTCGTCTGTGCTCGACGGCG
CTGGTTGCGAGCTTGGGGACCAATGCAGAGCCCCTCCTGGCCGAAGTCGG
AATGCTTGGCATCCGCTTCGGGGCTGCTGCATAGTGGCAACGTCTCTGGT
TGCTGAAGTTGAACAAGAATGAATAGGCAGAGCAAAGATGAAAGGAAATG
AATTGCTTTAGCAACAATGCCATGAAAAGCATGCAAGAAACTTGTGACAA
GAATAATCGTGATTCCTACCGCACTGGCCAAAGCAAATGATGCCAGCATG
AAGGCAATCGATGACATCTTCATCTTTAAATGATTAATCAACAGATATGT
TTGACTCTGTCTCGAGAGATTCGGTCTTTAGATGGATGAAAAATGAGTTG
TTGACGGAGGTTCCCTGTTGACAGATAAAAAAGTAATGGTGAAGATATTT
ATGGCTGACCGAAAGAGAGGTG
>scaffold681|size89483
CACAGCGGAGGAGCTGTGAGAAACACAAAcagcggacactgttaaaagct
agcagcggagaatgtgaaaactcgcagcggacactgttaaaaactagcag
cggacactgttaaaaactcgcagcggacactgttaaaaactcgcagcgga
gactgttaaaaactcgcagcggacactgttaaaactcgcagcggagactg
ttaaaaactcgcagcggagactgtgaaaaactcgcagcggagactgttaa
aactcactgctgacactgttaaaaactcgctgctgacactgttaaaaact
tgctgcagagcctgcaaaaattcacacagcggagcctgcaaaaattcaca
cagcggatcctgtaaaacatcacacagcggagagcaaattgactatcccc
aaccgcattatttgtccccagtgcaagcttcattcctcctgtcagcaaac
ccttctcccctcatttgcaacattatatccacgttgcaagtgaaatggtc
cctgttgcagacaaaaaataatgtgggtgaaattttgggctgcctgcaga
attttcccgtccgatcgacaacaaatgatggacacaagactctagaggtt
actctttcagggtctagttctttctctattttgccggttatataaaataa
ataagccccacaagcatttattataataaaagtattgtgagcatttcttc
aatgacagaaaatgcttggatatagactttggaatcaataaatataccat
tcgttggagagagagagttctcagcttatagttgtagttatagttgaggg
acctatagttgtgatttctatcctataagtcaactataggcacctgtagg
gagagttatagttgagctcttgcaactataaccacagctatattttcggt
agcagtgagggggagagtcctgagtgctgatgatttgatggagacttgtc
atcatgagttatgccatctacagttattgcagacatctggtggtgtacca
aagattacctgggtggtgagcaatggttagaacgtgtgaagggctgtgtt
tattgtgagagaatgttcacagtgggggaaaaataacttgcattcttgtt
ggatggaatatccctaaaatatgtttttctactttgcttaggattaaccc
tgaatacctgcaaaattagaaagaaaaaaatatttgttgtaacaaaggaa
gtattacatttttcaatctactccgacctttttaaggagatcgtgcaagg
acaatgttgttcgtaattacaataggggttgtcaatcttttgctcatgat
cattatcattatcaaaatggttgactcccactgttatgatcacatggtgt
actagtgtacgtatgtagagcagatgtcgtttcagaggttttattttaca
ccatcgcaggcgtcattacttttctgttggggagaaaggtacttctaaat
caataatttgacgtaatgttgtcacatcacgtcttggtttcgtaatgatc
atgataatgaccgaaaatagtcatgatcatgatccttaccattactattg
caaaattttagggttcagtcaagctccctcaagttccctgcaagttacgt
gctgagctcgtaaccgctaacaggcactaacaaaaataattatcacatca
acaaacatctccatggcacacctttgcgatttattctcgtcttcgcgatt
tgccgtgactcgtatcaaagcacatagcctcgcTACAAGAGACTTCATAC
ACATCCACTTGTTCGCCCAGTTCCTCTTGCTCGCGAATCCTACTGTCCAC
TCGTGACACTTCACGGACccaccccaggatccgttcgagcgtccggaaac
gtaagctctttcttcccatgatgtattgttgtgatgcgcggtcaataata
tttggaagcgtgtcgagagacaaaattcgtggtctcgatgtgaaggctcg
taaaaaattaaatcatcgaaaggtatttagatcgtaatgaaaatgtgctg
ggggcggtcaaacttttttctattatgtgtgcgattgccaaatttgatcg
taaaatggtgacgatgcaccataagtaatgctacggtactaaaacatcaa
aatggcgagatttcgcaaaaaaggaacaataatgataatgataatgagaa
aaagattcacaacccctAAtagtaaggaaatctgagttcgtaggagtaca
atataatccaatgtgttagttaaaatgttagcaaaaacggacctgttagt
aagtatgttagtgaattggaaaaatcgatgaattttgttaggagccacaa
atatctaacagattagctaacaaggctgattttgagaaggtttctgccca
gtattaaatgtacatgcaggtgttagaaagccctttgctttttactagca
gcttactaacaattcgtttgcagtgAacaacaacaacgacaacgacaacg
acaacgacaacgacaacgacaacgacaacgataacaacataacataacga
caacgataacgacaacgacaacgataacgataacgataacgacaacgaca
acgataacgcataaacgacaacgacaacataacgaTaacaacgacaacaa
cgacaacaacgacaataaacaacaacgacaacaataacaaataacaacaa
taacataacgacaacaacaataacgataacgataacgacaacgaataacg
aacaacaataacgacaacgattaacgacaacgataacgacaacgacaacg
cataacgacaacgataacgacaacgacaacgacaacgacaacgacaacga
caacgacaacgacaacgaaacgacaacaacgacaacaacgacaacaaaca
aaaacgacaacaacaacaacaacaacaacaacaacaacaacaacaacaac
aacaaacaacaacaacaacaacaacaacaacaacaacaacaacaacaaca
acaacaacaacaacaacaacaacaaacaacaaacaacaacaacaacaaca
acaacaacaacaacaataacaacaacaacaacaacaacaacaacaacaac
aacaacaacaacaacaacaacaacaacaacaacaacaacaacaacaacaa
caacaacaacaacaacaacaacaacgacaacaacaacaacaacaacaaca
acaacaacgacaacgaacaacaacaacaaacgacaacaacaacaacaaca
acaacaacaacaacaacaacaacaacaacaacaacaacaacaacaacaac
aacaacaacaacaacaacaacaacaacaacaacaacaacaacaacaacaa
caacaacaaacaacaacaacaacaacaaataaacaacaacaacaacaaca
acaacaacaacaacaacaaacaacaacaacaacaacaacaacaacaacaa
caacaacaacaacaacaacaacaacaacaacaacaacaacaataaataac
aacaaaacaacaaataaataacaacaacaacaacaataaataacaacaac
aacaaataaacaacaacaacaacaacaacaaataacaacaacaataaaca
acaacaataacaacaacaaaaacaacaacaacaacaaataacaacaacaa
caacaacaacaaataacaacaacaacaaacaacaacaacaacaataacaa
caacaacaacaacaacaacaacaacaacaacaacaacaacaacaacaaca
acaacaacaacaacaacaacaacaacaacaacaacaacaacaacaacaac
aacaacaacaacaacaacaacaacaacaacaacaacaacaacaacaacaa
caacaacaacaataacaacaacaaccacaacaaccacaacaaacaacaac
aacaacaacaacaacaacaacaacaacaacaacaacaacaacaacgacaa
caacaacaacaacaacaacaacaacaacaacaacaacaacaacgataaca
acgacaacaacaacaataaacaacaacaacaacaacaacaacaacaacaa
caacgataaacaacaacaataacaaataacaacaacaataacgataacga
caacgacaacaacaacgacaacgacaacgataacgacaacgacaacgaca
acaacaacgacaacaacaacgacaacgacaacgacaacgacaacgacgac
aacgacacgacgacaacgacgataacgataacgataataacgacaacgac
gacgacgacaacgacaacgataacgacaacgacaacgataacgacaacga
taacaacaacgattacgacgacaacgacaacgaataacgaataacgacaa
cgataacgacaacaacgacgacaacgataaacaacgacaacgacgacaat
aacgataacaataacgacaacgacaacgacaacgacaacgacaacgacaa
acgacaacgataaataacaacaacaacaacaataacgacatacaacaaac
aacgacaaaaataacgacaacaacaacaacaacaataacaacaaaaacaa
ctacaataacgataacgacaacaacgacaacgacaacaacaacaacaacg
acgataacaacgacgacaacaacaacgacaaccatcaacaacaacaacga
cgacaacaacgacgacaacgacgacaacgacgacaaaaaataacgacaac
aacaacgacgacgacaacgacaacaaacgacgacgacacgacgacaacga
cgacgacaacgacgacaacgacaacgacaacgaacgaacgacgacgacga
cgataacgaaacgacgacaacgacgacaacgacgacgacaacgactaacg
acgacgaacgacgacgacaacgacaacgacgacgaacgaacgacaacaac
gacaacgacaacgaaacaacgacaatgacaacgacaacgacgacgacaac
gacaacgacgacgacaacgacgaaaacaacaacgacgacgacaacaacaa
cgacaacgacgacgacgacaacaacgacgacgacaacgacaacaacaacg
acaacaacgacaacgacaacaacaacgacaacaacgacgacaacaacaac
aacaacaacaacgacaacaaccacaacaaccacaacaacacgacaacaac
aacaacataacaacaacaacaacaacaacaacaacaacaacaacaacaaa
ccacaacaacaacaacaacaacaacaacaacaacaacaacaacaacaaca
acaacaacaacaacaatacaacaaccacaacaacaacaacaacaacaaca
accacaaacaacacaacaaccacaacaacaacgacaacaacaacaacaac
aacaacaacaacaacaacaacaacaacaacaaaacaacaacaacaacaac
aacaacaacaacaacaaccacaacaaccacaacaaccacaacaacctcaa
caaccacaacaaccacaacaaccacaacaaccacaacaaccacaacaacc
acaacaaccacaacaaccacaacaaccacaacaaccacaacaaccacaac
aaccacaacaaccacaacaaccacaacaaccacaacaaccacaacaacaa
caacaacaacaacaacaacaacaacaacaacaacaacaacaacaacaaca
acaacaacaacaacaacaacaacaacaacaacaacaacaacaacaacaac
aaacaacaacaacaacaacaacaacaacaacaacaacaacaacaacaaca
acaacaacaacaacaacaacaacaacaacaacaacaacaacaacaacaac
aacaacaacaacaacaacaacaacaacaacaacaacaacaacaacaacaa
caacaacaacaacaacaacaacaacaacaacaacaacaacaacaacaata
acaataacaataacaataacaataacaacaaAccaccctatagaatcttg
agaacggatgaagtctatatactggggagggatgtaggaggtacgaccct
cgtgtatcatggatcctcgtgactggaggaaatccgtgagaaggtcagag
agttcagggactgtgccaaccgattccagccagtctgtgatccgtagaat
gagcatgttgaggcatctgcctcaacctatttctctgcagagtaatacgt
gcgaagtcatctccttacacactgaacagctaggacatttatctcctagg
tgggaaattctttttgctttgacagattggctagtactgcagagactcca
aagacttgtttaccagcaaacatttgggacattttggggattttgtgtag
gatggcacggacttcatgcctggagatctcgtcgaattggtctggagtca
gtatacggagtcgtgcataggttcccttgcttcctttttgtgaacggtgt
accttaggacggagtcgatatctgacgtagtctttgtctgtttgactatc
attagtagcagctcccaaggaaagggacgttggtgatgggcgtaaggtaa
gaattcgacgattcattttttttgcagcagcatcacatgcgcagttgagc
tgcaaaattcaagacaatttatcccaggctatcgagttgtcttgatgcgc
cttcacatggtgataagtgcaatcaaattgaagttcttttccatataggg
ccagcagtttcagaatgtcagcatgtctccattctccatgtcgaggggat
tcgtgacgtggtgagagaggataccgttttaagtgccccactgcagtccg
agtaaatccgaacttctccaatcatatctggttgtgttttgtacaggctg
tgtaaaatcaagtgtacggccagtagtcccggaagttcccctcggtatgc
atttgctgagtgggcgaagtccagtatggagaaggataaacggcctcgac
cctgggtgcacttgaagataatggccgctgcgcacgcctgaggatggagc
tctctgataaaggagccttctgaaacacatgtgagtgatccgtctcaaat
ggcagagtataaccatgttccgtccctttgtactttcagtcgtcccacca
atgagggtggggccaggacaggagaagatcgtggaagtcgtgaaaggttg
gaggagggttgggaggaggaatatgtgaggtaactactaaatcatccccc
gggagtgttctggtcgagcaaagATGCAGAGCAGATATGTCTGTTGTTGT
TGGGCCCTGTCAGGAGTAGGGAGCATTTCTTGCTCTTCTGGAGGACCCCT
GTTGTCGGAACAAGGTCGAGCTGTAGCTTCTAGTTGAGGTGACTGcgtca
tctgttgggtcataccgacagttccaaatagtgtgtggggagtggagaaa
agtacctaattttggattacgttgtcctccaggagttagatgggagatag
cttctctccataaagtgaaggcgcagggcggtggttgctgacagccaaag
cgaagggtagactattttactcctcattcacgggggtgtaggtacttcgc
gttgattgtgtatccgtctgcttcaaaaatgtcagattcgaacaagactt
gttgatgtaatcttacagtattgagggacttgcattcctctggggagtat
cctactgcttcaaaggctttaatgagccatctatcatgctccctcggaag
tgggaataattccctgcttaacagaagctgaaagtggaatcggtccattt
ttccccataaatgtttgcaaaactgcctgttgcccatgaactgtactttt
tgtagcttaaggtgaatggctgtgagctaactcccagttcacaaatcagg
agttccattgacatctctagttgggttcctaccaacggcgacgtgccaaa
atgaatgtaaaacttcttgtaggcttccactgttgcttcgatgccccagt
gtgggaacccaagtccataaaaacctgtgtcaaggtatcttaattctcat
tgcgctgagcaaatcaagccgccaatcgggaccatccaatagtatgatcg
gttcatggcggacgttatgtcctggtagggagcagagttggcacaaagcc
cgtacttcaatttaggccacaacttctttgatacactgacgtggaagtct
cgggggcggagtccagagttttctgcgaggcttgcccactcaagtgcttt
ggcagacatggcagacagggtgctgttgggtccttatggagtctgtccct
cccaacgtgatgctgggggaggtgtttgagagttgctgaatgggtactgt
ggaaccatcaggctgagggaccgtgatgcttaagggtTGGGTGACTAGGG
AATCAATGTACTTCCACTCTCCTCGAGGGTCCCATGCGTAGCCAATTAAG
TAGAAAAAACTTTTTTGTGGCTTGAGAGCGCCACCTGTGGCAATTAAAAG
TTGGCCCTAACTCATAATACTGCTTTGTAGTGCTTCGTGTGCTTCGTGAA
TAGTGTCTGCTTCCCGCAGAGGTGGAGCAGGTCTGTGTCGTCTACATGTA
ATACGCACAAGAGTTCGTGTCGTAATCCACTTGCCGGGCAAAGAAATGTG
GCTCAATGTCCCTGATGTTTGTGTGCGTGGAGTATGGCTATTGAAATTAG
GGTCCATCCTGCCGGAGCCGCGCCGTTGCCTTGCATGAAACCCTGTGTGC
TGAGATGTATTCTGGAGCCAACTGCTCTATTATACCAAATGCTGTGCCTA
AAAAGAATTGCATTTGCTGTATGGCTGTTAGCATCGTGAGAGTCATTGGG
AGTTGAGCGCCCACCGCTTGGAAAACTAGAGATGCGACAGCGTGAGCTAC
CCTGTCATAACAGTTAGCTGCGTCCACCAAGGCAAGTGCGGCTGGTGCTC
TAAGTTGTCTCGAAATATCATAAAATAAGATTTTTGCCTGAATGCCGTCC
TCTGCCATCCTTTGTTTTTTGCTGGATATTTCATCAGGCATGAGTTTATG
TTGACGCACGTTATTAAGCATTCGTTGGCCGAAGAAAATTTTGGTAGCAT
CATTAAAATCTGCTTCCATAAGCAGGATGGCATGTAACTTGGAGAGAAGT
TTGACTCCTGGTGCTTTTTCTATCATCGCGCACAATCCTGATTTCCATTG
TGACAGGTCTACACCATGATGTAAGGCAATCAAAGTCTTAAGTGCGTGCA
TGTCTGAGATCATATTGGAATTTGCTCCTGAGTCGTAGTGGCCAAAATGC
AGGCCTGATTGGGAAGATGACATCGTTTCCTGTTTGCAACGGCATGTGTA
TGCCAGTCGTCTCAATTAATGATCTGTTGGATCAAGTTTGGTGGGACCTT
TTGTTGAATTTGTGCGATAGACTGAAACAATAGTTGAGTACCGTTATGAG
AGCCGGGAgggagggagtaggatcagttgagaactgcatcgcctgctggg
gtattggcgttgtatccgaagtcaccacggagttgtccctggcagatcgg
ggcttcctctgctaagtggtaatgctcccggtggattttttcccatatct
ggtgctggacttcagattgtgtggagtattctattatggagccatccgtc
tcttctacttcgacattacgagcacttgtaccttgtcttttccccaaggc
ccagttaagacgtctccaaaatgctctatcatgttctcctcttactattt
gcaagatacgccgttctgcttcctcatcttgtttgtcccgagctttgtga
agtcttgtctggagatgggctttcctgtgttttcctccgtgattggtgaa
gtattggcagcgggctttgcaatgttgtagtctgtcctggagcatctgga
tggagagggataagggttgatctatgcaacaccttcgtgtctgtcgaagg
aggttgcccttatttttaatgtttcctgcccactagcataggagggatct
gtaacagagggtgcgttttatccaaagggaggcttccggtgagaatggaa
ttcgcccggacttgagtttcctacaattgtgtttggcgtgatgcatgagt
tgggatgtcgttttatcaatggagtcaagttttctctgtagttCGTCTGT
ATTAGATGTCGTATTGTGGATTTGTTGGATGTAGTTTGTCTGTATTAGAT
GTCGTATTGTGGATTTGCTGGagttttggaatgaagcggtgatattggag
ttgtggttcaagcagggaaatgtatgtcttggagcagcaagggatttttg
tgttgagtcgatgggctgttggatgtttgataggttgtggattgagaccc
acaatggatcatctgctgatgtctaggaagaaagcgcggtggtcgccttc
tccgtatccaataggcattgcgcagatgttaaggacttcaatgtctggag
tggtccaaatcgcatctattgggcgagatcctcggaagtgtgttgccgtg
aggggggagcctgttgaagcaagcatggattcgcgaaggtccagatctgg
atgggagacaagtgaacgacccagacgtccgctgtacacgttgtcgtttg
catcaagacaaatgaccagtctcctcccctcttggcgccatttagtgagt
agggatattagatcttttgtgaatttctggcgagggcaagttgtttcttg
cttagctatggtccagtatgcttgctgcaattggtaggaggtcgagtgtt
ggcttggtgatatgcgacaagggttatatccaaaggaccagcgagcaagc
cccgtgttgtccatcccatagagttctggtcatagcatactagcaagctc
actgtatgcaaccatacctgtgccaccttccatttttttcctagattccg
cgccacgggtgtttgatgttgccgccaactgcttgcgtgagtgtttctcc
acaattgaataggttagcgaggccctgtcttttgttatccctatgtgcaa
aatttattttatgctcattaaacgcaaaaatatcaacttccatgtcatca
atgatgcccatcgttttggttagtttatggttgccagagatctgtgccga
aactcagttcaggtactcatataggaTTCGGGTTGTTCCCACTCGTTTTG
AGCCTGGGATCAGTTGTAAGGGGTTTAACAGGGATTGGTGTTCCTGTACC
AGATCCGTGATGTCTTGGTCATCTGGTGTAGGAGTGTATTGTAGGTTATT
GAGCTTTGAAGAAGAGAGAGCAGTGTTATGTTATGCAGTTCTGAGTAGGA
TAGAAtcaagctgatttggagttaagtgtctggtggaaaatctaagagct
tgtcctttgagtgcattcagtgttgctttatgggagaagagattaaggtg
gtctctgtggtgcaaagttcttcatgtgcctgtctcttctaagagtgtta
ttgttcttcctgttctttcttgttgacgaaaagtgctagcgcggtgctgc
gacctcctgccgttggaggatttacatggactacttttggctgtgattac
tggagctcctgtagtcgtggagccggtgttgatgtggactatccggactt
tccggatagaacatcagttggattggcatcactagccgtggaagagctgg
aggaaagttcctcgtcactatgttccatatcctggctatcctgatctacc
catactccaacatctatgttgggtttgtcggggacatgtcagcacaatgt
caccatgacacgacaatgtcatcaaaactgggtgacatcttatatatcgg
cgacattTttaggtctaatctcacccagtcacgtgtcatttgggtgagtc
acatatcttttccagtctgtctgttacatcaccagtatgtgcaaagtatg
taggatgcagaccagttctgtttcctataatattattatacacaacaggc
acaacaagcacaacagcctgaacttcataattgggaaacaagctttccaa
ttaaatagttcaatcctcctcaccatgaccgcagatatctccggccatag
aaggaattagactgtgccaccgccaacagtccgtagcccgtagcgttctc
tttcgacgggtataactcgcgaggtgagagcactatttttaatatttgat
ttggcttatggcacattttacactaattaattttttcaattacgctgata
catgcctcccaacccacactgggatatctcgggccacagtgggaattcgg
ccgtgtcgccaccagcggccagtagccagcatccatagcaagccggaaat
caaggtcccaaggtcagaatccatgtagcttttttgtttcgtcaattttt
cgctctgacacgacacgcatttttttcaattaaattgttacgtgccacca
acccgcactgggatatctcagcccacactgtggattaggccgcgccgacc
tcagcgccaactagctagcaacaacagctagccggccatccaactggcaa
ggtgagaatccgtctgttttttttgttttgtcaatttttcgcatacacac
atactaacattttttcgaattaaattgttacgtgccaccaacccgcactg
ggatatcgcagcccacactgtggattaggccgcgccgacctcagcgccaa
ctagctagcaacaacagctagccgaccatccaactagcaaggtgagaatc
cctttagtttttttgttttgtcaatttttcgcacacacacatactaacat
tttttcaattaaaaagttacgcccctctgagcccgccctgggatatttca
gcccacagttcaaatttggaggtgccgccaccagcgaccactagccagca
gcaaccatagcttgctggaaaacaaactcgcgaggtgagaataaatgtgt
tttttttgGATTTGGACGAgctgccaccagcgaccactaggcagcactcc
aagcgagccgtcagtcaaactggcaaggtgcgattcgatgtcgttttttt
gtttcgacattttttcTGtctgaccccttcatgcgtccctctctgcccaa
cctgggatatcttaatcctattagactcttaatggtgcaaagtcctccaa
agtagcctacttttcagttctctttgttgtgaacaaatgcataaataaat
aaataaTTGTATGACATTGAAATGTTAATTTTGATATTGTATTTTGTttt
ataataattagctttattgaattagtgcatcatgagctaattgtggtgca
aaattagtgctcagatcactttccaagttggttattgtaaaagcaattca
ttaatgttGTTAAGACACctaccacctagtattgctactaacaattacta
ctagtaagtactactaGGTgacgacatgtcgccatcttcaaaatgtctcg
acacagcgactttctttgggccatcttgtaaacccctaatgtcgcgacat
gtctcggtgacatcttgcgacatgtcactcgtgtcatatgacgtgacaaa
agactttcttttgagagcctccgaagacatgtcgtgtccccgacaaaccc
aacatagccaacacttgtgggcgtgtgtcccgaccacttgctgctacggc
ccttgtccgacaccacactgctttcagagtggtcggttgatgtcttgttt
tattgccctgggagatccggattcttttagatgactcttgagagtgttcg
ccgctggcattattgtttgcttcgtgcatggttttattgattgggtacca
tccagatcaaaaagagcttgtggggaggcataaggccttttgccttgtcc
cttttgggtctcatattggacaaccacgtctctccaccatccttgttctt
ccaattggaaggaggctgtattgtcttctaattctgccggagtgaggagg
gtctgagttgtggaatcccatttgcattgggctgactcgtggatgagctg
tgggtccacgaatgtggtaaggaactcttgtatgaggatgggtccacttt
ttggtcagagaggtagccggttgtgaaggctgcaatttgcttggccaaac
cagttatgagatttttgccctccggcatgtttgggtaaaccaaagagaca
gatcccaatgggacctgttgatgtacttctgcaataagggatgaggagtc
ttggaatttatcaagggacgtcagacactccctgcaggtgaaagaccaga
tgatcgttccgtcaggcttgcgggcgtgaatagcatcatttaaatataga
aatccaaagacgtctatgctcgtcatgctggcgttgtagttgatggtctt
cacggcaaactttgctggtctcctcatgtctcctggtgttgattgccagt
caaccccttcagttgggtgtgcatgagtgccccaccattggctatatatg
ccatgctttgtagctacttgaccagatgtgtgactagttccaggttgttc
ttatccacttccaggtgcagtacccttctgcatgtctggatattggatgg
gaggcatgacatgtttgacggttcagagtgttgcagaattcttgggacat
ttgtgcgtaaactacagatccaaagaggacggtaaccccaattgagaggc
tggtctcggtcaataaaatagtcctccttgtgcatctgctgttgggcaag
tttaaagatatcatgttgctcatcaatcagagtttggcaatgggtcaatg
ggtggacaaagtaaaatgcacagggggtgatcgtttcgactgcttgaagt
tccttgattttcatttggtttccaaagcgagcccactcatacgagatctg
gtttaccagctgcttggggtccttgtcagaggaaactgagatgaccccat
atgtgagagcagaggggcggcggctggagccttgcactaaagtttgggat
tcttgtgctgctcggccgttggtttgtgtagttactgagggctgtcatgt
ttttgggcactgggtttgagtgttagccacctgaaggaggctcgtcagac
tgtgcgtcggtgggattgatggttgccatcttgtctgcaattctgaggtt
gaccagtagttgttggatggcgaagaccatctttttgctgttatcgcctt
caaattgtgaaagactttccttgctgaagtcaattgagatgtcgagcaga
atattgcgatgattgtgcacatgtgggggtggtgtaggagaggtttcctt
tgttttacctgagccctaggcatatttgctgggtttcagtactgaagctg
gggacgttgaggttgcatgctttcttgacttcttcttttgagtctgggtt
ggctcgattggttgttttggatattcgggcaatgagggctttgatttctc
tttggctggagaattagatggagaggtttctgaagcctctggagttggtt
ctgtgttggaaaggagactggggttgttgatctcattgataatctcattg
aggtttgagagatcctcttgtgagagtagaggGCCAAGCTCTTGGTTGGT
GTCCATTGGCTCTGGTTGGCCGGGCTGTTGCACCTCCATAGCCGTTGACT
GCTTGTTGCTAAGGGGAGTTGTGTAAGATGGTTGCTGGTGGGTGGGTACT
TCAGGTGGCGGTGTATTTTGTTTCGCTTTGTGCGAGAGTGTTTTTGGTGG
GACTGGTTGAGTGCGAGCAGAGGTAGGCATTAGGCATGGTGGGACGAGTT
GAGGGAGAAGTGGAGTGCGTTGATTTGGTTTTGACGGACAAGTTGATGTG
ATTGTAATTAGATTTTGGTGGAGGTTGTAATGGGTGTTTGGGCTGACCGC
TTCTAACTACCTTTTTGTAGCTTTGGGAAGTGTGTTTTCCCCTAGTGGGT
GTCCGAGGAGAATCCTTGAGGGAATGAGGTTCGTGGAAAGGTACTCGTGT
CAAGGATGTGTGGCAAGCCTGAGTAGTGTAGCTGGGAAGAGAGGAATTGA
TACGTGCTGTGGGAGTTCTTAGTAAAGAGGTATGCATGAGGAGGGGGCGT
GGCGGTTTGGGTGGCAATGATTGCATCATGGTGGGGTGAGCAATGAAGGC
TGCCCGTGGGAGGAATGGGCTGAAAATTGCAGTGAGTGTTCTGCAGATAA
GAATGAACATGATTGTGTAGAAAAATTTTGGAGGGAGAGGTGGCATgacc
atgttgaccgagtcgagattggtggcggaaatggtggaagtgattaattc
ccacgtaggggagtatggtgatttatatatgcatgtagggtgtactgatg
tgaggctgcctgatctaatcaaaaagtGAGGGCTTCAAAAACATGTGTCT
GTCCGTAACTACCCTCCCTGTCAACAAAAAGACCTGGAAGAAGCATCCAT
GGTCACCACATTACTTAAGAGACCTCAGGCAATGCCAGCCAAGCCCCGTA
ACTGTCTTCTTGAACAGCAATGGAAAGAGGCTTGATATCACTGCATGCTG
AATGGTAACAGCCATGTGTTCACACCATGGTTTTACTCTCAACCAAGACA
TTCAAAGTAGCCCTTGATTGCAGAACCACCAATATTATCATAGATTGGAT
CAGCACCAAAATGGAAAAAATAGATGAGACAGCAACCATCACTGTATCTG
GGATATACCTAAGAAAGCCATTCCTGATACATATCAGCAAGAAAAAGGAT
AGGCGAACAACAATTCAGCAATGTCACACACACAAAATTGCAACATCata
taggccaagaatatacctagacctagaccccccttacataccctgaacac
atatccaggatacacacaacttccagcacttgagaaactccagtgcatca
tcaggcaaggtctgatatacctctccaaccagataaattctatcagatat
ggttgaaggtgcttcgacgagtcttgacagagcagctgagcaccacatca
tataccgggaccacatagggtcttacacaccagctcaacaggacttacaa
atctctacaggactcatgtaggcaacataccacagtgtggaaattatcaa
gttaattacattatgcatacatggtaaattcatgaggatcgactggaatc
aattctcagttggttatactttatgctcttaaaaatcactttccatctac
tgttacttcatttacctactcaattgtacACCTGGAGGCTTCTAAAACTT
TTTATCTCAGCCATCATTGACAAataatctgtatccaacagaaattctgt
gattatgaagattgcctgattttgagttattgattatgaataggtcccaa
ttgcaattgattgtgaccgtttacaatggattgtaattgatcacaattga
taccaattgatTGGTTCaattcaattggcatattcaattggaggaaagca
aaatgaggaacattaaaatgaagttttttataaaggcataaaaaaattag
atttcacatgaaaagacagatggagtgtgcatgcttaaatacagcataat
gatgttaatatGTTGAAAGAGAACAGGAACAAAATTATGTAGggcctgag
ggaatcccttaaaagtcatagtaattttcaatgtataaattgaggacctc
gcaaacagagttacgctatgacacagcattcacaagtggctcgctccttt
ctcaaagttacgttatCActaggttgcaaattcgtctgtcaccaaaaccc
ccaaaacattactgtcacagcaatcatggtgattccccaagaattactgt
atataccccagtattttgacaggaggagtctcattgatttccctaacccc
aaccctaaaatgattttagttagacagtaatttcactgcaacaggaactg
ccttccctagaaaaaaggcaacgttacccagtaatcctaaattactgagt
gggcaatttgcatcctagcgttatctgcgcaacgtgaaaacaaccaaaat
tgcgccaataacgttatttttagcattatattcattttctcatgatcaag
aatattctcaagagggcattattttcacaattgtatacaaaataacacat
atacttcatgttattttctcatgatgttattttcacaccatcaggtcatg
ggcacgttgttttcacattgcgccaataacttgattgtccgaaaataaca
tattttcttttgctattttcacatagtcacgttatgggcccacaaaaacc
aaaaaaaAAATAACTCTTTTTTGCAAGGGGTTAAGGAAAATTTTTTTTTT
TTTTAAAAATTTTTTCaaaaaaaaaaaaaaaaaaaaaaattttttttttt
ctcacctttcttttttttaaaaattttatttatttttttttttttttttt
ttGTaaaaaaaaaaaaaaaaaaaaaaCCACCCCCAAAAAAATTCTTTTTT
TTAcccccccccccccccccccccccccccccccccccccccccccccct
gacataggccaattatctaccttaactggtaacccaaagaggttccaggt
ggaacctccaatggtcctcttccctttgtgtaacacaaaggaagtacaat
agtcataagatattgtttctgagaaacaatattcaaaagacaatttcttt
cttgagaaacacccatatacattctaggtgtttcttggacaaaatatcca
agagaggatttctttctcagaaaccttctcatgggacagttcctgttggc
agttgagagaaaaggagcagtcatggaactgccctaaattacctccaatc
tctaacaggatcacctgtgcttggtgatgcatggattacctagtgtacca
tgcaatacctatttcagtagtgtaactctcataaataaaatctttcaaca
acatgtatctacccgtttactacatagtaacaactacagcaaaacggctt
aggtcactatcaattgatagccttcgcgcaaccagatcggatcgtctgtc
cgtcgctccaccatccatcatccatcagctgttgtcggtggttgaccatg
gtaggttcgtctgtccgtcgtcccttgttgcttgaagccgtccaatacac
ttggtgtgttacacgtggcgcaacttgtgctgcctgaccccaagagtagc
aatattgccacagctgagccccgagtcacgtactcagccagttgaagtga
gtttactcacaggccggcacgtgttttttaaacacgtagccaagaacaat
tgccctgaatgtcagtgaggactagatcccacttgacacgggtatactcc
gctttgttagcagagtgcgcatgtagcactaagtgcacttgccgtaaaaa
agaccacttgtgacgtatcatacgcacttgtggcacgaatgcttacgtgc
ctattaggtagtagcagcccctcattaaaaatgaggaggcaataaacata
aatgcctcggtttatttttttccgaaagagcaatatgtgtgtagtctatt
tttagacctaaaaacacgattagacttaaaattagtccgtacccgtgatc
acatgcagatgcagtgacaccacggagtactaagtacttatagccttagg
gcagtacaaaaaagatcttctagggcataaaatgaccctatgaagaatcg
tatggcctctaaggcctaaaagcttgctcgtgaccccgagaggtttcggt
cacttgaaagactcgcgattcccctggaagttcgcggttctcaggtttcc
aatgtgtaagacacatcctcaagggaaaatgagcccgcgcaggacgtagt
cccacgatcgtggatcagccccattcacatgggagcgcgtcacggcacag
cccatttcacaaaacgtatcgcgacacagccctcgcgatcacgatctgaa
aaaacgaccacatatcatgtgtcctagactcgctgggctcagcccacgtg
cgcgatggaccagcctaggagagaacattgttctactcctcacatgggca
taggagcgcaatatattgccgcatcccggtcagacgtcagagtgacgcgg
agtattgtctccaagtcccagcacgcatgggggcgcaagaaggacccata
aaacgactacgtgtcgtgccccagaaacactcttagcaaaattctcgcga
aatccgatttgcgcaagaatgctgcatgacttttgcggtttttgtcagga
aaacacgcaacttgttgatttatttctgaaatccaagcaaaaagtgagaa
aagtccacaaaagtgagaattcttctcatgtggtatccctttcatgcata
taagctaccgagcttggcaaaaaggaaagaaagctagttggcttatgaat
agccaaatgcacaacctctggtccgaggaaaatagaatttagagcccgaa
aatataaattcgaattatttaattttaaattaaagagctcgttagagaaa
aatcttgatcaaaattctactgtcacgttaaaataacctgatattcaaat
accttgctacatgtaaaaataaaacaaaaatgccaagaaatcttctggca
tcatgaattgttttctcaagaagatgaactcttctcccacgtagagaaat
gtacacatgtgccatgctgcactattaacaagcaatggtatcaaaaagca
actggaaatcaaaccatgttgggtttcgaacccctgacacggtgttgcta
cagtaacagtgaaagcaagaaggacgtagttccaagcttcccccatgttc
caaaattaggaacatccatatgttttccttacccagctaggcaggtgtca
aactcttggcgcacgcaggatgggttcttcctactcaaaaggaagggcaa
agtcacacgatgttttttattgcacaagcattaaattcctgtcaaaacac
acttttctgagtacatgttacccagagtgactaagccagcatatgacctc
agtctttgacaaatgcaagaactgagtttgaattgttctagattttcgaa
caaataacaacataaaatatgttaagatcaattttaccttgccagtgata
attgatgcaaagtctgcaaaaatctgtgaaccagagttgaaacaaaacct
ggacacaacataccatgcacatagctaaccacttaagtgcaggactcttc
ttgagcaaaaatactcatgatcacagagctaaccactcctgtgaaaaact
cctctgggggttgagtaaaatagcagaccttccaagctgtgtcaaaataa
aagaaaaagacacacacttacactacaaactcaatttcatacacgttact
gaggtttctcatgacaagagaaactgtttgatgaagttcagtgtgttgga
agaacgtgcctgtttacctctatttttcgaaagaggtaggtttacagcct
ataaagacagagcacaaccagtccaaaagtcaagtaaaaacaacgaggac
aatttaccttggcgactggagggtttcattgacagccgtcgtcagaactg
gctgtacaagaacagaacacccaaacaaacataaattactgtaaatcaaa
aagtgattcttaaaataagatatggacaaaaagttaggaaaactgtctaa
actcaaaagaatccttacagtactgtagatgttgctatgttcaactctgc
aaacaccataagacttcatgaaaagtcaacaaatcatagactagatactg
acgcatctagaacccgttcatgcctagaaaagtgaaaaggttatacctac
tcagagctagcaataacaatcatgggttttccatgtgcctcacaagcaca
ttcaatggagtcaatgatggccatactgttctcaatagaactcatttgga
gtaatatgatattctccaaaggctagcttgagagaccaccttaaacaagg
ttaggatggacttaccaagcagcgagtaaaggtttgcatgacaaaccaat
acacaacatctctgcacaaagacaacaagggcttaataacagacccaaag
tcttcgcatggcaaaagcaccatgcttacaagcagatgaaaactcgctaa
aacattcgcccatacagggaactcacatgctactgggtggtccagtacaa
gggagaaccttgggtaagacaatatgattgtctcgcctcactcacaactg
gaattgtagaggaggaggtacactgtacacaaaaaagagacacattaatg
ttagacatttgttaccacaacaagtctagagcaacaccaactcaggttgg
gtatgctcgcattctagtacagcttgctgaacttagagtgcatataatac
acagaataagagaaaatgaatccttgaccatgattaacatcattggattc
aacactgtgtcttactagattatggtctcactgagactcaatgactagta
cttgattctcttgtgagaacttctgatggtttaccttcagaattatccat
ggagaacacatatggtgtccataaggaaggactcttagagtcaccgaaac
acgtgggtctttttgctaaagacaacgggatgaccataggtagtgcacat
acatgttgcacaacaaaccataaaataagcctcatgatcatatgagcaca
acaacacaaaggatccacaacctttgttcttgtaaaaccacagcacatag
aattgtgagtatccctagttaaacaggaatatcatctcacacaaaaggat
aagtcaaacatgaacatctctactgagagacatgtagcaccttgttggca
tgcaatgcaaaacaaatgcaactcaagaagctatgcacagaaatgtagta
tcgcttcactagcttagacaaatccaaagagaaacacaactattacgttg
tcaacatatcatggaaagttcacttctccatgatgctcgctgtgaagtca
caatatggttccataaaccataagattatagtcaacaactgtcttacaaa
atataaaaattggtacgcacatgcacatttaaatatgttgcaatgtcatt
accaccaacaaaagagttatacatgtacagacctccctcgaggatccttg
ctacaaaatacaaaaggatatcataaacactgaatccgtactcttcatgg
tacaaaaagacatagacgttgacgcttggaccttccaatgattatagtca
atacattatgtatgacttgacattgttcacttgccgatagctgacccttt
gggcaactattcccatggatacataggggtgacagagcaaatagaaggac
aatataccaaacacaaaggattgcagaagataacaaacagaatatctgta
ctatcagcaccttcgtacctagacctggttcaatatccacattgtacaca
aattgtgacaattaaggtgcagtttcaacactccactttcggaccatatg
catttcatttggcttcccagtgtaagtcaaccagagtcttcaaatatcaa
aacccaaaagtgaattactatctagagttcaacatcaaccaaatcatgga
gatgcttggcctgctgtaccaatcatggtcttgtcagcagcttctagtgg
cacaatgtttacctaaacaaacactcagatgccattcactcatacctact
atgcagtgcctatcgcctaaatgtagtgtagcaatcataagatggaattg
ttgttcggcattccacttttgcacacacagacaaaatcaataggagacac
caggcaacaccaaaccgacccaaaattatcctcataaatttatggtcaca
tggtccgtggaaagcaatgcttagtaaacaaaggtattttaccccgcaca
aatattcagtcggtataccagtgataattggactatcacagacagtatac
gataagacaatcagggttacacgcggaagtaagtcagaatataagtttga
cttaggagagtacaatcaaaccagctttatcataagccatgacaaatctc
cctctccacatgaacttacacttcatatactacataaaataatatgtagg
tacaaatcgtcacaggcagcttgcacatttttaacctcaacaagaacggt
ttttctgcaagtctggctcatattcggattttttcctcaccgaggtttta
cttttccgcgagccacgctaattctccaatcgtgggggcgagtgacatag
gccaattatctaccttaactggtaacccaaagaggttccaggtggaacct
ccaatggtcctcttccctttgtgtaacacaaaggaagtacaatagtcata
agatattgtttctgagaaacaatattcaaaagacaatttctttcttgaga
aacacccatatacattctaggtgtttcttggacaaaatatccaagagagg
atttctttctcagaaaccttctcatgggacagttcctgttggcagttgag
agaaaaggagcagtcatggaactgccctaaattacctccaatctctaaca
ggatcacctgtgcttggtgatgcatggattacctagtgtaccatgcaata
cctatttcagtagtgtaactctcataaataaaatctttcaacaacatgta
tctacccgtttactacatagtaacaactacagcaaaacggcttaggtcaG
CACGGAAAAaaaattttcaaccttgataggttgatatattatttaagcct
tagagacaaaatcaagactttcatgagaagatctattcacaattagattg
attttgaataagtgtagatcaaaactgttacttgcctaggaagtgaaatg
atagtttagcattgatcagagatcttagattttctaaattagaaatagat
ttttgaagttaaatgattaattcttttctagccatatgatttttctaaat
cattaattctagaccgaacaaattttgaatatatattttagataaatttg
tcaatctgtttagattctaatactgtacgatagactcttaattagtgttg
ctatgttagatatagatggaatccattctttttagttcattgcaatcagt
catgcataataatacgttatgcctaaatactttgacagaaaatatactac
tgtaggtactactacactacgactgtgctcatacaggaaaacagtcaaat
acgtttttcaaactgaggaagtagatgttgcaaccgtataagtatctcaa
cagatgatggtcacataaaaatttcttgggcttctcatagtaagaattat
tccataggcctaattaaaaaagcaatcttttgtgacgattgatgccacaa
tatgatagatgcgactcagaccgatttctgttcaaattctcgagaaaaat
caggcagactttggcagccctgcaaaagtctgccatagtctgccaaagtc
tcaagaagtcagtcggatgaagtcagtttcattcatgattacgtaggaat
tagtgaaattagttcttattcatgttgtgagtgggctgtactggggcctc
ttaaaaataataccatatcggtctactattactatgtacattataacaaa
tctgatcgtaaaagtatactccgtggatcactagatttttggcagacttt
gggagacttcagcaggtctgccaaagtctgccagttttcagggagaacta
attgaagtaaaaaattgtatccgttcttgcaattctgcacaattgaagat
ttgcaacaaagacagttagggatgaggtaagaaagcaagaatgggtacct
ttctcagcaactgaatgtcacgagatttttgaattgatttaatcttggat
accacaacgaggttgagggaagtcagcaaaatagtcttcatggaacaatt
tttatgtgacaaattacatatatattgatagatactcttgttttcatgaa
atgaatatgtagttcagacaagtgatgttcttttttccattctgaacatg
aggttgactgggagatttattgttagctgaaaatattagccctatctctt
gacaatgaagttcaatcattgaagagatgatattaagttggctgaaaatt
tctatttttgttgaaaaggactgcatatatgttgttgaatcttttggtag
acagtgaaaggatatgaaatgaaagttgggtgtgtgcaaaaatgcagctg
ctaacattttagatagacgtgatattaacttcaaaaaaaggaatagaata
agtcacacattttatcacaaagcttaaagtcatactgtcattcattcaca
atttgtacatttattctgtaatgatgataacatgtgtctaataaacttaa
cattacacactgagctgccgtaggctaggaccatcacaaagagtgttgca
tatctcttcactggataccccgatcaaaagtctttcaagtaaaatttaag
gtttatatgtaacaaccccgccaacagtctgcatgctgaccccatacaat
cttttgtccactcatgatccacatgactggtttgccttttttcaagttga
cagttttatatgaagacctggttcgtgtccagtagaaatacatcatttta
atataaacttcattgataatgggggttaattgtaccaggaatctagctat
gtcacaccaattgagaaaagtggggggcaggtttgagtgtgcattttgta
aatgcaccactactatgaaggcatatgattcctagacctagttgtttgaa
agtgtagaactcacatcatactatgcctaactatgatatctgatgttgta
tagaaatgttgtaatagtgtctagtaagattggcttgttattttttgttg
atatggtgcagtgtagatgtaaagtattgtgcaacaccatatcatggtac
aagatatggcaataccaaactaaaaactacccctgcttaaaaaacactcg
tattatTTAACGAAGGAACAACTTAACTTCCAAGgtccataaaatagcct
attattttggcctatttttcgaaaataggctatttctcgattataggcta
tttctcgaaaatggctttttatataggcttttttcgagatatagcctata
atcgaaaaataagctattttcgagatccacgtgtcagattactgttccta
tgtagacgacattgctatttccgagaaataggcctttttcaagaaataag
ctattttcgagtttcaaatataggcaatttttcgaatataggctatttct
cgaatatagcctatttctcgaatattgccaattaatttctcaaatattgc
gcattccaccaatataggctatctctttctaagccaatcgtcgccaatcg
atcgtgtagctgaacagtctgaccgctcgcgaaactgctcgtgcaaccat
cgtacctcgatcaatcgtgctacattggtttgaacgtaaataatatatag
gtagatattgcgcaatatgagctgtatgaagttgtatgtgctttggtttt
tagaggtctattgtactctaccatatacataAATAATAAAATATTATTAG
ACACCATAATAATTATGTTATAAGACACCATATACATAatcataatatag
tgtatgttcaagacaatgaagtcaccaaaaggaaataaaaaataaaacca
ggaggcaatgaaagttgtcatatcaattacttcatgacagggaaagagaa
cataatataaaattgtgtgcagagggaatgatctgggatgtgcatcattc
ccacacaattatcatttttgctagagaagtttatttatgggataacactc
taaatatgcatcatggtttggttgagtagtgacagtgggttttggttgaa
caatctttctcacagtggtcatcatgtacatctaaggactatttcacttc
atgaaaatagcagcaacccttagaaaaaaatttattcagaaaaactattt
caaacttcttcattagaaataacataactgtatgtatgtattcaagacaa
aacagtattttaaactatatataggaaagataccattcctactggtgaag
tgttctgacttgatgccattttcaacagtcgtatgattttcaagagatga
tgtgaaaagtagcctcaatttttattaaattttgctgttgtttaaaatgt
gttacaaatttcaaatttcttttcagagctgcttgatttcagtccgtatt
acccattactaatgttgacatcttgtacattaagtcttggttttgttgac
aaatctacatgaatgagaatgcactatttaacttgaaagactttctgctc
ctcattgactgtttctcaaaggccagtgagatctggtaataatggggctc
atttcgttgacagaagtttcctaaacattttaatcaaccaacatcatttc
tttatttgtgcttatgctcggctatattatagtttccctcaacctcaacg
agcgtgacaaagaaatacatcctttgttttacaaaatacattttccggtt
cttccagttatagcttagacacatagatatcttatagtgaataatcaaga
ttttttcaaaatcttagttgtattggaaactgagtcccttttctccttct
ttttctccttctCctacttcttcttcttcttcttcttcttcttctcctcc
tcctCCtccttctccttctccttcagtgagacaatttttaaactttttgc
cataacaggtaattcaacgttcaagatagacattactacctgtaaataat
caatttttctgtttgacgtacatgagtagtcatgatgttttgatgtttgc
ctaccttaaaatttgtatcttatttcaaaaatgggcgcattcgcgtgcaa
ggcgcaagcgcccattcaccaatcgttgacaagccaattaatatttaacc
ttaatgcttcctctgtttcaatgtgttatcttctagttagGGTTCAGGGA
CTgctagtaattaattttcctgatgtttcctgaaccccGTAAACTACcat
acaattttctcactatggttgaattcccTCAACCCATATGACTCTCTTAT
ATAAAACCAACAGCTTGGTCTGCCAAGATTGGATGAAGGTAATTGTGAAA
TATATTTTTTATCATAAtaattgttgtttgccaaaatcattcaacttgac
gatgaaagacgatccgttgatgcatcgctccaatagagcgtgttccatga
catcaatttggtcaaatcattgtcttacgttgtccatcgcttcgtcaaaa
agactgataaccttttttgttattgttcttgcattgccgttccttcctca
ttgacgagttgtttttgCCCTTTTCTTCATCTCGTCTTGATCCATGGAAA
AGGCATCACAATTGTTGATCATCAAATCAAAGTGGACATGTAACTCCCAA
TCTGCAACTGATTTTGACTGTCACAATTTTCCCTTGGCAGTCTGATGACT
CCTTGCGACAACCTGCTCAtttatccatcatagaagcaccatgactctgc
ctccttcaaacataaaaataagccaaagcaatgagatAGAGAGGGGAGTG
CTTTGGAGAATTTCTTACTTTTGTTGGATGGCTATTTGGTTTAAAAACGG
CCAATCAGGTGTGGATTGCTATGTTTTGCAATTTAAGGAAACTCTTGTCC
CTGCAAGCcacatcctctggaaaagaatgccacgccctccgctatggtga
gactgggatccttgtcgactttgagttggtcaaaaggaagtactgccctc
gagaacttggaaatgctgagcttcagtcggaaggtaagattggcggattg
ttgctttctttgaggaagtcaatacacaactgtgcttgttgtgttgtgct
taatttggggtgctttgtcttgtttctgcttattgccttgcggagagtct
ttcattttcttgaggcagtacctctgtataaggtagtgttgtggaatgga
aacaaaaaatgacttctttggcatttaggaggaaattgcaatgggatttc
tcaataatcctgagattgttgagtatttgagaaggaggaagatgcatgga
gatgtagtatctgatgataaaatagtgagagtgacgacacctcagcataa
aaattttgggcgggcattaagcggaaccttaccagaaaaaaggtatacca
acaatacacatgttctgtgcctccttcctcctccaaactgcacacctact
gtgcctgttatccctcccactggttgtgtacttttcattggcatgcccac
tttgcagaggtgttaactgaagttgtttagaggagggtagtttcacctat
tttcagttaggtctacttgtgattagtatcctataattttgctaggtgaa
ctgcctaacaaacatagggtcatttttacatggttgaatagagctcaaaa
agatctacaacaatgcctaacaaggttttgttctaggaaggaaacttcat
gtacaggcaacatctcaaagacaggctagattacccttttggtacatgtc
acggaccgaaaatgaaaaaccggtaccattccaacaggacgaccaccacg
ttaggaatctagataaggcaataatacgacgtacaacaaatgactacaac
aagaataatattgggaagaggcatgtattaaggtgtccatgcgacccaga
attgttgatgaattgttgacgatttgtcgacaatttgtcaaatcgaagtt
ttactcagttgaagctactcgtgattttacgtcacattttttcgctttac
gtcattaatcataaatgtgttttattctaaatcaacaactcgcaattcaa
caattagcaatttgttgacaatAAAGTGTCCGCGCACTGTACGTGCCATG
GTATCAAAATCGGCCTGAGTAAGAGGGTCATCCTCGATGAAGGAAAGACC
CCTTAACTCACGCTCTCTATTCATGACGGCTTGGGTTTCGCTGCTGACGC
TAATGACTTTGGCGAGAGCTTCGTTGCGACGAATAGAACATCCAGTGATG
GGATGAAAGACAGAACGGTAGGCTCTACCAGTACTCCGCTTCGCGATGAA
GCGGTACAGGAGAGACCGTTCAAAAACCTGCTCAGACAGATGTCCCTCGC
GATCGGGAATGTCAAAGGTGACTGCATGAATGGGGGGCTCATTCATCAGA
AGAGGGCACAAATACTTTGAAGGGAAATCCCTTACAGAAGGGGCAAGAAT
CGTAGGAGAAATCAAGACATGACTGGCTGCTTCGTGTTCACTAGCAGGCA
CAGTAGCCTGCGACGACTCAGCTGGAAGATTCTCATGAATGTCCGATGAT
GATTCTTGTTGGGATGATGCCATTGTGGAGGATAAAAGATGACTGAAAAA
CGGAACGGAGAGATAGATAAGAATGACAATGATTGGGAGAAGACGAGGCG
GCAGCAAGATGGAAAGAGTGTGGAGAGAGGGTAGCTGTCAGGAaaaattg
cacgccaatgctccaaacatgacttcacgtagaaacataccagtatctac
gtgtttgtcgacaaaacccagatttgttgatttgtcgaattgtcgatgtg
tgatttgttgatttacagtaaaactcagttacgattaatgacgtaacaca
aaaatatgtgacgtaaaatcacgagtagcttcaaccgagatggacttcga
tttgacgaattgtcgacaaatcgtcaacaattcacaaacaattctgggtt
gcgcggacaccttaatctaacaaatcagggtctcgttgacaaacccatag
atactggtatgtttctacatgtattcatttttggagcaccttggcgcgca
tttttgagagtcctcataGCACAACCCTCTCTCCATCTTGATGCCACCCT
CTTCTTCTCCTCAAATCATTGTCATTCTTATTTCTCTGCTCCATCTTTCA
GTCCTCTTTTATAGTCCACAATGACATCATTTTTACGAGAACCCTCATTG
GACATCATTGAGACTTCTCCAAGAGACCATTCGTCATCTACATCTGCTGA
ATCGTCAGAGGCTCTGGCGCCTGCTCGTCAATAGGCAGTAGCTGGTCGTG
TCATTTCTCCTGTGGTTCTTGCTATTACTCAAAGGGATTTCCCTTCAAAG
TATTTGTGCCCTCTTCTGATGAGTGAGCCCCCCATTCATGCAGTCACCTT
TGACATTCCCAATCGTGAGGGACATTTGTCAGAACAGGTTTTTGAGCGGT
CCCTCTTGTACCGCTACATTGCAAAGCGAAGTTCTGGAAGAGCCTATCAA
TTTGTACTACATCCCATCACCGCATGTTCAATTCGTTGCAATGAAGCTCT
TGATAAAGTCTCTAGAGTTAGCAGCAAAACTCAAGCTGTAATCAATAGGG
AGCGTGAGTTAAGGGGTCTTTCCTTCATCAAGGATGACCCTCTCACTCAG
GCGGACTTCAACACAATGGAGCGAACAATTCGCAGAGTCACACGCCCGTA
AGAAAACGTTCTTAGTGTTCTTAACAACATGTCATTCATGAGATTGCACT
CATACACATATTCTGTTCCCTCAGCACTCTTCAGAGATGTGAGAATCATG
CTGATACTTCCGATGATTTGGATGGATCGGAAGAGAGTGATGATGCAAAT
CAAGGGTCCTCCCAGCGTCACCGCGGCATACCACCTCTATGGCTGCAAAA
TAATTCCTTGATCAACCTATCCgatgaagaagatgacagtgatgatgatg
agatTCTTGGGATTTTCAACTCCAGAACAGGAAGTGCAAGGAGTGTTTGA
CCACGAATCCTTGAACCTCGTACAACAActcgttctccttctccgcctcc
acctccgcctccttctccGGGTTCAatttggaggatttaccaatgctgaa
ggaaccgccatccgaagcaatgctcatgcagttgctctcatttgtgttct
ccagctggcgcaaggacaccctgatggcattttgggagcccttggacaaa
acaatcaaaatatttggatatcacagaacattgaagctttgtttcgggat
gatggtcctctctccagttttgcacgagtctatgcaccagtatttcagag
acatttcagtcacgctcgtcaacttgctcggtcaatttatgggagagatc
attccagcgacacggcaggggctgcacaagaaggtatccctgaatgggca
tgtctgttcttcggattgtttgAAGAGCAGACCATTCAAGATGAATgaaa
cccatgagctgccagagtttgcgatgagtggcgtaacattgcttcgagac
ttattggttgccaggctccattaggaatacgcgctagcatgcaacctgtt
gaatttcggacagaaacatctggtaatatgggtacagacgccgcaattcg
tcaagttgtcggtgaggttcaggcggaaagattgaaccatggtgaactag
acaactttttgattgaaggaagaaacaatgcaagtaatcctatccctgta
caacgtggtttccgatcaggcacttgtaatgttcagctggatttttgacc
tggtagaaacaatcctagtgcaaggttcaattgcattatgaaggcgtatg
catcactaagtcgcatgtctgatgaagttgtccgtgcctttgctgctcca
attggccaaagtgtcgaacaggttcaaccatctctattcaaagagacgca
agctagagttgcagttttattgaatacgagtcaagctcaacttgctgtca
atcagcatctcaatgatgcatctactagttctgaaagcgaccgacaattt
tatcaagatgtcttagagactcttgaattcgaatttcgtagattcagaga
tcaagagagtagccatcctagtaattgaagtcatggtatgagagtgatta
tctcttgaatccaatttatataatcgatacataataacataTAATTGGTA
TAAATTTATGTTCTAGAGAGTTATATTTTAAGCAGCCATATCACTAAATT
TCAATGGTAGGGATGTTGGAATTGCAAATCTACTTCAACACTAGTATCAT
GTGGTGTTACCAACGGATTGAAATTCTCAACTGTATAACAGCAATCCTCC
TGTTGCGAATCCTGTTCACTGCCATCATCATCGTCATCATGGCTAGACCC
ACACTCCTCATTGCCTGCTTTCATGTCGGCATTGACAACCAACGTGCTCG
ACTGAGCCAATCGCCGTGGGAGCACTTGGAGTAGTCACGGCCGATACATC
TCCTTTGACGCTCGAACCCACACTGCTGGCAACACTGATGACATCCTCTG
ACCTTCTCCTGTGCCAAATGTAAAGTAGCGATCCAACGAGCAACGCCAAA
ATGACAAGAATGCCAACAGCAATCCCCGGCACGGATTGCTTTTTCTCTAC
CGACCGACTCGCCGCCGCCTTCACTGTGGTAGCCTTCACTAGATTATCGT
TGTCCTTTTGTAATGCAGATGAAAGAACTTCCATATCTCCAACCTCTAAA
TCTCCCGACACCTTGGTGTTGACCTTAGACTTGGGTATACGGATGCCTGC
ATGAATGGATAGGTTGGCATCATTCCGCAAATTGATGCAATTTGTTTCAA
AGGACGAGCTATTGACATCCTGTTCATCATCAAAAAGAGTACTGGGGAAG
TCTTGAGTCTTTTGTCTGTCTGTTGGGTGTAATGAGAACAATGTCGAATT
CGACCTTGTAGAGTCCTTTGTTCAAGTTACCAAAGGAATATTCACCAAGA
AATTTGACATCTTCCGAGTGGACAATGACATCCGTTTCGCAATCATGAAG
GGATACATGAAGGACAGCATCCGGTACAGTGTAGCCATTTTCAACAGCCA
CGCTTGCAGTGGATTTCATCGTCCCGTCACCATTGAGATCAATGAAGATG
GCCCCACCAATTTTCGAGCTGGCCACCACTTGCAAGGCGGACTATCCTCC
TCCACGGTCAAGAACAACACGGACGACAACAACACCATACCATCCATGTC
CATGGCAACGCCCCACGTGACTACCCCATAGGGCGCCCCAAGCACGGGAG
GAGGCGTGAGCTGAATGCACTTCTCTCCCGGCGGCATGGCGGCCAAATCA
TCGCACTGGGTAAGAGAATCCCAAGACGCTCCCCGAGAATTTTCCCTCAA
TGCGATTCGAGTAATCCAAGTTGGAATTGTAGAGTTTGGCTCCGTCCTCG
TCGTATCCCCAGGAGTCCGAATCAGCACTGGTTAAGGGGACGCTGCTGCA
GCTGGGGTTCCCAAAGGCGATAGCAGAAAAGCCCAAGCTTGTTTGGGCCT
CTCGCGAGGAGGGAGGTGGTCACGAGGAAAGAGCCCTTCGTTCTTCACAA
GCATGTTGTCGATTTAGCTGTTCTTCTTTGATTTGTAATTCAGATTGGGG
CTGATATTATGTTATGATGTCAACCACGCCTTTTGTCAATTTCGAGCGGA
CCACGGAAAAACAGGGGGCAGACAAAGGATGAATATCTATTGATGAGGGG
GACTCGTAGTTAGGGGGATGAGaatggggagagagatgggacgcgagaca
actgaatccaacactgtcaacctcagacaagtgacgatttgttgatctat
caatgagcgacgggggaacgtactccatggggagttctatccagacctac
gtcgtcatcaaagccattgttgaaaccgaattgttgtctatgaatggtgc
ggaagcgatcccatgaaaagcattaattatgaaataatgatggttgactt
tgaagtgtccacatcagcaaccatcaaaatcatacaatttcccgcgattt
tgacctagccatcatacaaatcgtgtatgatttcgacgagtcacaaaaag
tgcgacctacgtaatgggtcatgctttttgtgtatcgttaatcgagacac
atcaaaatgatacgaagattgtatgatttctcataatctccggccttgcc
cgtttctcggtattcgctacgtgtaatggcctgcgaaatggcaatcataa
aacatgaacgttcatgcgttttttgatattgagtgctttctatctgtatc
ttacctgaggcaactcaagtgattgagcttctggtttaggagcaatattt
atgctctataaggttgttttaattttgatattctatttggcttccgagtg
ctcacagcttgggggattttggaaggaaatttgctactgcctgcacattt
gttactattatttttggtattcatatagctagtagacccttacatgaatg
ttcaagaaataattttctgggcattgttttcatgaaatagtctgggagta
ttgacactttcatggctatcccctcctgtgtatgaaattttaattaacta
attcattattacatttgctgtgctggtgcccttctagctttagcacatgt
cactgcagacatgtgtaaaaactccactccattgcactgatgggatgtac
tagggtgaatgatctttttagggaccaaagaggtggggatgtcgtcttgg
gtcttgttttactttggtttttgcataaccaatttttattttttcaatgc
atgctttcagtcatttcccatactacccaccttcacagagtacaatcaac
tcctcaaacagttggcccttagagaacacagatgaattcccccttgaatt
tttggttaagatgtggtcgtaacaacttgcagccactaccttttcatttg
tcaaatttttactagacagcatgtgtttccagtttccccatctccacaga
caacaaccaacccctccaaaagttcgccttgggttgtatatgcaaagagg
caagaaccgacccccaaaagtctgactgaggttgtgctgagttgaattgc
attttgaattggtcaatcaggtgggggatgacaaagctgctgacactttg
attcttatggtgacatgcagattttttacttggtgggctcacattcttga
tccacaaaggattcaaccggctgcaccaacatcaatatgcccatgtcaag
tgacacataaatggacaaaaggtatggtaggggtccatcattgatcattt
tcttatttgtacaacttttgaagtgagagctcaaatacacattgcaagca
cctttgtcaatgcagaccacaaccaatgccttggaacctaccctttttgt
caatgcagaccacaaccaacaccttggaacccgaaggatcatttttcaag
aaagggcctcaacttgtgactgtgcaagtgatgtgagtttgtttcggtca
ttcaaagaactgtgctcatgtagagtggcatatggatgatgtgaggatgt
attttcttctgaactggtaggggatacttgcattacatagaggaccaatt
ctatgacttgcactgtatacatttctactggagctgtcactcaaagaatg
attgtatttgtgaatgaaaaggggtaacatgctgggctaaagattggttg
tttataaaaatgacatttcttttgctgcatggagtatgattttttcaaac
caatgcataatggaattgtgcccccccccctcaatcaggtgaagggttgg
gttggcaggaggctaatattaatagtatgatatagaatatagactttttc
actatgatattatttttactagtaaattagcatgaccttgatctaatccc
taaaaggtgttagtattatcagatatgatattgaattttttaaagttata
attttacataacaatagtatgacctagcaatatttttaaataaaatgggg
tattataaggaaaaaatggtttgaagaaaggtaatatcttacggtttttg
ttcatgatgtaaattgcatgacctcgaagtgcgatcgtaaaaataatgat
atttactacgtcattcaatatacattacaggtattccatcatacaaactt
tgtatgatattgttgttcgtatatcaACACCACCATATCTTCGGTTtgtt
aggccaaaagcttgggagaatacaattcccagggaattgtgaaaatcaaa
aaaagaaaaaagaaaaagcttaagaaaactgttttcttaatgttaatgtt
ttcctcttttaacttttgcaagtctaggaacagccaaatgagtgggaaat
cagtgaaattaattgtatctgcatcatattcctgtaaacaggagaagata
cttctatattctggcacatctcaactttagattgacataattcattgtca
ttctttaagaattgtacatacaattctcatggaattgtaatcaaaggccg
accaataaagtcattacaattctcgtggaattgtaaaatatgatacctat
gtatcttttctatcaaaaacaatttttgcaactctcgtggagttataaca
aagtatcacttaaaatgcaatgcaatgtatttgctcagtcaaaatatgtt
atgcactcaggaatttgtaagaagaagtcaagcagcaattaatgaggaca
atgcaacatatctactagaattctcaaatttttgaaataattacagccat
cctgtaggaattgcaattgacatttttggccaaaaagcacaagcttaaga
aaactgttttcttaagctaatccttttcacttttgatttacacaactcct
ggaaattgtattttccaagcttttggcctaaaacaGTCACACAGAAATAT
GGGCTCGGTGCTGCTGGGCATAATGAATGGGAGTAGTGGGTAAGTTACTT
GGAATTCCTGACAAAGAACTCTGTGGAGCCATTGTGGGTTCACTGAAGGC
CGAAATGGTAGGGGAAGATGTTTGGGCTTCTACTTTGATATTCTTTGGTG
AAATGGTAAGGTACATCAAAGGTAAGGAACTGGGGCTTtgacataggcca
agaatctgcctttttgtacccctgggaacaaaagttaaaaggatcattct
caggactccccagtaggagagtccacctcccaacggcatgaactccctaa
cacagaagttcagaaccccaaacaagagaacacactagagaagggtatgg
acacccttgagaagggtatgaatataacaattttgtgtagaatctacata
atcttcatttgcatcatttggattggagagtgcagttccactgcccttcc
atcctcacaattgtagcaaagtaagctcataaaatcaattcttcgacacc
tgttgaaaatccctttaatttttgcttgatttttttttttgcgacaaaac
ggctcaggtcaGTACTCAATTATGGCGCACGTTGTTGCTTGGTTAGGCCC
CTCTTTGAAAAATTAAGGAATGATTACCATCATTTCATTTTTATCTTTGA
CAATTTCACTTCTGGCATTCATGGTGCCTACTACCTTTGTAGGAATCATT
GAGATTGAATGACCGAGCCTAATAGTCATTGTAGCTTTGAGCCTAGgttc
tttgctttcaactgtgaaagttaatctggttaattgttaagtctgcttgg
actcaccaaaccctataccactgtatgggttgtgattGTGGGctaggttg
caaattactgtttttgttactgtcacacaaaacctccaaaatattattat
cacagtaatcatggtaattccccaagaataactatatattccccagtaat
tttgcaggtggagtctcatttattacctaaccccaaccctaacttgattt
tagttagacagtaatttcactgcaacaagaaccgccttccctcaaaaaag
gcaatattacccagtaatccaaaattactggggaattactggagtaattt
gcaacctagattgtgggttgtgagtgcaggtataatcactatagccccaa
acatataattgcaatcatcagcaagatgattgtgtgtgtgcatttttcaa
agagaattgttgcaattgttttGTTGCCATTGCTTGCAACATGTGATATC
GCAGCAATGTTTGTAGTCAAGACTTTCATTGACAATCATGTTGTTGAGTC
AATGAGACTTCATTGTGGTCACAATTTTGATTGTTTACAAACATTATTAC
TGTGCTTATTTTTAAGCATCATCATGATTGAACTGATTGTTCATGAGCAT
TTTTGCAATCAAACTGTTTGATTGTTTGTGATCATTGCCGCAATCAAACT
GATCACTTCTTTGCATGAATTTTGTTGCATTCAATCTTTGGATTGTTAGT
ACAATCAACATTGCTAGTACTCACAAACTTCTTGATTGTAAGTGCACATT
TGTGTGCATTGATCATCAGGTTCACACACTCTTGTTTGATCAAACAAGCA
ATCATTGCATTCGTGCCACACTACTGACATAGGCCAGGATTTtggtatcc
tcttgaacaaaagggagagcaagaagatcaaaggaaaactaaaaattcaa
ttgattaccctgtgaaataaggaaggcctttttttcatttctactttgaa
aatgggaattaatgattctaattgtgttgtgtgtgactaagaatgaaatt
ctaacttcatttttatgctttgataaaatttaatgtccctcaaaggaaaa
gtgttaggccaaaagcttgacaaagttccattgcttagcattcgcaaagt
cgactttgcgaatcctcgtccgtctaaactttgccgaggatttgtaaaac
ccctaggaatacgtagaaaccattctttgtccacagcctaattagtttta
aatagtgtgaattactcgagtttggtagcatttggtattatttttggcgc
caaaacgcatcctactgtcagatgtgttctatgtatgaagtcctcgcata
gcacgagatctttcagtgttctcgattttatgtggtgtcacgtaactatg
actacttcgctgctcagttactattccttagcaatcgcactgcggaaaca
tatagcaattgctaaggaatatcaatcgggaacatggcgtattccattac
aattgcttaagaattacacaaagatatcctaagctactcaattatgattg
ctaaagaattacattcaccaagaaatgtagttatggtactcattgcaatt
cctaggaatcgacatcaagatgacatcgaatatgtaatacaaatcctagg
atctaatattgatgcctacagctgtaccaaatgaatcgtgatgtctcttc
aaattgacactattctgtcttggcctgtgcgttggatgccaatctttcat
gtcgggcttctcaattgatgccaaactaggaaaatttctcagttgacagg
aattgcaaaatggccattttacaaatcctcacaaagtttagacggacaag
gattcgcaaagtagactttgcgaatgcttagcaatggaacttcgtcaagc
ttttggcctaacaCATGGACACAGATGGACACCTTATTTATTTTATTGTA
CAATATGGTATGGTACCTGTATGGTACCATTGATTACCCTTTGTGAATTG
CATGCCTGAGTCGCGTGAAGTCTGGGAGCTTCTGTGAGGCAGTCTTGGAT
GGTCTGGAGCACCACCACCTGGGGCAATACTGTTTGAAGCGAACTGGTTT
TGCACGACTATACTTCTTTTGGCACTCGGTCGATGAACCCACAATCGATT
AACCTCTTCACGATGATGCCACCAAAATCAGCCAACAGACTGACTAGCAC
CACCATCCGACGTGTTTTGGCCGACGAAGAACTTTCCCAAATTTTTGACG
CCACGGTGAAAGAAGCTGGAGTCCACACATCAATAGGGTATCATGCCGTC
CTTCGGCAATTTGTCGCAAGTGAGGCTGTGTTGTCCAAAGTAAAACAATG
GGAAGAAGAGGAAGCTGAGGATGCTGATACGTATTCTACTTCAGCAGCAA
GTAAGTTGTGCGACCTTACGAGTTCATTTACAACAAAACTGGCCTTAGAT
GAGGAGAGAGCGGACCCCAATATGACTTCTCCCCTTACAACTAAGACCAT
GGTCAGTGATTATGGTTCGCCATCTCCAAGGTCTGCAAACACCACATTTT
CTCCTTCACGCACATTTCCTTCGGTGCCATACTCTTCGCGCAGTGACGGT
TTTGTCGAGTCTCCAACCTTCAGGAAACATTTCGTTGATTTCCTAGGGTC
ACATCCCAAAAATCCATTCAACCTGAATCTGAAGGATGAAACAATAGTTG
CGAAGAAACATATTCCGAAGTGTCAGAGAAATCTAAAATCACTAAGGAGG
TCATCAAAGGTTCACGCCGATGAAGCAGCTAGACTTCAGCGTCTCGACGA
TGACTTGAGTCCTAATGTGACTTCAGAAAGTGAAGTTGTCGGTGCTAAAA
TGAGTTTCGATGACTTTTGATTATGAGTTGTCATTTTAATGAATAATATT
TTACTTGTCATCGGACAGATAGCCTTTTCACTGCCTTTTCACACTGTGAC
GTCTTGCATTTTTCCAATGAAGGATGGAGGCAAATGGGTTTTGACATCTC
TCTAGCAATGAAGTTGAGGGAAATAGACCCTCTTGGGCTACTTTTAGTTG
CCAGGTTGAAATACTTACTTTAAAAAATAATGTAAAAAATTACCTAGAAC
ATGGCAAAAGTACAttgtacttattttaaatttatatttaatttaCGAAT
CCGAATTACTTAGCCAAACAACTATCCACTCACTACCCTAACCCTCCATT
ACCGCATCATCAtagttaactggaaacaaaggctctccaagttgtatgga
gagctggcagaggacagcaatggccgcaaagacatcccggtgcaaccgga
catcatgctggaaacgctggaataaaatcccccaatccttgaaccttttg
ttgattgtttcttgtcgagacctaacccgattcatcatctgttttctctc
ctcaggtaccgtgcaacaaccagggcacttcaccttcagaggagcctcgc
cgatgtatccatcatctgcttctaagcgctcgaactcctccaactgcatc
atcaacgagttccggaagattgtgaggtcgttgagccttcctggaatgtg
tggcccgctgatccagcaaatttctccacccaaaatcgagagggccactt
catacctgagcccaaaccgcgtgaacttgtgggagtaaaaaggcttccca
tattccgcgcaagcaaagtctgtcccgtcaacactcaacaggcaatcgtt
gtagttgtcgcctttgtacccgttgtcgagaaggatctaaaagaggtgag
aggacggatgaaattgaaatagaattaaattttcacttaccacaaatggc
tccaaatctgccagtcccaggatgattggccagatgtacttgcggagagt
tttggggtcgatggctcccccgcttccgcctgcggtggcgcaagccgtgc
cttccttggggtatactttcatgaagtataagagtgtgtgcgtaggcaga
aaaaaatcataccctaccccagaaaaatcgtaccccgaaagcgtctggcc
gtcacagggatgtgtacccttgtgcgtaggcagaaaagaagaatcatacc
cgtcgtatcatacccctcacgagtgatcgtggaaatgatgatctggacac
cgtgggagaaaacacataaagatttggcgggaggggggtatgatattttt
tctattgcacaattggagtcgaacctgtgcaatcgaaaaaaatcataccc
ccaaaatcacatactcataacctattgcggggtacgattttatgggtagg
gtatgatttttttctgcctacacacacacccTAAGGCCCAAAGGAGGTGG
ACCAACATGGCATCTTCAGGAATGAAATCCTGAagcagttgccatgctga
caatgcaacgagggcagagacgccgaagtattcacggaagcatcggtctt
ccTTCGCTTTGGCCGCAAGGAAGTCGCCGGTCCTGGTTTGGAGATCCTTG
GCGATTATGTAGATGTCCCTGTCGCCAGGAGGGCTCTCATGGGCTCGCTT
CGATGATGGCGGCTCCCCATCAGAACGGGGAAGAAGGGCAGGACGTTCGT
CAGTGGCACGATGGGCACTGAAGGTAGCTCTGGCGCTGCCACCAGTGTTG
GAGCTGCGGTTGCTCCTGGTGGCATTCATTGTTGATTGGGCAGTGGCGAA
GATCGGAACAAATGAAGCGGAAAAGAGTGAGGCAGTGAAGTTGACTGTTG
ACATACCTTTAATGAGATCAAAATGGATTTTCGGTGAGTAGAGTAGTAGT
GTATCTATCTTTTTGTGAAACGGACTACTTCTTTAAAGACATCTTTTTTT
AAAAAAAGTTGTCCTATCATGCGTAAGTAGTCCATTTAGGTGGACTTTTG
TGTGAATAGACGTCTTTTCAAAAGACACGTCTTTTCAAAAGACGTCCGTT
TTTGTTAAAGTCATCCTGTCGATGTAGGAATTAATTTAATTTCTACGCTA
ATATTTGAAAGACGTCTTTTGATACCATTTAGAGCTAAAAAGACATCTTT
CGAGAAAACGGACGTCATTTGAAAAGACGTCTTTTTTCTGAAAGACGTCT
TTTTTTTTCTTGAAAGAGGTCCGATTAGGCCGTCTTTCTGAGAAAAGACG
TCATTTTCAAGAAACATGCCCGGCATTTGCGCCACGACATCAAATCACAT
GAAAGACACATAATGGTTTCGCTCACACCATGATGATTCGGCGGCCACTc
ataatttgacaccatgccacctcggaagggcacaacctcaaatcctacac
gctactggaagaaagccgacaatgctaagctacatgaactcatcgaatcg
ggggcaatcaacccagacgatcgcagtccagccactttcatcaggctaca
cgaaaagtggccgtggaagaatttcaagccgttcaagactttaattcgtg
gcaagctcgagaagttctccgctgagcaggcaatcaacagcgcccgaaaa
gtcaaggctaggaatgagggtgagtcaggttgattgttgtttcttgttgc
tggtacgttctgacatcttcttttctcttctcagaactcaaagtatcgtc
agacgacgaatcgtacaacaaatctgaagccgatagcaaatccctaggat
cgcaagacatcgatatcgacgacgacaaactagctgatcttgaaagagaa
gctggcgctgaagctgccaccatgccGCCAAAGACTCGCAAGTCCTCAAG
AAGCCCCAAGAAGCCTACTCGCCCTGAAGTCGAGGAAATCGACGACATAG
TGAATGACTTCAACAAGGTCAGTCTCAAGAAGGTCAAGCACTATGACTTG
TCTTACCgtttccctatgcagttgtatactgcacaggatggtacgaagga
aattgtgtacctgagctttcaggtcatcaatcttcctaagtccttcctga
ggatggccaaggtgctgccaggtggtatgaagtttggccttatgatgggc
tctcccaagtggttctttgaagagggctttcttgtaagtgcgcttggtgc
caactggaacgaatatcatgcttggtttcaatcctacaatgcatcagttg
tgcagccccttcgcaggttggcatcaggccttgagcgttttctccctggt
gacgtacaggtcatcgatcttcccttcaagtgcattgagggagaacgcac
tccacagtggggtgattggcgcactcgtgacatggaagatatTGTCCAAA
ACCCTAACCCTAACCGCAGACAAACAGTCTTGCTACACATTTGTCGAAGC
CTAAGAAGACTCCTGGCCCAGCAAACGTGCAGAGAACATAACCCGCATGA
CCCCCAGGACCACAGCCGCTTGACGAGATGCACTGCACGGACAGCAGGTC
ATGCAACGGCAAGCTGCCGACTCAAAATAAACCACCACTGGGCCCGtctc
tattgtaggatgattcaacggactgaaacgagatcatcaacgagataaaa
tacccaggactgctcttaaacaaaggcccgtccaacgaccaggtctctga
gaccttccccacaaactctcccgcaaaaaagaagtccaaaacttccactc
ctcagtcggctaacacagcccccgaagctacatctggctctaacaagaag
aagtcaaaaaagcgacccacctcttcttcctcctctcgagctttggtgct
tcaactgggcaaatattccaaccctcccccacaacgcacagagacccctc
ctctgccaacaccacgtgtccgccgtcattgcaatattctcatcaacatt
tctattgatttgggaaacacagcctaacccagtttgacggcaacatcagg
aagaaaatggtatataccatacaatgacttctactcaacctgaagatagc
tgacaagtttgcaaccttaactccaactgacaatatgtcagatgtgctcc
cactcagaggccagtccactaccccatccctacctatatgacagccctta
gcaactatgtaaaagggctgaatccacgagaacttcagtccaccagtcag
actacccaagaccccaagagttagtgccccaggaggctctcgctgcacag
cctcagctcaagcctatggggttatctccatctcttgtgataaagaccct
gaccaacaagtcaaccagatctcatacgaatgggtgagatttgctcatca
tctgaagatcaaggagctcgaggcagtcaaaaccatcacacccttttcaa
tctatttgtgtacgcactcactcactgccagaccctgattgacgaacaca
gagacatactcaaggcaacacaagagaggatgcatagtaaagtttacttt
ccggttcgtgacctgctcatcagatggggatactgccctctcccagtgtg
cagtctcagaatgagcatcccacacatccacaaacactccgaacctacca
acatggcaaggctcccatccaatactcaaatgtgcaggaaagttctacac
cctgaagtggacaaacaggaccccaagtttgtcatacaccttgtcaaata
caccaagaaggtgggactatacagccagtggtggggtaagcatgctcacc
caaaagatggagtcaactggaagtcgtcaccagaggacatcaggcaggca
aaaaaatcgcagttaaaaagacaaactataatgcaagcacaacaagcatc
aacatctttggctttcttgacctgaactatgtcatccatgtccacaaacc
tgatgggagcctcatccgttcctttactggacaacaatgcctcacctctt
tcttcaagttccaatatcccacatcactcattgccgaggttcatcaacaa
gtacccctgagatccatcttgttagtataccccaacataccagagggaga
aaagctaataatgggacaagcaaaacagattgccacctttgcaatcagtc
acatcacggaccaaaaggtagacccagctttcctccaggatttcttttgc
acctttgtcaacccccagttgatccacaaagctgcccaatgtgaaaggga
ttccaagacccatacactactcaccctggtgtaacttgctgagaaatcag
catccattgaacaggaagagcagggctggtggagagatgtcgtggtccag
tatgagagccagaaagggcaaggaaagcacccatacctgccaacaagccc
ttttgacttagatggagcccaatccatcaaaactatgcaacggcggcaaa
gcactccttaagcagtcagcagaaacataaaacacccagtggcatggaca
caagacaaatggatggaaggacacacaggaatggtagcatacggaaagct
tgccagcatgctcaaaccagatctatgtaggatggataataccagatgag
caagatggtcacacctgatgttttctggcggtgacggacatcgcaccacc
atactagtgggctataacccatacctacacccaccatcgcatctcttctc
tttgtaccaacttcaatgctcatatctgaaaattgtcaagaaatgcaaaa
aaggccctcgttgctgctttgaggtagaccttctaaacctacttacaaGC
AGAACTTGAATTACTTCCTAATGAAAACACATCGAACTCATGTCTGTGTT
CAACGTGACCTCTCCATTCATCATCAAACAATATTTTAATTGTTTCCAGT
GTTGATGTTGCATGCCATCCAATCTAGATGGAAGTCTCCTTGCCAAACTG
TTGGAGGGGTTGATCTCTACTTCATGGAACACACTTGGCCTTCAAAAGGC
ATTGCATATATGTTACCCAGTTGTGGTAAGAATGTCATGCATTAGCATTC
CTATGTCTCAAGTTTTGAAGGTGAAATGGAAATGTATGTCCATCAGCTGC
TCATATGCTATGCAAATTCTTCCCACTGATCATTGAACACAAGAAAGCCC
TAAAATGCACTTAATCTAGTAAAGTGCTGGTTAACAAAGAACTGGTGGTT
TAGGATCATGACCACATTATGGAAACGTCTGTTGTCAGTGTACAGCGATG
GGATTACAGGAGGCATTGTGGGCATTGGAGACTATTCAATGCCTTGGTTT
TGCtgaggctgtcaaagaaggtgttgacaactttgacattaaaacaagtg
caaatttaatttgaaaacctcttgcaaatgggcacttccactaccagaga
tgtgaacaacccagcagtagaacaagaaactcagcagaagccaattcaaa
accaactgtttgtattacagggccaaatgggagcatgaactatcctgttg
caggaccttggcggcacccaagagtcaaacagcatagctgttatatctgt
tgacagacagtaataagtttgtggacacccagtgaaagtggagggaatgc
agtataccactttgccaggtttgtaggtttgacaagactatatgcaagca
ttacagctgtattgttgaatacaactaagatacttgatagaactcagttt
gtgttgtctgatgaattaaaaagtttgtctcaaccaggGCACAGCAGCAG
TGGAGGGTAGAGTGTTGTGAGCAGAAGTGAACTGCAGAGAAGAACCTGCA
CCTGTTACTGATATTACTCCTGTTCTGAGAAGTACTTGGAGTACTATTAT
CAGCTCCAAGAGGAACAATATGGATAATGAAGTAGTCGTAGTGTATTCCT
TGTTACTAGGTGAGATTTACATTCTATTAAGCTTCTATTTCAATGCCATA
ATATTTGTTTTTGTTTTTGTGGTAGGTACTCACCTACCATGTGTGAAACT
TGTAGCTATTCTACTACCTAGTAAAGGATGGGTACTAGTCATCCCAAATG
TTGGTGGATATATACTAATAGGCACTAccataaatactggatcataagaa
ctacagggtgatgacctacgccgtttggagataaaaaaatattaagtacg
aattttgtagatagacgtatacatctttagtgattataatgaacaaatga
ggatggggtgtcaatgcaatcccaaacaaaacaatgggattttgtgtagg
ttctacacatccctggtatgtttatacccttctcttgagggtgttctgac
aggggtgttcccttgtcgcttagatccaaagatatggatcaggacgagtc
cttaattgggaggttttgaataagtacctaagtgtactaattaaggtagg
ttcttggcctatcgcggaaagctgcgcataggcactattgttgcgctgag
aagcctcaggaccacaagaaggtccacggggctttcttcctgcaaagtcc
tttttaaaagtgccgtccttctcatatttgtggcactcctgagggttatg
ggtcatgtgcacccccatgttttttgcacaaaatgcagtgcttcgtattt
gtagtacgtttttttgggatacgatccttaaacgtcaccatcttcttctc
ggaggaatctccggactttgcagaagtcttatgcccatcacaatccttgt
cggtcgggtaggcccggatattctcaactcttccttgccaggcagggtga
gcttcatggcgttggctgtagtatctactgccaatgcttcctgaattaca
tccctttcgggtatgtatggaacgggcggtttactccgtcccggattcct
ctcacactcttggcttttaagtccatcagggactgccttagaggtgctca
ttctcttcagtgtgtcacctaggcatgtacgaataaattgggctttaaag
aaggtccttggtgtaccactgacgtgctctaattcgttgttggctagcgt
agttgtgttttgcaaactcttgtgattaccttgctgacaaagggtctgct
cacaaaacggagtaacggagtggagggaaaaaccttttgggtggcttttc
actcaagaaggttgcggaaacgactatctatagatagtgacttaagcttt
ttggagataaaaaaatattaagtacgaattttgtagatagatgtatacaa
cttgttggcgttggtaaattgtgagcttattctttagtgattataatgaa
caaatgaggatggggtgtcaatgcaatcccaaacgaaacaatgggatttt
gtgcaggttctacacatccctggtatgtttatacccttctcttgagggtg
ttctgacaggtgtgttccttgttgcttagatccaaagatatggatcttta
tccttgtcaggacctctcctcacttgggaggtcaggatgagtccttaatt
gggagggttcgaattagtacctaagtgtactaattaaggtaggttcttgg
cctatgtcaggtgataagaaccacggggactaaaatgacccattctgagt
gacattaaccttttttggccaataaacacatatactctgtaagctcttaa
cactgggtatttcgattcttgatagcaggaacaacacacccatatgcatg
tctctccattcctctttcctgttgttgagaaaactctgatgttgtcagaa
atcacaaagatctcatgcccatggttgacggaccgatatcactgacaatc
ataggggctacctcaaactaaatagggcaaaatttttaagatagcttcat
tttttcattgcaagagggagactaactacacttgcattataagaaccaca
taatgtatctcataaagtgactttacatattgtggttcttataatccagt
attATTTATATAGAGTCCCCATGGATCAAAGCTGGATAGTTTCATTATTT
TTGAGGTGGTAACAGAGCTTTCCTGTTGAGACAATGCCAGGACATGagtg
agcaaaattggaatacgcccaccaacaatgtacacatggtgggcagatac
catgcatgacccacaaagcacacactcgtgatagttgggcaagcatggta
accacagcagaatgaatcatgagctatccttgctcataattcagtaatta
gaagtcaaccgattatctctcaccatgtttgactgaacgttgattgtcta
gttggccttaggcagggtttatctctgccgtctagccactctacggactg
ttcctcaacataattactgaattactcaagttgctatcatggggagacca
aaagcctcctgtcatcaagaatgaaggaggtggtCTGAACAATCCTGCCG
ACCAATGAAATGCTCAGAACAAGAAGTTCATAAAGAAGGAAAGATACCAG
GGTTCAGTCCTGATCTTGCAGGCTAAGTGTTCGAAACCGGAAGCAACTAC
ACTAACCAGATTGCAAACTTCACCACAGTCGACATGAGAATCAGAGCTCT
TGTAGGGCAGCAGTGTGACCAGGCTAAGTGTTCGAAACCGGAAGCAACCG
CACTAACCAGATTGCGAACTTCACCACAGTCGACATGAGAatcagagctc
ttgtagggcagcagtttgaccagtttgtgctcaagtcaattgtgaagatg
aagatcacaatgctgctagagccagtcatcatgactgaggctgacagatc
aatctccaaaatggaagaaatcaatacggaaagaatacaaccaatggctc
acccacagcaagaaagtggagaaggatctcaaacagatctacttgatcta
ctatggaccgtttttgacaaagacatcaaattgagccttgccaatgatca
gacattcaaggaggcaaacaaggataaagatctcatcaagttgtacaaga
tttttcaaaatgtcaacttcagctacaagtccagtcaggagcctatcctc
accatgtggaatgcaaaactgaaattcatgaacttacaccagcagcaaca
tccaaatgtccaagaatactacgacagattcattgctttaaaggaaatga
atgagacactacacagcaacattcatgacaatctgggcttcatcaatgca
atagcccaggagaaacagaacaccaatctatcctcatagaggaacagaaa
gcggactgcatggagcaaggttgagataggagattggatgcttggcattc
acatgctcattggggatgaccgctatagatttgggagtgcggtcaaggat
tttgagtgtgcgtaattgatgtacagaaagcactagtatccaaagagcct
aacaactgtgttacactcttcataaaggctggaggaaagagcaaaacagc
aggcagcaacccatgagacttgaagtttcatttaacatggtgggcaatga
ggatggggatggcaaatgaactgatctagtcaatcagggcagtaaataca
agggtcctgcatgcacgaggtgtggacaaagcaatcatccagtagacaaa
tgcattacaaagaagcatgaggatgacacaatcctccatgtcgatggtgg
gtcaggacctgacctgacAGAATATATTTTGCTCTGCTCAGCACCAGAAA
AAGGCTTATAATCATGCAGTGTCCCAAACAATTCTATCTTTCTGCATTCC
CTAACTTTTAACCTCAATCTTTATTGTCCATTCTAACATctgatgcaatt
cgttttttcaaggagtagtgaatctttctccattttggtcagaagaggag
aatgaTGATATGTCCTGTGGAGAGGAAACATACAAtgtgattccagtgac
aaatgggggtgaatgagagacaagaggagcagcaacaaatctcaaaatgc
aagggatgacccagtgaaaaacagaatctttttttgccaaaagagtccac
acccatgaagaatgttggtataacagttgactagaccatgatcccagttt
aactcagagcaatcaatcaaattggactatgtgtcacccccctcctgttt
tttctatgttgatgtaaagaggaaacaggtgatgtgattccagtgacaaa
cgggggcaaatgggagCCAAGAgacctaagcgtgaggtggtctagagtgt
agttgaagggagaatgaagttaaaatagctaactggaaatattatgttat
ttctagatgttctagtctggtccaggatcaaccagccatgggcatgagac
ccaacaccacacctctctcagagaggtaatcacatctctggagggaggtc
tttgtccattcagcgaggctgcgtcagttgggctactggtaccatacgta
cgtagcatattccatgtctacgtgagtgtgtaccacacatttttatctaa
gcctatttaggtgattttttttaataatatatacttcctccttttcacac
aaaatggctgtatgcatgggcaggacactcttccactccatggcaagcat
tgctctgccatgaacgaacataatagaaaccttgtctaaacaactccact
tttattttgtctcaaaacaaagaggtggagaaaaatgacatgaggtgaaa
aactcgaaaaaccttgggtacaatccatccttatggcttgtcttcactgg
ggtaagtggaaggttcttaacgctacaacagatctctgcgtatgttaaga
cgtgtggttggcgcctcacgttatgttgctatacagttaccattgtcatt
ggtcatgaacaatagtgagagagactgtcggctcctactcccaacttctg
ttggacgggcccattcttcagaacttagagtccccggatcatagtcatct
gacctagcatccttaatcagcatgagtgaataatcatcatcataatactc
actgagacatgcatgtgcctgcagatctgcttttattggcacaatgaaag
ttatacctgaaccaaggcaatcaaccaaggcttgggtttgtatggtttgt
atgacatgcaccgcagtgtccaatactgtgtggtatgcatcgcagtgacc
tgtgattcttcactcacgatcaaggagaatctttgctgaggagtgtgctt
tgtgatctattgcacatgatgcattcattcctgtaatgcattgttattgt
caaatgttgctcatcaagcaaacattctagttgagacatttctaattgcc
attgagaaatgtctgctgtcatgtcttgtaggtatccttaaaaataacaa
tagcaatgtagccagatttgcaaggtcatcttgcaaattgttatggctat
cttgttccttatcagaatcaagctttatgaatatcaacacatgttcatgc
attgaaagcttcaaacagcagctgagtcatcactctaacttgcatgtttg
cgctgagggaagcggaaggtgaagcaaatgatttcttgcacttctcttgt
tctttctcctttcttccttctggatgctttttttccagggatctggtttc
taatgttttccagttatttttccaggtcatcgaccatggatgtcttcccc
tccatgggtagacatattttggactagccatgcaagcattatctactggc
taggatagctctgagactaattaacgcctgactatatcaagtacatggca
aatatatcaaataccttctgtttggacatcgtctcaacagttatatatgt
tagaatcaccatatcaaggttggattcaaagtttgtcaaggtaccacact
gctttaatcacaaatgcatgtgggtttggtgaaagctttcaagacaaggc
agtacttgaaagaatatggaaggaaggagtatcatcctttacctatgttt
ttcctgtctgtagtggaagacaaacctttgtgcaaacatcgtttacagaa
ggaactatctgagtaccacattgtgtttcaaacatgaatacacatgggtc
attaaaattaaaggtgactgtgttgtgcttcgcccttgaatgcacaagAC
TCATCAGATGCTATGTTGACACATGCAGATGGGCTTGGTGTACCTTTGCA
AGGTTACTCATACGTGAAGGAAGGATAGTCATCCTTttctacactgtgtt
tcaaacctgaacacacttggggcattaaagttgactttgttgtgcatcga
tcatgaatacacaagactctctaaagttgactttactgtgcttcaagctt
gaaggcacatgactccctaaagttgactttgcagtgcttcgatcatgaat
gcacagggagtgatatcagtatgtgtttcaatctgaacacacatggactt
aaagactaaacactttgcactcttgacaaaacttcattttgttgagtatg
ttgcttattctatgactatttttgatatcatcaaataatagtttgttgct
gttgaacatgaaagacaatctgtctgagtcatgctctcagaaccctatat
actgtttgggttgtgacttcacttgctacagcatcgctgctatcaagtgg
caaggttttgatctaagtatcaatcaagtgaacacactctcgtgcaatca
aacttgtcaattggacgtcaagttcatgcaacactgttgcaattgaacta
atagcttgttcatgtgacatcatcacaagtgaaccttggcttgcttctgc
atgctttctgaatgttccatgcaatcaatctttgatctagttcaagcact
cttgtgcaattgaactgccaatctttgattttctttgtcacaatagaaat
gtgtactgacttgtccttgccctccATTGTTGATATTCACCAGACGTGGT
GTAATCTCTCTAGCGCCAAAAGGGCAATAGAGATACTTCCCTACTGGGAA
TTCCTGTACAGTTTAGGTACTTACATTTCTTCTTTCGTGTTTTATGTGCC
AAGATACCAAATTTATCGACTGAGTGAGTTAGCGAAGCCACATTCGACCA
AGACGAGTGAGCGTCAATCGTCCTCACCGGTTTTACTTTATAATTCATAT
TAATTGCATATTTACACCCCAAATCATTTCAATTACATTGTTATAACAAC
TACGACTATGAAATAACTTCGATTCAAGTGAAACTACGTTAACAACAAGA
GGTTACAAGCCCAACGATCTCGGATTCTTTCAGCGTCGTCGTTAGCTTTC
TTTTCGTTGAAGTTTTCATTGCTTTGGAAGATTGAGTGAAATTTCAAGTT
CACCCTGGTGTCGATATCAACCAGCGGTTAGTCGTCGAAGGATAGTACAT
CAACTGGCTGGGTACCATCCTTCCCTGTTTCGTCAACGAGGTTGATCGTG
AACACATTTGAGTTGGATTGCGAGACCAAGAAGTCAATCAGGTTTTTCTA
TTACAATGAGTATGTCGTCCGTCAGCGACAATGGCGATCTTGACACTCTT
GAGAGTGGCAAACAGAAGCGCACTCTATTCAGGACGACAAGTACTTTCAC
TCCGGGTCCTTCTTTGCAGCAAAGTGACGCGGCTCGACACATCTCTGATC
AATTTACGCCAAAAACGCCATCCACCACGCAGCGACAACGTTATGTCAAC
GCATTACCTTCGATTCTCTGCACGTCGACCAAGTTGAAATCGTCGCAAAT
CAATGACAAAGGAGTTCACCACGATTCCGATGCCAAACCTGCAGTTGACG
ATGACTCATGGTACTCAGAGATCGAAGTTTGTACGTGACGAAGATTTAGG
AGAAGAGTTTATGTTCGAAGTTGATGTAACTCGACGCAAACAGGATTATG
GCGAGCCCGGATAGACGGAGTACTGCAAGAACAGAGAAATGGCTACTCGT
CCCCTCGCTGAAAAGCTTGGAGTTGCTAGACACAAGATTGTGTCTGATGC
CGAAGAAGGTGACGTCTCTCAGCACATGCACGTGCAACAGGTCATTGTTG
GAATCGTGCACTGTGTCAACGAAGGCCATGAACGAAGTAAGCAGATGGAT
TTCATGGATCTTTGCAAGCTCGCTGACTTCACCGGTGATACCTTGAGCCC
TAACTGTGTCGATTGGTTGGGCCACAAGGAGATCAACATTTGGACAGACT
GGGAGCTGTTGACGGAGGAGCATGTTAGGGCATGGCAGTACTCAATTAAT
CATTGCTTCTCTGATGAAGATCGTATTGCAAGTAGCTGATTGAAGGATTC
CGTTTACAACTCCAGTACCGACTCTCTCCGTCCTGCCGTCGATAAGAAGT
ACTCCAAGCTCAACATCAACCAGCGCGGAGGTGTGATGTACCTTTACTAC
TCCTTGACCGAGATGTTTGTTATGTCCCGTGAAGTGACCAAAGCCATGAA
GTATTTCATTGACCTGTTCAAAAAGAAAGGAGTTGCAAGGTATACTGGAG
AAAATGTTCTCAAGATCTCAGAGGAGCTACTAGGTGTGGCCAAGTGGCTT
GATTCCGTCGCTCTTCTCACGTTTGAACATGTACACGACATTCTATCTGG
TCTGTGCATTTGTACCAACGTGCATTTTTGTGATACTTTCAAGTTGCTCA
GGCAAAATGCCGACCTTGGCGTGTTGCATAACACCCTTCGCACTATACCT
GACAATGCAATGCCAATGGAAGAGATTGAGGCTGTGTTGGAGTTTGCAGT
GGACTTATATGACAAACTCTCCACTGCACAGCTTTGGATCAGGCCCGGTA
AGGGTGGTGGTGGCACTGCTCTGAACACAATTACCCAGAGAGTTGTTGAA
TGTTGGAACTGTGGCGAGAAGGGCCACCCTGCTCAACAATGCCCGCATCC
TAAGAATCCCGACCTCTACAACAAGAACCGAAAGGCCTTCATGGACAAGA
AAAGTGGGAACAACAGTTGCAACGGTGGCTCAAATCCTAGTGGGTCAAGT
GGTTGCAAGGGTAATGAAACTCCTGGGTATGATCGAAAGGCTTGGGAGTC
CAAATTGGCTAAGCAGAACATCAAAGTCGATACTGATGGAGTCCTCAAGT
GCTTCTGCAAGAAGTGTGGTTTCAATACGACCCTTTTTGGTGGCTTTCAC
AAGGTCTACATCCTAAATCCTGCTGTTTTTACCCTACCAGATAACCATCC
TTATACGGTGGCTTGTGCCCAGCTCCGTGGACCTTTGCCTACATTGACAC
CCAAGCCCCCCCTACTCAAATGCCATCTGGTGAGAAGACCACTGGTGGTC
ATGGCGGATCGCTCAACCTAAGCCGTGTGCAAGTCGAACAGAAGTTGGCT
GACCTTGAGCGCACCTCCACCGGCCCGAATGCTGCCTCCATTGCCGAGAC
CATTCGGGCTATCTTTTTAAACTAACAGGGCGTAGCATGGCTGGTACCTA
CGAAGCCCTGTGTCCTTTTCTACCAGTCAATCCTGTGTTAGTGTCTATGT
GGAGATCCTTTACCCGTTTGTCAAAGGACTCCTTGTTCATGTTGGGGTGT
ACATCTATGTCCTTTGTTTTTCTTTTTATGTGCGGAATCTTGTCACTGAA
GACATTGTCCTTGTCCTTTGTTGAAATTGGTACATCAGTTGCAGCCAAAT
CTTTTGCTTGCAACCAACTTCCTAAGCCCACCACTCGGACTACCCGTTGT
TCTCGGTCGTCTCACTCCCGTTATCATCGCTTTAGGAGAAGACGTCTCCA
TTATTGTTTGGTCCGTAGATGCCTTACACGTCAGTTTGCAGCAGCACCCT
GGTCACTCCCTACACGTCAGCATCGGTGTTGGAGGAGGAGAATGCGGCAA
CAGAAGGCTCGCTATCGGGTCAAACACCATCAGTTGAAGTTAAGGCAGTT
TCTAACGCCATTAACAAGTTCTCAAGCACTCTGGAATGCCAATTGCAAGG
TCAATTCAGATTTCCTGTGTGCCAACTCCACCTCGTTTGCACCTTTTGCT
ACTTATGGCTTGATACCTGAGGAAGTATTGTCCAAGTTTTGTGAAGAACA
CACACTCACTTTCTCGTCCACTACTGGTTTAATGAGGTCCTTCAACAACG
TGTCTCTGCTTGATGGTGCCCAGCAGACTGTCAGCCGATTGAGTCTTTTT
CATTCTGAGTCTGAGGCGACTCGGAAGAAGTCTACTTTTAAGTCCTGTTC
ATtagtttgggacacaggtgcatcttttggtctcacaccattttgcgaag
acttcaccgacaacgctgagtgcagtattcctgtcaatgatattgctcga
acaaatatggtggttgggatcggtacaacattgcacaagttcaaggttaa
tggtgacgagatatttttaccgtgcttgtcttaccatcttacgacagctg
atgtccgcttgttcagccctcaaacctaccaCACAATCTATGGTGGACAC
AGTGTTGTAACTGGTGACATGACCCAGATGTTCATCGATTCTCTTCAGGT
TGAGGTTGAGATCGATCGAGAAGGGTCAAATGTGCCTATGGTCCATGGGT
GTTTGGTCTCCCCTAAGGAAATGGAGGAGCATGGCCCCCACGTACGTTCG
GCTCTGCCACTGTTTCAAAGGAAGGTTGATGCTCTTAGTAGTTGGAATGA
GGGTGCTTTGAATTGGAATCTGACAACAACTGAGGTAGACGATGAGTTTG
CACATTATGGTTCAGCTTTCGGTTATGGTCtccctggcgtaggtgcacct
gaaaatcaaaatttgtctagtgcacaaaaggaactgttgctctggcattg
gaagttaggtatcagtatgcaacgggtccaggatctcatgcgagtggtag
aggcttgtgataagaatggTGGTATGTCCACAATGGACCGTGTCATCATC
CCAAGGATTAAAGCTGCAGCTACCTGTCCCATCCCAACGTGTCAACCATG
CCACCTTCCCCGTGCTAAACAACTGAAGCCGAAAACTACCAAGTCAAAGG
CAACACCTGAGGCCACCGGTGCTATAACACGTGACAAGTATAATATTGGC
GACTTTGTTTCGTTAGATCGGTATGTTGTTAAAACACCAGGGCGTCTCCC
AACTGGATATGGTCGTGAGAGTATCACAAATATGTTCCATGGTGGGACTA
TTTTTCGGGATGCTTCATCCAAATACATCCATGTACAAAACCAAGTTTCC
CTTGGTGCTGGTGAAACAGTAAATGCTAAGATTGGCTTCGAGGAATGGCT
ATGGGAGCAATCCCGTttatcagtcaaacattaccacagtgacaatggtg
tctttgctgctgagttgttcaaggatgcttgcaaggaggaacaccagtca
caatcgttcagtggcgttggcgcaaagcatcagaatgctgaagccgagcg
tgcaattcaaactgtaatgtacatggcaaggagtcttatgatacatgcag
ccctgcattggggtagtgatggctctgatgatttaagcctctggtcattt
gcggttgatcatgcagcgtggctatataatcggattccacagcgtcagag
tgggatcactcccttggagatgattaccagtactaaatccgatcacagtg
accttttgagatctcatgtctggggttgtccggtttatgtgttggaacct
aaactgcaagatggcaagaagttgcctaagtggaatcgccatgccaggat
gggtcaattccttggcttctctcgtcaacattcttccaccgtcacattgg
tttgcaaccttcatacaggttatgtcagcccccagtaccatgtagtgttc
aatgataatttCCAGACAGTTTTTCATGATGGCAAGTCTTCAGAAGAGTt
ggacaaaatctgtgatcagctttttgtggagagccgcgattgttatgtgg
aggaggaattcgacgaagatgggattcttatctacgggccacctcctttg
gatgaggtatggttgtctgaaccagaacgCTGTGAGCCCAAAAACGAGCT
AGAAAAGCAACGTGAGCACACCCGTCGGCAACAGGACGATCTAAATGCCA
TAGAAATCAAGCGCCGCATGGAGAGTTCTAAGTCACCTTTACCCGATTTG
GTCGAGTCCGATGATGAGTCTGATAGTGATTCTCTTTCTTCGAATCCAGT
CATCGAATCAGGAGGAGAAATGGATCACAATGGTGATAGTTATTGGCGCG
ATCATCCTATAAATGAGAAAGACAATCCTGAGCTCCCTACCTTTGAGCAG
ATTGATTCCCCTACCAAGTCAACAGAGGAAGCTGACACCGAGTTAGGCCG
TAGTGCTGATGGCAAAAGTCATCGCCTTCGAAATTTAGTCTCCCTTGGTG
ACAAACAACTTCCTCCAGCAGTTCGACATTCCTTTTACTTACGAAAGACA
TCGCGCAAACCCATCAGTTACAGGAAGCGGATTGCTGATCGTCGTTGCAA
GGCAGATGCTTTAATGTTACAagctgagattaaagtaccgtcgattgaag
cacttatggcatgtcctttgtccaaatttattcactttgctgcaaatgat
tgtggatatactggatcgcgatacgatttgattgccaactgggtacatcc
tttgtttctcaaggctaaaactgaagctagtaaggaagacaacccaagtt
ggaagcaagctatgtctggaccattcaaggaggaatattagaaggctgct
atcaaggagattgagacgctcgagtctatggatgtttgggaagtcgtgga
tcgaacagaTGACatgaatgttattgactctatttgggcattcaagctta
agcgctttcctgatggaatggttaagaagtttaaggcccggttttgtgct
cgtggtgatcaacagttagaagggatagactattttgagacccatgcccc
agtggtccagtggactacagtccgacttatgctcattctggagattctgc
cacaattgaacacaaaacaaggtgatgtagcagcggcttttgttcatggc
aaactagaggaccacgaaactattcatgtcgagatgcctttgggttttag
atagaaagggaaagttttgaagctcaagaaaactctgtacggcttgcgtc
agagccccagggctttctggaaataccttaccgaagctatggtggcagta
ggaatgaaagtttccaaattggacccttttctttttgtcagtgatagagt
gacggctgtggcattcgtagatgtagtcagttgatgaggcttacatcaat
gaacttggggcaaaactacaagagcaaggattgcttctagaggaagaagg
tgacgcagccggttacttaggagttgaaatgacaaagacagaggaaggtc
ttattgaaatgaagcaaactggcttgatcgatcgtgtcttggaagcatta
ggtctggatACCAAGTATGCAACAAACAAGTGGACACCATCTGAGGGTAA
Gcctttgactagagatgaaaaaggcgagctgcctcaagggtcttttagtt
actctagtgttgttggtatgttgctgtacctggctggacacacacgaccc
aacatcgcttatgcagtcaacagttgtgctaggtatatgttcaaccctcg
attatcacatgagcaggctttgaaacggattggtcgctatttgaaggcca
caagagacaaaggtttgattttgagtccttcaggcaggttaaaggttgat
gcgtaccctgatgctgactttgctggactctatggatacgagttgaacac
tgatcctgcatgtgcaaagagtcaaactggattccttatcaccattttag
attgtccaatggtgtgggtctccaaacttcaaaccgaaactgttttatcg
accatggaagccgagataaatgctttggctcattgttgtcgagagttgtt
tcctgtgattgatattgttgaagagattggtaaaactgtgggtcttgaaa
caaaagacatgatttctatgcatgtgtcagttcacgaggacaatgccggg
gccttgattctagctgaaacattgccacctccatttactccaaggagcaa
acactatgctattaagatcgtgtggttttgcgaagaagtccacaagcgtg
gtagcaagttactcaaaattgaaactgtggaacaattgggtgacattttt
accaagggattACCGAGAGCTACGTTTGAATACCTAAGGAAGAAGATGAT
GGGATGGTGATTGAATTGGATCGCAATGCATCTTTGAGAGGAAGTGTTGA
TATTCACCAGACATGGTGTAATCTCACTCAAATATCTCTAGCGCCAAGAG
GGCAATAGAGATACTTCCACTACTGGGAATTCCTGTACAGTTTAGGTACT
TACATTTCTTCTTTCATGTTTTATGTGCCAAGATACCAAATTTATCGACT
GAGTGAGTTAGCGAAGACACATTCGACCGAGACGAGTGAGCGTCAATCGT
CCTCAACGGTTTTTCTTTATAATTCATATTAATTGCATATTTACACCCCA
AATCATTTCAATTACATCGTTATAACAACTACGACTATGAAATAACTTCG
ATTCAAGTGAAACTACGTTAACAACAAGATCCAtcagagctgaaccgttt
gtgattacaatatgttgtgatccattaacaattgttgactgaggagttgt
tctcacaactaccagcgtctttattgctgaaacatcattgcaataacaaa
atgaagcatcggctttcaacctgactgctacataaactcaattttgagtt
ttaaagacagttaatcaactgcactttaataagaccccaaattgactatc
agtcaagtgggatttattattacctgcgatgcttgaaagcaatcaaacat
ggtacatggaaaaaggttctactgcaatacatcgtatgtgcaggcaagtt
gggtaaatgtcttgttgcttggtccggcaacaatcaagacttatgtttat
gctgctgatttccatcactggcatttgcttgatatgtcaaatcctgaacc
ctattcctctgtatgggttttgactgtgtttgggcataagtgcaagtatc
atctcactgacaaaacaccaggagtgtcttcatcagcaagatgattatgc
atgtttgctccttttgtcatcagttattgtggcaatcactttctggtggc
tgcaatatgattgcactactgggggtcaagactttcatcgaatgtcatgt
ccacaagttgatgtgactttgtcacaatcaaaatcacagtgtctgctaac
atcatttaaacagacaacactggtcaataattgcaccgttagcagtgcca
gctactcaactgcatgttagtaaaaattttgtgactagcagtcaacaatc
tgcatcgccgcgattgggcaaataaagcaattcccatgtttaggtactgt
tgtttgacagcaatcaaacatcttacaacaaggagtgttttgtttccaaa
catcgtttggttacaaaagaatttttacgcagagcaaaaagaaatatatc
ttctgcgagcagtatgcttgcaacgtccattgcaaatgtgtttttgctca
tgcttacaacatgttggcaaaattagtggttgagcatttttggggtgtgc
tgcgctttctgtggcttgcacaggattttggaaataacttgtgagtggct
gctgcgcaggtagttgcagtggtgttgccactagttcttcaaagtgatct
acttcaagaaaaggacaacaatgtaccttggtgacatccatcacaagtgt
attgttgactttctctggtgagacagtgctcagtcaacagtgttgttgtg
tacaacaaataagcgtttcgggttgcaaaaaaccaacctggtttattatc
aagtttgttcagactcgatgaacccgttttgttggtcatgagtgcatgta
tccatgcacttcatttcacggaagaggaacacgacaacaatcacaatcta
gttgattgttgattcctttttttgacttctttggccaaagattggtatgc
tcttgcaaacctaatcagtctcagcgatctgaaggtgcaagtccccttgc
ttcgattgttgagcttcgttcacttctcccgttcgaaggtttcatGTtag
atgtatgggacaataccaagcaagagtttccggttagtatggtacttacc
ataggcgggtttttctgtccgtttgttgacttttcactaccatttatcat
ggtaatcaaccacaattctcgatcgtcacaatatgacatttttcaacctt
atcctgaccatcttttcaattccaaagcaccattctcaatcatcaagcca
tgacaatcacgaataccactatttgattgttgcattaatctgagtagtta
taatgctcataaaattactttttatctgacgttaacatcaaaactacatg
tattctaagagcccgctttgaaagcatggggacgccctaaccagaagcta
actccacatgtccaattcgaattgacgaagtaaataacacgcttcctctg
cgcagaacaagcaatatcttcacattgcatgaacaacgagcaatcaacat
attctgccctgatcacccagaagtatcacaaacaagtgatttgttgcgag
aagaaactacagtcaagcaagactaattacattcattgagcatacctttg
tcctattttccaccattgtctcgacaagaagccaagcatgtgccgacacg
aacgatctctgagaaagcatcaccaatctcaatgagcaaatgacggcact
ccttgctgccattcaaccactcctatcaggAGCTGCCACTCCTCCCCGCG
CTGCTCCAGTGCCACCTGCTGCTGCCGCcaccaccaacccggaccagtta
attgattactccactcacaccagtcagaccctgtacgataccaggaaatc
caagttgacggatgacgaagaagataagttcgactcaaggtcacacaggt
ggttagatttcaagagatgcttcaggcaagaagtgaaatcatgggttgga
caaacccaacacaaggaattgtcacttaccaagttgctggacaagacatg
aacctgatattggagtttggacaaattccatacgatgacctcaagctcca
gttgcaaacctactggaaacatgatggaacaaagaagcatcagagaactg
cacaaaataatgatatgatgacaaagtgcatcctgccgtcactcaccgaa
gctgcccaagaccagctactcgtggccaaacacagctggatcctcagcaa
tgaagaccccgtcaatccaaccaacgttgcggtagcagcgctcctatgca
aggaaataatgcggttgactacgttagacacaggtgtgacaaacaaagca
ctcagagacaacctcaaggccttaccggagtactgcatccaagtcaaagg
tgacatggacaaAATCATctcctacttcatgcaaaaccttaatcaattgt
tagcaagaggtgaaggagcagatgacaaggaagacattgtgttcgcaact
taccatcatgttcctgacgccaaattcaggaagtacacgagtcagaaata
ggacgattactacaacaacatcaacgacatggtcaatgcagactagagga
ccatcatgatgaaggccaaaacaaaatacgacatgctcttagcaaacaaa
gacaggccctttggcacaccatctgacaaggaacaacaagttattgcact
caaggcagagcttgaacaattcaaatacactaatttcaagctgtctaaac
aattaaaatccaaacttaaggcaagtttgcaagctaatcctccacgagca
aacgcgtcgtccagcacacccaagacctcaaatcagaccatgaggaatcc
taagaataccagcaacaggaggagacagaagcaggatgaagcatggaaga
agacagcgcccaagccaggagagccaaaaaccattaaaagagacaacaag
acatggaattggtgcattcaccatttggcatggtgcctgcactcctcaga
ggaatgccgcaagggaatgtgccaagctaatccatccatgacaaggcagt
catcaaccagtgacaacaaacaactggacagcaggacaggccttaacagg
cagctccttgcacatctggccgaactgtctattcaatatgaatgacggtt
cagaccggcatggctcatagccatggcagaggcaccaaacattctccttc
ttttgtcacttacctccgtcctcaactccgcgatctcctacctGattttc
tgtgaagcatgggcaatcataacaattttatgttgggttagaaataagtg
gcatgctattgcacaacaagcagttaaaacagacaagagcagtcgcaagg
tcagatgacaaagaacatccatagccaaccacctccaatatcactgcttc
aaacgacgaatgaagcacaaacgcatgcacaaagggtactacaagaaacc
aaaacccttattccatttgacatggaaattcaaagcaataacactcacca
tccgtgccgctgcctccatctatcaggctggttgttgcgtggagcgcctc
gtcggccactcgttccatctattgttgtgtgttcaccagctcggacgccg
ccttggacttaattgtcgactccaaacacacaccatccgccaagccttca
aatcaacgaacaCACTCCTTTCTCACCCATTCCGGCcccgttttgacact
gactctttcaggattgggattgacactctctgctcgattaccatgtccgg
caagaaagaatgtttcaaagacctcaagccttctgagggagctaccattg
ttggaatagctggtggacttgtatccaaaggcacaggcaccttctgcttc
aatatcgaagatgactctggtatcaggcatcgtattgagccgtcaaacag
cttatacatccctgggcttctacagaccctcttgtgtccacaacactggg
cccaggtcgatgccgacagcggtacctacatcacaaatacagcacacgga
tgttggttagtgtggaacaaggaaagaagcaagaaatttgtccctttgga
cccacgaacaaacacacctgcctttttcacatcctccagcaccttcaatt
accgcgcctttgaagctacctaccttgcttgtgatgcgtcGGCTcctcac
cttcgtcaacatgttcaatatgatgccttgctcagggggatcatcgccac
catcaccccaaatccttcattgccaatgaagatattaacctgaaggataa
agaatcatgggaGGAAGACGACGACATCAGACGACAACACAGTCCAAATC
AGCAATGTCAGCCATTTGGACGTGGCCCTCGGCGAcaactgcccaattca
tccaacaggcaatcacacatggggagagtgcacacacaatccagacaacc
aatccatccaacgtggcacccttaccttttcacccctctcttgccgaact
gaggccgaccaacaaaacaattccatggctgtatcggatgaccaagcaga
gttactaagatggcaccacagattgggccatttccctttttgatgctaaa
agctttagccaagaatggtgagatgtccaagaaattcgagaaagtcaagg
agccaagatgtgcttgctgtttatttggcaagatgaccaaggttccatgg
tgaaccaggtcaaaagcaaacaacaaggttcacgaggctacttaccgtgg
cgaatgtgtttctgtggatcagatggaatctacccaagccggtttcattg
ctcagcttaagcgaagcctcaccaccaagcgatataaggccgccacCGTC
TTGGTCGACCATTATTAAAGACTTTTCTATGTGCACATCATGTCATCTCT
GACCTCCAAGGAAACAGTTGAAGCAAAGGAGGCATTCGAGCGATTTCCTG
CAGATCATGGTGTTCGCATCAAGCAATACCATGCAGACAACGGGCGATTT
GCGGACAATGCATTCAAGCAACACAGCAGCCAACAAAGACAAGCAATATT
AGAGACATCAAGGAGGCAGCAAGAACCATGTTGCTGCATGCCAAGGCAag
atggccaagtgctgtgcacctatctttatggccatatgcagtcaggatgg
ccgtgcatatccacaacactttacctgtgctgctggatggacggtcacaa
ttagaactattttctggcgccaacacgtgattcagaatgagagataatca
tgcttttgcctgtccggtattcaccctgcagaatagcctggcagcaggca
ctacaattcccaagtggtcaccaagctctcgtctaggtcttaatctaggc
ccaagcccaaatcacgcacggaacgtgaatctggtactcaacttgaacac
gggatttgtctctccacagttccattgcaggtacgatgatttatttgaaa
ccaccaaggactctaagcgagacatcgtgacatcagccaactggaaacag
ctggccggtttcaccaagtatgacggcactcgtactgtgcaagaccggtt
gtctagtgcagatcaacatgtgatgcctattgggaccaatgctccttctc
atgacaatgagcccattgagttcacacaagattacgtacctgatgatgac
atcagtctgtcggttgactcaataagtaccgtgcaggttcctgagggaga
tattgtccctcctcttcaagaaacacagcctgctcccactgctggtgtca
gcagcagaggccgtgtcagaaagattagtcgagccatgtaggattcagtg
tcacagcgatcattttatggagatcgtggcatgtactacatgggaaatag
ggcagtattgtctgagcttgaagaagccaagattctgtacattcgagaac
aggagaaccacttgagccttcaagaacaaatgcgtcaccctatagcattt
catgcagagatgatgggagacattatgtatttccaccaagcgatgcaacc
gcctgatgctggacagttcataaatgccgtcatcaaggaaataaacggat
gcatcaagcacaaaaggtggaagctaattaagcgctcagaggtacctgaa
gacatggatgtgatcccatcagtatgggccatgaggcgcaagagagacct
cacgaccaatgagattctgaagtacaaatcaagactcaaCCtccacggtg
gcaaacaggtttatggcatgaattacttcaaaaccaatgccccagttgTG
ACATGGTTTGCGATTAGGCTCATAATTGTTATGGCCATTCTCTTCACATT
ATCACTTCGCCAGATTGATTTTGTTCAAGCATATCCCCAAGCACCAATCA
AAACTGACATGTACATGGAATTGCCCAAGGGAATTGAGACACGTCACGGT
TCATCTAAAGACCATGTGTTGATGCTACTGTCCAACCTATATGGTCAAAA
ACAGGCTGGTTGCGTTTGGAACTCCTACCTAGTTGAAAAGCTTTGCAACA
TAGGtgctgagcatagcaaatacgtagatgttgataattgggtgattact
aaattatggctggtttatgctagtccattcggtatagtaatcaggtagac
aggtaaagttctaagtctgtaccgctgtgtaagtaatgaggtacacaggt
aaagtatgtgtccgttgtatgtgtacgtaagtattgtatacatagcacac
ccttgcagcggtatggtgtagaccgtagctgtgttgggttatgcggcact
agcagctggtctgctgatggggggacgcagtaatttgttgcatggaatgc
agggtgctgttagtttcacatgtggtagtggtggttgatcagctgtcaag
aagaggggtcgtactgcttggtgatggatagcagggtgatgcttagtgac
atagtctgctaagttggtggcaccagcgcgccagtatggccggaagtgtt
tttggttaatgcaacagcgcaaccagtgaaatcgcatgtccatggcttta
gtgcgcttgggttggatggtgttgtttacaacgccgatggcggtagagtt
gtcggtttggatgggagtgggtggttgagggtggcgaggaggtgtcgcaa
gggaatgacttcgcgtgcgttgatgtatagcgcaccgagttcggcctcag
cagcggaggacataacggctttgatgatctgcgcaatggttaggacggcc
ccattgttgttggggtaatggtcattttcggaaagaaagaaatgcccacc
ggcacggctgcgtgcatttgtttcagagagataagaagcatcactgtggg
cggctaaaatcatatcactcactcgatacgtgacgccagcattggggtgt
gatagggcgtagtctaagaattggtagacccggtccagtgtggtcgtcgt
agggttggcctgttgtgttgcaagtgagccaagggccctaagcatagtgc
agtcaactgccgggcgtaatacaggaaaactccaatgacttcctgtacaa
acgtttttcggtgctttcctagtgctggcgcagtgtccgcagtggcacac
aattgtggtttgctgccgtaggtgcaaggcgcactgggatatggttgatg
ttgcagtttggcaggctagtggtgatggaagcgctgtccagcttttttgc
agtagcccggcatggagaggcggacgagacggttgcagtagtcccaatgc
agagtaagcccaatgtagcgtcgtccctcccaatctgtggagatttcata
gtggcctttaagtgtgttgatgagatgatcggcgtgtgctttgccaacat
atttcacaccaaagtcattgacacagagggcaaagcagatgggtcgccaa
ttatgtgtccagaaaccggggttgattttgctttggtggtatccgttggc
ttggaggcgttgttcgaggagtttctgcgcaatgatgccggcttgtggga
gtccattcatacctttttggatgcgcacaaagacatatccatcgtgtgca
atgtcacggtgatgatagagttcaatgatgttggagggtatgtcggacag
tttgagtcgcatgtattccggacgttccatgggcgtgttgagataaaatc
tttgatgtcgattgtcatgaacttggcatttactgtagaaatgatgctat
tgaggagtattttgacagtgatcatgtcggctgtgggtgtgccgcagtcg
cccgggaagttaatgcaattaccgccgacagttaggcgaatgcgatacgg
atcgtctttttcggggcgaaaattagccacaatacggccatacgttacgt
ccttccatcggtcttgtggtacgtgtgttcgttggatgaaaacaatggtg
tcggtgcctttgatgatgctgggcaaaccttgcgcaagtcggccgagttc
ttttccatatgcgttcttccaggtgtcacggtatttggggttagcaacaa
ggtggcagtactccattaactcaccagtctcgtcattgcggactgtgtgg
agcatgtcggtgggataacaccgttgtgtggcttgggcggtggtgatccc
aatgtggcatgtggccaagacgtgtagcatggtctcgtgcgtgagggagc
gggttcggctacgagtgttgagagctggtgttgttgttgtggttgtgggc
atggtacgaaggggatggggcggcgtgtcggcacccttggaagtggcacc
attttgtcatcactgtcctcgtcatcagagacaacggggcttgtgggggg
aggcgtacaggcagtggggattggtgaatgtgcctgcacccttggaggtg
gggtgtggggagtgactggtttggtaggtgtcggtgataacagctgttgc
ttggctgtgtcactgaaaagttgctgcaggcgctaaaggtcttgcaggtt
tttggctccaacgtgctgtgctttggcattgtgcttaatgacgcgggtaa
gattggctgctgcagcgatgagggtgtcggccggggatatggatggattg
gtgaggtacttgtgtttgaagaacactgttgcggcaacgcgagtgctacg
tgtggtaggagaccatattttccagcacctgtagtgctcagtggacgtgc
caatgacccatcctttggagcagtgttgagcgtaggtcttgcgtcaatgg
ggtttgtcatgcacgagggcctccataccgagaggaacaaagggtgatgc
attgtagtcgtgaggtccgtagaggtgggcatatgcggagatcctggagt
tggcattggactgacgcaggaggttgagttgtcgttccatgtgtggaatg
agttggcaccaaaggtggagtggaaatttgtcagctgtgctgctgaggac
agcaatgaaatggtctttccatgtttggatggcctttttggcaacattgc
ggcggtggtcatcaggtggcaccagttggtatgacatgcctgaatccagg
atggcttgcttgtatgctgtggatgctttgttgtcaaggacttggtgcct
gggtgagagtccacatgatcgcatacaggagagagctctgttacgtgcta
ggatgagttcaccctctgtccgattctttgttggctcaacccaaatcgag
ttgctgtcggtgtggtagaagatcatcctttacctgttgcctctgctgga
tacatggggaaacttacccgtttggtcggtgaagactgtgtcacgggtgt
cataggtcttgatgtatatgtcctggttagggagtgaggggaaagggagg
gagagcgtgtttgatgtagctcgaagagttgccttagtggagcgcacacc
ttggcgctggctatgcatgtgcccctgctgagtttcctctgactgagaaa
tgtgcgtgtgtacgttggcgatagtaatgaggggccaggtgttgtagttc
tcgtgccgaatcgctgccatccatgttgttttggtgggaaaacccgctgc
ggcgtggagataccgtatagtttgttcgatgctgggtagctcgtagacat
taaggatggtatgctgctccagctccctggaggatttaaggtggttccag
acagctgctgtggaaggcacgacgtattttgtgttgagggattttgtgcc
acaaggcgagtcaagaatgagggtatcgttgttgacgttgcgggtgattt
gccgtagtggtatccgccaaagtctggtgtgtgggtatctatacccctgg
aggatggaagtggcattgatgtggattttgtcggagttctagaagttgac
ttcatccttgtcgtagacggcggtgtacccagcatcagcaaacttgctgc
cgctcagcagcatctatgtgagattgggaacaatgtcaacttggtttgcg
ggggcgcggacattaagcaggagttgtgagatgtgtgttgcgtgtgccgt
gccgccagtgggtagcaggaaaaccttggtggaaggtgcagtggtggagt
gaaaaggatcgtggagtgcacctgctgttgaagtggcaccggtgtcgctg
atggcggagggtatcatgccgtcagctatgccatgcttgacctgtagttt
ggtcatggaagtggtgcggtaacaccgtttacgtttggtagttggatgaa
acaatggggagatgctgccagttatgcggtgtcaccaggcggtgctatct
ttgtcatggtgctggggtgggagtttgaaacgaacttttgtttcagggct
agcaagtggagaccaatagtttagtgaacatagagagggctgtggcgcac
tattattacgtttgtttgctttaaccaaattgttaagcaaacagtcactt
aataaactaacggtctccgctggatcctatttcttgggtttgtaccaagc
tgggcgcttgtccttatttttgtcgaaggcaaaacactcatcatcctcat
gatagacactgtctttcttgcacaagttgcagaaacgagggatccggcgg
ccttctgtaggggtcatgccattggatctgttgcgctgatggcgaggtac
agtgggaggtgaaaggggtgctccgtttgttggggaaaggagggccatga
acttggcctgttgctcaaggatgtctttctgttgggcttcgagtttttgg
atgttgaataggcaacaaggcaattgctaatacagatgttgttagtaatt
tatggctacaatattaagccatagatgctgctctaacacagatgggtgca
gcaatggattgttggctgtgaagcagtcccgaagctgtctgtctagtgga
gctttgcattttgtactagggatccgcggtaaaggggatgctcgtatgta
cccattgggcagagttccaacacaccctctcagagagctcgggcattggc
tcgtggcagcagagtaggggacgtactggtatggaggtaccaaggacgga
cattgagatgatgacgaggctcgaaatgcttagtaaaataatcggcaagg
ttttcttgtcctggttgccatctgacgttgaaaaatctctgtttgacttg
gtcagtgacccaaaagaatctcatttccattgctctggcacgttgtttct
tgatagtgtcatttgctatgccagttgctgtggcgttatcacaatggata
ggggttggaggttgttggtgtcctagttcctcaagaatgaggcgtagtat
tttgccttctttgcaattgtggaaaagggctccaagttcagcttctgctg
ctgaagcgacaacaaatttgaggatgccacacaatacaaggatagcacca
ttcaattttattggtgcatcatccgtggggatgctaccaagaaagtagta
accggccacttggctgcgagctcgagtggccgaaagatatgatgcgtcgg
aatggatattgagtatcatgtctgatgcccggaagcggagtttggcttca
gggtttgatgcacagtaatccaaaatgtgtcggcatcgctccatggttaa
cattgtagcttgtgcgtgttcacttgcgatggcactgagaccagggagca
aagtattatcaacagctcttgcatagaagagaagggcaccaaccacctgt
tgtactcgtcgtgttccagagaggtctaggtgatctgaggtgtctggggg
tagtggatcctgggcatccttgccatatttacgaggattgggtttaaaag
gacagtgctgtggtgtggtggggttcttgtggtcaaaccgttggaggact
tttcaatgtatcttggtaaggagatgtcgagggttctattgtcatagttc
cagtcaagtgttataccacagtataaatcgcccttccaatcttctgcgag
cttgtaatactttttgagagtgtcaactaggtgttgagcgtgctcttggc
cttcatatttcacaccgaaatcatcaaccactagtgtgaaggagattggg
cgagtgatatggcgccaaaggccaggagtatgagcaacttcataatagcc
atgcggggcaagtcgcttgcgtaataacttgttggcaagggcccctgcca
tgggtaaaccatacacacatttgcgtatttccaaatagataaatccattt
tttacatgtctgcgtaaattgtactgttgaatgatgtgttcagggaaaac
atcaattggcattctcatatactgcaccggtccaatgtggctgtgaggta
gaaacttttgatgttgagtcccatgaatcttgctccctctgtgctcaaga
cactgttccacaatatcttggaagtggtgagatcagctgttctagtggtg
agctctcctgggtagtcttttatcaggtttccgccggctgtgatgcggac
acggttggggtcggctttttgtggtcggaaatcgatcacgatgcgtccat
atgtgactgtcctgcctttagggatgttggcaatgtcatcatgagccatt
acaaagatagagtttgtacctgtctcaccagttttgttatccccttgggc
aaggttaccgaattctttcccgaacgctgttgtccaaatctctcgcattt
ggggaatgttgatcagcttcttgtatgtggtgattgtctctcctgtgact
gggtgctggacgccattgcagaagtgttcgatgtctacgttgtagcagga
ttcggaagtatttggggggctggatgataggaaagtattcggcacccaga
gttggtttggatccgtgtagatctgttgagtgagatgttaagtgcttgac
atgctattatgttgggagaatataatggtatgcgtgatgacgatggtccc
tgtgttgtgattatcggtgattcgtcaatggtggccagccgtggtgatca
tctggtggtcggcatatcattagcaggggtgatgattgcagggagttgac
caggggtgttggtgccggtgtgacgctggtgtattcgctgggtacgtttg
atcaaagctggagcagtaggattattgcttgttgtgaccttaggggcttc
attctccctctgaaagactatatcattggtcccaccctctgaattgggct
caccctctgttgacggtgaggtagggtggggtgtggttgcgaggatgtct
agagctttggcaattcttttgaggaattttcgtttggctggtaccttgag
tttttggattgactcaaaaagttcattgtagacttcctgtgtgtgttgta
caggagtgaatgttgggaggatgcagtgctgtggaaagaggtcatacgat
ccagaggttcggtaacttttggttgagggaacataaaacctgcaatttcg
atagtggtcgaaggaaggtccacagtaccacgcatccaggcctcgggagc
cccatgatgctctgccttgggggggattcatatacaatcgctttggtgcc
aggcggcgcaagcggatgtgcattccaatcgtacttgtggccatgcagtt
ggtggtatgctgacttggtggggtctactctggaggtgcgtaacaagttc
aatgtaatgagcgcttgctctgcgaggttgtcccacaactgtaatggcca
ttctgagtcagtggtacacaggccactgatgaagtggttcttatatgtct
gaatggctctttctgctgcattcacacggtggttgtttggttcgacaaac
tgccatgttgctccctctcgactgagataatttttgattggtgtagctgc
ctgattatctgtgacattgaaggctggcttgaatcctttgtctttgagtt
gttggaagacttcaccaaatgctgtgaggatagtttcatcttttaaattt
gagagtggtttggcaaaaatgtaattgggatcataagcatatgcaacaaa
ataatattggtgcccttctaaactgatggctggaattgcaccagtggcat
cagtgtacatggtgccggcttgtttgtctgccagtgcagcatagcagaac
acattgcatacactgtcgtcgatagtgtcaaatgggatgacattcacagt
ggatgtggttgttggggatggttcctgtaacgggtgaactggttccggct
gtttgctgcctcttgggcaagtactgcgtattcccatgcgtggccgtttc
attctacctttagatgttgccggactgggagcgaggtatttttgtatcaa
gtctgatttcatgtagggaacgccttctaactgtccattgttgatggcct
tgagtagtgggtgggtgggtgggctaaagaatcctttgtggacgtacttt
atttgttgctgtttgaatgggagtgtatacaggtttgctgcatattgctc
ctgtgaataagtgggagagaggtcaagcctgattcggtcccggattctgc
ggtaacgaggttttgtgcatcgccttgcgactaacctcgatgtccccgcg
gtcatgtaggcttgtggcgtttgcgctggtgcaaccttcctggtgacctg
gcacacggtccgcacaagtgtgactattatgccactgaggcacgtcccaa
ccacagctatagcacatgttccaattgttaaagaattttgtagtgttgga
gtatggtttttttttgatggcaccggcggttggcatgcttacggcgtgat
gtatcctcctgcggttggtacgggtggtatcatggcaccaaacggttgtg
tgtattgttgagtgttcccacgacgattgccacgacaattgttggtcctg
cgtccacagccatggttgtaattttgttgcatgtagcccggcaactgctg
ttggggtggatactgcataggggcggaagcatacaatgggaggttgttat
aggctgcaggtggtactggctggatgattgttgcaggaggtactggtggg
atgtaggtactgggtggcatgtctggtggtgttgtgtgcgctaggttggc
caaagtttgttggaccgcctgcagttcagctcgtagggtggctgtcttgg
tacgctgcggcctggatgtggtcttgaatactctggaagttggcattgtt
tgcgatgtggatggactgaaggctttcgtggatggtgctgatggaatcat
cgtcttgcgcctctgcgttgtacacgtatccgtgcgtggctgctgtacct
tgtccggaagcaagacagatctcgtacgcttcttcaaagtggtgcttcag
ctgctcccacgttttgttggcttcgtcgaacccctgccattctaataggg
cggttttgtagaggcctgttcgttgaattgcgatgatggccttgtcgatg
acttgctccagtgtgaacggaggctttgccatgatggcgaagatgtagca
ttcttcgaggcggtcgaagagggccttgatgggttcgttgggatcccacg
gttggtcaaaacgttgattgttggcagtcttttcgttgggggtgcaggcg
ccgtatttcacgtggaggttgtcgaggatctcgcatgggttgtctcggac
tgtgtacaccttggttccgatttgattgcctgccggcttccggaaggcgt
tggggacggcgacgttgagggcctcgttgacggcgcgcctgacattttgt
tgggagtcgtgagacggctttgttggcttcagagcgcggcggagattgtt
ttgttgggcggtggtgtttgctgcctgtggatgtgggcctggatccgcca
attgttccatggctcgttcgtgcgtagggcatagatggcagccggttgga
cgaggcctaagtagccaaagtcgggcgactgttgtgatgggatcgtctgc
agtcgttgctcgaggtgttccgaaagagtacggatgttgcttgcatttgg
gcaaggggccaacgacggaagtgtgccgatgatttcttttgcttcctcaa
acgtgattacggagggggccattttttcgtacgcccgcgctgatgggggt
acggtgttttacgtggtgtttcacgtgttgaaagagaattactaacaact
gttgaataggcaacaaggcaattgctaatacagatgttgttagtaattta
tggctacaatattaagccatagatgctgctctaacacagatgggtgcagc
aatggattgttggctgtgaagcagtcccggaagctgtctgtctagtggag
ctttgcattttgtactagggatccgcggtaaaggggatgctcgtatgtac
ccattgggcagagttccaacattgagaacactaacaatgggactatgtat
aagaaagatgaaatctatcttttgtacttttccatttcttataatctggg
gtttgtagtagttTGAACTACAACAAACAACttggtgatgatggcactgg
tacggtgtagacatggaattagatggtacaagttgaaactagatgacatg
aagttcagactagatggcactagtttgaactaaatgtctctagttccatg
tagaataatttctacttgcagctgcatgcactaattggaactagagtggc
ataagctttttgcaggattgaagtgggagctagattggcatcaaaatttt
gatcgtcaaattcagtctcattactCTAGAGGTTCTTTTTCTCAGAATGT
TTCCTGTTGGTTCAtaaatgaaacccagggacttcttacaaaaccttgtc
atctagtggtttcctatgacaaaccggatcgcatgtatgatggcatgcat
acttgaatattgcataaagggtatcctataatgcttccaacacaaacaat
gattggtttcaactttacttacaaaatatgtttgtatttatatTGTGTTG
AAAATAGTTATCTTTGGACATCCACAGGCTAAGTGGAATACTGCTATCAC
CAGTTACTGTGGTCTATAGTTTGTTACCACATTTTTCATTTTTTCAGTTA
GTAAAGAATGTGTCAGGTGCTGTCCTCGGGTAATCTTCTATTTTTCATTA
TTTTCACGGGTCGGCAGGTTGAATCCCTTTTTTTTTTATTTGGTAAAGTT
CATGTAGCCTtgtcagcattcaatttttattttttatttatttctctaag
actttttctgattttgtataacaaaatcagatttagttttgaaatcaaaa
aggtaccttttctcaaaaatggcatcaattgagacacaaaactaacacca
aacagaccaaaagaattcatcatacaaaatgaggtattttttatgacaaa
gtccctgggttccatataattgccccctAAAATGTATTATCTGGAGGCAT
GAATGATGTTGAAGAACAACATGCAGTATCATCTTGCTGAGCAAAACATT
ATATTTAGTTCTGTTCGGGTATCATTTATTGGAATAATCATTATGGCCAT
TCTCTCTTCACGTTATCACTTCGCCAAATTGATTTCTTCCAGGCTTCCCA
AGCACCAATCGAAACTGACATGTACATGAAATTGCCCAAAGGAATTGAAA
CACGGCTCATCTAAGGACCATGTTCTAATGCTCCTATCAAGTTTGTATGG
TCAAAAACAAGCTGGTTGCGTTTGGAACTCCTATCTAGTTGAGAAGCTTT
GCAGCAATAGGATTCCAGCCATCACTAATAGATGAGTGCGTATTTTCCAT
GATGATGTCATTTTCATTGTATATGTTGACGATGGAATCTTCTTGGGACC
AAACGATCAATCACTGACTAACGTCATTCGTGAGATTTCTGCTGCAGGCC
TAGACATTGAGGATCAAGGACACCCAGCGGACTACGTTGGAGTCACGATT
ACCAAGCATAGCAATGGATGCATAGAGTTCACTCAACGTGCACTCATTGA
TGCCATCATCAATGACATCAATATCGGCGATGCCTACACTAAACCGGTAC
CAGCTAAGGCCACCCAGCAACTTCATGCATTCAAAGACTCTTTACAATTT
GATGAGTGTGATTTTAACTTCAACTACCGGTCAGTTACTGGTAAGTTGAA
CTATCTCACCCAGACATCTCACAGTGACCTTCTTTTGCTACCCATCAAGT
AGCCAAGTACTCCTCCGATCCAAGAAAGGAGCATGGAGAGCAATTGTTTA
TATTGTGCGATACTTGGAGAAGACACTTCATTTGGGACTCAAATTCAGGC
CCGGCGAGTCAAAAGGGTTTGAATGCTACTGCGACACAGATTTCGCAGGC
AATTGGAACAAAGACTTTGCCCAACATGACCCCAGCACAGCCAAGTCTAG
AAGTGGATGGGTCATATTCTATGCAAGATGTCCTATCATTTGGGCCTCAA
AGCTACAATCCCAAGTAGCACTCTCTACCACCAAGGCGGAGTACATTGCC
ATGTCTATGGCCCTGCGCGATGTCATTCCAATCATGGAACTCATGAGTGA
ATTCCGGGAAAGAAACTTCAAGGCCATATGTACTCAACCCCAAGTGTACT
GCAAGGTCTTTGAGGACAATTTGGGTGCCCTAGAGTTAGCACAACTACCA
AAGCTGCACCCTACGACAAAACATATTAATATCTGTTATCATCATTTTCG
GGAACATGTACGTCTTGGACTCAtcaagatactgcccatcagtaccgatg
atcagatagctgatgccttaagtatgcccctcgctcaaaacgctttctgc
aggcattaatatttatgtggggcttgactgcactcagcctctagcatagt
cattgtgagggagtgttagatgtatgggacaataccaagcaagagtccct
ggttagtatggtacttaccataggcgggtttttctgtccgttcgttaact
tttcactaccatttatcatggtaagcaaccacaattcttgatcgtcacaa
tatgacatttttcaatcttatcctgaccatcttttcaattccaaagcgcc
attctcaatcatcaagccatgacaatcaagaatactactatttgattgtt
gcattaatctgagtagttataatgctcataaaattactttctatccgacg
ttaacatcgaaactacatgtattctaagagcccgctttgaaagcatgggg
acaccctaactagaagctaactccacatttccaattcaaattgacgaagt
aaataacatttcattgttcatcacgatcttcgtcgcggtcaaacatgcga
tagttcatcgcaactctcgttgtgttcaaacttgcaatggtgcattgcaa
ccattgttgcaaccaaacttgctcattagcATCcgcgtctttgggaggag
atttcaattgtggggattctgggtcagccgtaagttcggcaggtttggaa
tcaccctttttcttggcagccttcttctgagttgcctttgggttagtaac
atcaggaacaaccaacggcttggcggggaggggattgaccttttgcttgg
atgcccccttcttttgcttggatgccgccttcatcttaagaaccgggtcc
ttcttctgaccttttggtttggcggtcactactggcagggacttgatcat
tgttttgctcatcgaccttttgcttggatgccgccttcgtcttaagaacg
gtgtcgtttttctgtccctttggcttcacagccaccacgttggtgggtac
gggatcatccttttgcttggaggtggccctcatcttatgaacagtggcca
ttttctgtgatgccttctgcgtggaagctccaggttgaactgtgtcattg
gtgggtacgggttcgggatcacccattttcttggacaaggatctggtggc
acgaacgtttgcctttattgaagatgccgtgggctcatcctgattagttg
gagggatcttcttacgacctgcaggcttcttggggttcgcctttggaggt
tcagagtcatcgagaggtgtggatgaggaagacactttggctttcttggg
tgggggtcctaaacatggatggtgttggcaatggaagagtgagtacagga
acgctaaaaatggtttggagtgttaactgggtgaacacatgcattactgc
atcaggtgcggtgaacaatcatgaccgtataacatgcagtgcagtgggtc
accgtataagagacagtgtagcagtgagcggggaagtaatccacggataa
aatgtggtgGGGGTCAATCagatattggcatacgtgtgcaatgcgttgag
aatggggagggtcgtggaaactgtacggaagtaacaaaagattgcagtca
tgcagaatgttctcggcaatcagccacaatgaaaatgcaaatgggtgaga
gaaagagataccttaaaagaagaaggttacataaatacatatagtaaatg
aatatgaaatataagggaaaaaaaccatgccgtataatatacggtatcgg
atgcgctcctaatagtggacccctttttggcaataaagtgtatccaagta
atgccaagtggtctatttttcttggaatgggaaaaaaatactctgtccga
ccgtcccagcacacccgagtgaacccacgtcatgcgggaatgaaccgaga
atccatgagtacctggtttcggtgaaaccgagtgacaccaagtgaaacca
agtgactcaaaaatgacaccaagtgaaaccgagtgaaaccaagtgaggtc
gaagtgtaaccgagtgacaccaagttaaaccgagtgacaccaagtgacac
caagtgaaaccaattgacacgaagtgacaccaagtgacgtaacaccaagt
cctagtaaaaccaagtgacaccaagtgaaaccgagtgacaccaagtgaac
ccaagtgacacccagtgCTTCCTCTTTATTGTAccagttcaattgttgtc
tgaagcattgcatctggtatttgtacgtaacgtaccagattctacagaac
acaaaaaaatagaacaacacaacCAAACTCAAAGTTGACTTTGCAGAGCT
GTACCAAGAGCAGGAATctttcaaagttgacttttggaagacacttctgg
acaacctaagtcctcaaacatccaacttcaggagacatctcaggttgtct
acctatgtagagatgatattccctgtccctttttgcgaatttacctattg
ggaagctgaaatgatttgaaccgtttgtgaacctttcaaatttgaccttg
cacggtctctcaaagttgacttgctcaggacgctctaagcctctggagat
atgttgacttaattcaacttacttttgtgagccccccatagtagttctgc
taaaagtcccttcaaagatgacttttggaagacacttccgaatttataca
attcaaagtcctcaaacgtccaacttcaggagacatctcagattgtctat
ctagatgatattccctgtccaattagaagttatcttgtattttgataaga
aacacacatctgttttcattgagaccaaaggtacaattcaaaaggagaat
tcatggagaaacaaaattctcattgaaagcaatctttgacttgtattcta
gctgttggagattcaaggggtcttctttttcagctcatgagatggagaac
aaaagaagagaaaggaaaaggattcattaaacttaacattgaagatgtat
ccaaagaattcaagttgtctaaaagatctctcttcttcttgaacccaggt
gatgaacaggatcaacaaaaacttgaatttgacaaggaatgacttacaat
agaagcagaacatgacattgggttgctacaaataacaaaggggaaacttg
aagattttttggcaggaaggaccacaacaaaagatggaatgacaaaggac
caagcagacaaatggatacaagcaaagtatttgcagactaaaagttgtca
tgagctccagaataacattaatttcagattaatttgcacaatcaatacac
atatcctgcatggatgggatttggtgttggtggcaagttgaccgtccaca
tgtctcacattgttgtcatcttttcagtttggaaaatcctttgtttcctc
ttcacactcttccataaggcctccaaggccgccaacagttcaaatgacaa
ccaaaacgcgttcacaccaatacaatgccaaaccaagtgcacgatacaat
caatgtcaccaatttgtacatgtatctttgtcgtccgcctccatcaccaa
cccaccatgacagataccctccaacagcagcgacaaatgctctgctccct
ccactctcacGCTCAGCATCTTAAATTTGTGTCCAGGGCCGGTGTTAATG
GAGGGAGCAGCAATGGTGGCTATAGCCGCAGAAATGGTGTCGCCAATGAC
AGGGGGTTCTTTCATTATCctaccatccggctcatccgtccttgggtcga
ctggtttgctttgttggtcctctcgcttagcaatggctaggcaaaccttg
cccacttcattggtgccagcggatactttcggctgattgttgcatcctgc
cttgtcacatctcgtcatgccttctttctctctctctgccgtgccttcct
tgcctccttcggcatctctacccacaggatcatcggccaagtttgttacg
agtagtcaccacctgatgtgacgcctgacaagtccctcccctccaatgat
cgcctagctgcttccattgctctcaaactcaagagcctgttcactcctgc
cttggcagtcgagccatgtctatacaccaaggccaggcccagcaaggaga
caccatgcgtctctctttgctccggccttggcctccgagctgggcattgc
tccgtagtcttcagatgataaggtttgggttaggtggcactgacggtggc
attattcatgacggcacagttgacacgccggcggcaaaataggcgttggt
ggctattttttaccaaggcgatgaaaatgatggtgatatttacggaggcg
gcagacacggaggtgccggtgatggagagatcgtcaatggagataaaatt
gagggattcccccccagatgcatttggctgcagaacttccaatggcgctt
gggcttgcttttcatatctgcatcggATAACTGCAGCAAGTTTTGGCCCT
TGGCTTTcaccaaatgaaaccaagtgacaccaagtgaaaccaagtgaaac
caagtgacaccaagtgatgtgacacgagtccaagtgacaccaagtgacac
caagtgacaccgagtccaagtgacaccgagtgaaaccgagtgacaccaag
tgacaccgagtgcactcggttaccccggtgccgacaaccaagaacacgta
gatcacgactgagcaaacccaagtaagaccaagtaggagaaacggactaa
tataaatattttcctcattcccgaaatcccgggcacgactctgagtaaca
ctgagtccatagttttccaggaagttgcagcaaggggcatgagacccaag
accacacctctctctgagaggtactcacatctctggagggaggtctttgt
cctttcagcgaggatgagtcagttgggctactggtaccatacatacatag
cacattccatgtctacatgagtgtgtaccacacttttttatctaagccta
tttaggtgaatttttagtaaataaataattcctccttttcacacaaaatg
gctgtatgcgtgggcaagacacatgatcccagtttaactcagagcaatca
atcaaattggactctgtgtaaccccctcctgttttttctatgttgatgtg
gaaatgaaacaggcaacgtgattccagttttgcaaaggagggtgaatggg
agacaagaggggcagcaacaaatctcaaaatgtgagggatggcctgttga
agaacagaattttgttttgccaaaagagtccacacccatgaaggatgttg
gtataacagtcgacaagaccatgatcccagtttaactcagagcaatcaat
caaattggactctgtgtatccccccttactgttttttctatgttgatgta
aagaggaaacaggtgatgtgatcccagtgacaaacgggggtgaatgggag
ataagaggaagagcaacaaattcaaaatgtgaaggaaagcccattgaaga
acagaattttgtcttgtcaaaatagttaacacacatggataccacagttg
acatgaccacatcccggtttaactcagagcaatcaatcaaattgggcgtt
gtgtcaccatcttctgctttgtttcctgcattgatgtgaatagatgacca
gcaaaaaactAGATCAGACATGCGGTAGTAAAATGTAATACCTTTGTGGG
GAGGCAGCAAAGGATAAGTTTTCTTGGAGTGTCAGGGAGTGGGGAGGGCA
GCATGCATGATTTGGTGTGAACAATAATCAAAATATTCTGGAAGTACCTA
ATCCCTTTCACATCATAGGGATCATGTACACATTCCCAATTTGATTCCAC
TGTACATCCAACTCTAAAGATTATCAACAAACATCACAGTCATTTGCAAG
CAGCAGTATTTATACCCCCTTCTGAGCCCATCACTCTGCATAGCAGgatg
ctgacctgtgcattttgtcccaaaatatgttgagcagaacattataggta
ggttagataggtgtcaaagattttatttaaaagagcatattttgctccaa
ttgtgaggatggaagggcagtggaactgcaattattgcaattccaatcct
cgagatgcatccggaatttgtgtggattctacacacaattggtatgctca
tacccttctgaaagggtgttcccttgtttggggctatggacttctgtgtt
ggggagtctatgacgttgggagtaggttagtggactactgttttggggag
tctttgcctttgggatcaggggcagtggactttcctactggagagtcctg
agaatgatccttttggtttttgtaccaaggggtacaaagtgggctgattc
ttggcctatgtcagacacattgttttaaacatgagtcatgccatcaatta
caattggagggatgactctattgggtcagagatcacttccaagactcctc
tctttcagaatgtcctactaccttcttcatcaacttctccccaccaaatt
cctatcatccaccaccaaatatcccctctttccATTCATCATCAGTTTTT
TAATCTAACACATCAACGTCATCCTACTCCAAAATGATCGTACAGTCATC
CACCAGTCCAATCCTTCTCCCACAATGGTGTCCTCACCTCCTTCtcatct
acatcattatcctccaccaaccatccccccttttatgtcatcaattcaga
caaacaatacaaatccattgacaacaaatggcaatccatcatcctgccac
atgctccccccttaagccacctcgtcattcatacagtaacagtccaactg
aaattcaatcctttcatgtcattaatcaatcagcttcaaattattccaga
gcatccttcttgagctcaaattttccatctgcactgaagtcatcatcagc
agattattcacactgcaaacaaaaaacaccggtaacctcccggtacactt
gcaaaacgtcagagtgtacagggaggttaccagaatttcaagagtgtacg
ggtgggttaccggattttttatacattacttacgtcgtatttttgtttat
catgctaagtttttacacaaaaagcctcagagtgtacgggcggcatacca
gtagttcatgactgaaacttcctaaatcacgagtctttacatcaaagata
ttttgttTTC
>scaffold429|size89249
ttgcggctgaaatttgggactatttggcattaaggcacgttctttgggat
gatgaagggatgggcccaaaatttattaggatgtaataggtctaattaaa
tagtagagatactcaacccaatcttacactataccttagtctatgagtat
taccagacccggtagccctcacatatactccggtaaccctccagtacacc
ttcggttaccctcctgtacactccaggaaccctgcggtacgcttccggtt
atcctcctctacacttctggttaccctcctatacacttctgatatgccac
tggtaaacatttttacagccactaagtaatgcagttatagccactattaa
gattgatatcaattctaagacttactgagaagtctgttttcctgtaaaaa
ataccagttcctatcatacgtagaaataaatccgaagactgattttggtc
tggaatttcctgtcacccatcagtagactctggtaaccctccagtacact
agtgtaccggttggttacagaagtgtacagggagattaccagaagatacc
attccgggggttctggtaaccaccctgtacactcgagtgtacatggtggt
taccgttgttttcgtttgcagtgtagtctgtatcaatgtacttccTCTAT
TCTTATTTTTATCATTTTTCAATATTTTGATTACACAAATCATAAATTCA
CATAAAAATATTTCTCCCAGCAAAAATACACAATACACTAAGTGGAAAAG
ACATGTCAACGTCAAAAATTGACAGAGACATAGAAACCATTGGTTAACAG
TTCAATTNNNNNNNNNNNNNNNNNNNNNNNNNNNNNNNNNNNNNNNNNNN
NNNNNNNNNNNNNNNNNNNNNNNNNNNNNNNNNNNNNNNNNNNNNNNNNN
NNNNNNNNNNNNNNNNNNNNNNNNNNNNNNNNNNNNNNNNNNNNNNNNNN
NNNNNNNNNNNNNNNNNNNNNNNNNNNNNNNNNNNNNNNNNNNNNNNNNN
NNNNNNNNNNNNNNNNNNNNNNNNNNNNNNNNNNNNNNNNNNNNNNNNNN
NNNNNNNNNNNNNNNNNNNNNNNNNNNNNNNNNNNNNNNNNNNNNNNNNN
NNNNNNNNNNNNNNNNNNNNNNNNNNNNNNNNNNNNNNNNNNNNNNNNNN
NNNNNNNNNNNNNNNNNNNNNNNNNNNNNNNNNNNNNNNNNNNNNNNNNN
NNNNNNAatcaactggagattttggcatttgcttgattagctccattatt
tttatgttcctccttcgtccaaggcttttcgttgttgtacaacaattccc
aatgggccatttgaaaattgaggggcaacgattcgatatgatcagaaaag
ggctggttgcgaagtcccaacaagtcgaatagccttcaatccattaactt
gaccgtcttcatatattcctcatgaacaagattcatgtagcttctgatgt
gttgaagatctttgtgatacttattccgtttaaagaaagtcattgccttc
tcactgaaacaattgtgaaactgaaattttaacgacctcctccctctgtg
tttgtcgaagtcatccagactacagccggtataccccaaaacatgaccag
gcatgtcatctgataggtcactatctttgaggttgagtttactgtgacag
taccctgatcaatatatgtgtaaccgatgacaagacgataagtcaaccac
ttatcaagatcattgatttctgatccactttttccagataccaatatctt
ccagacagtgaatagatgtgagtaagcaaaggtcgtccgagcaagatacc
acgtcctctcgaaaagctcagtggcaacaagatgttgtggagtagttgat
tccctgtatattactaatgtagttgcaagtccatgacCAAAACTCACCCC
AGAGACTGAGTTTTGCCTCATGCTCACttcactgcctgcaagtgtaagat
attctttgtgtttttagttgtctttcaactgaattccaattaacttcatt
ttattgccacaacattacaatagaatgctgtttgtgtgtgcaaaaaatca
agtcttatagtgttggtgcggatggtcggcagagaaatttttagtttagg
ctgaaatttgggactatttggcattaaggctcgttctttggatgatgaag
ggatgggcccaaaatttattaggatgtaataggtctaattaaatagtaga
gatatcaacccaatcttacactgtaccttagtctatgagtattaccagac
ccgtagccctcacatatactcggtaaccctccagtacaccttcggttacc
ctcctgtacactcaccaggaaccctgcagcacgctccggttatcctcctc
tacacttctgattaccctcctatacacttctgatatgccactggtaaaca
tttttaaagccactaagtaatgcagttatagccactattaagattgatat
caattctaagacttactgagaagtctgttttcctgtaaaaataccagttc
ctatcatgcgtagaaataaatccgaagactgattttggtctggaatttcc
tgtcacccatcagtagactctggtaaccctccagtacactagtgtaccgg
ttggttacagaagtgtacaggagattaccagaagataccattccgggggg
ttctggtaaccaccctgtacactagagtgtacatggtggttaccgttgtt
ttcgtttgcagtgtagtctgtgtcaatgtacttccTCTATTCTTATTTTT
ATCATTTTTCAATATTTTGATTACACAAATCATAAATTCACATAAAAATA
TTTCTCCCAGCAAAAATACACATACACTAAGTGGAAAAGACATGTCAACG
TCAAAAATTGACAGAGACATAGAAACCATTGGTTAACAGTTCAATtgcta
tactagccaaaaaccagccaaaacacccatcatattctccacatacaatc
aagtatgtacctacagtatgtgagtatcacgtaagtactctctcaggtcc
tcagcccaaaaggcccgtcctaagagccaacgaaatgcgtcgagtacgtg
ggactgtattgactacaaaatagcataaattagttatcacctaattaacg
acgagcgatgcatctcgctctgctcagcagtgataactaacgttttcacc
aattaaaacctaaccacttgacaatcgacctactcgttttacaccaatct
aaccactcgacaatcaaccaactcgtttgcaacacaaacatgtggtcacc
cacagccaacaaagcagccgtccgcaaaaccgtccggttgatcattgcac
ccattccgattgacaaaatcgtggccaaccattgaattccaccagcgtgc
tcaaacagcaacttgccaagatgcgcgcagccgtcaaaacaaccagctgg
ggtgggcaacacggccatctcgctctcgtcctcgcggcgcgccagaatac
caggcggtcaccaacgtccccacacttaccaccaccgcctccgtcctccc
atcgtcccagccaacctgcgccaaacaacacaactctcacccacagaact
cgcatcatggccgaccacaaccttgaatgccaagagttttggaaacagga
gagtgtcaacgccatcatcgtcgacaacatcgttgacaagatatacgaac
cgtcaatgcggcgtcacgtcaaagaacttcgacaacgactacatcggctc
acggggcccagaccatcaagactatccttgagcacctttgaacagaatgg
tgcgtggtcacctctggaaagaagcaggcatctgctgctttccatgtcca
atgggatctcatcccacatcactaagttcgctcgtgaactcgacaagcaa
cagaagctctgccgagacatcggcgtaccgctcagatgccaccaaggtcc
agtactacgtggaaggcatgtactcgtccagacatgttcgacaacaagga
aatgcaggcatgggaactcaaaccctccgcgcagaacagcaccgggtatg
acagcgccaacacattcatcaacaccggcagcattggctctacctccctt
ggaaccctgtccccaaacgaccaccaaaccatactcgagtacaccaacag
tctcaaaactgcactcgaacttcgagcatgccgccgctctcactacgaca
caggaccaccgcctcaagcaacttgaaacccaacaacaagaactccttac
ccagaccaccaaattcatggcgctcctcacagcccaacaaaacatcccca
catcaggcaccacctggcggccaacagcgcaagcgccacacacgagcacc
aaccgccaagagtcccgctactgcaactcctgcaagaaaataacgtctac
catgaagacgatgcctgttttcccttgaaagaacaaggacaaagcgtcct
caatggtacctggccaagatgtaggatactgtggagcctagttttaattg
tattttaaacaatgtgaattccacacataggttgaaacactaaactactg
gactccactagccgcatcttcaccgcgacaccgcgccgtgtgcttcaccc
ttcctccacaccaccgcacgatccaacagcaagcaatggcgcttgacatg
cactaacaaacccactcacacaattcacccactcaaactcacaggcacta
tcaacatccacagcacagcaacccacatgtcaccccgcaccatcaaggaa
ggtatcaagcggttccatcccatcagcagtcagtgacactggcaccacct
ccacagcaggtaccctacatgacccattcatccactctaagacccgctcc
accaaaatttttatgttacccacaggtaccaccaccgccgccacaatcca
agcacagctcctcctcagtaatgcgtctgcctaccaacagtcgacattgt
accaaaccttcaccaaacactactcagtggtagcaaattcgctggcgcca
gctacacagccatgcgacaaacacgaagtcaacttctacgactccaccac
tatcaagcatcaccgagcgtgcagtcctcactggcgatgtgccgcacagg
cctctggcgaataccactccgtcccatcactgtgaatgaaaacactgata
ccctcatccttgattccaaatgcgggctacaatccactcagcccgatatc
agtacctacacctacacacatccgagaacacctacaagcctccctacaat
gcaacacagaccatatactcaatgtgtatgaactccccagtatagaacag
tccatacgatacctccacgcagcagctggtttccccactaaatcaacatg
gctggcagccattcgcaaaggaactacagcacatggcctctcatcactgt
caaaagcgtccacaaacactttcctcaatctgagaacacaacagggacac
atgaggaaccaacgtcaaggcacaagatccaccaaacaggcccttcccaa
gcggaaccttgtacacctctcccacaactacatgacatctttatccggac
ctatgacacccacaacaccctttacacagatcaaactggtaagttccctc
atctctcaagtcaaggaaatcggtaccagatgattctgtatcatgttgac
agcaactccacatggcagaacctaccaagaacaaaaccgaaggcaaactc
atcctagcacgcaaccgcccttcaacgcatgaaagcctgtggaatccaat
ccacccgacaggtcttggacaatgaaatatctggcttgccatcaccgcat
caggcatgacctatcaacttgtcccacctggcgaccatcggcgtaacata
gcagaaaagctatccaaacctggggatcacttcattgtcgtcatcagtgg
cacaggcaaatttcccctccacctttggtgccaattactaccacaaatgg
agcacgcctctgtcttcggcaatccaatgcataccccacatttcctccca
tgtctctcacccatcatgactataacgcacaccctttcgtccctgggcat
ggaagcccttgtccacgacaaaccccaccgcccgcaaatcttttgcccaa
cactgcaccaaagggtatgtcatcggcacatcccacgagcactactgctg
ctggaaagtatggacaccaactcacagtcttcttcaaacacaagtacatc
accaaccctctgtcaccctgcagacgcaatcatagcagccgctgcaaacc
tatctcatctactcacaaacaatctccaggcccatcacaacaacaaagcc
aaccaatcggatctcacccgactacaaatcctaacacaaccatctcctcc
ccgcaagcacaatgcaacacattataagcaacactcaccaaacgtaacac
acccgtccccaccagcagcagtttccaactatgacagcaactccgtgaca
gtgacgacgaatcaataaccatcccacaccggtgccctggctgcctgcag
cctccaagggtgtcaccacaacaaaccaagacaccacttccaagggtgtc
agcacctaacctcccggcaacacaaccggcagtgcgtacatacaatcaca
caggaaaccatcctacacctgctccacaacacccaaacaccgctcacaac
aaagcgcagcaaccaggcagtttccccgtgatgcactctcagccatactg
acaccgacactggagaactcctcggtatcgccacctcatcaaaaccacag
tactgcaccatatggaaaatgcatatggcaaagaacttgtcgcctcgcca
aaggtatccccagcactgtcaaaggcaccaacaccatagtcttcattgcg
tacaacgaaatccctccatagcgtcgtggggcgtcacctaccggcgcatc
attgccaactaccgacctgagaaggaagacccttatcgcattcgactcac
agttggtggtaacagaatcacttaccctggcaactgcggaacaccaacag
ctgacatgctcaccaccaagattctcctcagcgtcatctccacaaaagag
agcacggttcatgaccatcgacatcaaggatttctacctcaacacaccaa
tggttcgccctgaatacatgcgactcaaactatccgacattccagaccac
atcattaaactctacaaacttgacaaacttgtcactaccgatggatacgt
ctatgtcctgatccaaaggaatgtagcggtctcccacaggcgggcatcat
cgctcaacaactccttgaaaaaggttggccctcaaaggctaccggcaaag
ttccatcacacctggtttctggaagcatgactggcgccctatctccttca
ctctgtgtgttgacaacttcagtgtcaaatatgttggcatcaaacatgca
cagcaccttctacaaactctcaacgaatactacgaagcgtcacaagactg
gaaggggagataccggactcctgtgcatcggactataccctccaacaagt
acaactctccatgccaggatactgcaaaaagccggccaccgtcaccaccc
tgttcccattaaaccacagcatcaaccctatccccatacaccccgcttat
ggccaaacaacagtttgtcgacactgcggatgactcagcgttactctcca
acaccgacaaaagtcatgggaagtcttcctgtactgtacatacgagctgt
ggactgcaccatgctacctgcactggggtctcgccgcaacaatcagcacc
aacacagaataccatgtcgaaagtacaccagttcctcgacttcgccatgg
cacacccaggcgccatgataacctatcagcgccaacaacatgatctcgcc
gtccacagcggcgcgtcctatctatcggaacaaaaacgcggcgggcgggg
acattttcctatcagaaggcgatccgtccaacaaaccatcttaaaccttg
cacaaatcatcaaaccgtcatgccttcagcagctgaagcgaactaggagc
actgtacatcaatgcacgggaaacaataccacaacgacaccttctcaatg
aactgggacatccacaacctccaactcccatacaagtgacagctccacag
cccttgagtggtcaccaacatcatccaacccaaacgcgcaaagcaatgga
catgcgttttcattggctccgttgttgagaaaatcaaaaacagtttcgca
cctattggcacacaggaaccactaacttagcggactatctcacgaaacat
catcccgccatttatcatcaagctgttcgccacatttacctatcaacacc
tacgaaacttctcgacctacgacacaaggcacacagcatactaaaagttg
caaccagactccctacccttaccccacaagcttgtgctgcttaaaccaat
ccatatttaacacctgatgggttctttcactgcaagggtgtgctatacta
gccaaaaaccagccaaaacacctatcatattctccacatacaatcaagta
tgtacctacagtatgtgagtatcacgtaagtactctctcaggtcctcagc
ccaaaaaggcccgtcctaagagccaacgaaatgcgtcgtcagtacatggg
actgtattgactacaaaatagctcgcataaattaggtatcaccaaattaa
cgacgaacgatgcatctcactctgctcagcaTCAATCCTTGATTACAAAC
AAAATAACAATTTCATATGAAAGATTTCCATCTTCATCTTCATATCATAT
TTGACCACCAAAATAGAATCCCCTTATATCAACAGTAAAACCTAGCCAGG
AGACCCAAAATTTTGTGGTGGAGAAATAAGTAAATAGTCATATTTTTCAT
CACATTTTCAAATATAACAACAGTTTCATTTATAATCATTACCTCCATTT
AACACCCTGTTATCCCCACATGAGGATTTCAAAGTAAAAGAATGATTCAT
ATCTGCACAAATGATCCAGAAAGGGGAAAAGTCTCAGAGAGTGCAGAAAT
TACATCAGTTTTGTTCTTTGTGAATTCATATACCACATTAATTTCATATA
AAATTGAGTAatcaaagatcttgcgctctccattaagaatctgtggatga
cacatcaaatacttagaaaatacaagaacagaatggcagggctctcaggt
acagtgttgagatgtcacgagtgatcaatgtgcttggtgccctcctggtc
tcctttgctcggtccaagatacacagaaaagcatcatcaacaatacagaa
caaatccatttcagcgttgacagcattttcagcacgagacaccatattcc
agtcaagcaaaagaaacaaataagcagcaacatgctaaggatcttgactg
caagcaagaatagatgaaagcttgacataagcagcaagggcattggatcc
ttccgttcaatggagcagagaccaagagcctgatgctctctagccccagt
tcaccaggttctcttcatgtacatggcaatttgcttccacgaatgtcttg
gagcaggagtcccatccttttcaacaccacattcagtaaaaataaaggca
aaggcagagcaagcagcagaaaaagatcccctgcccagatttatcgtcac
tgttgatatcatgactgtgttgacttcttcttgtactgctaaggaggcct
gggggcttctcttggtaactgttcttttgaatgtcttcaagaagccagca
aagcaattgaaggtgaagcttgaagatgatggggaaagtggaaggatctt
gaaagtttatgcccttaatggcatcaacaattacttacttgctggcatct
tgtctcttgggtagcgtgcccctccttgttttcttctcgctatcttgcag
atctgcttcacgaagttttccaacagtgctggagacaaaacccccaggaa
gagttcattgttgtcctggaagtagcggaggagtctcatgaacagataga
agtagtttcctgtggtgacaggggcaatccttgcatggagcattgccttt
gtttcatgtccaggcagtcatagaggccgtcatgttcggtggaagcaaca
tgtgaagctgcaggagaaggtacttcacttgcaccctacccagatgcagc
tgtagcagggggagggatggcagcaggggggtcacagcgacttgaagcac
atgtgcttggattcagctgatgatgaaggatggtatttggtgaagcaaca
ggggggctacagttgggactggggtaggaggaaaagcatagcatattccc
cttgtaccggataatcatctgttctgccgcctcccccttgtcctcttcat
atgcccctgccaccacagcccctgtaactgtggccattatgtcctcccct
ccctgtagtgtgctccacctgcagcctcctccgatggccacttcgcccaa
ccccccagcagcacaaacagcagcaaagtcaccaaattccacagaaaaaa
atcttgggagtttgtgccgccacgattggcgtggaagcgccttcctctgt
agataaaccaacggctgttgcgcaggtgtcgtcacagcataattgggcag
catcaatgttggcttgcaatggcatggccgatgaagaatcagttagttaa
gatgatggggttggacacgTATGAGAGTGGTATTGGATAGTGTGTGTGTG
AAGTATCAGTCTTTGAGATCTGTTGTGTATGTGTCCATTTGTGGAGAATG
TTGTGAGCAACTAGAGTGCGAGAAGATTGGCAAAAAGCGGCTATCGAACC
CCTCAAAAATGAACTTATCGTAACTTATGGGTGAACTTGATCATGTAGCA
AAGCAAGAATGCTTTTGGTTCTGCATCTACAGAAGTTCAAGGAAAAAATG
AAAAAGCACAGTATTTCTATATACATTGCATGTGCTCCGGTTCACCAAAA
ATGAGACCCAACATTCGATTTGTTCTTATGTGCTAACCTTCTGACGTCGT
GCTTACCAAAATTGTTCTAGTGTTCATTATTCTGATTATTCTCAATGGTG
TCAATATATACTTGTCCTGCCCGCTTCATCAGTCCAATCTTCTCAATCAT
TTCAATAACATTTCAAACCAACCTTTTCTCTAACGCGAGTGAAGAAAAGC
CCTCGCAGCCTGAGCAAAGCTCTTCCCCTTCCCATGGATAAAAGTGTCAC
GGCTCATGGTGACATTGGCCGGGGGCGCCATGACGCTGGCAAATCGTCCC
ATGCAGAGCAGACCCAGCGTCGCTACGATGTGGGACGCGATCCCCGAGTA
GAACAATACTTTGTCATTTAAGTCTTTGTGATTCGTGACGGTGCTCTCCC
CGTGATGATGATCGTTGAGACCGGAGGATATCCCGGCTGACAGCTCTCGC
TCTGTCTTCGGCTTCGCCACCACTGGCTCTGGAATTGACGACACAGGTCC
CACGAGCTTTCCGCTGCAGGCTTCGGCCAGTGCGTGTGCTCCCTCATCGC
AAAGCAGCCACGTCCCCCTCCATATTAATACACACGCCGTGGCGATCCCA
TACAGCACAATGAACCGATTTGTCTGCGTATATCTCGTCCGCAGCGAAAC
ATTCTTGGGAGGGGGCAGCCATCTCATCAATGTCTTGGTGCCGTTGTAGG
ACGGGCTCAAGATGTATTGCTTCATTGCCAGCAACGAGGAGCCGGCGGCC
AGTGACACGACGCCGGATTTTAACGTGTCATCTGGGAAGAGCGTGTGGTC
GAGGATGTACCATGATCCTCTCCACCATGAGGCACAGAGGATGCCGGTGG
CCACTTGGATTGGGAGGGGGGACGATGTCATGGTATCATTATTGTTATCA
TGGTGAACAGCCAGTCCTAGCGGCTCCTAGCGGCCCTCTTCGACGGCAGA
GTTCGCACGACATAATAATATATTATCATCTTCATGTTCTGTCAAAAAAT
GACGTAATTTCGCTTCAATCGGTTTCATGAAAGATATATGACGTGGTTAt
ctcaaaaaccatagatacagtgctatttattgtaccaccgatgttgacca
ccagtgtgtttcttaacattatcgacgtggtacaattattgtatcacctt
atgtctgatgcagaaatgttgttggctttcTCTCTAGAGAGGCAGAGGTA
GTGCAACGCAAACAAATTATGGAGAAATACAATtaagtatactgcagccg
ctgcaagatgctttagcagctgtgtgaaccctaactggaagacatcttta
ttttgtgaagtaaccaaagaggaacccagttagtgcacgcgtcAACGCGC
AGCGAGTAGCAGGCCATCTGTTAAACTGCCATTCTTGATATTGACGAGCT
ACGTCCTCGCAcccctcacagactgttcgggcatgaaaaaaatacacccc
tccattggacagctgacatgtgcgccaaaaattcaacaaaatgcatctac
taatggcagcagatattctcgctgcctatccggaccacaataaatggttc
aatgtctactcagacttctccatctatcaaacatgtgcttgcatcactta
agacggtcagcctgttctttattacagcaaaaagcttaacagtcctcaaa
ataattatacaactaccgagaaaatatgttgtttattgccgcaattctcg
aagagttctgatccatgttactcagtgccaacatccatgtatacaccggc
cacaaaaatttaacctttgatgacctcaagactcaacaggtcttgcattg
gtgaaacaaaatcaaagaatgcttggcctggttacattatattgacggcc
ccatgaacattctggctgacaatttgtctatgcccctttgcctacccaca
ctctctcagatcgtggaagggaagtaacttgtagagcatgctgttctttc
tgacaatcaagatgaacaagacaggtttcttgCTGctgagattccagact
cagcagcacaaacccccttgagtttttcctgtatacactaacagcagaag
caagacaaacaacttctggctctacaagcaaagtatccagagcaatatat
ttacaagtcatcagagaaagaagtcgatgacatcattttttatgtacatc
accaagacaatccagattaaaaatggtacattgccttgcccaaacaaagt
tggaaagacagttaagtggttccatcaagtaaggggacattctgatgaga
aaacaatgctaccatcacccaaagctcccatacactattgacaggttcag
gtgagagcattgccaaagacacaagttgccaggcaagggttacaagatat
tacctgaaagggaaatgtgaacagcatcccgggaagaagtcaaaattgac
ttgattggcccatggattttcaaggttaacaacagaaaggttgaattcaa
cacatttatatgtattgacatggcatcaaatttagccgagttgatctgaa
tcgacaacaagaccccacgtcacataaggcacaagttcatcctgagctag
ttatcctgttacccccaacctctttgttgtatacacaacaaaggtggtga
actcatcggaggcatgttccaatggctccccaacagctttgcaattaaca
gccaaaaagctggagctgaactcaatctgcaaacatatgcgccaaacagt
gggatgtgtgttgagaaaattactatatagcaattcactgcaaaatttac
cacataccagagacattggcaataaggcattggcaactgcaatacatgcc
atgcatgtcactatagcctccgcactatgcagcatgccaagggcacttgc
atttagatgttcttgaatatcccactcattgtgtactggcaagaaataac
tcagcactgcaaacagtatgtcaaggacaacctttgccatgccagcagaa
agtgatgtcaatatgactatgctccaggtcataaagttctgaagaagttg
cacgacccggctaagctgggagtaagaactattgaaccttacaacataga
gcaagcctatgtcaataatacactcaccatttaactacatccaggtatca
ctgaatgcatcaacatacgGAATATCATCATGTATTgtcaatgaaaaagg
gtgaatttggtatgcttgaccctgcctctgcctcctccagtgaagacaag
gaacactgccttgtgattgtaagggttttcaagttttcctctagggagtt
tttctgcaaccaattgttcctcgattttaTTGCactatctttgttttgtc
tatagaagagcaaggtttgccatggaagggaagagtgtcatccgatgtcc
atcccagtattcattaacatgtacctcagcttggtagcaatctagcctag
gtaaggagatggcagatgctgatgcagccattcattccatcaccaccaga
acagctgtagatcataattcttcttctagattgatgctaatacatcactg
tgttatcaataaaatagttaactacctcaccttcactgagccagtaaggc
aACAGTGTACACCTTCTCCAGGACGCAAAGCCAACTTTACATGGTATAAT
GCATAGCTAccccctcccccacccccccccctccAATCAGAACCAGGTTT
GATTTTTTTGTTTGGTCATAGCAAACTACGATAAATATGTAAGGTATACA
AGGGTACTTACATACTAAcgtataaacctcattataagaatgtgaaatgt
ctgtcagatacttttaatgttcttaggctgatgtttgttgtgcaacataa
catagaatgcagagcacatttagagtgccttttgtactctatctaaggat
ttacgagccttacggtgatgcagccaaagatgcagaacacatcgttttcc
atacaatgggttagcagccagtgctttcaaggcagagcagcttgctctgc
attgacAATGCATAACATAGAAATGATTTTAAATGCTGATTCCTAGTTGA
ACAAAAATTATGGACAATTAGAGACAAAATTCAACAAGGGTTCTCATGAC
CACAAGTTCTCACTAGCCAACAACTATGAAAACATGATATCCAGGCTAAT
TGATTCATATGAGGAGGAAGCCAGTCTATTCTCCTCCTCTGAGTTCTGCT
CTtttgttagcaataaggctctatttttatgcaacacatccaaaattccc
aaaaatgcactctcattctacattatgccatacaatatacatccgccTTA
TTAACCGCACTGTgttaatcatgttattatggtaaaagattaatggtatt
tgaaaatgttctgctatcaactttgaagtagttttttggtaccttcatgg
aggtgctcgtccatgccatccacccggcaaccatgatagggagagatgtg
atgtgacttccgacggaatcggaggtttctctacaaccatccaaagtgac
aggaggtgatacacattggcatcttgctgccgtgaaggagatctaaagat
gaagagtttagaaacatcagtgcgagtttactaggcaacaaacacaaatg
tccaagatttttgctcaatgttcttataatgtgtagctggagcttttata
atattttttgagtccctagattccatttttctaaccctttcttgaaatgt
tagcctagaaatgttttcccgtgcccaaaattattctcaattttagagaa
ttttctaaaccctttcgtgttgttgcccctctaaaagcatataacaatat
aGTGaacaaggaagcctcacccattttttgcttgtttaacaagtaaatcc
tcattttcaaaaccaccattttacaattaaaatgccccaattcaaatcaa
atatacaagaaatgagcaaactcttggttcccctcaaatgaaaaaatgat
gttctggtttatggttttgtttcaatttgtttgagtcaagtcatttgttg
gcatgaagcaattgttggatgtaGCATTACTGTTGGAGGTGATGCGTTCC
TTGGGGATGTCATGTTTGTTGGAGACAGCGCATTCAACGGAGCCAGCATG
TTCATTGGAGATGGAACATTTGACGTAGGCAGCAGAATGAGGCAGTGCAA
CTGGAAGCAACAAATTGGGGGCAAGGAGTTAATTTTGAGCTGAGGAATTG
GAAGCAATGAAATTTGAGGCATCAAGCCATTGTGAGGCTAGGCAGGAACC
CCGAAGCGCTTAAAGGGAGGCGTTTTGATGATGAATTGCCATATCAATTT
TGTATGTGTCCAGTTTCTCGTGAAATGAATCTTGATGGACTGTGCATTTG
TTGGACATGTAGCGTTCAGTGTAGAGGTGGGTATTCATTGTAGGTTGCAG
AATCCAAAGCAATACAAGTGGAGGCATCACAATTGGGGGAGGGAAGTTAA
CTGAAATGACACATTCATTCATGGCAATACATTTTGCAAAACAAGCTGGG
AGTTATCCATGGAGCATTGAGAGGAGATGCACCGACCATGAATGGCAACA
TCAATATTGATATTTGTATGGCATTTTTCATGGTGACATATCTCAAGGTG
AATAGGAATTTACAAGAGGCAGCTTcaagggactcaatttaggacactat
ttagaaaaggctagatcaagtttaggccattgctagatagggtaattttt
tcatcaagggtatagagaaataggaactacggatttgtgaaatactggga
aggctctactGCTATAGTTCTTATAATGAGGGTTACTACCATATGTAGTC
TCAGAGAGAAACCAATGAGTTTCCCAATAATGGTGTTCGGTATGGTGCAA
CTGACACCATcaagacaggcaactcaatgaaacttaacacgttttggcaa
gaaaatttcaacaaagtgacgacctcaaaaattctgttgacttgcatgac
tcaaactgaagacattgtgacaacttgggcaaagagaggacaaatcatta
ctcaagtgaagacagatatgcgtcaaattgttgtaactgacaacctggtg
attacctggtttgctttcagttacgacctcctgatgaccaacagagtcgt
cagttacgaccaagtggtgaccctaaaagttgtcggttatgacgcagtta
cgacctacagagtcgtcagttacaaccttctgacaacccggttatcgtca
gttaaagaattaactgacaacttgcaccacccaactgaagacaagtcacg
accagactattttggcagtgactgaagtgacgactctcgccaaaattaat
cgcaaaaaggtagatattttggtgagttgcctgAAATTCTCTTAGAGAAC
ATGCACATCTGACCATCACCATGATTATATGAAAATCTTCATAAGTACCT
TCTTTCATAATTATTTTTCTGCTGCTGAAAGTATCGTGTGAGCATTGTGA
GTACAATAaggaggggtgagctcctagttaattttactaggtttgactct
gtatcaatgtatacccttctgacaaaatcctttgatacctatgtttcagt
gttatctagcaaagctagtaaaaatcctgccacctgagacctgagaaaat
tttgcataatacctatgtatcagacagggaagtcagaaattttcttcttg
ttgatttgaagttaaaccctaaccttcactgatttgttgatcatgtcact
gaatgataattgttcttacactaacagaaattctaacaattatagccagg
ccaacacaaccttgttgaacatttacaattgctgttaaatgatccatcgt
ccacaatattggtgatggattgttatgttgcgtatgggaccagacaaaaa
ttaaatgaatcacttacatgccagtaatattgcccatcttggacaagtgt
tgtgacagcacatgatgcatctagcacatatgcatcactgcaaatccctt
ctgtacctttagatgtagcttatttccagctcatggatacctaattgatt
gggaaggtgttgtcatatcagatctatacataatgattcattatagtttc
tcgtagaatctagtatgttttgtgagttgaaaagtatgtcagttattttt
caaccatctcttctgtaataccaatttttattctaggcatgcccaaaaaa
taactgacatgcatagtttgacttacccagcttagaattgtagcttatat
atgtagaaataggtatatTATAAATTCATAAATATTTTTGACTggtaggt
accgtacttgcctccaagtgcaattgacaaacagtgaacggatggatgaa
gtggtgtggttgtatttggttgtatgaaatggggggtttgattgcatgag
ctccattcaatccaaatttattccctattgaggggtcacatgtcccccaa
aagtgggcgtaagttcccaaatcatcctgaaacaagtcatgtatcaacaa
ttttaccatgcctacttgatcctatgtagcctcctgccacctgagatatc
ttctatgatacccgtgtgacaaatctcaggaatgaattcacccctcctAG
TATTGTACAATACAATtggggttcagggaacactaggaaaatggattatt
ctccaaaagatatctatgttccctggtgcctaaaagcaagcactaatgag
tagaaatcgtacaatactgttccgatggtaaggtatcataccatgcgtgg
cataccagttaataatatttattatgcacaacttattggtgatgcactct
atcaggcccacccttatgggtcggctttgacgttaacgtcataggtattc
aaaccaaaattgaaaaataatgacgtgaataggttagtgtgacctgagcc
atatcgtcgcaaaaaatatcatgcaaaaattgtaggtagattcaacaggg
gtcgaagtttttattttatgagcttaatttgctccaattgtgaggatgga
agggcagtggaactgcacttccaatccaaaggatgcaaccaaaatgtgcg
tggattctacacacaattggtatgctcttagccttctcaaaagagggagc
catggactttggtgttccggagtccacagggcagtgtactcctgtggtgg
ggagtccttgccttttgaaccagggcggtggactccaatgttggggagtc
cttgccttttggatcaggggcagtggactctctgcctggggagtcctgaa
aatgatccttttgtattttgtaccaatgggtacaaaaatgggctgattct
tggtctatgtcatagcgtaagcattttttttcatccttaccacaggctaa
cgctaacggacgttcatcaaggatccgtttttaatgctccaaccgagttt
ccccttaaagcaccttaacttatgcaagaccctgcagaagttgtttttac
aacttatgaaagatcttgcataagttgaggaatttaaggcgttaaagtgt
gcaatgatgaaaaagatcttttcagtaaggggattccacacttgtgattt
ggaaggcgaggggatgttcgttagcacaaacaggcacactatcctgagac
tgcccaaaactcttgggaaagagatggaatgttaggcggtacaaacgggc
ccaacatacataggaatcgacaaagatgattggtcattgtccgatggctg
tctgattgtatatctgttcttgatagaagacgtgatggctgtgctcgaga
tgcatgatcaagtaatcgtagttgttatggtggtttcgagggccaatttt
ttgcaaggaattcagctgatctatcagaacgaactgaaagtgacaagaac
atgaagaaatggggtcaatttagttaacttgtgcaggatcctacataagt
taattaactcatgtcaaatcctgcataagttgcagttggagggttaatgg
ttatgagcacacagaccctccaaattcagatttgaattatgtcgaccaaa
catcaaccgaggttcccttgagattgtgtaaaacacatgaaaagtacgta
gtactaaaacaaacatcagaaactctcacaagattgacatctcgacggta
ccatccgcatatccactcaatggttgggcccgagggaatatcatcgtgaa
cgcatccaagaaaattttttatgtgtttgtagcactagttcctctgatga
aataattcaaatctgtttgtgttcccgcctgatggtcaggacggtgaaag
caactttgtcaacctacgttgattgtacaccaaacaccaaatgagggcat
gtacattaacgtcaacgtcgactcataagggtagGCCTCATGAATGGATA
CTAGTTTAACTGtagtactgacgcacccccttttgtaacaaaaaaaacga
ttctcgtcaatttttatagatcagttgtaactttttccacagccctcgca
gcgagatttgcaaaaatatgacagatttctcttttcacgagctttcgatt
ggtatatgggtcgggggggtctgggactggtgcttccccttcaaaatcac
agttgattgtcaatctccacggaaaaaatcacgaccattatttcatgttg
tcatgttacactggcaataacttctccaataacaaaaataattgcgacaa
cataatttcacctcactccagacattaatgggagtgcagaagagcttgaa
taaggccgcctaggtcaacacagaagttgaacataccactattgtgtggt
gaatgtagtgacagataacaactgctgtgatacacagatgactgcacaaa
tcctactttaatcattgaaaatatgttttaagatgcaatcgcaatagaat
ttaataaaattgattatttaaattgctcggcttctattggattcatatta
attaaaacaaataactgcattgtctgatactgtgacaccatttttgtccg
gtccgccaaccaccaccacatccacttacagtttcctccatcatatgaca
aatatcaattttaattcccatcttagtggatccattaaatcatggttatt
cccacagcaagaaactcccatgccagctcaacccattgtatgtacaatac
tatacaatagggctgttgatgttataaagcggtgaaattaagtactctta
tttctgtgccagtgtcattttgcaaaccattccatatcccagtacttatg
aaattctgccgataccgcagaatttcatgtagctgtggtacatttctacg
gggctctgaaattctgccacccccggcagaattcttggatgattcctatg
tttaaatttagtaaaaatcccttgggtccagaggttgtagcaacaatatc
ttcaaaaggagttcgaggctgtgtgccattgtaaggtaatgccaacaaca
gtttcgtttgagccacgtgaattgattccagtctgcaactgaacaacaat
aatccgctacgcgcaaatgcgcaatatttcagacaatttttacatgaaaa
tctgatgtgacgatgaataaagtttcattactaagcttagacaatggttg
cataggaattagtacaaactgaagttctgccgactggcagaattttgatt
tttacgatatagcacaaaaccaaattctgccgtattggcagaatttcaaa
gtactgggatattaattttaaaatactaccaaggtaatatttttatttcc
gagtacgagttcgtgatgtagcgctacgtcgattttttcaatacgtcatg
tgtttttgatcgtaaatatgtaagcgtgctgctactcaagtagcggtgag
ggtaataatttctaccaaaatttggctaacaaaataagaagacgtgtctg
tctgtcacacagaaaaatcttccttgtcccgtaaaaaaagtgaatcacac
aagattgtgatggatgtttggtacaatacagtattatgccttgtacctac
tgcaggtctctttgcaccatacttctacactgacttgatgtcattgtatg
tccatgtatcaccatcatgacatgtttgccccattgctggaaaccttttc
aatcctggcactcatgctgaatctagctacattgctgacactggcctgct
gctaacaacatacatgaacagggacagttggcacaacatgagaaaaatga
attttcccttttcgtactttgacttaaagtggttggtttcttTTTccctc
atctgcaggcagaaaaaaaacgaatctgtccatgTCACACAGCATGCACA
CCACACCCGAATTGCAACGCGATGAAGACGATGGGAAAGCAATGTTATCA
CGACAATCAACCACATTGACATGTTGCTTTATCCATCACTTTCAAATGAG
TTTCTTGGTTCTAGCACTGTTGTTGTGCTATTTTACTTGCTGTCGCAAAG
ACAATTGAGGACGACGATTTGCGGTAGCACGTTCCAGGCGATTTGCAATT
CTGCGACAGCGTAGAACCGTGCATCAAATTCATGGTTGTCTCGGTGCAAG
ATATTTTTGTCTTGCTTATCGCATGAGTTTCGATTCCTTTTGGACTCTCC
ACGCAAACTTATTACCTCATATTGTCACAGCTTCACGAGGAATGAGAAGT
TACAGGAAGGTCGCGGTCGAGTTGGTGGTAATTATGTCCTACCCCCGATC
CCAAATGGAGAGATCACCACCAGTGTTAAGCTTGGCATGTGCACTCGTTA
TTTTGCTGGCGGTTGTCCTTATGACATCGCGCCATTATATGGAGTTGCCA
TCTCGGAAGTTCATTTAAGTGTTTGGGTGATTGTTTATGCAATTAATTCA
TGCGACCAATTCGCCATCTCTTACCCGGAATCTTTGGAAGAGCAAAGGAA
GATTGCCAGGGGATTTCAGAATGCAAGCACTCCTGGTATTCCAAACTGTG
CAGGAGCAATTGATGGCATCCTCATCTGGACATTGAAACCTAGTCTTAAA
GATGCAAACAAATCAGGTATTGGGCAAAAGAAATTTTTATGTGGAAGAAA
AAACAAATTTGGTCTGAATTGTCAAGCTGTTTCTGATTGCGCGGGCACAT
CCTTGATATTTCCATCAATTGTGGGGGTTCCAGTTCAGATTGCATTGCAT
TTGAAGGGAGTGACCTATACCATCGACTCCAAAATGGTTTAATGAAGAAA
GACGGTAACAAACCAAGGTTCGTACTTTTCGGTGACAATGCTTATTTGAA
CTCATCATTTATGGCAATGCCATATCCCAACGTGTCTGGAGATCCCAACA
AGAAGACAAAAGATGACTATAATTTTTACCATTCTCAGCTTCGCGAGTCG
AATGTTCATTTGGCATGCTTGTACAACGGTGGGGTATACTGTGCACGGCC
TTTCCCAGAAATATATCAGTGCAGAAAATTGTTTCTACTGTTGTCGCATT
GGCAAAACTTCACAATTTTTGCATCAACCAATCAGATATGTCAGATGATG
TACCACTATCATTGAACACTGATGAGAATTTCATTATGAATGATACAAAT
GGGTATGTTGAATTGACAGACGATGATGATCATGATATAAATGTTCCCAT
TGATTTGATGCATGTTGGACACCATTTTGATGATGTTCCTAGAAATGTTC
TTGTACAGCACAGGTATACTTTGGATCAATGTGAAGATGTGTTGCCAAGG
GAAGAATTGCATAATTTTGTTGCATCTGGACATTGGGCTAGGCCATCATT
ACATAGAGGGAAATAAACCAGTCAAGTTTGTTAGTTATATAGTTAATTGA
TCAAACATTAAATTTAGTAAGGACTACGGTTACTCTTTTGAGGAGTGTCG
TGAAGAGTTTTAAGTTTGTTGAGATTTTCATTAATCTCTTCATCAATGGC
CTCCACTTCTTTCAAAATAACATCACGAAGAGCGTTGTTTGTCGAAACCT
CATGAGATGCTAGACGAATATTCAGATTTCGTTTCTGGTCATGAAGAGTT
TCAATTCTAGAAGAGATTTTACTTTCACGAGCCAAAGAACGATCTTTCTC
CTGTTGTACAGCAGCAATCTGGGCTACTTTGAGGAGAGACTCACCATGTT
TATCAATACTGCTGGTGAGGTCGACGATGTCATTCTTCTTCCCTTTTTTT
GATGAACCTTTTGAGCCGAAACCAACAGATACATCATCATCAACACTGCG
CTTGCCTCCAATGATTAGAGGTACAGCGGAGTGCCCATTAGATGCACACA
CACTGGAGTTCAGACGTTGGATGGACGATCCCAGCAAATCATGCTTCTCA
AGCATTTCCCAGAGGTAAAGGAGATAGAAACTCTTACCATTGGTGAAGTA
CTTTTCGTTGATCAAGTGCTCGCTGTGGGCGATTCCTAAGAGCACCAAAC
TCATGTTCAACAAATTCATCCTCAATCCCTTCTTCGTACTCATCTTCACc
gcaagctgtactggattttgtgagagacgaacattacatacgtaggattg
acgattgaagacagaacagataattcgcatttgtgtttgaatttcgacga
caacacgaattgcgcaaggtcttcaatattaggtaatgaatatttacata
agtactatcaagtaatgcaaattttcgaacaagaataagcttatttctat
ttcgagatataataatcgaggaataagactataaccgagtctcggttata
gtcttatttctcggttattgccttatctcttgtttatagccttatctctc
ggttatagccttatctctcggaaataagaagcatgtctacataggaatag
tacttagtcatgtaaattcggaataagcttattcctcgggtataagctta
ttcatcggaaattgtcttatttagggtatccctgcaggcagaatttttta
tccacccacgtaaaaaaaccaccctaatgggttatgagtatggttttttg
ggggtggtcgaaaaatattttctgcatctcggtcgccagagctgcagaaa
acattttttgaccaccccaaaaaaaccacATCTGCCGCACGACCATGACC
GACCTCAATAACGACGATATACCCACTGCCGGCCTGAGTGATTCCCGAAA
TGAGGCACTTTACGAATCAGCAAATGCAGGCCGATGTGAGTCTGAATTGT
TTTACATCGCAAACGGCCGTTCCTTGAAAGCTCTTGCCATTCTTTGCGAG
GGGCTCTGCGATGACGACGGTGATCCGCTTGTTGATCTGTCCATTTTGCC
ATGGAGTTCTGCAAGGAAAACAAGCGATGTGAAGCCTTCTGCTAATGAGC
TTAGGGCCGAAATGCGGTGACAATTCACTCACCCCACGTCCAAATAAGTG
GACAACATCTCGTGCTCGTGAGTGGTTGTTGCAACATCCCATCACTGGGG
AGGATGACATCAACTTCATCAAAAGGACTATTGCTGAACGCACAAATTCG
GCGGAGATTGCAGCAAGAGAGAGAGAGCACAAGAAGAGAGTGCTTTGGTG
TCAAACGGATCTAATTGGATTGGTAAGTATCCAATGCTCCGTTTGATTCA
TGCTCTCATTGATCATGATGAGATCAAAAGAGCTTTTCATACACACCATA
ATCTACCAGGTGGCCGCATGGAAGTCGAAAATAGAAACATGGAGGAGTTG
AGGAGCTCATCAGTTTGGCAGCTCATGGAAGACAAGTGGAATGATCCCAT
GTTTTTGCCCGTCACGGCAGCGCTACCTGATGTCCACTCTGAATTTGCGC
GGCCAATCCCATTGGCATTTGAAACTGTGAGTCATATGCAGTCAGCTACA
GCAGAGAAAGTTGAAGAGAGATGGCAGTCCATGAATCTCCAATTGAACCG
CATTATTAGCAACTGGGAGCGCAGTGGACAGGGAGATGGTGGCTTCGTCG
AGCGCGGTGATTTGGCAGGTGAAGATGAGTACGAAGAAGGGATTGAGGAT
GAATTTGTTGAACATGAGTTTGGTGCTCTTAGGAATCGTCCACAGCGAGC
ACTTGATCAACGAAAGTACTTCACCAATGGTAAGAGTTTCTATCTCCTTT
ACCTCTGGGAAATGCTTGAGAAGCATGATTTGCTGGGATCGTCCATCCAA
CGTCTGAACTCCAGTGTGTGTGCATCTAATGGGCACTCCGCTGTACCTCT
AATCATTGGAGGCAAGCGCAGTGTTGATGATGATGTATCTGTTGGTTTCG
CTCAAAAGGTTCATCAAAAAAAGGGAAGAAGAATGACATCGTCGACCTCA
CCAGCAGTATTGATAAACATGGTGAGTCTCTCCTCAAAGTAGCCCAGATT
GCTGCTGTACAACAGGAGAAAGATCGTTCTTTGGCTCGTGAAAGTAAAAT
CTCTTCTAGAATTGAAACTCTTCGTGACCAGAAACGAAATCTGAATATTC
GTCTAGCATCTCATGAGGTTTCGACAAACAACGCTCTTCGTGATGTTATT
TTGAAAGAAGTGGAGGCCATTGATGAAGAGATTAATGAAAATCTCAACAA
ACTTAAAACTCTTCACGACACTCCTCAAAAGAGTAACCGTAGTCCTTACT
AAATTTAATGTTTGATCAATTAACTATATAACTAACAAACTTGACTGGTT
TATTTCCCTCTATGTAATGATGGCCTAGCCCAATGTCCAGATGCAACAAA
ATTATGCAATTCTTCCCTTGGCAACACATCTTCACATTGATCCAAAGTAT
ACCTGTGCTGTACAAGAACATTTCTAGGAACATCATCAAAATGGTGTCCA
ACATGCATCAAATCAATGGGAACATTTATATCATGATCATCATCGCCTGT
CAATTCAACATACCCATTTGTATCATTCATAATGAAATTCTCATCAGTGT
TCAATGATAGTGGTACATCATCTGACATATCTGATTGATTGATGCAAAAA
TTGTGAAGTTTTGCCAATGCGACAACAGTAGAAACAATTTTCTGCACTGA
TATATTTCTGGGAAAGGCTGTGCGCAGTATACCCCACCGTTGTACAAGCA
TGCCAAATGAACATTCGACTCGCGAAGCTGAGAATGGTAAAAATTATAGT
CATCTTTTGTCTTCTTGTTGGGATCTCCAGACACGTTGGGATATGGCGTT
GCCATAAATGATGAGTTCAAATAAGCATTGTCACCGAAAAGTACGAACCT
TGGTTTGTTACCGTCTTTCTTCATTAAACCATTTTGGAGTCGATGGTATA
GGTCACTCCCTTCAAATGCAATGCAATCTGAACTGGAACCCCCATAATTG
ATGGAAATATCAAGGATGTGCCCGCGGCAATCAGAAACAGCTTGACAATT
CAGACCAAATTTGTTTTTTCTTCCACATAAAAATTTCTTTTGCCCAATAC
CTGATTTGTTTGCATCTTTAAGACTAGGCTTCAATGTCCAGATGAGGATG
CCATCAATTGCTCCTGCACAGTTTGGAATACCAGGAGTGCTTGCATTCTG
AAATCCCCTGGCAATCTTCCTTTGCTCTTCCAAAGATTCCGGGTAAGAGA
TGGCGAATTGGTCGCATGAATTAATTGCATAAACAATCACCCAAACACTT
AAATGAACTTCCGAGATGGCAACTCCATATAATGGCGCGATGTCATAAGG
ACAACCGCCAGCAAAATAACGAAGTGCACATGCCAAGCGAACACTGGTGG
TGATCTCTCCATTTGGGATCGGGGGTAGGACATAATTACCACCAACTCGA
CCGCCGACCTTCCTGTAACTTCTCATTCCTCGTGAAGCTGTGACAATATG
AGGTAATAAGTTTGCGTGGAGAGTCCAAAAGGAATCGAAACTCATGCGAT
AAGCAAGACAAAAATATCTTGCACCGAGACAACCATGAATTTGATGCACG
GTTCTACGCTGTCGCAGAATTGCAAATCGCCTGGAACGTGCTACTCGCAA
ATCGTCGTCCTCAATTGTCTTTGCGACAGCAAGTAAAATAGCACGAACAA
CAGTGCTAGAACCAAGAAACTCATTTGAAAGTGACGGATAAAGCAACATG
TCAATGTGGTTGATTGTCGTGATAAGGATGTCATAAACATTGCTTTCCCA
TCGTCTTCATCGCGTTGCAATTCGGGTGTGGTGTGCATGCTGTGTGAcat
ggacacgttcgttttttttctgcctgcagatgagggtgcccacccgggcg
acggtcagacgatgacggatgggtgggtggtcaagatagagactacaccg
gaaaagggacattgctcaatttgtatgatgaaagcatcgcgatggtcctc
actgttttcatgacatgatatgttgtaacaaacatgttgtgagtatcact
aggacgtaattttaggcaaggaattgaatggtgcaatcagattgactcag
aagtgagtacaaaagggtgaaattgggcaattttgttcactagggtcggt
ttttgctctagttaattaactagggttgaattttgctctagatacgggtg
agggttaagaaggagagtgtcctacgttgaggactgtggctaaattgttt
cttttatgctttaatgttttgtttgagattgatgcaaaattgagtctttg
tggtatcatttattcttgtggaaaataaatatgtgacctagttcatagat
gagggtacactggtgagatacaaagttctggtcatggttcagggaaggca
tgatcgtgaacctctctgcttgatgtatcataccccaacagcaaatatgt
tccttcacaagcaacatcaacaggtctaaattgtgagcaaaaccgtttgc
actcataaccccaaaattggtacatttgttgtccaaggatgagacaaata
aatgagggtggcactgggtagaggtcgagtgataaaatgaatagatggta
gtgatgaatgtgtgattatgtgacctatgtgtagtagtagtattaaaaat
gtcttgaggtacacaagtatatcctagtaatacaaacgtctttaagtaca
caaagacaaagcttaataataaaaatgtcttgaggttcacaagtgcagcc
tagctaaattgtgagcaaaacagtttgtactcataaccctcaaaggatgg
tacatttgtcttccaaggatgagacacataaatgagggtggccctggggt
atagatgtatagtgatgtaatgaattgatgatagtgatgaatgtgtgaat
atgtgatctatgtgagtaataggtaatagtaataaaaatgtgttgaggta
ctatacagtttcttatacaccattttgacattcaaagacaaatctcactt
ggaaggttaattactggagccctcctaatattcctattttaaaaattctt
aaagtcctatagttctattatcatataataggctagaaatcaatttgttc
ctattattcctagttgactatatatctaaggacccatcatcatggggaag
ctaaaaatcaggtagactgatggaagcactggtctcatacatgcagcagt
aatccttatagaactatagcaatgcagcttcaatgaatgattgacaactt
tgttctgctagaaatgcattgtaaagcttgctggaagacaaatactaaaa
ttaattagaagagcatatgcaagcaaaatcagcaccctgttatagttata
atccaattaaggactgagtacaaagtacaatcaatcaacctcttttgcaa
acaaaattgcaaaaatgcaatataataccacacaaacaaagtgttctgca
tctccactgcaccagtcactagccttgacaaaacccagccctaactcata
gaaagtttgtccaatttggttgattgtcatttcttgtgatttttccatat
cacaaacaacgagcattcttactactaagtggtcaaagaagtagagaagt
gagttaaagtgtaagatggagagcatggaagagaaggaggactctcaaga
acatctgcgacgtgtccaatatgcaaacacagcaatagctcaggatgaac
agccgtgcttgttaaggccatgatttcggatatgtacaaaattaaatagg
cattaaacaggtgtttgcactcatgtacactccttttccttgttcatggc
aacacgatgattttatgtctcaaaagttgctgtgaaggagaattgaaaaa
tctcgaccaatatgatgaatcgtaccaaaccaagcaatcgtattgaagca
gacgatgtcgcggagggggcggttctgtcagattgaagataactgatgcc
atcttggtgtgggaggctaagatgtgttgggaggcggaaatgcccatgaa
gcgtgagaatggattttttccgtattttttgttgagcatactatagatgc
tggtatgatttttacggacgccggatgtggtgagcgtcaaataaacaata
ggacaataggatagaaatctttcagtcccgtgggaggggatagcgacccc
gtctcaagggactcgatttagaaatcgatttagaaatacctagatcaagt
ttagaaaattgctagatgagggaaaacggaaaaatggaaatcaagatttt
gtcttgaaaaaatcttagtttatcactgagcagaattgttcttcttcttc
tccacatgagacacttttttcactgttggccattattggtatcatctaat
ttttacatccacattacctgtaaaaatgctcattttgtgtttgacatgca
tgggtagtcacattgttttagtcaaacgttacctttaaaaaaatctaaac
ttaacataacgcatggccaaaaattcttgtgaacactagttacaacgtgt
aactcatcaccaaaaaatggtttcaacgtaaacgcacaacttaaatgcat
cgtcaaaatgcatgctagttacatcatgtaactcatcaccaaaaaatggt
ttcaacgtaaacacactataaataatataaaaaatggtttcaaacgttac
ttcgatgcatagtcaaaatgcatgctagttataacatgtaactcatcacc
aaaaaatggtttcaacataaatgaactagttacgttacaatgtttaactc
atcaccaaaaaatggtttcaacgtaaacgtgttacttcgatgcatagtca
aaaatgtgttatgcgttaaacgttaacgcattatttaagcgcaaccagaa
aaaattctacattaaagcaccaccaagaaacacaacgtgtaacttgtcac
caaaaaatggtttcaacgatgcaacgtcaaacatgatgtgttcaacgtga
aaccttaacgcattatttatgcattaccaaaatacacttctacaccaacg
catcagcaaaaataattatttacacgctaacacaccacttacacattcta
cgttcatgcatcaccaaaaaagttcatcattcataacaatttttgaattc
tcataaagtaacaaatttgacaccttcacacttgaaatttaaaagtcatc
cattttttgttatcgatgtttaaaatgtcacatcacatctcttcagaagc
ataacttgtgaaattcactgattgtgagcacatatgacatatttgctttc
caagccattaaaaaatgccttatactgtatgtctctgtccatgtatctac
gaacgtgcaaaacagcttagtatggaagtgaagattatgaaaatgaaaat
tgacaagaaaagaagaaatgaaagatacaagcaaaagccaaaagaagaga
agcttcggggcagtcagaaaaataatgtttgctacaagagcaacagaaat
gcaacaaaagacatgaacagggcaaggtataaaatgaatgcagattccat
ttgcttgcataaaaagatgtactacaaaaccaatgctgattccatactcc
agaaaagaaagattcaatatgatattcatgcagagtccatttgtgagaag
agaaaggctcattatgaaatcaacaatgttcatatttgcaataaaagaaa
gagtcactatgaagccaatgcaaacagaatccgtgagaaacgaatgaaac
attactattgcagcaaagcatctacatctggacaggaatgttcctttctt
gttctgagagtgaaaattcatcaactcctacaaacaatcaagagaacaca
gcatacaaccagaattgtctgccaagagaattgaatgagtcagagatgga
gaaaattgttcagaagatcagagagaagatatgcctgtcaactgtggtgg
atggtgatatgaataagcaccgtgctcatgtatgtgtcatttgtgattgc
ctcatcattggtttggacttagtatggaagtgaagattatgaaaatgaaa
attgacaagaaaagaagaaatgaaagatacaagcaaaagccaaaagaaga
gaagcttcggggcagtcagaaaaataatgtttgctacaagagcaacagaa
atgcaacaaaagacatgaacagggcaaggtataaaatgaatgcagattcc
atttgcttgcataaaaagatgtactacaaaaccaatgctgattccatact
ccagaaaagaaagattcaatatgatattcatgcagagtccatttgtgaga
agacaaaggctcattatgaaatcaacaatgttcatatttgcaataaaaga
aagagtcactatgaagccaatgcaaacagaatccgtgagaaacgaatgaa
acattactattgcagcaaagcatctacatctggacaggaatgtccctttt
cttgttctgagagtgaaaattcatcaacttctacaaacaatcaagagaac
acagcatacaaccagaattgtctgccaagagaattgaatgagtcagagat
ggagaaaattgttcagaagatcagagagaagatatgcctgtcaactgtgg
tggatggtgatatgaataagcaccgtgctcatgtatgtgtcatttgtaat
tgcctcatcattggtttggacttagtatggaagtgaagattatgaaaatg
aaaattgacaagaaaagaagaaatgatagatacaagcaaaagccaaaaga
agagaagcttcggggcagtcagaaaaataatgtttgctacaagagcaaca
gaaatgcaacaaaagacatgaacagggcaaggtataaaatgaatgcagat
tccatttgcttgcataaaaagatgtactacaaaaccaatgctgattccat
actccagaaaagaaagattcaatatgatattcatgcagagtccatttgtg
agaaggcaaaggctcattatgaaatcaacaatgttcatatttgcaataaa
agaaagagtcactatgaagccaatgcaaacagaatccgtgagaaacgaat
gaaacattactattgcagcaaagcatctacatctggacaggaatgttcct
tttcttgttctgagagtgaaaattcatcaacttctacaaacaatcaagag
aacacagcatacaaccagaattgtctgccaagagaattgaatgagtcaga
gatggagaaaattgttcagaagatcagagagaagatatgcctgtcaactg
tggtggatggtgatatgaataagcaccgtgctcatgtatgtgtcatttgt
gattgcctcatcattggtttggaagaagtcaaattcatcaagaaagaaac
tttgttgaagagctcatcaaaattagcagtctcaacttatgaggagtact
atgatggtgttcccatgcattcagaattggtgaaacagtaccaagttgat
gattgtgatttgaagcatttgttactttctcccagggcacgagtagatca
gaaagggtatgaatgttgtgagacttgctacgggagccttaaatgttcga
ggaataaggatcaagacaaaccgcccaaatttgcaatagccaatggattt
gcaataggtcatattcctgatgtcatcaattttgaagacaaaaatggcaa
tatcaaaaattgaagcattaatgccgatattgatttggatgacctccttt
gtgcatcaatcagcccagtgacgccatttggatatgttcatgcctacact
ggcgaaagtcaaaaatatttgaaagggcatttttcaatgttcagcgttga
tcaatctcatgtaggaggagcactgcataagtacaggagctcaactggag
ggggaaacatttatgtagtattgtgtggcagaatgacccaagctcagaaa
aatgttgtgaggaggcaagctgaattggacactgacctttttgtggatct
tttaacatggttcatcaaggaatcaggtcataagggatacagtgatgtgg
tgcctccagatgaatgtccaaagcctgtgattatactgcaagatgatgac
aatgaaaatgatacttctgaacccgttgctccagaattagaatgtcagat
tgaaggcaagacatattacttttcaagtgagtcacagaatcctaccacag
ataattctgtttttgatagtaccgaggattctgtgcaggctatgctcaag
tcaactgcaccaactatgttgatgtatggtggtacttacttaaaaggaca
tgaaatcaatttagaagatgcttttcccatccaatttccatttggttcag
ggtgtccaaatttgggtaaaaagagaatgtggaagtttccaatgaagcat
gcctgaagcactacatgcgactttccttgaaccagttcatgagaccagat
tttatgttggtgtgttaccatctcatgtgtagaaatgcatcttataccac
tggactcataaaatgcagatcaaactatcaaggacaggcattgggagaaa
ggatttcaaagctgtctgtgggtgatgtgcacaaagctgcaaaagagctc
aaacaaaaggatctcaacaatgaaccacttgacgtaaacactccagcggc
atcatttctgaaatctgtgacaacctcactcaaaattcttgggcacactg
cggaagctgctaaggaggatagaaagaaggtgtatgcactcagtgactac
tttggtcctcatagcatctttttcactgtaactccagatgatgagtgtat
tttcagagttagaatgtatgcaaaccaaggcaaggaaattataattccta
cagttgattgcaatgaagttgattgcatttcagatttagaactgaggcaa
aaaacgagaacaaaatatccatgtgcttgttctcttgactatcaagctgc
aatgcaagtggtgtgtgaactgttaggatgggattccaagaaaaattgca
gcaagggtgtaggaatgtatggcaaatgcaaggcttctgttagaggaagt
gaggagcaaggaagggggtcattgcatggtcattgcaaacaaggttggaa
ggatttgatgtattgagagactctttgtttgatcatgacccagtgatctg
ccaaaatggaagaaaggagcttgaagaattcgttgacagacatttctgtt
ctaattatgaatattcccctgaacttgaaatccttcacaaggaatgtcaa
caggatggctgcatttcagatatgttccaagaaaaagattcgcagacact
tagagattgcagatcagagactcataggatggaattgaaaggccatgtga
tggaatgcaaatattgcattgaaaagggactatcaggtgaaactagtcat
gtttcaactgtcactcttacaaacatggctatggagtcaatgaaaaatgc
tagatgccaagagccagttactgttgagtttcctctgtctcaagaaagat
cagatttaatgacatatccataccccattgatggagccacacaaggatct
ggatttctttttgtcagtgaattcaggcatttggttgcaacaagaagaat
gaatgagcacgactggcagcataggaaatcttgtttcaaatatgggaaag
aatgtcgatttccatttccaagacctgctattgaaaacaccacatttcaa
gaagaaaatgatgatgaaacaaaagcaactgtttggcgatcattggagaa
aggtgacagcaccatttacccttacactgtggaaagcaagagatctatgg
gatctcaatttttgaatacacactgcaagtacattaccaagacacttggc
tgcaatagcaacatccaaattggaagtcccaggtgtgttttttatggtgt
tcactactccaccaagtctactcaaaaagaagatagaggagtagattttg
atagagtagggaaacaagtgatctgttggattcagaaagaagaagaaaag
ttggtagctgaagggttgcagcatacaccaaatctggagcaagacgcctg
ttttcgagagggattgtgcggtttccttattgggatgagtgttctgagtc
aagatgttgttagtgcaacaatggctcatctgttattgtgtgagaatggc
tccagatttactttttctcatgactttcaagatctacttgttggacagat
gcttaataagctaaaaggtgaagctccagatgactttgtactatgcagga
agaatagaggagaaaacggaaaaatcgtcatgtgggctgattattctatc
aatgactatttgttcagaccagaatgtttggaagatttgagtttctatga
atttgcattgaggtacgaaaggataccattttcattcaacagaatgagca
taatagacgaggatggaatgccaatactacaagaaggtgaatttgcattc
caagaagaccatccaggaagaagatactgctacctaagagaatccaaaaa
atgagaatcccaaaattggcaatgcccaaaggaatgctatgtgacctcga
agataagatttagagatgacccaaaatgaaccaagcaaaggtgcccttga
atcaagggagaattatgcaaaaattgccttgacacttttctacccatttt
gggatgaatccattttcttaatgatgatcattcttgtttgtgggataaac
ttatgcatgctattaatgaaagtgttgaatgtagtaatactggaaacaag
gcaaaagattctccaaaacatacaagacaatgtgcaatgtagaaaatgcc
aagttccaactgataaaatcaaagcaactacaaaatcaagagaaattgat
aacatggatggtcatgatggagttgacccttgtgacagtgattactccaa
gttagatgatgtcctctcagtagattcttacaatgaaaatgagtttgaaa
atgatctttgtcaagatgaaggttgcattgaaagatcattgaatgatctc
aaaaagggtgaatctctttcaagcaacaaaacaattaactctaggtcatt
tgacacaaagtcaatttttcttcctggaaatacctcatctgccaccagta
atgaatcatcagggaatgcaagattttctacaagtgtgcagtcagacgac
attgcttttggtcctggggcaaataaatacaaaacgcttcttgcttttgt
cagtggtgctacaatcaggaataacatacaagaagatacacaagaatctg
atgatataggagaggagaccactgatagtgaagcgtcagaagattgtatc
attgaagaacgggaatggttagaactaggattttcttctactttcaacag
aggttcaattccaacaatgcaaggagttgctaatcgtatttcaagagaaa
agcatattacattggacagaatccaggatattgcatatgaaatcatatgc
agttcatttcttcttaatcttgtccatgagagttctgaatcacagtcagc
tgtcgcatcaggatttgcagatagtgatgaagacccagagatgaaagaat
aacttccataaaacagaaagtggaacagaaattaaaagaccttggtgcca
aggaacaattgctgatgtttgtcacaggacctgcaggagctgggaaaagt
acagcaattgaagttgcacaacagttttgcttccaattttgtaaatccat
ggatatcctttggggtgaaattttttttattttttgtttactgccatcac
tggatgtgctgctgctttgtttggaggtgttacattgcacagtgcagctt
acctgaattaaagtcaaaaaacatttctcctgagatgcttcacaactggg
aacaagttcgaatgctgattgtagatgaaatctcattttccacatgtgac
caaatggaaaaactgaattcccgtctaaatatgatacattgtagattgtg
tgccggtgggaagggattgtcaccgaacatgatatttggagggtactcga
taatattttgtggtgatttccgtcagataccacctgtgaaagcaagagag
agtcaacttctgtactctaattcatcattgtgggagaactcaatcaatgt
cactatcatccttaacaatagcaatcgtttcaaggatgatccagaatatg
gaaggattctgaaaagaatgtgggatggattattcacaaaagaagactgc
aatgccattaatgaacttctcattggtcagcaacttcaattacctgaaat
caaacatgatgctgatattgcgtatgcttgttggaaaactcagaaagagt
atcaatacatgcatcaattttccaaaatcatataaaagatgtcccatcaa
tagacagttcggatcctccacctgagcaaactattgttattgaagcagac
ataagaaaagccccaaaaagacgtaaatccaagaaaactttttctgaaga
aacacctttaccagctggagtgacaactgaattgagaaacaaaatctatg
caaagtgcggtgatagtgacatgaaagaccaacaaaaaacattgaccctg
cattgaaactttatgttggtgcacatagcatgataattgacaatgatgat
atatcaagaggtatagggaatggtacattgtgcagagtcattggagtgaa
agaaaaacagacacccttttgaattggaaaaattatgatggaaaaaagta
tatacaatcaatgttactgatgtggattatgttgagtttgaacacttccc
taaaactaaaaagttgaaccagatcaagattgaagaacagatttcatcat
cagagaatgaccttcagaatgatccgatgaatgaagacaaagaagcacag
ctgcatgggtttcagaccagattgagaaatattgtttgctcaagaagatt
catactgaaaccaaaaaggtactattgcacattctatagaagtgatattg
atccacctgacaaaggtatcagacagtcgaaagtgtcaaaaagaggagag
cacaaacacaaagtgatcatgatacaattacttatcaatttgaacgaagc
cacaactgctcacaaattacaaggcgtcacaaagaaagaacttattgttc
ataattggaattacagccatgaatgggtgtacactgttttatcaagagtg
agaacaagagtaggtttgtttctgaacaaacctcttctgttcaaaccaga
tgcatttaaactgccaccagcattgattgcatttcaacatagaattcagc
aaaagttcccgaaaaagcaaaaacataaaaacGTAGTTAGAACcttagtt
tcacatgtcctcgacatgtcctcgacatgtccttggacgtgtccaatgtc
ggaaattttccctggacacgtgatttttccggacacgaagcctcgtgtcg
ggttggggtcacgtgtcggccagatgtccgcaagtttgagtcccagattt
tacctaCATGTTctcatgttgtgatattatcttgaatcgcatgtgaataa
taatgcgcgaaaagtggctgcacacaaaaaataatggtccatggtccact
atgtcaccacaatgaattaaattgtagttacaacgccatccacttacatc
gcagccactcagaaaacaaatagactgaaccttgatattccaatcaccct
cccctcaacgccaacaacaacagctaccagccggtttgttttccaggtaa
gaaatctattccttccccttcatttcaaagtatttcgtcccgtcatctga
caaatttttccaattaaatacttaccacccctccacgagaatcagcatag
ctcggcccacagatctaattgagccgcccgcccccgccctcccctcaacg
ccaacaacaacagctaccagccggtttgttttccaggtaagaaatctatt
ccttccccttcatttcaaagtatttcgtcccgtcatctgacaatttttcc
aattaaatacttaccacccctccacgagaatcagcatagctcggcccaca
gatctaattgagccgcccgccctccctcccctcaacgccaacaacaacag
ctaccagccggtttgttttccaggtaagaaatctattccttccccttcat
ttcaaagtatttcgtcccgtcatctgacaatttttccaattaaatactta
ccacccctccacgagaatcagcatagctcggcccacagatctaattgagc
cgcccgccctccctcctccctcaacgccaacaacaacagctaccagccgg
tttgttttccaggtaagaaatctattccttccccttcatttcaaagtatt
tgtcccgtcacctgactaattttttccaattaaatacttaccacccctcc
acgagaatcagtatagctcggcccacagatctaattgagccgccctccct
ccctcccctcaacgccaacaacaacagctaccagtcggtttgttttccag
gtaagaaatctattccttccccttcatttcaaagtatttcgtcccgtcac
ctgacatttttttccaattaaatacttaccacccctccacgagaatcagc
atagctcggcccacagatctaattgagccgccctccctccctcccctcaa
cgccaacaacaacagctaccagccggtttgttttccaggtaagaaatcta
ttccttcccctttatttcaaaatttttccaattaaatacttaccacccct
ccacgagaatcagcatagctcggcccacagatctaattgagccgcccgcc
ctccctcccctcaacgccaacaacaacagctaccagccggtttgttttcc
aggtaagaaatctattccttccccttcatttcaaagtatttcgtcccgtc
atctgacaatttttctaattaagtacttaccacccctccacgagaatcag
tgttgctcggcccacagatctaattgagccgccctccctccctccctccc
ctcaacgcaaacaacaacagttggcagcaggttgattgaagaggtaataa
tcttattcctgctcttcttttcattacataatgtcacatcatctgacaat
tcttaatttaaatacttaaccagccttctcacgaaccgctgcctctccgt
tcaccagctggaggacctctcatttatcatgtcaggtcctgagtgtggag
caggaaaatgttgtcaattgtacaatattccaatggaacattaccctgag
acaggaaaaccaaggcacaaatgcatgcattgcagactgggaattcatgc
cccttgttctttgcagtggagtgatgagattgaaaaggccagtcgtggat
acaatgtcgaactatcttcattacacagagagggtcaaagggaagcaagt
agtttcaacaatgatggttgtttattgtgttttaaatgctgtgaagcttt
aaatacagtagaaaaagtaatgtgagttaataaggatgatggacttaaag
ctatggttccatttttgttttgatgtagacaactcctctggatttgacaa
acttatttgatttgtcaaccttcctttgaattgacatttctcatttgctc
tatttcttgcagtaatgttgatttaacaggcgaagatgtgtcacagttag
gtcatagtacattggattcaagcgctaagccagatgaaggcatttggagt
gataactttgtaagtaaagttgcatgtgcgaacgggaaacaaggatggca
atgtggctggtgcaacaagatattcgctaccctgcatgcaacgagagtaa
tgagccacctcctcaaaattaaaggtggcaacatagctatctgcagagca
agcattcctgaagaccatcttcgccattatcgaactataagagataacgc
cacttccagcagtatcgttcgtgctcaagtcaaagaagatgtccatgagt
tcattgatgtccgccaagaagcagccacaaatatgtttatgacatcacaa
gtacgctcaacaaagaaatctccaagggcatcaacacttcattcgtttct
taaatcaccacagccaaggcccaaaaaaaggaaaaagcccaccggcattc
aaactactattgatgttgctatgggtaataccgttcaatcggatttacgg
cataataacaattctcgcctcaccatggcgatagctgactgtatccattc
agatggtcttccatttcgatttggagagtcacctcgttttcagaagatct
tacgtcttgctcaaagcggtaggcaatgattacataccaccaaatcgaaa
ccatgtggcaggtagattacttgaccttaactatgaaatgtgctgtaatg
aaaacaaggctgatttgcttgcagaggcagacacattcggtcttcagttt
gttggtgatggggcaacaattaaaagaatgcctttcataaatgttttggg
aatttgtgggttttctacaccgaaggtcttgtcgattcatgattgttctg
accacttagcaggaggtggtaaaaaggatgcaccgtttgtagctcagtta
ttcgagggagaggtagaacagttagatccccaaaagaagttgacaaatgt
gttcttcttcaatggcacatcaaatatgcagaaggctgacgaaattttgg
aagcaatcaatcctggtgcatattgtcttcatggcggggaacatgttatc
tccctcttcttttctgacatttctaaagtcaagcaaataaaggtgagtcc
ggaatctttgtttatttatgtgtttttatattattaaccaattctttaaa
acgaaatctttgccatgacagtctttacttttaaaaacaggcaggttgta
caatgtttttagctcaggtgccagtcatggtatttatgcacaattcatcg
agcagtctaccatagctaataatggaaggccaatcagtcttcttcgtgga
tcagggactaggatgggactttggttctatgccatgcatcgtttgcttcg
tttaaagaaggctctggttgcaactatctttcaaccaaagttcaccgagt
tgaagcataatgcacgctgtgcacaagcagtctctgatatagaaaatccc
ttgttttggaagtctatatatcatgtcctttgagcagtgtttccctgctt
acgagctttgaggtattgtgataaaagtgagccctgcatggataagattg
tgttcttggcctggcgagccaccaaagccatggaaaagtcggtagactta
ttgaatgatactacagtgtttgatgtaatgtgtgatgaggatgatgatgg
actgacatttgaaaaggtgcagtttttcaatgcaggtaatgattctggta
atgcaaatactggggaagtatatgtggataggtgagatatgtatttctat
ttccttgtttttccagctgaaagtgcttattatcaacttttatatctctc
agtgagagagagtgacaatgagtgtgacaatgatgatttagggttaggag
acaaaattctttttggtggaaagttcgtgaagtaaagctcatttccgacc
ctgcaatcactgcttgggcattggctatttcacccgagattaggcaggat
gttgccacaaggctcaatggaaaccacagagatgcaattgagagattcat
cactaagttattctctcatgatgttgatgtgaatgtgccaatgaagattg
atctattttgggatgagtttaagcaatggcagaatagaactggtaagttt
agcaatgttggccgtttcaacacaccagatgccattgcaggtaggtctgc
tagctggcatgcaaaatattcattgccacatacgcaggttatgggaattg
ttgcgtgcagatccacatcaaatcatcttgggattggggcatcagaacgc
aactggggtgatgtgaagcatcttaagacagacaagcggtcacatctcag
tgctgataagacagaaaagcagtctgttctctacactactgcacgtattg
aagaggctagaataaaacgcataaagcaaatgaaaaattgagaccaaagg
agttgatgcatcgtttggggacgatgacatgaagtaagttattattaaaa
tttggcacatgcttgtttaagttggtttcgtaacttatattgcattattt
tatttttcagctttgatctacagcttgaagcgtttggcattgattctgtg
gagttaagagatcttgttgagaagcgtgtatttcgagcatggttagaaga
ttgggagaagcctttactcaaaaataatgatcctgttgcagaagcacgac
tgagggttaagtgtcaagggcttgtattttttgatccagataagaaacta
tctactcagtatacagtggtaatctagaatatcgaaaggggcgtgatggt
gggtggtgtttgattggtgtatgtgctgatgatgtctatgatgaggagcc
attcattataggtgacatgataattgagatgattgcatctactgaacagg
aactccatattcagattgtttacaagacttaggtggataaaataatggct
cctatttgattttgagttcgatgatttctaggatggcctgaaaaccggga
ataaacatatatgtagttaaattaaagatatatttaatatatattatata
tttgtccaagtatgtccttttgtggtacatgatgtctcaatttgataaac
gtactttatagactgtataaatttcaaatgagagattcattgaatagaaa
aaattgtaatttttacttaaaagtactagtaaagggttcaagatgcatta
gaaactcaatgtcctgtcgtgtccttgatgtccttggtgtccagattttg
gtgtcctgtgtcctcatttcaaaacacaaaaagacacaatgtcctggacg
tgtcctggacgtgtcctcgatggtgtctttttcaacaatttttcgacgcg
gacgcagcggacatgtgaaactaagtacaggaactagaaggctttatata
tgccacagccctagacctcaacatgggctattacaccattagattggatc
cagatgcgtccaaaatatgcaccaatatctttccgtggggtaagtactct
tacctgtggttaccaatgggtgttgcatgttctccgacatcttccaggct
aagatgtctgagctaatggcaacccttgagttcaaccgaacttatcttga
tgatttattatgcatcagcaagggtaacctaaaagaccatcttactaaat
taagactagtcttcatcaggttgcaagacgcatgcttgatcgtcaatgca
tgcaagttgtctttctgtgccgtggagacagaatacctaggatatgtatt
gtccagagatggtataaaaccacaaccaaaaaaggtacaagcaattcttg
cattaacactgcctcaaaatgttaaacaactccgtagatttctgggcatg
gtccaatactacagagacatttgggcaagacgcagtgaaatacttgcatc
attaaccaacttagttggtgagtgtggacacaccaaagtcacaagggcta
acaaaactaagaaaaagccgtggcattgggatgacatccaccagcaagca
ttcaacgctgtaaaggcaactatttctcgtgatgttaccttggcctaccc
tgattattcacagggatttgagatttacacagatcgttccaaatatcaat
tgggcgctgtaattactcaaaacaacaggccgctggtgttcttcagtaga
aaactgagtcaggtgcagcaaaaatatagcgtgaccaaacaagaactact
ggtcatagtagaaacactgaaagagttcaaaggcatgctttggggacaac
aaattacggtttacactgaccacaagaatctaatgcaggatgctctaggt
ctgacctctgatcgactgtaccgctggagattactcttagaagagtatgg
ccccaccatcgtgtatatcaagggcatccacaatacagttgcagatgcca
tctcacgactggactatggacctgtcacagatgacaggtcaacttggatg
actttcgcccagtgttggtgttaccataacatgacacagccgtaatcatc
cctagcaaccaccgtggaatccatgaaccaggtgtttgcaaatcaaatcg
aagaggactccatctatccactcacaaccagagagagatagaggaggcat
aacaagaagatgacagccttctagacaaaggctactcaactcagttagtt
gagaacattaaagtactctgcaaggatggcaaaatgattattccaaaaag
cctccaacaccatgcggtagcttggttccaccactacctacagcaccccg
ggaccatgcgtctcaaagaaactcttcttctttcaatgtattggaaaggt
ctaagaacaacaacccaatcacacatcaaacagtgtcatagttgccaggt
gaacaagcgcaggcagttaaaatacgggaaactgccaacaaaacttgcaa
tcaccaacccttgggaggcattatgtgtggacctcataggcccgtacacc
ctcaagggtaaggacaagacacaaattgacttcaagtgggtcacaatgat
caaccctgcaacaagctggttcaaaattgtagagttgccggtatcacagc
tccaggagcttgatattcccacgggtacaaagtggcataggagcaaagac
acacatgtccaaccactacaaccctactttgacaaaacgtcagcaacagt
aggtaatatagttaacatgacctggtttagccgttacccacgtagtcaat
acatcatctacgacaaaggaagtgaatttaaacttcactttgagactctc
tgtgattaagccgaccagtgtcagaaacccacaagcgaacacaatactcg
agcgggtgcatcaaacaatcatgacgatgctccacaaagctgacttagat
atggctgacacaatcagcgagagtgacattgctgacttaacctagagagg
accacagtgaggcagtcctcattttcaatcagtttcttagcttataaata
taaattccaaacagctggaacatccttttttacttttttccattacttcc
ggcttaggtcacaatAATCGTTGTGAATATCTGTTCCTATGTGCCAAACA
ATACCCCCACATTATGTCCAGCCACTTTGATTCTATCATTAATGCCACAC
AGGAATTTGAGATTGTCTCTGTAACCAGTGTGCATCTCACATGACTTACA
GGAACCGCAATGGAGAAACCCTAGACAATGTTTGAAAAAGCTTTTACAAT
GCAGAGCATCATAGAGTAACCTGCAAACACACATAATATACTAGGATATT
TATTCACATCAATAATTGTTGAGTTTCTCTACCAGACAGGTAGTTGCAAT
AAAGACTTCTCTAGGCTATTGCAACTGACCTGCATGTCATTCCTGAGTTG
TATTTAGAATGGTCAGAGTTTTCTTGGTGGGACAAAGATCATGTTCTTGG
TCTCTGAAGTATTGTTTTGCTAGATATACATTGCAGAGATTGGTATCTTA
AGATGCATCACAGATGCAAAGGTCTTTAGGAATATCGATGACAATACGCA
GAGCTTCACACTCATGAAACCAGTCATTACTTGGCTGACACATACTGGTT
ACAGGCAGGTCATGAACTCACTGTATCACATAGGTGCCTCTACCACAGGG
CCTAGGGAAATGCACTCAACACCACACCCTGTGTCCAAAGTATAAGAGTT
TCAGAGTACGCAAATATTCCAGGATTGTTTGTTGGTACTGGCAACATATT
TAGAGGACAAAAGTCTACACATGGAGTAGCTTCTAGAATACTGTTTTTCA
CACAGTAGCATTGTTTTAAGTCGACATATCTATAATGCACAAACAACCAT
GACAAGCTAGTGTGACCCTGTTTCACCAAAGATCACGTGGCAAAGGGTCT
ACACCTCCAGCTGCAGTGAGAATTTCTACATCAATTCGGCATCATGTGCC
ACCCCTGACATGGATCATGCCTCTTGTTCAACACCTGACCATAAATAGAT
CTACCACAATTCTAAGTTGCATTTGCAGAATCTTGAAGGTGTAACACTGA
GAGCACTCTGAGATTACGGAAAAGGTCCAGACTGTGATGTCCTTCGACAC
ATACGATCACTTATCCTGTCTTATCCAGCTCTAGAGCATTATTTCCTTCA
ACTCAGGCTAAGGTTCTCTGTCAATAAATTCATGTGGCTCAAGAGAATTC
ATATGACATTGTTTCAGACTCCTTTGGATGGACAAAATTGCCAAACCTCA
TCAAAGCCATACACTCTTGAGGCAGGAGGAAAATATCATACTTGGCATCA
TCCAGCTGCTACCATCCAGTGTAAGGAGTATGGTTTTGTGCTGACAACTT
GGTACATGTTAGCGTTTGCTATGTGATGTGGCCCACGTGGCTATTGGTTT
GACCATCCTATATGCAAATGCATGAGTTAATATTTTTCAAGACTCAGTGT
ATCATAACTTTCTTACTGTAAAGCTCATGGTGATTGACTAATGCTGAGAG
GTTTACATACAGGGAATATGCTGGTGATTTGCACTAGATGCACCTTACAC
TTCACATGCATGACCAATCATGATTTGTCATTGAGGGGAGTATACCAACA
ACTAGCAAGTGGCATGAACTTTGGAAGTAATGCATAGGAAAGGTAGGTAA
TAATTTCATGTGGCAAAAAATCATCATTTTAATTCATCCAGAGCAAATTT
GGGTCAATCTCAACCAGCATAATCGCAGAATAAAATATACACTGTTAAAA
ACATAACTTCACAATTCAAGGGTATCATTCTTCCTTTAATTGATAAAACT
AGATTGCTCATGGTGAGTATAGGTGCTAAGCTTGAAGTGAATCGTGAATA
TAATAGTTTTTTACTAGCCTTTTCCTCATTAACAGCATCATATATATGAA
ACTCTTTCACCATGGACTTCAGCAACGAGGAttactataaataatatcac
tctcatcagcagcacaaagaactcttacttttttaggtgaaagtcatgga
agaggagtcaccgtcacattgagatgaaccatgataacgGCCTGATCAGC
TTGATAATGGCAACCCTATTGTGGCTCCACATTGCCTTCGGTTGATATCA
CCATGATTGAGTTTTTGGCCTCATTGATTGAACGATAATTGTAGGAGCAA
TGTTTATGTTGTGTTGTACTATGCCCCCTCCCATTTTAATATTGATGCTA
TGAAACCAATGTTCAAAGTCCATGCCGGATAATTCGAGATGAATTCAAAA
CTATTTTAGTTTAAGATCACGGTATACTTGGAATAATAAAAGCTAGACTT
GTAGCGGAAAGATAAGACACATCAGCAAAATGTCAATTCACTGACGGAGT
GGACTAATCAGGACTCGTATGGTGCAAATATGGTGTAGgaatggtgtatg
agtggtgggtgaatggtgtatgaatggttggtgaattgtgTGTGAGATTG
CTTGGTCATCATGCAAGAAACAGCTGAATGATTTCATGATGCATAAACGT
TGGCAGTACTTAGCACCCAACAAGCCCCCCTCTCAAAACCTTGGCATTGG
TTAGCCTTCAGGAGAGGGACTCATAGGGATTCTCTCCTGGCCCGCAAAAG
CCATGGGGACCATAACAGGATCCGGATCTGGCCTACATGATGACATCACC
TTGTCTGATGAAGGGTCACTTTAGGGAGGTCTGTGTACCCATATGGTCTG
CAAAGGTAAGCTAGATTACAAGAAAAGAATGAGTCATTTCATCTCCAACT
GAATAAATATAGTTTCCCTTAGTTTAGAGTAATTAAGTAATTGGACAACT
TCAGTGCGACAAATACAACCAGCCGTCGCTACCAAGCTATGTTTTGAAAT
TAATGAATAGCAGTCCATGTCATTCAAAGTTTTGGTGTGAATATGGTGTA
GAAATGGTGTATGAGTGGTGGGGAAATGGTATATGAATGGTTGGTGAATT
GTCTGTGTGATTGTTTGGTCATCTTGCAAGAAACAGCTTTATGTTACAGA
AATAATTTCGTGATGCATTAACTTTACACTTTGGCAGTACTTAACACCCA
ACAATTATGAACCCGAACAAACTATGAACCCGAACAAACCCTAACCTGTG
AGTGGTAGATTTATTGTGTATGTGATTAGTTTGGTTGCATGCGAGAAACA
GCTTTACATTTCAGAAATGATTTTGAGATGCATTGACTTTGTCAGTACTT
AGCATCCAACACTTAAAATAGAACTATTGCACTTCGATAGGCATCGGTGA
CCAATCACCAATTCTGTCGATGTCTCCAAAGATATTACGTCTGCTTCCGT
CGAGTGAAACTACAGAGAAAATAATAAATGTTGCCAAATTCTTGCCAACA
TCACATCCTTCCGTCCTGGAACAAGAAAGCTTCTTGGCTTTTCTTTAAAA
TGGCGGTGGGATATGTGTGTCTAGTCTCGTAGTGGTGAATGGGATGATCC
TTCAAACTTCCATGCTGGAAAATGATAACACGATTCAGGAATATTTAGTT
TATGAGCTTGGGATGCCTGGAATCATCAAATTTAGACTTGTAGCACGGGA
AATGTAGCTAATTAGCAGAGTGACGATAGAATAATAGTGTGGACTATCTA
ACAATCAAGACCGTGTCTTCTCTCTTTTTAAATCGGTACAAACTCCTTGT
CAAAAATGCCCATACACTTCTTAAGCGTCCCATGGCTCACCATGGCCCCC
AAAGCATCAACAATGATACGCAGCGCCATCAAACTGGTAATGTCAGCATG
GTCATACGGAGGACTGACCTCGACCACCTCCATCCCGCACAAACCCTCCT
TGGCCACATTGCCCACCAATTTGAGAGCCTCGCGAGGCAAGAGTCCCCCG
GGTTCCGGCCATCCCGTTCCGGGGACGAATGCGGCCTCGATGGAATCAAT
GTCATAGCTCATGTAAACCGCGTCGCATCCGTCCCACGCTCGATCCAACG
CCATCTCGGAAATCTTGTCGATACCGTACAGTTCAATATCGTCCATGGTG
TAAATATTGGTCTCGCGTGAAATCATGTTGGGCACGGCGGGACGGGGTAC
CTGCCATCCACCTATACCGATTTGAACTAAATTCTTGGGATTGACGTTGG
GGAGATTGGTGGCGTGGAAGTAGGGCGTGGTGTGCATACGTTCGTCCAGG
TCCTTTTCTTGGATGTCAGCGTGGCGATCTACATGGATGATGCCTGTTCT
TGGAGGTATATATCGAAATGATGAGCCTTGTACCTGAGCAACGCGTCAAA
TGCACACTACTTAATATCATACAGTGCTCTCACCAATGTTCTTGGATGTA
ACCGAGGCCAGTCCACGAACGGTGGGAAAACCAATGGAGTGGTCACCCCC
GAGAATAATGGGCATGGTGCCGTTCGACGCAATGTGGGCCACGGCGTTGG
AGATTTGATCGAAGGACTTTTCGATGTTGGCGGGGATGGTAAATACATCA
CCAATGTCGCATAGGGTCTGACAATGCCATGACGGACCAGTTGTTAGCAC
AGGCATCAAAGGAGTCGATCCAAATGAGAGTTCCATCACACGCCATGCCT
CCGATTCTTAACTCACCATCTGCTCCCGAAGATCGATCCCCTTCTCATAA
TTATACGGCGTATAAAGCGCACTAATCCTCCGAATCCCCTGAGGACCAAA
CCTCGTCCCGGCCCTGTACGTGCATCCCCCATCGAACGGCACGCCCACCA
CGGCAACGTCATACTTGCCCACCTCCTTGCTGTCCTCTAGATACGGCGCC
TTGAGGAAGGTGTTGATGCCCGCGTAATGGGGCAACTCGCCGCGAGAAAA
GGTGGAGATGGTTTTGTCGGTGATGGAGGAGGCGCCGGGGAGGCCCAATT
CGAGGCCCTTGGCGATTTCTTCGTGGAACTTGGTGAGGGGAATTTCGGCT
TCGGCGAGGGCGGCTTTCCATCCCTTAGTGTTTTTGGGGTTGAACGGGTC
GGGGTGGTGGTGGCGTTTTTGGTGCTGTTGATGGGAGGAGGGTGTCGTGG
CGGCGAATGCCGCGGCTTCGTTGCGTGTGGCGAGCTTTCGCGAGAGAGAC
AGGGAGCGACGGGCTGCCTGGGTGGCGGCGGAGGCAGGTAAGGACATGAT
GGGTTAGATTGCTTGGGGATTTAAATGGACGATGTGGAGTTGTTATGACA
TGGATATGCGATGACACAACATGATGACACTACTGCCATCAATGAGGTAG
TGCGGTACAGTATGCAAGTCAATTCTAATAAAGATGAAGACGTCTTTCAT
GCTATGCACAAAAGATATGCATGGTGAATGATGGCAGGTGTCACGACATG
TCACTATTCAAGGCCATGAGAAACGCCAATACCCTTAATTGACAGAAGGA
AGATCGAGAGGTCAAACAATGACAATCAACAAGAATGACAAAATTGTGAT
TTCCTTTAAAGGTGTATGGTTGTCGATGAAGCATCGGTTGCATAATACAA
TCCAAATTGCCCGTGTTGCATGTTGCTCTCGACGTGAGTAGAACTTGTGC
AACAAAAGTGCCTCATGTGGTCCTATGATGAAGGTACGGTTTGGGATTTT
TATAATGAACAAAGGTATTATTTTTCAAGTGGAATTGATATACCTTTAGT
TGAATAATGAGAGTTTTGTTCCTAGGTCCTGTACCATACGAATCTCGTCG
TGGTCCTCATTGTTTTGAATGCAGTTATCTCATTGTTTTGAATGCAGTTA
TAATAATTGTACGGTACGGTATCACTCTTAGGAGGTGTTGCCCATAATAT
TATTATTATTATCTTGCCCTTGCCAGACATTTTTTTTCCGAAATTTTATT
CACACCTTATGATGCTCACGCTTGTTGATGTCTTCACTTCCGTTTGATAC
ATCAGAAGAGAATTCCCATAATGCGTAGGTCTTAAAGGGGGAGTTGACGT
CTTGACTTCTGTTTCATATCCGAGAAGATATAAATATCTTAAGTAACTCT
ACGATTGGAATGGCGTGTACAAGAAAGAATTATTCCTGTATTTCATATAA
TTTGTTATTGTTTATCGTACCTACAGTATCGTATGGTACTATTGTACCAT
ACAACAATACAGTTTTGTTTTGTCACTTCCCTCCAATAATTATTGCTTTA
AGGATTCTTCATCATTATATTATTATATCTTGACAAACATGACATCGCCA
TCAATCATCCCGCCATCATCAATGCCGTGCAATATCTCAGAAGAATCACA
TCGAATGGCGAAAACCTCCCGACTTTTATTGACTCCTCGCTTATGGACCA
TGAGTTTTCGATTTGGGATGTCATTCAAGAGGCTCAATTGTACAATACGC
AACTACTCCTACGGCATGGTTTTGCTTTTGCCTCCGCAACAACGAGGCCG
CTGAGATCAAACGCAGTCACAACTTCACACACTTGCTGCCGACCCTCCCG
CTGCTGGCGCACAGAAGAACAAAAACTCACCGAACTCATAGATCCCCATT
CCGCGAGAGGATATCAAATATCTCAGGTGACCTATGTCCAGTGATTGGAA
AACAGGCTGGATCGAAATGGAATCAGCAGCGACGGTGCTGTATTGTACAA
TAGTGTGTTTGAAAGCGTTGATACTATAATGTTATCTTGTGAATCTCGTC
GTCTTTCTTAATTTAGGCACAACTCTCACTGGCCAAGTGTCACTATTTTC
AACACAGTAAATAGTACCTTCCTCTGCAAGAATCAAATCCGTAAACAATG
CGTCTCATCGCGACAACCATCGCCGGAGTTCTCGCTCAAGCCATCGCTGC
GCTCGGTCAGTGCTTCAGTGATCCGGCAACCAACACAGAATGGGCGCAGC
TTATTAATGGTGATATCTGAGCACCGAGTTCAGCGTCGAGGGCTCCTGTT
GCCAGAGTACCGTTTGCAACATTCCTTGCCCCGAAACAGTGCCTTCTCCA
GCCATTGTGAGTGTAGAGTGAACCATGGGTCGTTCATGTTCTCCCTCCAC
AATCTCGAATTATAAAACTGGCGCTCACTTTTCTACGTGTCCAATACCTC
ACAAAGGGATTTGGCATTGCCATAATGTCCTCCATTGCGTTGTATGAGCT
CGTGGGTGTCGCTTGCTTCTTTTTTATCAAAGGCAAGAGCGAGAACTTTT
TGTGGCGGGCGCACTTTGCCTGTATGGGTAAGATCGTCATGCTCCACCTA
TTCTGGCGAGTCAGTCTGCTTCCACTTCTGCTCAAAATTGGCCTGCGTTC
TCATACTATTCCAGATCGTCACCGCCACATTGGCAGCCTCCGCCATCGAT
TCTAACGCCATTCTCGGAACGGCTATGTTATCCTACAAGTATAGCTTCTG
GGACGGTGCGGTGCTTCCGATCGGTCTCGGCCTTTCTCTCATTCTGAATG
CTCTCTTTTTCGCGCGAAAAATTAACGTCGATCGTGCTCTTACTCTCCCG
GATGTTTACGCCAAGAGATACGGGAAGGTTGTCGAGATTATGATTTCCAT
TTGCACTATCATCTCGTTCATTTGTCTTCTTGCTGGAAACTTGGTCGGAA
TGGGAACGATCATTTCGTACTGTTTGAGTATTTCCAAGAAAGGTGCTATT
TGGGTAAGAATTTTCGTCGTTCGCCGCTTGCTCAGATATAGTCTAAATCT
GAGTTCGTTCTTTATTACAATTGTCTCTTGCGCATAGCTTTCGGCTTCTC
TCGTCTGGTCTTACACCGTTGCGGGAGGTCTGTTTTCCGTTGCAGCTACT
GGTGAGAATTGTAAACACTTGGCTCGCACTTGAACTCTCTACCTATGATG
AATGTGATGACTTATGATCTGTGTTTTTCGATTGAATCAGATATATTTCA
GAGTGCTATAGGATGGACTGGTTGCATGGTCCTCGCGTTCTACCTGGTAC
GAATAGTACTATTTTTTTACAGGATGTATCTTGGCGCATCTCTCCCTAAC
CGTCACTTGTTTCATGATGTCAGATCAAAAACGAAGAGAGTGCTCCTCCT
GCTAGCATTGGGTTCCCAGGTTACGTGTATCCTGACGAAAGCATCTGCGA
TATGTATGACGGCGTTCCGTGTAGCAACAACTCCACTCAATGCTGTTATA
ATGAAGAATTGTGGTGCCCAAGCCCAGACAACTGCAGGGTCGACAACGGA
GCCTATCCCTTCGGAGACCAGAGGAAATTCAGCAACCAAATGACAGATCC
CTATGCGCTGACTCCTTTTCCCAATGCGATCATGTTCAATTGGGCAACAA
TTTTTGTGCTTGGATTCGGCAATCTTGCTGGTAAATTCTTTTGATATTAT
TGCTATGCACTGTTTTTACACAGGAGTTGACCTCGTTCGCCTGTAACTGT
CTCCTAACTCAGCGTTGGACTTCCAGGCTCGTTGCATGGCCAGTAGAACA
CCCAAGGTTGCAACTGTTTCCTGCCTCATAGCTGGCTGTTTGACTTTTGC
TGTTGGTATTCCTTACGGCTACTTGGGGCCATTACTAGGGTTTATTACGG
ACCTGACAGTGCAAGAGCCGAATTCGAGACAGATTCTTGCCATGCCCTTC
TTGGCCTTCCAGCGTGCGGACTCTGGCTTCCAAATGCTGACGCTTTTGTT
AAACTTCTCACAAACGAAGCGCCCACATTTCTTGGCGGCTGGTGTCTCGT
TGGCATTGTTGCTGCATCCATGTCAAGTAAGTTTTCTTCTTTTGGTGGCA
GAGATTTATATCTTACATCATTCAATGCCCTAAGACAAACCATCTGATCC
ACGTCGAACTAACTAGCTGCTAGTGGTGCTATTTTGGCAATGGGAACTGT
CTTCAGCCACAACATACTGAGGAACCTTGGATCGTTTCTGCCGTGTGTCA
GCCCATCTCTTGTTACCGACAAGAATTTACTTCGAATGGCCCGGGTCATT
ACAATTCCATTTGCAGCAATCGCTGCATTTGTTGCAATCTACTACCATTC
TAACCACTCACTCGGTGCGACAGGTTACCTACTAATTGTTGCATTTGATG
TTGTCCTGGCCTCTGCTGTGGTACCTCTATTTGGGTGCTTCTACACAAAA
AAACCCAGCCCACTCGCCGCATTTTGCTCCATTCTTGCTGGTGTATTTGT
TCGCGTCTTCCTCGAATTCACCCTTCCAAAGGATGGATTTGTTATCCTGC
CATACCCCGGGGAGGAGTTCCTAAACTACGGACCGGCTGCGTCTACATTG
TATCCTCCGTTCTTTGACAAGCCTCAAGAAGAGCTATGGGACCCAACTGC
CTCAGGACAAGAGTGTGATCAGATTCAATATAATGATTGGACTGGTGTTG
ATAGCCTTGCAGCGCCCATTGCTGCAGCAGTCGTCTTTATTTCCGTGCAG
TGGCTGGAGAGAAATGGCCCGATTTTCGATTTTAAGGAGGATGGAGTTAT
GTGTAAGTCCATGTGGTTCTCAGTACTACCACTGATGCCTTTTGTAATTC
TCACACTATACCTTCCAAACAGGTGGATATCTGAAGACTTCCCAGCAGGC
AACTGAGGTCGAAGATGACAAGTTAGGGAAAGATGCCAGTGTCACAGTTC
GAGAAACTGTAATAGATTATAGCAACCGAGGAGCCCATCAAGGAGATAAT
GAGGTCACAGATGTTGCAGCATAGTTAGGTTCAGTTTTCCAGTTTCATGT
AACAGGATTCTTTGGGGATTTGTATTACATAGATAATTGCAACAATAACT
GGGCATGCTACTTGATGGCAGTGCTGTTGTTTCAACCTTATTGTTGAGTA
TGACAATGATGAAGAAGTCGCAGAGATTGCATGTTCGACATTCAAGTTCC
TCATAGAGTTCTGCATCACAGCCACCTTGCACAACTCATGTCTAAGCTGA
GTGTATTTGATAGCTCGAAAAGACCTTGTCTAGAAGATTTTCCAGTCTCA
GCATGCAAGAAGTATGATTTTCAAACAAGGCTTTATTTTGGCGGAAAGAG
ATGTTGAAATTAATGGGAATGGAAGTTTCACCTGcaagtctgaattcact
ttgaaccatggaatgtcagatatctttggccaacgctatggcctcaatat
ccaccccctgagacccgactaagattgcaaggccctttgggactatcttg
agggcttcctcacaacctcaagtcatcgagaccaccaccaaaaatatgct
gccattacatatgacagctaaaaacaaaaggagcgctggtgctctatctt
tcatccgtgtgacggacgaaaatgacgtctcagctggagtaaactcattt
ttacaaccttacatcaatcgaaaattcgctttccaagctttcgaacggtg
ttcttattttgttcttttgaacagtgtttcaagagttattgtccgttgaa
tacagcaaatcggaactatccaattaattcattcttgtagaaaattcgta
tgtttctatagtactataatagagctacttcgttcgctccaaaattcttt
ttttttaatttactcgaaatcagtttttCATcatttttgatggattgcaa
gagcacatggcccaccacattcttccccaatgtatcaagcagcttggaag
aaattctgtgataaactcagtgaggtaatttgatttatcaactttcttaa
ctttgaatcccataaattatcatccagtggtgtggtttgcactaattgca
gctctagtacaattagtaggattgcaaccctcttactccaacccatggta
aaagagcatcagaatatcatttttaatgtgacatttgttaccaatgtgaa
aAAGAAACTTCTACAAAGGTAGAATAACGGGAGAGATTTTCATTGTATCA
AACATTGGTCCGTTAGTGTTTTCTCTTTCAAGATCGTCAATATCTTTGTC
CTTCCAGTTGGTGTGGCTATTTCAGATCTTGACTGATTCATCTCATACTT
TGTACTCTGATTCAAGATCAGTCACCTAGCCCTTCCTCATACCACTGCTT
CAAAAGGTtgccagactatctagggattcaacaagtcaatgaactaaata
ggtcaatttttcttgaagtatataatgaagttatcacagagcctgttgca
aaactcactataacatcatcagaaaggcattcatcaaaaaaatgtcttgc
actctaaaagtataaaaattgcaatatttttatgctgatcaatttaaCTA
GCAGAGTTGTAAAAGTTTTTTGCTTTGAAGTGCTGAAAAATTCTTTCTCA
TTCTTAGTACAGCAACAACATACAGCTGTGCATCACCATTTCTCTTGGAC
Agcaagacaggcaactcgtaaaaactcacacagtttggaaagaaaatttc
agcgaagtgacaactcctaaaattctggtgacttgcacgacacaaactga
agacatcgtgacgactctggctaagaaagtgacaaatcatgactcaagtg
actacagaagagtcatcaaaatgttgtaactgacaacctggttactacct
cctgagtcgtcagttacaacccgatgacagccaccaatgccatcactgac
aatccggtgatgacaaccagagttgtcacttacctggtgacgaccaccag
agtcgtcacttatgacccagtgacaaccaccagagtcatcacatacaacc
cagtgacgaccaccagagtcatcacttatgacaactgactacccattgat
gtcagttaagactcagtttccttgatggcacacttagtcctaggactaag
tgatttccctctgagtcgtatgttactatcatgtaacaatctgcagagtc
atcagttacgaaccggtgacgacctccagagtcgtcagttatgacccagt
gacgacctccagagtcgtcagttttgacccagtgatgacccaacaaccca
actgatgacaagtgacgaccagactagtttggtcgtgactgaagtaacga
ctcttgctgaaattattcgctaaaaaaagatatttttttgcaagttgcct
gtcTTGCAGTatatggagaatgttgctgtaatgtcgttgacatgtcacca
tgtcatgacaatgtccccgatttgatgagacacatcccgtgtcttgcaac
gtctgatgtcagtaaagacatggcataatgttgaagatgtgtcgtgataa
tgtcgtgacatgtCATGAtgtcttgacatattgtctgtgcaaaacttgct
cagataatttcttcatgatgtgtcgtggtgacacattgtagacatgtcgg
gcctgtcacaagacatgtcaggaagaaatgtcttgggtaccccttcaaga
catgtcgtgtccgcaacattctccaCAAAGCCAGACATAAATATCGATGA
GTAATATATTCATCATTTTCTGCCCAGTGGTCTATCTTTCAAAGTTAATC
ATGATACAGTGACATGCAATTGATGATACCATATGTTGAATTGTTTTGTG
AATTATTTTGTGGGTCGAATGTTTTATCTCATGTTCACCCTCATCTTACA
TGACTTGATGATAATAACTCTTGCCTAAAGTCAACATTGCAGAGCACTAt
gacataggccaagaatctggggctccaaggggaaccccaaaggtctccct
tccaattgtttgaaaaaaaggaaggaccaaaaagccaaaggaaaggggtt
tctcagaaaccatagccaatcaagactttccttcctaagaatccaccata
catattgtaagtgttttcttaggttgaatatccactggcagctttccttc
tcaggaaccttcccatgggacagttcctttaagacagttggatatggggc
agtcatgcaactgccacctatcactgccaatctcttaatgatcatttatg
tctcgttcgaacatgatgcatgtctcacttgtaaaacctaaatgataagc
tcacaatttaccaacaacaacaatctctattaccctatctacgctaatag
gtatttagtatttttatctcccaagcggcttaggtcactatctatagata
gccgtttccgcgaccttctgcgtgaaagccaacgaaagttttttccctcc
actccgtcactcgtgctccgttgcgcaagcaaacctgtcgtcagcttcgt
catatgagagtgtgcaaagcgcaactacgtcgcgtcagccacgagagcat
tcgcgccgtcagcggtacccctaggagctttttaaagccctattcatcag
tacgcctaggtggcgcgcaagagaatgagcacctcaaaggcagtccctga
tggacttaaagccaagagtgtgagaggaaccgggacggaataagctgccc
gttccatacatacctgaaagggatgtagttcaagatgctttggcagtaga
tactacagccagcacgatgaagctcaccctacctggtaaggtagagctga
gggtatccgtatggtcaaagcggtaccctgagcaattcctgatgcatgtc
caagcagccctggatgccgtgaggcagaagggccttgatacggcatatga
taaagtctgcaaggaccagaaggattgcatcaagaaggcaaccaaggccg
aagaagcttttaaagttactggggatcggatgcgaatcctcccgaagaaa
aggcttatgcaaaggccctagaagccgcaaagaaagctgacgaggctgtt
acatccgtcatcaatcaagtgttcagcctctactccaacctactcacgga
ggaagcaagcgccctggaagaagatcgtgagtgaacaaattgactgttct
ccatgggccggatatctacgggaagaacatcccgaagcgtgagcagtctt
ggggtcattcatggaatcgtcagcttccatttgttgaccgtgttccataa
tggcgctgctgagacccagcgcttctacataagtaacgggttgaagaagc
tcaacacggttccgattcgccaattcatcagccgcatccagcagctgaat
ggctacttggacttagtgccctgtctttactactccaaccgtgccaccaa
gctcaccactgcggtgaatccgttcgatgacccggacctagctagtcaca
tactacgcatggtcgaggaattggcaagaccaatacgaactcagtggggc
agcggtaccccagagcgttcggaagcttctagaagcactcggacgcgtga
aaaggcttatccgaccgacaaggatcgtgatgggcctaaaagctctgcga
agtctggcgactcctccaagcagaagatggttacgtttaaggatcgtatc
ccacgtaagcgtaccacaaatgcgaagcactgtatattgtgcaagaaaca
tggggcgcgcacacgacccataatacgcaagactgccgcaagtatgcaaa
ggatggttccttcaaaaaggacttcacaggaagaaagccccgtggacctt
cgcattctattgaggcttctcctcgcaccaatagtgcctatgcgcaattg
tctgtgaagatcgagaaacttgaaaaatctaataagaaactcagacgttc
gcagaagaaacgcaagcgccgtcacgaaagtgacagcgatgactccaact
cgtcctgaaaggatgggtgcggtagtactggggaattaactaaatgttgt
aagaaactaaaaagtaataaacaaccaagtgatacttaccccagtccgag
taaaactaccgttaactcaaattcaaatattacttgaataaagagtttat
aaaagatttaaaaatcttaataagataccggaacattcaatttcaaataa
tcgaattgtttacaatactacaaaaaagcaagatcaaaaaagtcttgcag
caaaagtcgaaaacagcacacagagtgagataactgccgaactgtcggac
cccgaactgtcgggtgcctttctcaatagtgtgaacacttctttcaaaag
tcaaacagaaggaagactcacagctgtagtggccaaagcatggcacacct
tatcaactgaaaatcaacttccacagagacgcgaacactcgaggaagagt
tgcactagtaacacagtccttaagatcctactagatagtggatctgatgg
tgacttgatgttccatgagaaaggaacatccatgcatttcccctacttgg
ctaggcaggtgccaaattcttggcacacgtcgaatggggacttcctaacc
aaaggaaggagtgaagttaatcttaaattttttgattattccaacagcaa
ggagtatctggtgaagccagacgttgtggaatatgataagaagaagatgg
ccaagccaatgtatgacctcattcttggttgtaataccatgaaagagttc
ggaattgttctagattttcgaacaaaagaaataacaattgatgacgtcat
tttgccaatgagggacatcaatagtctgactaagtcaacaatggacaaag
cctgggctgttaataacagcatggctcatgaacccagcagtatgcaagat
gcgactcagcgagtggtacatatcctagacgctaaatatgaaaaagcaga
cctccaatcagttgttagcaccaactgtactcaccttagtctccaagacc
aaaacaagttactagagttactcacagcatttgaggaacttttgatggaa
cactaggtgattggaaaacagaccctgtctccctgcaattaaaggaaggc
gtaacgccatatcatggtcgaccattcccagtgccaagaatgcacaaaga
gaccataatcatagaattaaataggctctgtgaactgggggtattagagt
ttcagcctgcatcagaatggggccacccacattcataataccaaaaaaga
taacactgtacgctttatctcagattttagagaggtaaataaacgactag
ttaggaaaccgtttccattacttaaaatcagtacagtgttgcaagagtta
gaaggatttacttttgctacagcccttgatttaaacatgggttactacac
cataagattggatcctgatgcatccaaaatctgcactatcatcttccctt
ggggaaagtattcttatcttagattaccgatgggtatagcaggttctcca
gacatttttcaggcaaagatgtcagagctaatggttgccttagagttcgt
aaggacttatctggatgatttgctttgcatcaccagggcaagtttggacg
accacctagatcatttaaggttggttcttaccagactgcgagatgcgggc
ttgagagtcaatgcccccaaatcgaagttttgtgctatagaaacagaata
cctggggtatatcttaacaaggactggcatcaagccacaaccaaacaaag
tacaagcgatactcgcaattacgccaccaagaaaagtcaaactggagctt
ccaagtggaactccataggtctccttcacattgtttgatacacaggaagg
actcaacagtcataggatatgagtttctcagaaaccatagccaatcaaga
ctttccttcctaagaatccaccatacatattgtaagtgttttcttaggtt
gaatatccactggtagctttccttctcaggaaccttcccatgggacagtt
cctttaagacagttggatatggggcagtcatgcaactgccacctatcact
gccaatctcttaatgatcatttatgtctcgttcaaacatgatgcatgtct
cacttgtaaaacctaaatgataagctcacaatttaccaacaacaacaatc
tctattaccctatctacgctaataggtatttagtattttttatctcccaa
acggcttaggtcaCACTAACAACACTACATTCGTCAAGTCCCGCCTCAAG
ATGAATACCTACCACAAAACACAAAACCTTGGATAAAAGAGGTAAAGCAA
TCATCAAGAATTTGAGGGAAAGTGATTATTtaaacagtaattgcaatttg
ttgctgttctgaaaaaactaagcagccatttttgctaacttgagatcagt
tttagatgaaaagcaacttagcattgtcaaaatataggaaaaaagagagc
ccaatgatgctgggcatcataagtactcttagtttcattgtgacacattg
tctgtagagctccataaaaatggcaatggcataatacaccaattggaatg
aaggggtgcaacagattttcaaagtttaattcaactcttctttcaaataa
cacaagaaacttggaagccttttcaagaagcttttgggaatagagattct
gctggttgacttagaacatatccaaaactgatggaatgatgaatcttgga
tccattttggcatgtatccttggctaaacgagaacttgtacattatgtac
catttggtgaacaggaattcccacaaagtgggatgtcaaacagagtccaa
acgccttccgcagcacaagggttcatcttggaatccagattttattgtat
gcagatgaattttgatgtgaaagatagtttttcaaattccattggtaata
tcattaggtgggaaaaaacatttcagtccatgagtatagtacatataata
ttttacaatgtttgctcacataggagtacaaacctatgttcagtcaagtg
agtttgaggctaggacactacagtttgttgtcagcttctcaacctgttta
tcttggtgttgcccatggtgcaggaaggatcatatgttatgtttattcag
gtgttaacccagtcttgcattcctttgatgattgtgtccataatcaaatt
ataagtatttcctctttagtggatgatttttattttattttcaaatagat
gacaatttgagatattgtccaaatcattgaattcagatttattttaaaag
taacttcaattttccctcaaatctcaACTTGTCTGACCCTTGTGGTAAAT
TTTGTACTACCTGAGAGTAGAGTGGTTTGTGAACTTTCTGGACATTGGCA
GTGGGCAATGGGGTATTGCAAACCCCTCTCAAAGAGCAATGGTTTATGGA
TATTATCCTCAAACAAATTATGATTCGGGAATCATCATATACTTCACAGG
TGTCCAGTTCTTTCCTCTGAATACTTTACATCTCACAATATCAACCAATC
ACAATTTTCACTAGGGATGATGGCTCTGTGACTTCTGCAGCACCATGCCC
ATAACCCATGTTTGCTTATCTTCATCCTAATTGGCTCCATCCATGTGCCT
TCGTGCCATGGACTCCTAGCCCATCAATTTCTCTACAATGCTGCCCAACA
TGACCACGGAGGCAGAATTCTTTGTCTACCAAAATGGTTTTACCATCACC
CCTTGCCAGCCCATCAATTATAACAATCCTTGAGTTAGTAACTCTTCTCT
GGTTGTTATAAATTTCTGGGGTCTGATGTTTTGGGGGAACCAACCTTGAT
TCTTGGGAGGAAAAGGTGTCAAAATCCTTATTAAATATGCAATGTCATAC
CTGCTTTTTCTGTTCTATTGGCTCAACTCCAACATAAAAGAACACAAAAA
ACAGAAACGCTTCCATGACCATTCTCATAAATGATTTTATTCACACAGGC
ATGTACACATAGAAGTCAATATATATGCACACAGCCAATTGTATAGCAGG
AAAATCTCACCCATTTTGTGTTTGAGCAATTTATCTTAGTTGAAGTCCCT
GCAATTTATGATCACGATGAGCCAGGTAACCTCTCGTGTGTTTTGTGGGT
TTGATCAGTTGCCACTTTGTGTGAGAAAGTTGTATTTTTTGAGTCCCTCT
ATTTTACTTGCTCAATTCTACGTTGCTTTGTACAATTGTACATAACCCCC
AAGAAGAAGAACATTGCAAAGTACAGTTTGAATTAACATGGAGGAGGAGT
AAGGCTACATTTCTTGTATGTCGGGATGTTATCTTTTGTGGGTTAGACGA
AGTTCTATTTTGGTCATGTTTTGAGTCTCTCAATTATATTTGCCATTATC
AAACTTATCTCTTCAAAAACAAAAACTTAGGGTTAGTTGCAATGTTGTGA
AAACAGCACGACATCGAGAACTTTGATAGTTGCCTTGTTCTGTCAAGTAC
CATACCATACTAAGAGATGAGTGTTTGAGAGAAGAAGTGAAACAAATGCT
TCGGAGCACATACATTGTTCTTCCTAACACCAGTGAGAGATTTGGCAACC
CTAGCAATTTATTGATCTGTTTGGTCCAATATTTCTCTCCAACTCTTCAC
GAGTGTTGTGTGGTACATTGTTCGCTAGATAGGTAAGGTCTGATCCATGA
TTGCCTTTGCTGCTTTCCCAGTTGACATGCACACTGCGTAAATGATGACA
CCCGATGGTTTGCGGCACTGCTGAGCCCATGCATGGGAGCTTCGTCGCCA
GGCTTTGCCGGTCGACAGGGGGATGATCGCCACCCTGGCCTGAGGTCGGG
GCAGAGCCCATAGTGTCTTCTGAGGCGACTTCGCCTCCTGTCCCAAAGGG
TTAAATCCACGGCAGAGGCATGCAGGCACCCATTGTCTCATGCCCAAATG
TTGTGGACTCATGTTATTGTACCCTTTACTCACACCGCTCACCGCCCACT
CTTTCTGTCTCACAATCTAACCGACCCCACTTTGACAAAATGCTGTTCAC
GTTCCCGTCTGTAACCATTGCCTCCCTCTCAGGAGCTGCTCTCGTGGCCA
CTCTGTCCTCCCATGATGTCGCCGCAAGTGTAAGCTTCCCCTCCAAACCC
TTCACATCCTCTTTTGGTTTGTTTGGGGGACATTCTCCCGCTCTTGGCGA
GGAGTGCTCCACTCTGAAGGCGCGCAAGGCAAATCCTGATGTTGGCATTC
TCAGCTGTGGACCCGATGGGATCTGTGTTGAGGACGCATCATCCTCAAGC
GGAGGTCGTTGCATTGCTCATGACGAGGTGGAGGCCCTCGTGAACGTGAC
GCCAGATGTCCAGTCGATTGTACCAGCAGCAGGGATACTCTGTACATTCA
CAAATGGAACTGAGGGAGTCAAGTGCGTAGGCAGTAATGCCTGTGAATAT
TATACTGAAAACATTGGATGTGGTAGTTGCATCGGAGATTTTGCTTGCTT
TAGGATCACTGAGAATGTGACCATTGGGGAGAATAGCTGTATTGGCTTTT
CTGCTTGTGACATATTTTATGAGCATTCTTTGGTAGTAGGAGACAACAGC
TGTATTGGGTATCTAGTTTGCTTCTCGACCAGAGGGAATGTAACTATTGG
GGAAAACAGCTGTATTGGTAGTTATTCTTGCTATTATGCCGATGGAACCG
CATCTTCGACCGACATTGGTAGCAACAGTTGTAATGACGTGAGTGCTTGC
AGGTATTTGAAAGGTAAGGAAGAATTCTCGTCAGTTCATGTACCAACATA
GACATTTCTTACCTTATTTTGCTCTTCATTTTTTAGAAGGGACTGTTGGG
AATGGCAGTTTCATTGGGCAATATTCATGCTATGATTTCAATGGTGGCAC
TATCGGTGACGGTAGTTGCAGCGACAATTTTGCTTGTGGTCAAACGAAAA
CTTTGAAGTATACTGGAAACATTGGCCATAATAGCTGTAATGGATTTAGA
ACATGCAATTTTTTGGCTGCTTCTCGCAACACTGGTGATAACTCTTGCAA
CGGAAACTATGCATGTGATCGAGTTACCTGTGAGTGTTGTCTCGCTTGAG
AACATTCTTGTCCATGCTATCGCTCATGTTTACTAATCCTTCCACAACAA
CCTTGCTCCAAATTCTAAATCAGATGATGTTGGCTCCAATACTTGGTAAG
TTATTTCCTCAATTTCAGTTGCATTGAATCTTATGTCTACTGACATCAAT
TTTTCCTTCAGTAACGGAGACTATGCCtgccctacttgctacctttctgc
acagaaagtaaagttgcagtccgttacaggagatcccatccaaatctttg
aagtaaaagtatactcattgggtgtcaatgttgcagagggcaagactgca
gaacaatcctctacatataaagggaaatctagatttggtgccagtaatgc
agttgatggtgatgaaaacacgttctcgcacactgttttcagcagcacgt
gttcttcttggtgggaagtggatttgggaggcatgtttcctattgactcg
gttgagatcttgaatcgctggtgcagagaggaaagtgaccccactgaatg
tctttgtagtttgtctcatgcttcccttgcattgttcaatgatgaaggag
attgtgtgggatcaatttccattggcaatacttgcggcgAACTTGAAGTC
CAGCATAATTTTATGAGATCCTCAGAGTATTGCAATAACTCCTTACCTGT
CACCATGTGAAAACAGTATTAATAATGGAATGTAGGGGTTCAGGGAAtgt
ctgagagcgcgaaactccatctggctatttattttatcgtaagtagagtt
acaaaaaaagtgtaaggaaagtatcagggaaagtcacagctgtgtatgta
ataacttatacgatgtaagtactAGTgaggttgagggaacttgtctatgt
aaagggacctaaagcaagcataaaaacttagtagtaggaagtacttatat
tatttaatttaatcgcaactaaagagagatggcattacatgatcagacag
gttatggtacgatatctgatgaaatttcttgtcttctttgtgacagtacg
tttttattgtgttttatccagcaacgtacttgttgaaagtaagtcgtgct
acctcggaaatagtcttatttctcggaaaaggcttatatctcggcaatag
cactatatataagactatttccgagatataagccttttccgaggaataaa
gctattcgaggaataagcctattcccgagtgctacgtgaatatttactat
tccaacgtagacatgcctcttatttccgaaaaataagccttctacaagaa
ataagactattgccaagaaataatactatttccgagactcggtaatagtc
ttatttctcggcgattgtcttatcttgtggtgattgtcttatttgttgtg
tatcgaagttattaagccatttctgcatgaacatgagtattccgtcaatg
ttggtcatgttaatattcatttattaagttctgaaacactcactatcatg
ctattgacgcataattgcatcaaaataatagtctattatagatttattgc
acttattagtagtttccattattatactattatatatgaatgggcaagtt
ccctcaacctcAGTGGCAAAACCCAtgagtaatttaccgacagttgattt
gtgtaggtacaacagaagactatctgtaagcaccaatccttatgttgtgg
tgttactcatgaaattcataagacagaaactatagattgtatatgtcact
actgttgctcatcagtggtaacgacctttagaaatatggtgttgattctt
taagttttgttatgttgttattgatgccgtattaattattacaatgaaca
ctacagactgaagttgcacaaatagtagtctaaatgcaaaaattgtatgt
catagatcaatcaacaaaaatctaaaaacaaccaaatgacaccttgcact
cggcatccctgttccttttcattgttggaatgtagcaatgggaggggagg
tgccaaattcagcctgggggttgagatatccgctgtggagaggacatagc
agaaacattttaattgaaaaaatccctggtgaagaagaagtgtaaaacat
caacctccatttctttcttacctttcgcttggcacccctgctacttattg
ttgttggctttggagaaatgggagtggtggtgccaaattcagcctgaggg
ctgagatatccacagtggcgcgaacagtgcaaacaatttaattgaaaagt
cagttgtgaagatgaatggtaaagtcgaactcctattttcttaccttgac
tcggctcccgctcctttctgttgttggcattgtaacgatgggtgtcgagg
tgccgaattcagcctgggggctgagatatccactatggcgtggacagtgc
gaaacaatttaattgaaaaaaattagtagcaaagaagtacggtaaaaagt
tgaactccttttttcttaccttccactcagcgctcctgatccttgctgtt
gttggatttgcggcgatgggagcggcggtgccaaattcagcctaggggct
gaaatatccactatggcgcggacagtcataacaatttaattgaaaaaatt
agtagcgaataagcacggtaaaaaatagaaactccatgttttcttacctt
gcgctcgacgctcccattccttgctgttgttgtctttttggcaatgggag
cggtggtgctaaattcagcctggtggctgagatatccactatggtgcgga
cagtgcaaaacaatttaattgaaaaaattagttgagaagaatcacaaaaa
gtcaaaactccattttttctcaccttgcgctttgcgcccctcgttcttgt
tgttgttaaagcaacatcgaccagagcggcagggtcaaattcattgtggg
gactgagatatacactgtggcacagacagtgcagaacaatttaattgaaa
aattagtcgtgaagaagcatggcaaaaaacgaactccatattttcttacc
ctgcactcggcgcccctcatccttgttcctcttagcttaacagcaatggt
agcggcggggccaaattcatcatgggggctgagatcggagggttggattc
ggaaggtagaaagagtccatcgtggatatgattagagataaattttttgg
gaggggcagcaagaaatgtacttgtgatgggattttttatggtacttaca
tcatgtcgggaaattacttttccgacaggccgtgactaggctttttttga
aaatagcatgataataagatccttaagtcaggacctttcatttcccaatt
acagccacacatacatgttacataagtaattgagcacccacctagcaccc
acacaaataataattggagtatatttataggaaatacatgtaacctaagt
taagggttgattaaattgctactaacagacttaagactaattaaactcac
aaggtgttgaaaaatctgggattattacttttgacttaggcaactcttca
catacaccgacttttccgacatacaacatgtaagtatactcacgatacat
gtatgctttattatgtcagacttgactacacttataaaataagcgcgtat
tactgaccttaaatatctatcttaattctaaactctgacttacgggctct
cagacaAAGTGTGGCTATTTGTAGCTAATGATGCATGAACAGAACAAAGT
AGGTACTACTGAATCGAATGGAAGACACTGTAAATCACCACGGTGTCTTG
TTAATTATTAATTGTAGAACACGCTACAGAGTAGTCAAGTGAAAAAATCA
TAaaataaagtaggaatgaaggtagtacaaagatccaagtgcgtacggat
cttttggatcttcgggccgatctttagtccgcacgaaggaattgattaac
acaaaagagaacaccaattttcacgtaggaatcattgatcacacggtgtt
ggtgggattaaaatgtagagaggatgtcacaagccccttcataattctag
aaatactgacctctgcaaccgagttgcatgttggggctaaccaggccatt
acagtttttttaactagtagtacaccatgaccatgtctgtccaccacagt
ccctcctcagctctggccaattcttatcagtttatcagacccagttcacc
gaggtgcaatactgcttccaccgccacgaggctggcatagaagggtgctg
gctttgcgacctctgatgaggttgcagcagcagttggcggatgccgtgat
gacagccctcggaagtcgcttcgagtgcctcagcaatgaggatgaccgca
tattggcagaaatatataccgccgcaccgagtgcagcaatgacaacggct
gatgccattgtcgagccagtggattccagcactctcgccgagcgagagaa
gtgtaaaccacccttgccccctgaggaaggtggtgatgaagccgccggat
ctcctgctgccagcgttgctgctgcacaggtggagaaaggtgccctctcc
tctccggaggatgactcgcccatcgatgagtcccctagtagtgatgggtg
caccatcttggtggtgctccctgttgaccaactcctgccagagtggcaga
agcttggtcggcagtggaagggcaagagatggagaaggttaaacctcacc
tccttggcctgctgtttgacatgtgtgtcattcggcatggagccggaagt
cccgccaggcaggctggaggatcatccaggacccctaagcgctaccctct
gcaagggtagcactccgggagccaagctgttccataaggcccaaatcaag
gtggcccgggcctcacagaggcaagagggcaaagaggacaggatgagagt
gaggacgaggccggagatggcacacgccctcctcccgctgggggaccagg
tcagctgccgggaggtggtgacggggacccaacaagtgatggtgatgggg
atggcaacatggaagaagatgacgatgaagaccaggcagaagatctggat
cgagtggggactggcaagttttacgtgctgcagaccccaaacgagaaaga
gacggggaagatgttctgccatttctgtgatcttgtagagcaagatgcca
atgccattgtagtataccttggcatctatagtgtttctcgcctggccacc
tttcaagaagaccactggaaggacacttttgcccagtggcaaaagcacca
ccccaatcaagacggtactgagaggacaatggtactctcgcccccacaac
aagaccatatccgttgtgctgcctggtcttgccaccattttgtacggctc
cgatggcccccgatttcttcaacattgggcagctacatccacagcacttc
aagtccatcggagcccagatggaatgagagaatgagggccgggttattat
caagtgatccccgacctcatagatagcgaggcatgaagcccaacttcttc
gtgtttgaagagagtgacaacaggtgccggacaatgacccccattgtgtc
atgggaagacggtatccaccttaaaagcagtgaccccaaggtccatgctg
agtgggaatcggggagctggtctaatctcaggagcaatttgttccgctat
gacgacgccattgttttccaattggcttgcattgcctttgctgattcccc
gggtgaggtacacgttatccccaagaaaggcaaagtgcaacagagtagaa
gcctattttgcctgcaaggggcaagtcatgggcattaacactgcccgact
tgagtgcgatcttgcacgtgatgtgatccagaagatgcaatatgaagggg
agtcccaaagctggaattgggacaagcactgcaccaagttccaccagcaa
ctccatgccattgatgaatgggcagttgctggcctggcgacggcgatgtc
tgccgaggatcaaatcagtgcattcctcaagacgatcccaaaggattgca
agaatggcgaactcttgattggcaagggcatcattgagggtgattgatca
aggttccccaccctggttggcaacgtgatccctcaactcacactgttcaa
tgacaccaaggagcccggtgcgtcggcagccaaatgcattgtcgccaaca
caagctctgcatcagggaagagctctgataatcatcgctgcactggttga
gcctcagggagaggctaccgtgggcagaccactgggaaatgctgcgtggg
gtggcagtgttgcacgaggcacagagtaacgagcgtgccgtgaaggccgt
caacactgcccctgctgggaccgtcccgacagatgtgttggatcagctgc
atacgttgactcgtgccgtccaatctcctgattccagcagagatggtggg
gaccatcattctagttcccatctttgtgggaccgctcctggttgcagagt
tcaagtcgctcccatggttcccatcagtcgggtgcatatgcggggtgccg
taagcattgacagtcatgaccgtcggttaggttggagtatggtgactcct
ctgggactcagtccaaggagactAcactgcaaacgaattgttagtatgct
gttagtaaaaagcaaagggcttactaacatgtgcatgtaggtttaatact
gggcagaaaccttctcaaaatcggccttgtcagctaatctggtagatatt
tgtggctcctaacaaaattcatcaattttttcgatttactaacatactta
ctaacaggtccgtttttgctaacattttaactaacagattcgattatatt
gtactcctacgaactcagatttctttactatcgtaattactaacaaaatt
gtcctttgcgcgatctccttaaaaaggtcggagtacattcaaaaatgtaa
taattcctttgttacaacaaatattttttttctaattttgcaggtattca
gggttaaccgtaagcaaagtagaaaaacatatttttagggttattccatc
caacaagaatgcaagttattttcccccactgtgaacattctctcacaata
aacacagcccttaacacgttctaaccattgctcaccacccaggtaatctt
tggtacaccaccagatgtctgcacatatctgtagatgacatataactcat
gatgacaagtctccatcaaatcatcagcacttaggactctcccccttgtt
ctcttctgtgttttggattgttcctcatggcatacatgacacactgcata
ttggcattctcctctgtttgctctctggcacatgaaaacacagtaagagt
ccacttcaagtggattgcatggttctgactgaaatcaatggacctccaat
cctttccgacatattcatccaatggtgcctgcagtgaatcaaataaaagg
agggaaagacataaaatatgaagagcttgtgaagtaaacaattcaacaaa
gtagatgatggcatacttaccttttattggaggaaattcaacataaaatg
tgtgaggtcttctgaacataagtggctgaaactagagtgccgattaggta
aagtctcacctctttcttgtctttctccacatctgaagactagaaaatcg
aaaaccaataaagtgggtgtcagtgacatgctcaaatttatacaaaacaa
atgattcattcccttacctctaccttggttgctaactgccactttacctt
gtcacatgtatgtaatcggtgaacaaatgaccaaatgaagtgtaagaaac
agttgaaaatccagtatattccactgaaagtgcacttacatcatccacca
actccttgctaatctcatccgatgtctgttacaagattaacacaatggtt
taaaataagaaaatctcatggcattactgagataaaaatgtcattctcac
atttactttgaactccatttacttgatctgttgagaagttcaagttcatg
aggtcaagacatcaaatcgttgactcttatgattgattgcctatactcac
atcattttccatccctttcttctttttcctctcaccagatacctgtcaac
atgcaacagagaacaaatgggggaagtttcataaatacagaaagaatagt
gttgtcaagactgatctcacttcattatgcaacttcttttcgcttttctg
ggggcacatcattgcttaaTTCCTTCTCTTTACTTTTATTTGATCCCTcc
tcttttcttttctttgtgtgtttattgttctcaagtgaaaaaacagaaaa
ccaaattatgagaagattgcttttttgaagtataaggtaataacactagt
tacatttacctcagataacgtcccttcactgtccccttttttcaatgcca
cggcttcttgatcttttcacaaggtatgtgctatacatgccaaatctgca
gtacccaaaccaggtacatgtatgaacccagtgaatacccattatgatac
ttggttacttagatcagtaccataggtcattagcccaaaaggcccgatct
aagaaccacccaaggagcggaacaatatgggcaaacgcatacaatcagaa
tagtttgccataaattagttatcacctaattaacgaccatctatgagttt
cgcgctgtctagcagtgataactaattattttttatctccagcattgcag
cattgcaattaatcgaacaccaccctgttcatcaccaaaaccatggcctc
tccaaccaccaacgaagctgctgttcacgaagccgttcgcgccatcatcg
cacccatgtcaattgacaaaatcatcggtcaaccatcgaactccacagta
aaccttctcaaacaacaagtcgcaaaaatagcggctgcagtgaagactac
cagttgggcggccgccatggccatctagcacttgtcctcaacaacgacga
gtatcgccttgtcaccggcgacgcaacacagatgactacacgcctcgttg
catcacccatcgtaccaaccgcgctcgcaaacaacacaacgatcactctt
cgcgcacgcatcaccgcagaccataatcttgagtgccaagagttttggaa
acaagaggccgtcgacgcggtcatcgtcgaaaagatcgttcgagaaggtg
tcgacgcaccgtacatcgaagaactcgacgacaatttcatcggatacagc
acacaaacggtgaaaactctcattgaacatctccattgtgaatggtgcat
cgtcacaacattggaacgcaagcaagccgccgcagccttccacatccaat
gggacctcacgtcccacatcacgaagttcgcacgagacctcgacaagcaa
cgaaagttgtgcagggacatcggagttcccaccgccgacgccacgaagat
ccagtactacgtcaaaagtatgtacacttccgacatcttcgatgacaagg
agatgcaggcatgggagattaaacccaccaaagaaaaacctgggaggccg
ccaagacccacgccgtcacgctctataagagcaaggaaaaatttaatgcg
gagcgtctcacacgcaccgacggctatgcgagcgcccacagcattgtcag
cgaaccttttcttccggtgtaccagccaccgtcgtatccacaacaggcac
catgtctccatcagaccaacacatcatgatggagtacaccgaccatgctg
cttttctcaccacagcacaaaaccagctcctccaaaaactggaacgccaa
caagaagaactcctcacccaaacaacaaaattcatgactctcctcaacac
caagactcctacatctacacctacacctacaccaaccaacaccaacacag
gacatccacgctcaacccgcaatgcacgccccagtaaaaaccctcgattc
ccttgacactgcaactcctgcaacaaagatgcagtccatcatgaggatga
cagctgctacgcccttgacaagaacaaagacaaaaggccaacatggtatg
tggcccgtaagtaggatacagtgggacccagcagtaattcttatttaaac
accttgttgtcagcacacaaacttaaaagtagtgcaccccaacttttgtt
tgaatcaaataactactgggccccgctctctaacacctcacaccaccgac
ccactgtccgtttccgccttccaactcaacatcgagacaccgatagcaaa
acatggcggcgacaacaatcacaaaagacacatcatcgcttcacaaccca
ccacacatccaagacaccttccatgtcaaccacagctctcaaacaaggca
tcttgaatggatccatagcctccgccatcagcgacacaggagcaacctct
actgcaggagcaccccatgatcccttcaatgaaaccaccaccatcgcatc
taaagttttcctcctacccacaggcggtacggccaaggcaaccaaagtag
caaaactcctacacaaggtacgaactccagccaacatggttgacattgtc
ccttcccttgaacacacactactcagtggcagcaagtttgcggatgcccg
gtacaccgcggtgtatgacaaggcagaagtcaatttctacgacgccaaca
ccattcacatcaccaaacaggcagtactaacagggtaccgctgcaccgcg
cacaggtctatggcgtgtgcccctacgaccagtcatcacaaacgaaaaca
aggatacactgattctcgactctacctgtggacaccagtccaaaaacgca
cgctacaagattcctcccacaacaaaaattcgaaactacttaaacgcatc
acttgagcatgagaagcactccatcctcaatgtatatgaactaccaagca
ttgaacagacaatccgatacctccacgcagcagcagggtacccaacaaaa
aacacctggctcaaagccatcagccacggcaactatagtacctggccact
catcaccattaaaaatgtgaataaacactttccacaatcagaggaaactc
aacaaggacacatgaagaatcaacgccaaggtgtacgctccaccaagcaa
cacgctcaacccatcgcaccaccaccaacccacccacaacagaatgacat
ctacatcaagacctcacgacaccaacaacacactgtacaccgaccaaact
ggaaagtttccacatgtttccagcagaggttatcgatatcaaatgatcct
ctaccatgtcgccagcaattccatctgggttgaacccaccaagaacagaa
cggagggcgaactcatccttgcatgctctcgagccctatagaaaatagcc
gttttggaaaaagggccgtttcttagtaaatttaactagcgccctttttc
accgcccttttttaccaggccgcccttttttaccaacagatacttttaca
tatcttgttaaggtaggccatactgttccatgtgacagtaccttgttttc
acatcatggagcttatttcatggtaaaaagggcaccacattgtagaatca
cgtgtaaaactgggctagcatcatacatacttagcctataacatttaatt
caaccatgggcattccactctcgcgatgaatatggctagtgggacgatcg
tcgaaggcgactgatttgacaatcaaagagaggcgttgtaggcagggaag
gaatccccttgggtgcttccccctcgccctaccccatgacgtcaaaCTCT
CTCCGTCGCCGCGAGGTCCATACTCTGCTGCTGCCGCCATATAATtcccc
tatagaaaatagccattttggaaaaaaagggccgtttcttagtaaattta
actagcaccttttttaccgcccttttttaccaggccgcccttttttacca
acagatacttttacatatcacgttaaggtataacatacatttctatgtta
cagtacctttttttcacatcatggagttatgtgttgtggtaaaaaagggc
accacatcgtgtaatcacgtgtaaaacgagctagcatcataaatacttag
cctataaTATATAatccaaccatgggcattttgatctccgcgatgaatgc
ggcgagtggggcgcatcgtcgagatgaagagttcaacgatcggggagagg
gcgtcgtaggcacggaaggaattcctcttggagtgctttcccccctcgcc
ctccccgtgacgtcgaatgttgtccctcgccgggacgtccccacgcagcc
gccatcaccgccgttgaataattcctctcgtctccttgggaattgtgctg
ttttcaacagccgtcgtatctcacatcatgtcctccccgtctATGTCAAT
ATTCTGGCGGCGCGCGAAACAAaacaacaagccatcacgagcatcgacgt
caccccgccaacaactccgtcgacggcgtcgaatgttgacggaatgtctg
gagaactcgccgctgccctctttgtcgacactgaactgaacgggtcaact
tccaccccgataaccaggccatcgactgcgtacccccgggaaaacatccc
tttaggtacgttgacaacttctgcgcggacgttgccccgtcgaaggggaa
tttgtagacaaacacgccgcccgatgttgtcgtttgttccccctcctccc
gatcgatgatgtgtttgttttgtatggctgttgtttttgcaacaatgtcc
ttgacaacgcgagcagacatttggatgttgggggcgttatatcccaccat
ccccgcgtcaacaccgccaccattttcaaagattccccttgttgagagag
gcgccagtcaaagcaacgatgcctccgtcaaaaggcgccagtgaagaCCA
AGttgattcgacaaccaaccaatttttcagttcaatcaaacaatagaaag
catggtctcctctctgccacagattgctctgcttctcccccgccaattgt
gatgttgccataaacgaatatggaaagaagactaagtaatcattcaacaa
ttcaccatagttgtgcggaagagtttgaatggcggtttgatattcatttt
gcttttgcttacagtgtacatcgataggctcaatggtggaaatttattaa
aaccaatcccaagaggacatgtcaagtaatccctgcatagaaagtaggaa
agaacaaataatataatcatgccattacaatagtatctacaatataatta
tgaatataatattgtatattccacaatacgacgaatagaagcagagcaca
ggtttggcattggaaaaatggtggtactcatttgttttttaggggttagt
ctattggaatggtggttaaaaggcgcaaagatacaaatgtctgggtttgt
ctaattgcttggtaaatatggatattcagcgtgcgaaatcccattcctga
ttgaaaagtgtgtgtggaagcaattgggcttgtcataatggatgtgtagc
cacttggaatcgagatgtaactttattaacatgtcacactggtcttccat
acaaggttgatcaaacagtattgtatcacattaaagaccattgtttcagc
aatacaatatttgtcttgcagtattgtataacatacaatacagtaatcag
ttatattcttgtatttcatacaatgaatgttggttgacaaacaatgtctc
cggaacatgcattcgacataggccatcagtttgtggtgacaccgtagtcc
aaattgtgtttaatatttttgtattccatactccactgtcaatcatttca
ttcaatatggtgttgcatattgttgtattcaaatacgacattgttgcatc
cacccaactaggacagtggtagttatttcagtttttcatagcattgtatt
ccatacactattgacgaccattgtattcaagatgctgtggtacatcattg
tattgtacacgctattgtggcacatatccaatataggccattaggtttaa
tacggttatgcatatcactgtaatccatatgctattttacaacaattgcg
ttcaatacagtgttgcataccactggattccatacacattggttcggaat
catgcCATGAGTTAGAAGGGCACCCCCTGATTTTGtttttgtttttatgc
ccggtacaaagtttacatacagcctgcatactaattcctatgtcgaatca
aaaaatttcattattttgcaggcttgtttgatgttttcctgatatttttg
aacccattatttgtttcataatttttatttcccgcacatctcatgttgtc
ccctcgttctgaccaatgaaatttttgacgatattcctgcccgtcttcat
caattacgcccatcgtccattttttggaggggtcaaaaatagcaccattt
acatttgtgttggagtatgtgtaccagtcaagtgtcaaaaaatcaattat
gcccatcgtccttttttttcggtggtcaaaaaatggcgatggcaggtaag
cgaagtatcccatttctcgagttgtcccaccttaagtcatttcgccgatc
ctacccatcgtctgttttccgtcgtgtcaaaaaatggacgacggctgggt
aggtaacgctcttaccttgcacgttgtgttggagtatgtgtaccagtcaa
gtgtcaaaaaatcaattatgcccatcgtccatttttttacaggggccaaa
aaaaggacgatggcaggtaaggcgaagtatcccatttctcgagtcgtcca
acctcaagtcatttcgccgatgccacccatagagcgtttttccgtcgtgt
caaaaatggacgacggctggagtgcgtaatgcccttaccttttatgttgt
gttggagtatgtgttccagtcaagtgttaaaaaatttcaattatgcccat
cgttcatttttttactggggtcaaaaataggacgatggcaggtaaggcga
agtatcccatttctcgagtcgtcccacctcaagtaatttcgccgatgaca
cccatcgtccgtttttcagtcgtgtcaaaaaaatggacgacggctgggta
ggtaacgctcttaccttgcacgttgtgttggagtatgtgttccagtgaag
tgccaacaaatcaataatgcccatcgtccatttttttacaggggtcaaaa
aaaggacgatggcaggtaaggcgaagtatcccatttctcgagtcgtccaa
cctcaagtcatttcgccgatgccacccatagtcggtttttcagtcgtgcc
catcgtccttttttcagtcgtgtcaaaaaaatggacgacagctgggtagg
taacgccctttccttttacgttgtgttggagtatgtgtaacagtcaaggt
tagtttactagtctagtgtcgaaatcaattatgcccatcattaatttttt
tactggggtcaaaaataggacggtggcaggttaggcgaagtatcccattg
ctcgagtcgtcccacatcaagtcatttcgccgatgccacccatcgtccgt
ttctttgtttgcgtaaaaaatggacaattgcagggtcggtaacagcttta
cctttaacgttgtgttgggggtagtgtactatgagtcaattgtcaacaaa
tcaattatgcccatcgtccattttttacaggagtcaaaaaaacggacgac
ggcaagttaggtgaagcatcccttttctcgtgtcgtcccacctATTTGTT
GTCGGCTTCAGCAGAGTCGTTGTCGGAGTCTGTGTTGTCATCCACATCTG
CCATCGCAACTTCTCCATTAACGGATCTGGGCCAATTTGGCGGTTTCTTA
CAATCACAGGGCGTGGAAACAAGTCATCTTAGGGTTAgggttagaagggt
acccccagaatttttttttgtttttatgcccggtacaaaatttacataca
gcccgcatactaattcctatgtcgaatcaaaaattttcattattttgcag
agattgtttgatgtattcctgatattttttgaacccatttgtctcataat
ttttatgtctcttcaagaagtaggggtaaccctaacacacatctcacgtt
gtcccccatcgtttgaccacagaaaatgttcacgatatttctgaagtttt
ccatttttcaagtcgtctcacctcaagtaatttcgccgatgccacccatc
gtccgttttcagtcgagtcaaaaaatgggcgatggctgggtaggtgacgc
cctaacctttacgttgtgttggtgtaatatgtgtactagtcaatttgtca
aaaataaattatgcccatcgtccattttttacagtggtcaaaaagggcga
tggcaggtaaggtgaagtatcccacttatcgagtcgtcccacctcaagta
atttcgctgatgccacccatcgtccgtttttcagtcgcgtcaaaaaatgg
gcgatggctgggtaatggcgcccttacctttacgttgtgttggtgtaata
tgtgtaccagtcaagtgtcaaaaaatcaattatgcccgtcgtccattatt
ttacagtggtcaaaaagggcgatgtcaggtaaaggcgagtatcccacttc
tcgagtcgtcccacctcaagtaatttcgccgatgccacccatcgtccgtt
tttcagtcacgtcaaaaaatggacaatggctgggtaagtaacgcccttac
cttctcgagtcgtcccacctctagtaattttgccgatgccacccatcgtc
cgtttttcagtcgtgttggagtaatatgtgtaccagtcaaggttagttta
ctagtctagtgtcgaaatcaattatgcccatcgtccattttttactgggg
tcaaacatggggcgatggcaggttactcgaagtatcccacttctcgagtc
gtcccacctcaagtcatttcgccgatgccacccatgttgggggtagtgta
ctgtgagtcaagtgtcaacaaatcaattatgcccatcgtccattttttac
aggagtcaaaaaaacggacgacggcaagttaggagaaacgtcccttttct
cgtgtcgtcccacctAGAAAAATcaccaagcatgtgcagaacagtcttcg
tcccttgttaagttgaaaatttcagatatattgttcggtgatgtgagttt
atgataaggggtcatcctttgttttaagatgtcagaaaatatgtgttagg
gttagggttaggtgcccggtacaaaatttacacactctgtatacaaattc
ctatgtcgaatcaaaatttttcattattttgcagagcttgtttgatgttt
tcctgatattttttgaacccataatttgtttcataatttttatttctcgc
acatctcatgttgtccctctttctgaccaatgaaattttgacgatatttc
tgcccgtcttcatcaattacgcccatcgtccatttttggaggggtcaaaa
taggacctttacatttgtgttggagtatgtgtaccattcacgtgtcaaaa
aatcaattatgcccatcgtccattattttaccgtggtcaaaaaaaggacg
atgtcaggtaaggcgaagtatcccacttctcgagtcgtcccacctataga
aaatagccattttggaaaaagggccgtttcttagtaaatttaactagtgc
ccttttttaccgcccttttttaccaggccgcccttttttaccaacagata
cttttacatatcacgttaaggtataacatacatttctatgttacagtacc
tttttttcacatcatggagttatgtgttgtggtaaaaaagggcaccacat
cgtgtaatcacgtgtaaaaacgagctagcatcataaatacttagcctata
aTATATAatccaaccatgggcattttgatctccgcgatgaatgcggcgag
tggggcgcatcgtcgagatgaagagttcaacgatgggggagagggcgtcg
taggcacggaaggaattcctcttggagtgctttcccccctcgcccctccc
gtgacgtcgaatgttgtccctcgcgggacgtccccacgcagccgccatca
cagccgttgaataattcctctcgtctccttgggaattgtgctgttttcaa
cagccgtcatatctcacatcatgtcctccccgtctATGTCAATATTCTGG
CGCCGCGCGAAACAAaacaacaagccatcacgagcgtcgacgtcaacccc
gccaacaactccgtcgacggcgtcgaatgttgacggaatgtctggagaac
ttcgccgctgccctctttgtcgacactgaactgaacgggtcaacttccac
cccgataaccaggccatcgactgcgcacccccgggaaaacatccctttag
gtacgttgacaacttctgcgcggacgttgccccgtcgaaggggaatttgt
agacaaacacgccgccgatgttgtcgtttgttccccctcctcccgatcga
tgatgtgtttgttttgtatggctgttgtttttgcaacaatgtccttgaca
acgcgagcagacatttggatgttgggggcgttatatcccaccatccccgc
tcgtcaacaccgccaccattttcaaagattccccttgttgagagaggcgc
cagtcaaagcaacgatgcctccgtcaaaaggcgccagtgaagaCCAAGtt
gattcgacaaccaaccaatttttcagttcaatcaaacaatagaaagcatg
gtctcctctctgccacagattgctctgcttctcccccgccaattgtgatg
ttgccataaacgaatatggaaagaagactaagtaatcattcaacaattca
ccatagttgtgcggaagagtttgaatggcggtttgatattcattttgctt
ttgcttacagtgtacatcgataggcttaatggtggaaatttattaaaacc
aatcccaagaggacatgtcaagtaatccctgcatagaaagtaggaaagaa
caaataatataatcatgccattacaatagtatctacaatataattatgaa
tataatattgtatattccacaatacgacgaatagaagcagagcacaggtt
tggcattggaaaatggtggtactcatttgttttttaggggttagtctatt
ggaatggtggttaaaaggcgcaaagatacaaatgtctgggtttgtctaat
tgctggtaaatatggatgttgagcgtgccaaatcccattactgactgaaa
agtgtgtgtgtaagcaattgggcttgtcataatggatgtgtagcaattta
gtatcgagatgtaactttattaacaagtcacactggtcttccatacaagg
ttgatcaaacagtattgtatcacattaaagaccattgttccaatattaca
atatttgtcttgcagtattgtataacatacattacagtaatcaattatat
tattgtatttcatacaatgaatgttggttgacaaacaatgtctccggaac
atgcattcgacataggccatcagtttgtggtgacaccgtagcattccaaa
ttgtgtttaatatttttgtattccatactccactgtcaaccattttattc
agtatggtgttgcatattgttgtattcaatacgacattgttgcatccacc
caactaggacagtggtagttatttcagtttttcatagcattgtattccat
acactattgacgaccattgtattcaagatgctgtggtacatcattgtatt
gtacacgctattgtggcacatatccaatataggccattaggtttaatacg
gttatgcatatcactgtaatccatatgctattttacaacaattgcgctca
atacagtgttgcataccactggattccatacacattggttcggaatcatC
CCATGAGTTAGAAGGGCACCCCCTGATTTTGtttttgtttttatgcccgg
tacaaagtttacatacagcctgcatactaattcctatgtcgaatcaaaaa
aatttcattattttgcaggcttgtttgatgttttcctgatatttttgaac
ccattatttgtttcataatttttatttctcgcacatctcatgttgtcccc
tcgttctgaccaatgaaaattttgacgatattcctgcccgtcttcatcaa
ttaagcccatcgtccattttttggaggtgtcaaaaatagcaccatttaca
tttgtgttggagtatgtgtaccagtcaagtgtcaaaaaatcaattatgcc
catcgtcctttttttcggtggtcaaaaaaaatgacgatggcaggtaaggc
gaagtatcccatttctcgagttgtcccaccttaagtcatttcgccgatcc
tacccatcgtctgtttttccgtcgtgtcaaaaaaatggacgacggctggg
taggtaacgctcttaccttgcacgttgtgttggagtatgtgtaccagtca
agtgtcaaaaatcaattatgcccatcgtccatttttttacaggggccaaa
aaggacgatggcaggtaagcgcggtatcccatttctcgagtcgtccaacc
tcaagtcatttcgccgatgccacccatagacgttttttccgtcgtgtcaa
aaaatggacgatggctgggtacgtaacgtccttaccttttatgttgtgtt
ggagtatgtgttccagtcaagtgttaaaaaatttcaattatgcccattgt
tcattttttactggggtcaaaaatagggcgatggcaggaaaggcgagtat
cccatttctcgagtcgtcccacctcaagtaattttgccgatgacacccat
cgtccgttttcagtcgtgtcaaaaatggacgacggctgggtaggtaacgc
tcttaccttgcacgttgtgttggagtatgtgttccagtgaagtgccaaca
aatcaataatgcccatcgtccatttttttacagggtcaaaaaggacgatg
gcaggtaaggcgaagtatcccatttctcgagtcgtccaacctcaagtcat
ttcgccgatgccacccatagtcggtttttcagtcgtgcccatcgtccttt
tttcagtcgtgtcaaaaaaatggacaacagctgggtaggtaaggcccttt
ccttttacgttgtgttggagtatgtgtaccagtcaaggttagtttactag
tctagtgtcgaaatcaattatgcccatcattaattttttactggggtcaa
aaataggacggtggcaggttaggcgaagtatcccattgctcgagtcgtcc
cacatcaagtcatttcgccgatgccacccatcgtccgtttctttgtttgc
gtaaaaaatggacaattgcagggtcggtaacagctttacctttaacgttg
tgttgggggtagtgtactatgagtcaattgtcaacaaatcaattatgccc
atcgtccattttttacaggagtcaaaaaaaacggacgacggcaagttagg
tgaagcatcccttttctcgtgtcgtcccacttATTTGTTGTCGGCTTCAG
CAGAGTCGTTGTCGGAGTCTGTGTTGTCATCCACATCTGCCATCGCAACT
TCTCCATTAACGGATCTGGGCCAATTTGGGCGGTTTCTTACAATCACAGG
ACGTGGAAACAAGTCATCTTAGGGTTAgggttagaagggtacccccagat
ttttttatgcccggtacaaaatttacatacagcccgcatactaattccta
tgtcgaatcaaaaaatttcattattttgcagagattgtttgatgtattcc
tgatattttttgaacccatttgtctcataatttttatgtctcttcaagaa
gtaggggtaaccctaacgcacatctcacgttgtcccccatcgtttgacca
cagaaaatgttcacgatatttctgaagttttccatttttcaagtcgtctc
acctcaagtaatttcgccgatgccacccatcgtccgtttttcagtcgagt
caaaaaatggacgatggctgggtaggtgacgcctaacctttacgttgtgt
tggtgtaatatgtgtactagtcaatttgtcaaaaataaattatgcccatc
gtccatttttttacagtggtcaaaaaaaggacgatggcaggtaaggtgaa
gtatcccacttatcgagtcgtcccacctcaagtaatttcgctgatgccac
ccatcgtccgtttttcagtcgcgtcaaaaaatgggcgatggctgggtagg
tgacgccttaccttttacgttgtgttggtgtaatatgtgtaccagtcaag
tgtcaaaaatcaattat
>scaffold463|size88981
GTTGCCTGTGTTgctgatattggaacaacgtcccgaagtatgataactgg
gttccgagaatctagacgaagtgtacctctagccagaacctatatgggca
ttcccctgtaagagagagagagtgagagccatagtgtaggtatggagaga
gtggatcaatgccacaattgtgacacatggtaggtagacctcgggagaaa
atgcccatgagagaggagcagCAAAAAAAAGAAAAAAGAGAGACAGAGTG
AGACGACATATATAAGGTATATGGTAGTAGATAAATGTGATCAGCGATCA
GAGAGAACTAGACCAACTTAAAAtaaagttatgctgccacagccaagaga
gcgaccctgtgtggtttgaggggttgtataagtccaacaggaaacaaggt
gggagaccaaggttgggagccttTCAAGCAACTGTGAATAGTTTTTGAGA
GTTGAAAAGATTGTCCATGAAGACGTGAGCCAATTGTGAGGCAATTTCAA
CAGCAAATAAATGACATGCTTGGCAGGTGTAGAGAGTTGCAAATCATTGA
ACCTATCAGGCAACACCGGAGCATCTTCATGtcagaagtagaagttgaat
gtgtatccatcctcacagacagcattgcattggtagcaatcaccctcccg
tttggacgtgatgtgcagAGTCAATCCATGCGCTCCCTCGAAGCCTTTGC
TAGTCGATTGCAACCCACTTTCCAGGTATCCAACACTTCTCACTGTTCTT
CTGCAACTCCTCAAGAATACGCTCAATTTTTCACAATGGATCCTTCTTCT
AAGCCTTCTTAACATTAATGCTGAAGTCATAAAGACACATTAAACGACGG
AAGTGTGTCTACCTCTGCTTACCCTTGATGATTCTGCCACCCGTCATTCT
TCTGTCAAGAGAGTTGGCAAAATAGTTATTGCCAAAGATCTTGCTGTTGC
TGTTGTTTTTGAACCAAAACTTGAACTGTGGCTTAGGAGACACAGCATTG
GCAAAGAGGAGACCCAACATCTTGTAAAACTCTTTGTCATCAAAGGGCGC
CCAGTCTTTGTACATACGGGTGCCTGCTCCTTCCGCAGCAGCAGCCTCGT
TAGTCATCTCAACCCACAAACCAACAAACTCCGGTGTGATCATTGTGTTG
AATTAATCCTTGGGACGATGACTCACAAATTGAGAAGGGAGTAAGGATCT
AACATACTTGGATAAACTGCCCTTTCCGGAGGTATACTGCCTTGTGGGTT
GGTAGATTGTTGAGAGCAATGACAGGAGTTATCTTTTCAAGGCTTCCATT
Cctaggttgtaaattccggaggaattctggcctaattccacgttactccc
gaatatttgctacttttgacagtttcgtgattgctgtggtgccgagattg
cagagaaagacttccttaagtactttgctcaatacttaaggactgtgatg
ccttgacgtcacaaaataaggctcatgttgacaaaatttaccgtaatatt
tccagaactgactggaattactgcagtaattctgatcagttactggtttc
tgtgttttgggacagtaaccaaaatcggaatttacaacctagTTCCATTT
GAACTCTTGCCGCCTGATTCTCtcactttctgctgtgaggtatgaattca
ttggtttgcccagatcattgtctttattcgtaggtgcaaagaacccttcc
tcaacaccactgggctgaaagccagatgggacttcaatctcgaccctgtc
aatatctcccatcatggccatttctgttgatgggctggaagttctttgac
tttgtactcaaatgtgttgtcgtcggcaatctttgtcttgttgcaatcac
gaagattttgaaacagctacgacttcttcttgtttgatgggagggagacc
tgaaggattgtgtggagctccttgagctgtgccactgtcaccttttcaaa
gatacagaccgtgacaagaagcatttagtggcaatcatcttccagagctg
aatccagttcaaatgagaagatttcttgtagtttattgtccctctcgttc
ttgtcgtcttctctctccttctggttttgttcgagatgatctctatcatc
ttaacctcctcattctcccatccccccacatcatcgcccaagaaaactga
attgtcacttggagtgatggcaaagttgggCAAAGGCGTCTTGGGTGAGG
GGGAGTAGTGGTACTCATGATCGTCAGGCTGcgccctcttgttgggagct
tctggggacattgtgggagattggtgtggttgaacagaggcggtgagcat
tgaaatcgttgtaatccaacatgcgtcagtggctgtggtggtgttttcaa
tgcatgtgatgttggcacagtcttgcgacagtcggaaatgatgcaggagg
gacatcactgatggaatgtatcatcagaagttgtgggacgggcagtggca
gcagtgcctgatcgtccaaagatggtggttggtccgtcgtggttgaagca
gtttttggttatttaacatgtgtgaagctagagtttttccggatgtcaca
aaagtaaataaaacacgaaggccataaaaaataggccaaaataaaaattc
gacctgcgtttttgggcatgcatttgacaaacttcaatcaagctagaccc
ccaaacccatatgtcgttagaaacttagtttcacatgtccgctgcgtctg
cgtcaaaaaattgttgaaaagacaccgtccaggacactccaggacacgtc
aggacatctcctgttttcctgttttcaagcgaggacacaggacatcaaaa
tttggacactgaggacaccgaggacatgagaggacatggagtttttactg
cattttaatgatcatttatgaaactttcaggtcaagatgacatgttttta
ttgaataagtgtcttattttgactctgttaatgctttacatcagtataca
gactacacaacatacatttaataaaagtggtagaattaatttacgtggga
taagctatgcttcataccatgcactagttgactaagggaacatcatccaa
cacaatgaatactatcaatcaatgtatggtgagcagttgcaagcgtcttg
aaaaaacagtatgcagcctgcttggtaccgtacagcggtgcgttcatacg
tagtcacgacgtcacctgggtaccactcctggaatccatccgggacctct
atgtagagttcttcgccgttcgcaaactttccctggaggaatgccccttc
aacgtctataattgctggcgtccacgtcttgttcatgcagtatagcataa
gtacgattcgcactgtgatgggattggtcactggtgcagcaatagagtcc
gaagcataatgactcccatctacttgctcgtacccacgtgcgttgagcct
tccccttcgggttccgttggacttcattttcattgcccacgtggtggtga
gaaccttcgcaccctttgggagcgagtctcttgggacggcagttagggca
ttatatttatcaaatcgtgccttctcattttgtatctcctttcgccactc
atccggcgtcaggactacgcatggccttttgtaattgagaaccttcagtt
gactcgtgtggctgataccgccaccaacgccagccccaataagggccatt
tccatgcttctcaaagccatatacgtgttagccagttctccgtggtctag
ctcagccatctcgcctagataccttagctccactgcggtgcgtacgtgag
cctctctggcggcttaattgctcggcctgctctagtacgcgtccagtacc
gggccccttgatcaagggcgtgtcccaccgtaccttgcctcccggctctt
caggttgattgttggttggtcctgacatggtggacgtcatcttcattttt
cgcgctaaccctgtaactgattctgaccctataattgagtctaggtcctc
ctgggtctctaggtcaatgactcccaccgtgtcatccttgaagaacatgc
gttttagccagtatacatcgcgactgactatgacacgtgatgtccgcatg
tcccacattaaatgcgctgtcactttcacgatcagcgtatcccacgaaca
tcatcgtagccccacgatcccctgtcttgccgtcttttccttctgcaaca
accccagccgccccatatacggagcttgccggaccacgaggggttcgcac
caaacatgtgcgtcacgcagtggcctgtttgccctttacgtcaactacca
ctagcccatccagctgtgttgcgcgcacgcatagcctctagggccacttt
ggatttgatgtcctcaggtacccttgcggcacccatcatagctcgtgcct
ttcccgccaagtgcgggaatgccagttcagccaggctgttgtgttgtggt
gtatctcgtgacgtgaactcaaagtccaggggctgtaatgctgcccattc
actgttcgcagcgcgtttcgccagttgtggttctcaccagctgggtccaa
tcgtatgtacctcgctggtatcccacgtgacttcatcttgttcaagtgtt
cgcatatgcgctccaccgtctcactcttggtcacggtgaaatcactccat
ttctttcctgtggcttcacaaacaaggaccttccaattatcgcggttgat
tgtgacatcatctgacgcctctgtcttgatggttatcttggacagatcca
agtatatacggtgtcctggtatatcagtcttgggagtgttcgactccttc
ctgacgtttttctgcctagccttggattgcgcgcagtgttcgcatggttt
caatgtcccacgagtaatgacccaaccaagttcccttgcagtcttgcgca
cggagtcttcgttcgatgacccaacaagcaatgggccatattaatattga
gcctgatctgctttccgatactccctgcggtcacttccacgtttcttgca
aacttgcagcatatattgcccccccttgtcagtgggcactacgatatcaa
agtcaatgattccacccttcccgttttcaatacggatcagattcttgtca
ccttgcactattttccacccttgcttgtttatcagcttggacatgctcag
caggttgaaattatgtttcttgctgaaactgcagtctctcagtactgccc
tcataccagttttcccgtccttgtccacgaagacccctgggatgtcaatc
agggctgttgactcaatagctgagcccgtgtgccccaggctgtacaccat
cgtgtcacggatgttccttgcacctgcgttgcatcttgtcacgtgcgtgc
tcgcaccggtgtcacagatccacacgtcatcctggcgcaatattgccagc
gcgtcatcgcctttttcaactggcacgaccgcttcaagtttgtccgggtc
cactgacgctaaggatacctcgacactcgaggatgccgcctctgtcttag
cgaccttctccttgtaccaggcgggtgccttctcagggtgtttcttgtag
cactccgcctccttatgacccttcaggccacagaagttgcacttcttgtt
ggagctactgccccttcgctgtcattccacgcgacctccgtgcatctccc
ctttgcgtttcttgcaatccacggccttgtatccacacactttgccgcaa
ttcctgcactttcccttgaacgacccatcgccttcaacggaagccaggtg
aacttctttctcaccggtactcttcttggtaccgctcttggtgagcctct
gtatctccgagatgctgttgcacagcccgtcaaaatcgggactcgaggat
ttcaactcatccaagatcaatcttgcgtacgacgtgtcattgttcttgcg
cgccatcaacatgcacaactcctggtcagtctttgtgacctcgtacttgt
cgagcactccgaccacgtcattataaaaatccctcgcgctttcaactgca
gcctgtctagctcagcctccatttcgatcatggcactagcgtccgagggc
ttatttgccttcttggccttcgcaacgaattcgtgtgcgagtccattggg
aaagtcattggtcttcgtcttccccagcaaggcaataccgtgactcttcc
cttgtcccaaagcgattattgcacacagcttcttattggccttgtacagc
tcaatgagaatcgcctccgcgggattagtcgcgtcaagtgatgcgaacct
cgtcttggtcggacagttcgccatcaaagcgggatccaatgcatccccca
cacccatgaactcggcgtacgcttcaatcttgctgacgtacactccaaaa
ctctccgcctttccatcccaatgcgggatcttgctcaagctgttatcact
catctcgatttcttgttgggctagtaacttcctcaagttactcaagtatg
ttggaagtcttttaacctagtactgtagcaacagctagtagagtctttta
gttctggattttatgatattagttctactgttacgtcactcggactatct
tgcgtcactatcttggtgcgccccggtatcttgtcttgtctgagtcctgc
aagatactttaccccgcgctacttcccctcttccgagttcgggcgatttc
gctctctgacaagagttccaacacaccctctcagagagctgggggctgct
gccctaggtaggaagtgaggggagtccttggtatggaggtatcacgggcg
gacagacacgtgatgtcgtgcatcaaagtgttttgtgaaataatcggcca
ggttttcttggccggggtgccatttaatttgaaaaatacgacggttgact
tgatccgttacccagaagaaatgcatttccatggagcgcgagcgctgttt
cttcacggtgttgttggcaatgcccgttgccgtctcgttgtcacagtgtg
aagatgtgggcggttgggcatgtccgagttcctggaggacgagtcgtaaa
ttttttccttccttgcagttgagaaagagggccccaagttctgcctctgc
ggctgaagccacgacgaatttcaatattctacagaagacgaagatggcgc
cgttgagtttaatcggagttttgtcaatggagacactgccaaggaaaaaa
tggcccgtgattctactacgggcattggtttcagaaaggtacgaggcatc
gggatgtatattcaaaaccatgtcagatgctttgaaccggacaacggcgt
ccgggtgtgatgcacagtaattgaggagatggtggcatcgtttgtacgtg
agttgcattgggtgcgcttgttcgcttgctatggcactcaggctgagtag
gatggtgttgtcgacagcacgtgcatagtagaggagggctccaacaacct
gttggattcgtttgaggccagcggcatcgagggatgcggaatcatctgtt
ggtatggggtcttgtgctaccgccccatactttttgggatacggtttgta
tgggccatcttgtggtggagaagggttggggtgttggaatctttggagta
ctttgtcgatgtatcggggcatggaaatgtctagcgttcatttgttatag
tcccagtcgagttgtatgccacagtatagtgccccgtcccagtctatgga
cattgtgtagttttctcgcaacacctgtatgaggtggtcggcgtgttcct
gtcccacatatttgacgccaaagtcgtccacaaccagggtgaaagagatg
ggccgggtaacatggcgccacagacctggcgtgtgtgccacttcgtaata
cccgtgtggtgcgaggcgttttcagaggagtttgttggcgagtgcgcccg
cttggggtagtccataagtagccccacgtaattctaagtatacgaaacca
tttatggcgtgcttgttgaggttgtattgcgctcgtatatggtccggaaa
caatgcgagtggcatcttcatatattcgggttggtccagcattgctgtga
ggtaaaaacttttaaggtcaaggcccaagaacttcgcatttttggtgctg
aggactctgttccacaagattttggatgttgtgagatcagctgtgcatgt
agtgagttcgccgggataatccttgattaaatttccgccagcggtgatgc
gaacacgattgggatcatccttctgtggtcggtagtctacgacaacctgc
ccgtaggtgatgctacggtctcggggtatatcacgtacctgtgcatgcgt
catgacaaacattgtgtttgtccccttttcacctgttttcttgtcacctt
gtgccagatttccaaattcttttccaaatgcggctgtccatacttcccgt
aagagggggcatgcaatgagtttcttgtatgatgtgattgtttccccagt
tgttgggtggaccacgccggcacacatgtgttcgatgtctgcatctgttc
ggacagctaagtcagcggaacttgagttgaggaaggcacgaggatgccag
accgcattgtcatcagagtatatcatgttggtgacacggttgacagcttg
gaacgctatgatgtttggcgagtgtatgggaagttgttcggatgatggga
cagtgtgcacagggagaatgggtgcatcgtctggtgcaagccgatgggag
cggcgtggtgtgtggtcgttgaccgggttaatgattgcgggtaggctgtt
agggacgttatttcgcgtcgtgcgctggtgtgtccttgggttagttttga
gatcttttgggtcagtagggtggggactcgtagtgacagccggatgttca
accaccctctgaattggtagcgcatccgtggggtggtcagttgtctcacc
ctctgaagtcaccctctgttctggtgttctattcaagatatctaacacct
tcgcaatctttttgaggaatttgcgcttggcaggtttggtaagagtttgt
attgattcaaacagttctctgtggacctcgctagcatgttgttctggtgt
gaatgttgggaggatacaatgttgagggaaaagatcatacgaaccagaaa
caagttttgcctttgtgctgggcacataaaacttcatgttacaatagtgg
tcaaaggcaggaccacagtaccatgcatcgaggccgcggttgccccagga
tgttcgtgttgttggtgattcgtagataatggcctttgtgcctggtgggg
ctaacaggtacacattccaatcatatctgtgaccgtgtagttggtggtac
gcagatttggaggggtcaattcgtgaagtgcgcaggagatttagcgtcgt
gatggcttgatctgtcattgtgtcccataattggagaggccagtcgtgat
cggtggagcataggccactgacgaagtggttcatgaaggtttggatggcg
cgttctgctgcattgactcgatggttgttcggttcgacaaactgccattt
gcagtcttctgtgttcaagtaagccttgatgggagtcgttgcttgattgt
cagtgactttaacgtaagtttaacacccttggatttaaggtcctgaaaga
tgtcgttgaatgcagtcataattgatacgtctcgtagattgcgtagtggg
gtggcatagatgtaattcggatcgtaggcatataccacgaagtagtattg
gttgccttcgagcgtgacagcaggaagggcgccggttgcatctgtgtaca
tggtgccgtgatgtttatctgccagtgcggcaaaacaaaaaacattgcag
gcggtgtcagtgatgtctggtggaataaaatgtggagtcgtcgcaggtgc
ttcgggtggtgtgttgtccgggatgtgggtgggaggttccgccggtacgg
tagggggtgccgttgttgtcggtcttgtgcttcggatgccggtccgaggc
cgttcatatggccttttgatgttgctgggcttggggcaaggtactttcgt
acgaggtccgctttcatcatgggaaaccccctgagttggttgttgttgat
ggccttgatgagtgtagatagcggtgggctgaagaaggcttggtgcatgt
acttcagctgttgctgcttgaatggtagcgtgtacacattcattgcgctg
tgagggttaatgatagttggttcggtgtggtgcgagtccctgtgattgag
atggtgccttgtgtgagctggttgatgtgggtggattggtaccttccata
ggcccgtcgcatcatcgcgagtccttgagagcaccaatgttcctcggtag
tagatccggcaggcatgccggtcgagtgtgactcgacatccagcatcaca
gaatttacgagtggaaatgagggaggaatgggataacccaggtacgatgt
gtgcctccatgatggtgtgtggcaaccacgggaggtcgaggttgcacgtg
tgtgtggagacgatgtgcttcccatttggcaggcggatggtgagaggttt
gtgagctgggtgcctatcgatgacatgggtgccatctaccagaacatgtg
cggtggcgctggagtcaaagatggcgtagtgttggtgccgagtggtggta
gactgggtgtcctcgagtgggagggcttggcggtatgtgttggaagattc
tatggaagggtcgtcatcagatgatgctgtcgtggtggcagtggtttggt
cactgtcttgtgtactggagacattggaagcaaggatggtggccacgttg
tcatcctcctcttcgcacaatgtagtctttagggcggcataatagttagc
ataggttttgttggggatcgacgtattaaaacacaattatttgttattcg
ttttgagtagttatcactgtacgtggcccctccccgtcaagcatggtgtg
ggccaggattcacaggcagtgttgtcttatgtgcacccctccacgttacc
ttatggctggcgtctttgtacgcttgggcattttcccgggtgcaaccttc
ctggtgtcccggctttttattgcggcatgtggcgttggtgtgccagcctt
cgacgtcgaaaccacaggagaagcacatgttccagttgttgtagtatttg
actgggttgggatgtgtgctggtagggtgaatagcaggaggagggatgcc
aagtgttgccggtgggatgttaaaaacggtggccggggttgttggggtaa
aagtttgctgtgtctggccttggcggttgcaactgttgcgtcctcttcca
ttccgactccgggcgccgcgtccgccgagttgatattgttggtatgacac
cggggcaggggtatattgctgttgctggtggtggggcaggtacgtattgt
gggatgggaggcgtgaaaggtgctgatgttgtgcgggcgaagtttgcgaa
ggactgctgtgtcacttggagttctgctcggagggaaacagtttcagcgc
gtgcggcctggagaacctcctgcatgctttggtagttggcgttgttcgcc
atgtggaagttgacgatgctttcttggatggaggcgatggaatcgtcgtc
gttggctgtggcagagtttacgtatccatgggtgctggcggtcccttgcc
cagaagcgagacggagcttgtatgcctcctcgaagtggagcttgagttgt
tgccaggtcttgttggcctcggcaaaaccactccattcgaggaggaccgt
ttcgtagaggcccgtcagttggatggcgacgatggccttgtcgatgatct
gttccattgtaaactcgggtttacagatgagggcgaagatgaaacagtct
tcgatgcggtcaaagagtgcttcgatggggtcggcaggatcccacggtgc
gtcgaggagcatattgttgcggcgtttttcagccggagtgcgcgcgccgt
acttcgtgcagagattgtaaaggatgtcacgtgggttgtcgcggacggtg
tagactttttggcccctctgattgacgatgggcttgcggaaggcatttgg
gatggcctcgttgagggcgtcattgatggctccgcggacgttttcctgcg
agtcgaagacaacgcggttggcatcgtagattgtcttgacgtttcgttgt
tcgacggacgtgttggcggctgtgggatgattgccggggtcgggccattt
ggcccatggtattgcacagcacagagcataaatttgctcgggcatgacca
tgtcaacgaatccgtgctccggtgcttgggtgcataggatttttttgagg
cgctgttccaggagcatggagagtgcacgaatgttaacggcattgggtcg
gggtgctaggcttggcaacgttccgatggctttttgtgcctctttgtagg
tgatgagggcatgtgccatggtgatgggttgtgcagccaccgtgcgtggt
ggtagaaggtattgctaacaactgttgaacatacaactagtaaagtttgc
gataaagatgttgttagcaatttatgagctaactagttagacaagattgc
tgcacgaacgcagaatggagcagctgttattggttggatgtgtggccgtc
ccatatgctgtctgttatgtgggactcgacctaatctggtaagtgggatt
cttggtaaaggagatgtccgcatgtatccgttgggtagagttccaacaTC
GGAATTTACAACCTAGTTCCATTTGAACTCTGGCCACCTGATTCTCtcac
tttctgccgtgaggtatgaattcattggtttgcccagatcattgtcttta
tttcgtaggtgcaaagaacccttcctcaacaccactgggctgaaagccag
atgggacttcaatctcgacccctgtcaatatctcccatcatggccatttc
tgttgatgggctagaagttctttgactttgtactcaaatgtgttgtcatt
gatgatctttgtcttgttgcaatcacgaagattttgaaacagcaacggct
tcttcttgtttgatgggagggagacctgcaggattgtgtggagctccttg
agctgtgccactgtcaccttttcaaagatacagacttcgtgacaagaagc
atttcgtggcaatcatcttccagagctgaatccagttcaaatgagaagat
ttcttgcagtttattgtccctctcgttcttgtcgtcttctctctccttct
ggttttgttccaagatgatctctatcatcttaacctcctcattctcccat
cccctcacatcatcacccaagaaaactgaattgtcgtcacttggagtgat
ggcaaagttgggCAAAGGCATCTTGGGTGAGGGGTAGTAGTGGTGCTCAT
GATCGTCAGGCTGCGCCCTCTTGTTGGgagcttctggggacgttgtgtga
gattggtgtggtcaaacagaggcggtgagcattgaaatcgatgatgtggc
ggtagagaagaggaggcgttgtaatccaacatgcatcgcagtggctgcgg
tggcgttttcaatgcatgtgatgttggcacagtcttcgcgacagtcggaa
atgatgcaggagggacatcactaatggaatgcatcatcaaaagttgtggg
acaggcagtggcagcagtgcctgatcgtccaaagatggtggttgatccgt
catggttgaagcagtttttggttatttaaaatgtgtgaagctagagtttt
tccggatgtcacgaaagtaaataaaacatgaaggccataaaaaataggcc
aaaataaaaattcgacatacgtttttgggcatgcatttgacgaacttcca
atcaagctagacccccaaacccatatgccgttagaaagctgtgctcttta
agtttctaactgtcctgcgggttttacatgaaaccgaattagtttatgac
cgatttagtgacaatactatcgtaaaaaataaaacacgccatcgtgtgtt
ttgtcccataaggagaTATAccggaattactggggtataagaaccaccgg
attctaagaaccactgagcaaaaaatggcccattttgacagacattttct
ttttttgggtcaattaacgcactctgttttctctaaacattggttgttta
gattctcctcatcaggagcaacagacccatgtgcatctctctccacaact
cgttccagttgtcgagaaaactctgaggttgtaggaaagcaccacgatct
cgcgccaatggttgatggaccgttatcacggatgatcaatggttgaaagg
atacatagtggctacctcgaagtgaatagggtaatttttgcagatacata
tattttttcatcgcgtgagtgagactaacttcattcgtattataagaacc
acatattgtattttttgaaaacgactggacattttatggttcttatacac
cagtaattacggTAGTGTTCTTGTTTGTACGATACATATATTACATTGTG
TGTGAGCTCGAGTACCATAATATTATAGTACCGAGCGTTTACTTATGGAT
TACGTAAATATTTTTGCTCCTTAtctcgtgcgatgacatacagtatattt
tgtgtattgaaagcgcgatcacggagaagagtcagctaaagcaagagggg
gttatttttcagcaccacagtgccaagaAAGTGCCACATCTTTTCAATTC
ATAAGGCATAAATAAATAAATTATACGACTCTAccgtaaaatgcggatca
taagtaccacaactgtataagcaccaaatcaccgattttcagaaaaattt
gcatttttatagtgttgcaacctttaaattagaactaaatccctcatgcg
tagtttctccatgccatcagcaacacacccatatgtagcgctccccgtga
ctccccatggttgccgagaaacctccgatgccgttggaagtcactacaca
tctcacgcacattgtggaggggtggacagcatggttgagcaaggagtgtg
acagggcgggaggggtacaatatgcctatctcgaagtaattagggtaact
ttcaagataccaataatttttcacagtgttaaaatcactagcttggaaca
aggtataagcacaacgaaaaggaatcttttaagatatgtgggtacttata
atcctcattttacggtagttcttccttcttaaacaaccgctttttttaaa
tgctaaagtaggcgttctccgccgttttaggcctaaacagtagagaatgc
gttaaactgcttcaagcgatgtaatgctgcggttcgtcacatgtacagca
atcatacgaaggaattcgttaatcttgtacttaaacccgccgaatcatgc
cgatttacacactctccgctttttctctaggaatcggaatacttttattg
aaatagcgaaatacgtattctcgtaatgccgctttagtttcagtatgaca
attctacttttatacgaagcggccgagagtacgtagatcgtatctttcca
aatgtcatagaaagtcacattttctttagtgacgtcatgaagcacgtggc
ctcagttgttcgtcactgctcttttagctcgaagcacgtgctcttacgtc
attaacgactacgagaacacacgattgcacaagcctattcactatgtcac
gaccaccttccgaaataaatctatttttctaggtaacatcatattctttt
ctaatatagtgtattttacctttctgattttcatgtcgttttgctaatgt
tggcataagagaagaacatcacgtcttcccgcacttGCCACTCCCAGAAG
TTTGAGCGTTCTTTGCTTCGATGACAGATTAGATGACCCCACAGTTGGGC
CTGTGGGTCATTCAATCCGTTTGATCTGAATGTCGCATGCGGTTTTTCTC
TCTTTTCGCTACACATAGATAGGACACAGTTCTTCGTGGGCTTGCATTCT
TTTCTGCCTCGGCGTGTCAGCATCTCTGTTAGCACAAACCTTTTCCACGA
GCAACTCCCGACGCCGCCGCGGATATTTGTCACACATGCACGATGGCGAC
AATCATCCCACTGAAGCACTGGATCAAAGGCGCCCTAGAAAGCAGCAGCG
TCGGCAAGGGCACGGCGGCGCTCTGCCCAGCTTACTACGCCAGCGCGCTC
CAAATCGCCATCGCCCTAGCGCGACAAATTAGCGATGCCGAGGAATTATC
GAATTATGGGCTTGTTGATGGCGTTTCGTCGCTACCGCCTCCGTTTCCAG
TGGCTTGCGTCGATTGGGCAGACTGCATCACGGTTAGCTTGAAGCCCCAT
GATGACATTTGTAAACAAGGCGAATCGTCGCTGCAATTTCCTTCGTCGGC
GTCCTTCTCGGATCCAACGGACGATCTCGACGAACTGTTAGATAAAATCG
CGCGGAATGACGATCGAGATTCGACAGGAGTGATGAAGCAATATGGGAAC
GATGCTAGCTACTTCAATGTCGACTGTGCGCGGATTTTCTACTGCAATGT
GCCTGCGAATCGCGTTGATTCTAGCATAGATAAATTGCAGAGAATTTACT
CGTTGGGGCTGGTGTTTTACGAATTATTTTCGGGGGGAGAGCAGCCGCCA
GTTGAGCTGTTGGTCGTTGCATCTCCGAATGGGGGTAATCTTACGGTCAT
TTCTTCGAGCCAGGTAGAGGGAAAGGAGCCAAGGTCTGCGAATTTTAATG
GTTTAGCGTTGAACGATTTTGCAAGCACATTGAACGTGTCAGATGACATT
TCCTCGGCCATGGGAGGCATCTTTGCTGGGAGCATGAACCACGACAATCT
TGAACATTCCGAATCTAACAATGGATATCACACTGATTCTATCAGTAACA
AACGGCAATCTGTTTCCCCTGGCTTGAGGAAATGTGCCGCATCGGCAAGT
GGGGCTGTGTTGTGTGATGTGTCCACAGATAGCCTCAGAATGAAAGGAGT
TCCCGGTCCTCTCTGTGATCTAATCTTCAACATGATTGACTGCATTAATG
GAGACTTTGTGGGGAATGAATCCTATAGTGACCTTGTCGATGTCATATAC
GACTTACAGTTGATGCAGGACAAGCCTTTAGTGTACCTACATGACTTGGA
CGTCGAAAAACTTTCACTCTCTGGTTTAGAATTGAACGAGACAATGTTTG
AACGAAATAATGACTTTGTCTGTCTCCAACACGCCTATCAGCGATGCGTG
TCGCAATCATATGAGTTGGCTGTCATCACTGGCATGTCTGGCACAGGGAA
GTCGACCATGGCTAACCGGCTTGGCAATTTTATAACCGCAAATGGTGGGC
TATTTCTCTCTGGAAAGTTTGATCAAATGATGCAACAGGTGAAACCGTAT
TCAGCTGTTGCTTCGGCGTTCAATAACTATTGCTACCATTTGACCACAGG
TGTAGAGACGGAGCGTGCCATGTTGGTCGCTTCCAAGCTACGCAAGGCTT
TAGGTCCCGATTTGTACTATCTTATCCAGGTTATTCCTAATTTGAGCCGT
CTCATATATGAAAATCTTGCTGGCATTCCTTCCAACCAAGATGATTGCGT
CGATGCGCAGCAGAGACTTCATTATCTGTTTAGTCGATTCGCTGAGATTA
TCTCTAGCTGTTCGGGAGTTCCCATGACTTTGTTCATGGATGACGTTCAA
TGGGCAGACCCTGCATCAATTTCTATCATTGGCCAGCTTTTGAAAACGTC
GCGATCAATGAAGGGCGGTATGCCATTTTTCTTTTTGGGCTGCTGCCGTG
ATGATGAAATGGGAAACGAACATTCATTTTGGAAAATGATTGACTCTGTC
ATTACTTTTGGTTTCAAGAGAACTATAGTGAAATTGAATTGCATGGACAA
AGACACCGTTACTGAGGTGGTTTCGAATCTGTTGCACTTATCGCCTCGTC
TGGTGGGTAGTCTCTCGGACATTGTCTACCACAAAACGAAAGGTAATCCT
TTGTTTGTCTCGAGGATGTTGCTTTCTTTGAATCGAGAAGGTTTGCTGCG
TCTCAGTCTTACTAGACGCCGTTGGGAGTGGGACGAAGAAAAAATACAGT
CGAAAAAGTTGCCTGATGATGTCGCCGCGCTCTTTGTACATAGCATCAGT
GCTCTCCCAATTGATGTGAAGATAGCACTTGTTGCTTTGTCTTGCTTTGG
TGCTTCCACGGAATGTGAGATCATTCATGCTATAGAGACAGATCTCAATC
TGAATCTGATAGAGCCATTGAATGTGGCGATTGCAGAAGGACTCTTGAGC
AAGTTTGATGGAAAATATCGTTTTTGCCACGACCGAATCCATCAGGCAAC
GTATAGTATGATCGATGGTGGGTGTTAGCGATTATTTGCATTTATTGTTA
TTGCTGAATGGTTATTCATCTATCCATTCTTTCAACTTTTTTCCAGAGCA
AGATCGGTGCCTTCATCACATGAACTATGGTTAGTTGCGTCATCATGCAC
ATGCTATTCATTGGTTTATTAAACTTCATATCAAATAACCCTTCTCTTCG
TCAATATTTATTTCCCTCGTAACACATACAAACGTCGACAAATTTATTTT
AGGACTGTCTCTCATCAATCTCAAGTTGAAGAACAACAAGCCTTCGTTTC
TGTTTACTGCGGTCACACAACTCAACCTCGGTGGCCCTTCAGCTGTTCAA
AATGCAGAGCAATACTCCCAGATCGCCAGTTACAATCTAATCGCAGGCAA
AAAGGCAATGGAAATGTCAGACTTTTCATCAGCATTCTCATTCTTCAGTC
ATGGCATGAAATTTTTGCAAGAAAAACATTGGTTAGATCACTATGACCTT
AGCTTGGAACTGTTTAATTTGGCAGCGAAGTGCGCTCTTGCAATCAAAGA
CCTTACCAGTCTAACTAAGATTTGTGCTGAAGTGTCAGCAAATGCGCGCA
ACTTTGAAGACACACTCTACAGTTCTTTCATTTCAATGTCTGCACTCACC
CACTCGAAGATACAGCAATCAGTGACGTATGGCTTTCAAGTATTGAGTGA
GCTTGGCGTCGCCATACCAAAGTCGTCATCTCGAGAGGAAACAATGAAGC
TAATATTACGAACCCAGTCAATGCTTAATGGGATAACTGATGAGACTCTG
TTATGCTACCATATCTTGTCGGATTACAAGAAAGTTATGGCGATAAAATT
TTTAGCCAAACTCGAAACCTCGATCAACCAAACCAATCCTGCTTTGCAGC
CATTTATCACAATAAAAATCATCCAACTCACAATTGAGCATGGTATGTCC
CCAATGTCTGCCATTGGATTCGCGTATTTTGGAGGAATGATTGCTGAGCT
TGGCGATATACGTGGTGGTTGTAGATACACAAAATTAGCGAAGGCTCTCC
TTGACAAAAATAAATGTAATGAAATCGCAGGGGAACTGCTTTTCCTATCA
ACCGAGCTTCTTTCCTACATTGAGCCGCTTCAAGTGACAAATGAATATCG
AATTCAGGGACAAGCAATTGCTTTGGCAGCCGGAGACATCCATTGGGCGT
GCATGAACAAGTTGGGTTTTACGGGCACTCTGATGTGGTCTGGAGCAAAT
TTGTCCGGAGTCAAAGAGGCGTTCATCAATGCCGGAAATGTGAGTCATAA
TCAAATAGTTGTTGGACTTATTTGTTTGCAGTTCTATAGAGTTAAAACAT
CACACTACATTTCTCGTTTTCAGTTCTCAACAGAGCATGACCACCGGACA
TCTTTGTATTACATTAAAACGTTTGACCAAACCATAGCTAGACTTGTTGA
GGGTGAAACTTTGAGTGACGACCAATTGACAAGGTCTGTAATAGAAAACA
AAAATCCCTATCAGCTGTTAATTGTGTGAGTTTATGCAGGTAGTTTTGTT
TTATGTAAAAGGGATTGTAATGGGGGGGCTCACAACTTTTTCAATTCTGT
GTCAGCTGCTTCTACAAGATGTTCCTTTCCGTGGTGTTCAACAATTATGA
TGAAATGAAACAGAGTGCTGAGCTATTCTTTAAGTTTCGAATGCCATCTT
GGTATTTGCTAACTGGCCACGCAGTCCATGCTTTCATAGGTGGTCTGGCG
TCATTTCGGATTTTCCGCGAGACTCGTGATCCATTGTGGGCTCAAAGAGG
GATTCATTTCAAGGAACGAATGAAGACATGGAAGGATCAAGGATCAGCAT
GGAACTTTGAGAACAAAAGTTTCTTGCTGGAAGCGGAGGAATGTTACAGC
AATGGCAATGGAGAGAGAGCACAAGTCATGTATGAAAATGCAATATCTTC
TGCACAACAACATAGGTTCATACAGGAAGAAGCTCTTGCTTATGAGCTAG
CAGCAAATTACAACCTCAACACTGGCAACAAGTTCCTTGCTTTGAAGTAT
TTCACATGTGCTCATGGGGCCTACCTCAGATGGGGTGCATTCGCCAAAGT
CAAATCTTTGTATACATTCTTACAAGAACAGTTTCAACTTGTGGTTCCTA
CTGGAGTCGACGGTGTTGTAAAAGAAACCAATGGTTGACAGAATGTGCAT
AGTTAGACGATAGATGAGACTGGGGTTCAGTGAATGCTGGAAACAAGTCC
ATGTGAACCCAGGCAGATTTTTACTATCCCACCTTGCCTGGCCGTTCAAG
TTGTAGGGCACAGCTGATGCATGACACCTTCAGAAAATTTAAGTGATGCA
TGACAACTGGAAAGAACTAGATTTGTTTTTCTCCTGATAATTTTTCCAGA
GAACAATTTTTATAGTTAGAAAGTACACTAATGATCATTATCTATTGTAC
CTACAAATTCTCCTATAAAATAGGAGGGCCTATTCATGGTTGTGAAGCAT
TAGAGACGGAAGCAATTACTTCGTGCAGTTTGAATTATCGAGTATAGTAT
GGTAGGGTATGGTAGCTGTCACATAGTTTTCTTGTTAGCAGCATTTTCCC
AGCATGCAATTTCTGATTGTTGTGATATTTAGTCAATGTTTGTATGAGTC
AGGCTCCAATTTGTTCTGCACCATGCTCATGGTTCATGCTCAAAGCAGCG
GAATAGAGCTATAAAGGCCATGATGAGAAGAATGAGCTGTCAAGCTAGGG
CTCATTTTTATAATAGAtttaatcataaagtgaacaacaaatcctctaaa
acagtaacctccaagaaaaacaaataccgtataccttctgaattcaacat
aagaataattgtataggaaattcaaaacaaaacgaatgctccaacatgaa
acccattgcaaattatttgccaccaatcagtagtttaagcatttaggccc
aacatgcaaaatctagactttgttgagaagatatttaaatgattagatat
actattaaatttctagatctaaaatattctttttctagaatctgatattt
tattataccacaatccatgttattttcttagttaaaattagacaattcag
acagaatgttagtcttttcttgcctggtgagttcttaaatcatccctcta
ggccgaaaattcaagtgtctattttgacaatgtattgtgaactgtctttg
tgtctatcattgtttgatagattttttagtttctaaattaaatttagact
ttattcatcgttgatccttgttgaccagttgtgaattcattatTCATAAA
AATTTATTAGTAATTATCACTCCGTATCATTGCAAgctctaaaaaagagg
aaatatgaggaattattcctgtaacaaatgactaaaatacaactagtggt
acatctaatggcagtagccaatatgttagttgaattaatcatgtctcaaa
gaaccagacaggggcaagtatggcacttgagtttgtgataggattgtgag
agagataaggggagacaaaatgcatctgttctgtgttgatggcaatggct
ggcactcacataacatgaactcatgaacaccaacaCGATTGGGAACTCAA
AAAAGGTCAGGACACATATGATGCACAGTGACCATGAAAATTGCAGTGGT
TGGCAAAAGTAAGTTTGTTTGTGATGTAATCATGTAGGTATTATGATTTT
TCAAAATTAAGTTGCACAGGAATCTTGCATGCCTTTTGTCCTTCTCCTAC
TATTTCTTATACTTTGGTGAGAATTATTTTCACCTTTGACAAACAGAGAT
AAATGCATGATGTATGTAGATGATTCCCCAAGACAGCTATTGAATAAGAC
ATTTGATAGTTAACAAAATTAAACGTTCCTTGACTTGGAGAACATATCCA
TGTACTTGGCATGCGTGAACTATTGCAACACATGAACTTACTCTTCAATT
CCCCATGAACATGCACTATCTTCATGTCTTGGTTTATTTGGTACATTATA
TATAGACTtttctcagttttgttacatacatatcaatatactacaaaagt
accagtaaagcagtgcaacataattttaaactttaaactccatgcttccc
ctgttttaacaggtgagacttagacaataaactaacttctccctgtctcc
gaactgaatggtacagttgacagtggttttcttttttcttcgcctgctgc
aaaaaatgcaatgGCTTCCgcaagacaggcaactgtgccgatttttagtg
attggtctatagttggttgatagttttttggccgatagtagttgatagca
tgtggacagcgagagttgatatctgcttctctatcaacttgttggttcac
acaagtcaacattattgacttttgttttttatactttgcaacatgttgac
cacaatgtcaataatgtggaaaaatgatgaagtggtcaatagttggtatc
atcacgttctgtttccctctgtgattagttcaacttggtcaatagttggt
taagagttggccaacaatatcgactcacccagttgactttatcttttaaa
agaagttttgcccttctatagacattgttgacgacaggaggttatagtat
tgactgtgtagtcagtgttattcgcatttttcaatctcatcaataatggt
tgatagcatcaatacttggtcaatagttgaccaatttttgctgaagttgc
ctgtcttgctgTTAGAATTAACAATATTATTTCCCATCCAGTCATTTGCT
AGAATATTTCAGGTTCTTCACAAAAAATAGTTGTTTATCAGTATGGCAAA
ACTCAGAGTAGAAGCTAGGCAAATTATCAAGACAATGATAACAGAGCAGG
CTTATGCTGATGCAGAATTTGATATTGCTCATATTTGTTGAGTTAAAATT
GCCACATGGCTACAGGGACAGGTACATCACCTAATGTGTTAAAACATATG
TGAATTGCAACAGACTCTTTGTTCTGTGCGACAGCCTCTAATCCTGCAAA
ACAAGCTATCTCGTTGGATCTATTTATTTGCCTTCAACGAACATTACAAT
GTTTGATTCTTATGTCTTGAATAAGCCAATTTTCACAGTACAAAGTTTTC
CATTGGAACAAACACTAGTTCCACATTTCAACATTTCCCTCAAATGAATG
CTCCTTGATTTAATGAGTATAGAAAAGAAAGGCAAGATAGTGCTAAACAC
TCTTGATTTATCTTTTTAATACATACTGGTTGCCGACTTCCTACAAATTC
CATCCCACAACACTCATTTTCTGAAAAGTCAAAGTTGGACTAAGCAACGC
TACGTCATAAAAGGCACCTTACTCAATGCTTTGCTAATCAACGAGATCCG
GCATATCATCCAAATCATCATCCCCTCCTAGGTCAGGCATGTCATCTCCG
AAGCCTCCTCCCGTTGCCGAAGCTCCCATTCCTCCAGGCATTCCCATCCC
TCCTCCAGCGCCACCCATCATTTTTCCCATTAACTTTTGTAAGAAAGGGC
CTACCTCTGGATCGGCCATCAATTCTGTTACGTAGACAAGAGGGAAGCAT
GACAAAAAGAGGAGCAAGGAAGGAATTTAGCCATGATTATTGAATCGATC
GGACCAAAATTAGCATCCATTCCTACGATAAAGACTCACCTTGAAATTTT
GCAGGATTGGACATTAACCCCATGGGTCCACCGGGGCCACTCATGAGATC
CGTAAAGGCCTTTTGGATTTTCGGATTTTGCATTCCCGCTGCAATCTGTG
TCACCCGACAAGAAGAAAAATCACTTAGAGAGGGAAAGACTTGAAAGATA
GTAAGTGCAACAACACCTTTGGCAACAAACTCACTTCCGGGTCCGACATG
AGACCAGCCATCATGCCTTGCATACCGGCCATTCCTGGCATTCCCCCCAT
GCCCGGCATACCACCACCCGCAGGGGCACTGGCGCTCCTTGCTCTCGCTT
CTTCCTCTGCCTCTCGCCTTGCATCCTCTTGCGCTTTTTTGATCTAAAGA
TAAACAATGGATTGGAATTCCTTAGACATGAAACTAAAAATAACCATACA
AACGCCCGCGAGACACAGCTTCTCTCCTCTCACCTCCGCAGCCCTCTTTT
TCAACTTCTCCTCCTCTTCCACCTTCTTCTTCACCATCGCGGCATCAATC
TCCCTACACATCTCCGTCGCCTCCTTCAACATAACCGCTGCCTCCTCATC
AAAATCAATGGTTTGGGCGGCACTCAAATCCTTCAAGGCGGCGTGATACT
TCGCGAGCTTTAAATGACATTCACCTCGAATTCGTAACGCCTTGGCCGAA
TCGGGATTTTTCTCCAATGCCACATCGCAATCACGGACGGAGGCGTCGTA
TCGTTCCAATTGGAAGAGGACGTGAGCGCGATTTGCCAATAGCAATGCAG
AGGGTTCGGCGGCCAATATGGCTTCGTTGAATTTCTCTAGCGATTCTAGG
TATTTACCCTGTGATTTGAGGTCGGTTGCCTCCATTTTGGCCTCGGTGGC
CTTATCGTAATCGTCGTTGGATCCGTCTCCGGTGTACATGGGTGGATATT
CTTCTTGATTTGTGTTGTTGTTTTGGGTGGTGGTGGCATCGACGGAGGCT
TCTGTATCCCACGTTCCGCCGAAGGGGCATGCGTTGGGATCGGCGTTCAT
GGCTTCTTTCTTCCATGCGGGAATCTTGTCTAGGTCATCGTCGGCGTCTT
TCGCTTTGTGCTGCCGATGCATTTATTTGGGTAGGAGGCCAAGTGTGAGT
GTCACGTGAAAGTGGTTCCTCCCATATTGCGAGAGAGAGAATACCTCTGG
AAAATGTAAACTAGAGGAAACAATGAATCTACTTACGCAATGTTcatgtt
catgcccgtgtccatgcccatgctcgtgcgaatgtccTTCGCAGCATGAT
GACGGTGCTGGTGCTGCAACCTCATCAGCTTGTTCGGTGTGATGATCATG
CCTTGTGTTGGAAAAGGTGTATAAAAATCAGAGTGAGCCGAGTGGAGATG
ATGACTACATCGTAATCAGCATAGCAATCTCCAACGATAAATTCAAACCA
ACTTTCTGCATGTTTCAGCGAGACGAGAAGACCATTCAAACGAATTCCAA
CCTAATTTCCTCCTGATAAAAAAAACGTGACACAAGGGCAAAGCGCCACG
AACACACCTCCTTTATAATCCCCCATCTGACTCACCCATGATCGTGATTG
CCCGTGCACCGTTCTCCTCCATGATAATGAGCATGTCCAtcgtggtcgtc
gtcgtcgtTGCCATCACGAGCAGCAGTCAATTGCTGTTCCAAATCTTTAA
TGGTGGATTTCAATTTGGCCAAGTACGTTTGAACCGTTACTAACGGTTTT
TTAGTGGGGGACATTTTATGCCAACGAGATATGGAGTGGAGAAGGTCGAG
GGAAATGACATGGTGAGCATTCTATTACTTAGTCAAGACGCATACATCCT
GCATGAATGACACAGATCAAAGGCATTCCCATCGCATTGCACGGCATCAT
CCGACACAACACGATGAGCAACGTAATTATCGCACCTTGATCGGAAGCTT
CGAGCTTCTTGATGGCTTCCAGGACGTTGGAGGGGGTTTTCGATGTCATG
ATTCTCGTCTGATATTATGCGGTGGTGGTTCGCTACTATCTTGTGATCTC
TTGTGATGATGGGTGAGATTTGGGTGCCTTGTCGTGGTCGGAATAGGTCG
AATGCGAGACCCAACTCGGATAGATTCTCTCTGGTACATTACATACTAGC
AAAATTGAGTGACAATTCACACATACCTTTAATGTAAATTCAAACAGTAA
AGAATCAATATTGGTGAAATGATCACATCAATGGTAATGGAATCCACAGA
CGTTTCCTATGGATATATGCGTTTTGATTTCTGTTGAATTTTTCTACAGA
CGTATTTTTTCAAAAAAAAATTGCTTGCAAAACTGGTGTTTGTGTGGTTC
ATGATTCGTGATTAATGTAAGAGAAGTGTGGGATTGACTTACCATAGGAA
TGGCACAGTGGCACTTACAGAGCTCTTTTGTCTTCCAGTGTTGTGACCTC
ACATTAAATAAACAAAATAACATAAGTATGGACGGGAGGTAGCACAGAAA
AATGATAACAGAGTGAGGGACACACTCAAGCTCAAGCTTCTCCTGGACAG
CTCACCAACATCTATGAGAAGTAGTGGTCTCATAGTGATATGCCCACCAT
CAGGTAGTGCCATGGAAATAGAAGAGGCATGAGCTTGAACAGCTAAAGAA
AAGAGATGCAAACAACGTGAGGGAGAACTCATGTTTGAAATTATATTTGA
CACTGCATGAATAATCTGAACCTATCAACATTTTACCTCAGTTTTAGGTC
ATGATGATGTTAGTGTCAGTAAACTTGAATTAGAAGATAATGAGGTATCT
AATGACTCCCTTGAGATGGAGACTTGCAATAGGATGGTTTGCTAGTCTAA
TTTTGTTGAAAAGTCAGTAGCAAAATGATGTAGCTTTTAAAAAGCAGTAC
TTCATTAACTATTACACAATAAAGCAAGAGAACAATAGTGTCAAGCAAAA
CAAGTTTGACATTGCATACAAGTGGGTCTTGCAATTCTTGAGTCTGAGTA
TCTAGACAGCTTAATCTCCCTTCATACAGAATCACAATCTGCAGCAGGCA
CAACAAGCACTGTTGCATAGAAAAAGCTGCTGAAACCGTACCGACATCTC
TTAAATACAAAGGAACATGTAATTTTTTAGGTGAATGCTCATTCCATGCT
ATGAGTCAACTAAGGAAAACAACGACAAAACCGATAAAGTATATCAAAGG
CCAACTGCTCTTTTTCTTCGGGTTCAAGTGTTTAAAGCAATCTTCATCAT
CATTGGCTTCTTACCAACCTCGACTTGAAAATAAGTGTATCTAAGCCACA
GGAATACTACTAGAGCATGCAAAATCAAAATCCTTACAAAAATATATATA
TGATATATTGCTTATCAACTGAAGGTACGCAAAACAGTCATGATGTGGTG
TGATTAAATCATCATCACAGGGGAATCACCCAAAAGTATTTGCAACAAAG
GATTATAAGGACATGGTTGCAGTCTTGGGAAATGTTTATTCAACAATGAT
AAAAATAAGTTGGCATCAAGAATATTGGCAAATAAAAATGGATTGGAGCT
TTATGATTTTGAAAAGACAATCTTTCAGTTGTGTGCGGGGTTACAGGTTT
GGTTGTGGTTTGCTGGTTGAACAAGAACATTACGAAACCAGGACTTACTT
ATGGGGTTTATGTGGGCATATATCCACATAGAACAGGCAGGGTGAGACGT
TATGAGACAAGTGTGATCTGAGTCGAGCTCATATATGTGGAGGTTGACTG
TGGTGAATCAGAGTATTAATTACAAGAATTACCAAGAAATTCAATTTGAA
GAAGTGTAACCAAAATTTCAAATTATTATTATGTAAAGTAATCAACTACC
TCAGTTGCTTGAGTTGTTTGCGAGGACAGCAGTATGTAAATTTGATAAGT
TACTTCATGAATAAATTCAACCATGCATTGAAAGGTGCTCATTAAGGCCA
GCATGTTGACTGGCATGATATCTGGGGCAAGACTGACTAAGAATTGATCT
AAAGCAACCATTGCTGTAGATGTCTCAATCTACATCTTTTGTGTCAAGGT
CGTGACTTGTCATGGTTGAGAATGTCATCCATCATCGCAACCTGGGCCTT
GCAGTTATCATTACTTGTATGGTTAATGAAAAAATTGTTTGTTGCTTTTC
ATTGTAAGACGTTTCTATGGATACAACACATCTTTTAATGAATCTACTGA
TTGTTCCAATGAATCACCTCCCTTTCCTGAAAGTACTTCCACAGAAGATG
TTATTCACTCATTTCAAATGTATCTATGAATTGTTGAGAATGACCGTTGA
AGTTTTCGTCTATCTTTGATTTGTCTGTTATGCATGCATGTATCCCAATA
TAATCTTGAGATAGCAGACCTATTTTTCCTTCACCGCAGATACCTGTAAA
AACTCTACCGTAGACTCATTGCAAGATAACAAGCATCTGTGAACTCAGTT
GCCATAGAGGGACTTTCACCCTGAACCCACATTTAAATGGTGACCCGACA
CATGCAACTTGTGAAGATGTCTTATAGTCATATTCGATAAATTCAATATC
TCGAAAGGAAAGTTGTTGCACATCATCTCAATTTTGTCAAATCTGACTTG
CTTCTTATATTCCAAGACAAAATTTCTCAACTCAATGACCGACACTTTAC
TTAGAGCAGTCCCATGATATCCACGACCCTGAACATCCAATTGAAGTTGA
ACAATTCACTCCACTCAGTGAGTTCAATATCTTCAACAATGTTGCCAATA
TCCAAGTTAATTGTTTCTGGGGTTGCATTTTCTTTGGCTGTCCTATAGCT
AGGTATAAATTTGAGATTGCTGTAATTAGTAGTGCAATGAGGACTTACGT
GAGTTAATACAAGCATTCTCCACATTTTGTGGCCAGAGCAATGGCCCCTC
TTAAGCAAAAGTATTAATTGGAGAATCCACTTTGGCTATTGAAAGGCAAG
TACTTATTGCCATCATTCATGAGAGTCTTCGCAGTTGTTGTGTGTTTATC
ACTGCCAATTCTTTGTGACTGGACTATTAGCATGGATTCTTCAAATACAC
TTTTGAATCCAGTGCAATAATTCTTTTTGAGCAATTCTTATCCTTAATGA
TTTGGCTCATAATGATATCATGAGAATTCTCATTTGGATTTAGTGGCTTG
GTCATTTCAATACAGACACCCAGGCAAGTTTGCCTGGTTCATGCACCAAT
GATTGGCAATTGCTACAAATTGATGGGGTACATATCTCCCAAGTCAAACT
CCAACCATGCATTCTCATCATTGGTGAGTAAAAGGGTGCTTGCATTGCCA
TCAATGGCCCTCAACGCCCAGAAGCACGCAAGGGTGGATGACTGAGTTGC
AGTTTTCCCTCTTGTGATACTGTTGACTGAGGAGGCTGCATGTGTTTTTA
CCTCCAGGTGCAACTGCTGGAGAAATGAATTAAGTTTGATAGACCAATGT
CAATACAAGGAGATAACTATCAGAGAACACATAATAAAATTGCCATAGTG
ATTTGAATGTGATGCTGGGGACATTGTTTGTTCTGGCTGTGTAGATTCCG
TGGTGTCAGGCATCTCTCTATGCTCTCTATGCTAAGATGTCGAGCACAAA
AGCACCAAGCAAGTGCAAGACATGTTCAAGAATTCAAGCCAGAAGTGCAA
GATGTTGGTGTGGTAGGGTTCAATGTGCTATGCTAGGTGTTATGCTGAAA
AGAACAGTTATGTTTGTCATAAGTTTCTGCACAGTAGAACTATCATATCC
CTGGACActaggttgtaaattcaagtggagttccggttggtaattttgac
agtaatgtgattactgtggtaccaagattactagtgtgacactgtgatgt
cacaaaacaaggctcgttttgacaaaattttccgcaacagtactggaacc
taatgtaattactgcaggaattctggtttgttactcattgctgtgttttt
gagacaacgaccaaaatcagaatttctaacctagGCCCTGGAATGTTTAC
AATAATATATACTTATGATACATTTTCTCATAACAGTACTAATTGAATAA
CAAAAAACACCACTATAGTCGAGGGAAAATTGTGCAACAGAGGCAATAAT
GGTTCACCCGCATAAACAGCTTAAAATTTACCCAATTGCCTGTTGCATCA
ATTGATTTCATTAGGCTAGGCAGTGCACATTGATGTGAGTATTCTGATGG
TTGGATTTGTGATGACATATTGGTGTCATGCCATCAAAACATGTTATCAT
TCTCtgacctgagccggtcgtcgcaaaaaattattaagcgcaaaaattat
aggtaggttcgacaggtgtcaaagaattgatttttatgagcttattttgc
tacaattgtgaggatggaagggcagtggagctgcacttccaatccaaatg
atgcaaacgaacattgtgtagattctacacaaaattggtatgttataccg
ttctcaagggtgtactcttgtttggggcaatgaacttctgtattggggag
tccatgccgtcgggagcagggcagtggactcctgtgatggggagtccatg
tcttttgggtcaggggcagtggactctccacctggggagtcctgagaatg
atcctcttgattttagtaccttagggtactaaaattggcagattcttggc
ctatgtcattccctcATCTATGCCACAAACCTTGATCATGGACAGCTCAA
ACATGAACTCAATTCAATAGTTGGCCTGTTTATAAGAATCTAACAACAGG
GGTATATTTGAAGCAAATTTTGATATTAATGTCTATACGCAGGAAAGAAG
GGAGTCAATTTCCGTCAATTACCACTGGATAAAATAGAGATCCACCACTC
CAGTTATTCGTTCCATCTGAATATCAAATGGATCATTGTCTAATATTTGT
ACAGTACACTATGCATTCAGTTAATAAAGAAAAATACAGAAATGATGCAG
TGGGAACAAGCACTCACAATGCAAATGATAATACAAATAAAAAATGAAGA
AATATGGGGAACAAAACACAGCGAGGAGAAGATAGGATATGTCATGTGCA
ACAAAAACGGCATTTTGAAAAAATGTACTTATATGTAACATTAAAGATGT
TATACAGTTTGCACACATACATGCACAATTTTCATGTTCAAACTTCAACA
TCATGTGGCCTTAATGCAATCATGTTGCGGTTCAGACTGTACCACAATAT
ACTGGCATGTGGCATGTGGTAGACATGTTTCACCCTGTTTGCTGAGCAAA
ACAGGGGAAATTCTACTTAAATTCAACACCAAGCATCTCAGTTGTCATTT
GCTTACCTCTTACTAACAGCcagtggaagattttgtcagcaggcaaagaa
agacaaaaaccaccctcagctgcaccgtacagtttgtggacattgttgga
gatagtttttgaatggaaaagtctcatccattaaagcagaggatgtatca
agtttaagttaaTGTGGCTACCCTAATTATTCCAAATTGAACATGTGGGT
ATATCTTGCAACTGTGTTGGAAAACATGAGTGGGTAAAAACTAAAAATGC
TGTGCTTTGATAATGGCTAGTTTCCATGTGGGAGAAATGTCTTAGGTCTT
GATACCGAATTGTTGGAACAATTTGTCCATCAAAAGGTAGTATGAAAGTC
AAAAATCACACTTGAACCCAAAAATCATACAGGAGAAACTAAGAGAATTG
CTAGTTTCTTGTATAGTAGCTGCACAGGAATCTATCGACTCCCAAAAAAT
CCTGGTTCCTCTAAACAATCCTCTTTCCTCATCAATTCATGCAGCAAAAT
ACTAGTCTGTCATTATACAACTTGCAATGAAGGAGAGGGAATAAGTGCAA
CTTGTGATGCCAAGACCATTGATGCCTTGAAAAAGAAAGTAGATCAAAGA
AAGGAATCAATGCCACCATGATACATGGAACCATCCAGTAATCACATAGG
TTATGGTATAGTATTCTCACTACAAATCAGAGAAGGGAAGACAATGCATC
AACAAATCCAAGAATCTAAGTTTTTGAATGAGTTGAGTGTGAATGACAAT
TAGAGCACTACATATGCCTTGCAAAGTAAAAAATATGCTGTGTGCCATAT
ACCTATGGTATGTCATAGTCTGCAACAACATAGACATCACCAAAAAATGT
CTGGAGAATATAGTACAGAGAAATCAGTAGAATCATCAAATTGTCCTGGT
TCGTTGTGAGACAGGCAAACAATGTTTGTTGAGTGCAGCAGTGTAAGAGC
GAGTGTGTGTCAACCACATGTCTTCTAAATCTCATTTCATACGTTATTGA
GAGTCTTCCATAAGATATTGGTTACCTTTAAATGTCGTATGTGATGTGTT
ACAGGGTAATCATGTACATGTAGTTTGTCATTACTTTTGTATGTCTAAAG
TGAAACTCAATCTCTATCTCACCGACAGAGGAGAAGTAAGGAGAAGTAGA
GGAGTGAGGGTGGGAGATGAGCAAAACAAGATCAATTTCCTCTTCAACTA
AAATTTTGATGGAATCTTGATAATGGCATGGTCATAGTAAACTGCATGCA
CAGTATACTTACTGGCATAGTATATAACGGGTTGCTCCATTAAGTTTGCC
CTTTCCCCCTACCAGGGGCGGGCAAAGCATAAGATTTTGTTCACTGAGTG
AAATCATTTTCTCTATGAGGAGCATAGCAAAAGACGAAAATGTAAAATTG
TTACATCTGCAACCAGGAAATTAATTTATTGGATCTACTAAAATCATTTG
TGCGCGCTTTATGCACACTCCCTTTGGAGAGAGCAACCCTGTGCATGCTA
CATGGAGCAAAGAAAATATTAAAGAATTTTCTATTTTAAAATAGAAATAG
GCACACCACTCTATTGTTGACAAATATTTTGGGATAAAGTGATATCATAA
CTTTGTTGACAGAATGATGGGTTTTTGCAACTTTTGCTAGCAAGTTATGG
TTATCAGAAAAATGTCTAATGCACAGTTGAGAGTGTTTCATGACATTTTT
TAAAACCTACATTATCTTGTTTCGAGGATCAACAGCCAAAATAAACAATA
TCAAGCATAAATAAATCCTTATTTTTGCAATGATCTTATTATCATCAGTT
GTGCATGTTAACTATTTTTGAATTCAGTTCCAATAGATTCAGCATCTATG
AGTGTGAGTATATTATAGCTGGCCATATTTAAATTTTTGACAAACAAGCT
GACAGTCACCAGAAAGCAATGGAAAAATATGTGCCAAGAAATTAGAAATA
TACAATTTTCCTGGTGATAGGAATAAATGACCCATGAGCACAGCAACATG
AACTGACACCTTCAGTGTCACTTTTTCTCATGGGTATCAGGCCACAATTT
GGCCCTTCactttgtatgtgttctttgcactggatttgtccaatccactg
tttcacttcttgattgaaacatttctcagcctgcatgagctaagaccaat
cttttctgcttaatcatctattagcatggcttttcattgtcataaaagat
tagacgtatgccggtggaTGAGGTGATTAGGAGTGGTGGTTCCTTGAGGT
ATGGCAGCAGTGCTATGGCAACATTATGTGGAATGGTGCCATAAACATAT
ATTTTATGATGTTTTATTGGGTCATTGAAATGCAAAACAGGGTTGCTGTA
GCAATTGATGTGATGCTTGAGAATGATTGTTGAGTACAGCAACAACCGGC
TGGTGAAATGAATAAGACAGCAGGGAAACCGCACACACCCCTTAAAATAA
AGAAATTAAAAGGCTCTTGCAAGTAAACACCCCCAAAATATAACAGAATT
CTCACCAGGTCTATTCAGTGAGATGTTGTTCCTTTGTGGGGCAAGTGGGA
CAAAGGTGGCCAGATGTAGAACTAAAATTGGCAAGGCCTGAGGACAGCAA
AACAAGATGGTCTTGTTGGCTTTACAAATGTGGTTGACAAATCACTTGCG
TCCTGCTACATTTGAAGAGTAGAGCTATGCTTGGGGCTTATGTGCTGGGT
TAGGACTAAAGTTGTAGGGGCTTTAAGTTTTATTTCAAAGCCTATATTGC
TCAAGCTCAATCCATGTGCCTCTTATGTGATTTATGTGATGAGCATGTTG
GATAAATTAATTTTACAGGAGTGATACTCTGATGCACTGTTATCAGTCAA
CGTCTATTGATCACTTATCCGTAACTGTGAGGTTGGCTGGAGCTGAGGTA
GAGGAAGCAGAAGTTCTTTCCGTCGAATTCATACCAGGCACCGTGGGGGG
AGTACCATTGCTCAATGTGCTGTCAGTGAGGTTTTTTGAGCCCTTATCAA
CTCCGGCCGTGGCATTGTACGAGGATGAATGTGATGGAGAAAATGAAGAG
AATGGTACAGAGGAAGAATTACTTGAGGGCGAGGGCGCCGGAGTCATTTC
TGGGGAATTCATATCATCTGTGTCATTGGACAGAGGCGATGTATTGTTCA
TACCAATATCACCTGTATTGTCCATTTCAGCTGTCGAATTGTCAGTGATG
CTACCTTCGTCCACCACGATTGTATCATTAAAAGAAGGCCCAGGTGTCGG
AGAAAATGAAGAGGGGTTACCAAACATCACTGAAGTTGGAGCCACTGTAG
AATTCGATTCATCTAGATTGCTCGCGTTTATGGGTACTGTGTAATTGTTT
TCGCTCGCAGTGTCGTCCAAGACGAGAGTCGAGTTTAGAATAGGCCTACC
ATCATCTGCTGTGACCGCATCAGCGTAAGACGACGGCCTAGGCGACGGAG
AAAATGGTAAGGACGGAAAAGATGTGGAGTTGCCAAACATCACTGACGTT
GGAGCAACGGACGAGTTCAATACAACTGGATTGCTTGCATTTATGGATAT
CGTGTAATTGATTTTGCTCGTGTTGTTGCCAAATGTGATTGTGAAATTGT
CAAGTGACTCACTGTAAGTAGGTACAGTAGTTGTAAAATTATTCGAAACG
GTAGGGATGGAAGAAGTCGCAGACGAATTCAAGAAAGTAGGATTTTGCGT
TTGATATGTTGGCTCGACAGACAAGTCTGACGCAGGAGAATGTGATCGAG
ACGTAGAAATTGATGGCGACTCCTACGTCAATGTGCAGAAATATTAAATC
ACATTAAAATGAAGCGTTAGTGCAAATAAGAAGACACATGCTCACCGTGC
TATTCAGATTCAGCGGACTCGGCGTAGGATGAGGGGTACCAGCAATGTCT
CGAAACATTGACTCATACTGTATCGCACCAAGAAAACCGTTGTTGCCACT
CAAATCCAAATCGGGGTCTACGTTTTCGAGCGGATAGACAAGGACGGCCG
ACCCCACATTCACCGTAAAGGAATCACACGATGACTGCGCAATCTGCGAT
TTATCGTGTTTTTTGAACACCAAATTATCAGACGCTAAAGTAACCCAAAA
GGATTGAACCGTCTTCGCCCCCTCGATCAACACGTCTTGAAAATCATCGA
GTGGTATAGACGAAAAACCACAATCCTCACAAACTCCACGCCCCAACATC
GTCCCGTTGGCCACCGGTGAAAACGACGAGGAGAAAGCAGCAGACTCGCT
CGTGTTTAATTCACGCCACGATCCTGGCATGGTCCACACCTCATAGTGAA
TAGAATTCGTGGTGTACAAAAGCAATTCCATCCCTGCAATGACCAAGGAA
GAAATATTCCTATTCGTTTGAATGTCAAAAATCAAGCCGTAGGATTTGCT
CACATCCGATTGAAGATCCAACCAGGAGGCGGTGGCCATTCGTTTGATAG
AGGCGGAAGAGCGCTATCGTTGGAAATTGGGCGAGGAATACAGTTCAGGT
GAAATACAATTGGCAATAAACAATGGTGTACCTCATACAGCAGCGCTCAA
CACTTACATTGAATGGTGTCATGGACGGCGGATACGACGACACGGGAAAC
GTCGACGAAAACGAAGGACTCGCAGTAGACAACATGGTCGAAAGCATGAT
ATCGTCATCGGTAACTTTAAATTCAACACTTTCCATCCGCTCATCCTTAA
ATTGTGACGATTGGACAATTGATCGACCACCACCATTGAAGTACAGACTG
TACGAACCGTTTCCGTAGTGACAACAGAATCCATCTCCATTGGCATCGTA
TAAATCGAATTTGTAAGAGCCCTTCGTTAAACAATAGGTGGAATTGTGAC
TGGACGTATTTGGTTGGGGAGAGGATGGTGCGGTGCCGAGATACATGTAG
GGACCACCATTTCCAACGGGTAATTCCTGTGGGACTTGCGATGGCTGTGA
ATTATTCCATGATGCACTTGGTtgctgctgttgttcctgttgctgctgcg
gctCTTCCTTGCTCAATTTCCTTTGCCATTGCGTATTATGCTGCCGTAAC
CTATTCCTCGTCCCCCTGAAACGCGACGGACTTGAAATGTACCTTTCGGT
ATAAAcaacaacatcagcatcatcatcgtgatcatGACCCTGCGTCTCTG
AATCATTGGCATCAGCTACATCAACAGTCTTGTCTCTATTAAACAAGTAG
GATAAAACCCACGAAGTTTCATTCCCATACATATCCGTAACGATCTCCAC
TGTGAAATAGGCGCATTCGGCATCATCCTCCAACAGCGGTTTATCGATGG
GTTGAATCATGGTTTCATCGCTTGTTGCCGCACCACCATTTTCTTGATTG
ACATTGGAAGAAGTATACTGTGACTGTGAATTGTTCTCCTGGTTGGGAGT
CCGACGAACATCATCGAGGTAGTAAAAAAGAAACCAACATGCCACACTGG
CGGTTCCGATGCAGAAGAGTAGTAAGGATATTCCTAGACAATATCTTCTA
CGTTGTTTTGGAGGTGACAAGGGTTTCTTCTGATTAGCCATGTTATTGTT
GGTGGTGGTGGCATTAATTTTTGATGATGGACTCGAATTCCTGATAAGAC
GCCTACCATCCCGATCCTTGAGAATTTGATTGCGTGTTTTACGCTGATGT
TGATGTTGCTTTTCCGACGTTGTATTCCCTTCCACTCTCTGCTGATGCTG
ATGTGAATTGATATTATTGTCCGTATCATGGGAACGATAATTCCCAGTAG
AATGATGATTGTCAAAATTAATCGGAAGCCAAGAAGTTTCGAGGTATTCC
TCGTCCGAATCCAATCGTCGCGTCGATTTTGACAAATCTTCGTCTTCTTC
TTGGTTTCCCATGACATTGTTGGGTGGTAGCAAGCTTCTATCCGGCAAGG
ATACCATGTCACGCCGTGAGCCACGCAATGTTGATTTCCCCTTTTCCTTC
TTTGCCCCCTCCTGCTGCTGCTCCTTTGGCTGTCGCCTCGGATCATTCTC
CTCCTTTCCCACGTCCATTTCCTGCAACGATAAAGAAGTAGACGAAGCAC
GATACGGAGTACGACGCGCAAACTTACGATGTTGTTCGTGATTGCCCCCC
CCACTCCTCAATAAATCCAAATGTTCGGTAATGCTGAGATTGTGTTCATG
ATCTGCCATGGGGAGTTGAATGACTTCGACGATGTTGGAGGAGGAGGAGG
AGATGTCGGTGATGCTTTGTTGAtcttcgttgtcatcatcgtcgtcgtcg
tcatcgtcgATGTGGATGGACTTTACGTCTTGGTCTTCGTTTTGACTGGA
CATttcctctttctctgtcttgtcatcatcttcttcttcttcgtcgttgt
tatcatcattgtcatcaccatGTTCTtgctgctgttgttgctgcggttgt
tgctgttgATTCAATTCTGAATCACCATCGTTCGCATTCGTCCCCAGTTC
ATCCGGAGGAGGATGACTCGGTTCAAGATCTTCATCTTCAAGACTCGTCG
ACGAATCTTCTTCCTTTTCCCCCGCCGGCTCTCCTACAATATTGCTTGAA
ATTCCATCCTCCTCGTCGTGCCGGCCTTGCCGTGCATTCTCCTCCGCGTG
ACTCTCATCGCGTGCTGCATGCTCGTCGTCGTCGTGGTGATTCGACGACA
ATAGCGACAACTCCTCTTCTGCATCGTCTACGCGGACGTCATCCTCGCTG
GAATCGGAATCGCTCTTCCAAGAATCTCCCTCGAATTCTTCGGTGGTGAA
TCCCGAACTTTCTGTGTAGCGTCGTGGCGATGTGGATTCGTTTGTGTGGT
TTCGAAACATTGGGATTATGTTTGTTGGAGtggtgctggtgctggtgctg
gtgctgttgctgTTACGTCATGGAGGGCAGTCTTGGGGGAGGAATGTTTG
CATTGCACGCTCTACAGAATGGTGGCAGGCGTGAGGAGGTCAAGTTCTTT
GTTGCAGAGGCGATTGGATAAAACATGGAGGTGGCGGACTGCGATGCCTG
TGGTCTTCGATCTATTAGGCCTTGGACCATTATTTTTGGGAGTGTGGTAA
TTTTCATGTGATAATTCTGGTGCTCTGTCTCTAGTCGTACATGATGTTCC
GGCGGCTGCTCGCATATTTCTATTTGCTTCAAATGCATTCTTTGTTCTCT
GAGATTCCACCCTTCCAGATGGAAGAATGTCTTTTCGGAGGAACGTGACC
AATCGGCAGCAATGTCTTGATGGCTTATTAAATATCAAGATTGGCAACCA
TTCTCCGTTCGCGTTATGTGATTGAAGAAGACCTGACACCACCTCCTGAC
ACAGGATACCATACCTATGTTTTAAAAAAGACAGCATGTCAGTGCAAGAT
ATGGTAATGATTTCGTTATAAAACCCATCCATCACCACGCACCAAGATCA
TTCATATCATAAAGAACGAGAAAAGCCAAGACAAAAGCTGTCACAATCTT
CAGCTTCAGCAACACAAACAAGAACGAAGAAACCTCACCATGATGAAATC
CATCTTGCTCGCTCTCCTCTTCACCGCCAACCCGGCATCATCCTTCACAC
CCACCAAACAACAACACCATACTCCCACTACTCCTCCTCGCACCACCACC
ATCACCACCACCACACTCCAAGCCCATAACCCCACGCCACGCCGCACACT
CCTCGGCCAACTCACACCCCTCCTCCTCCTCACACTCCCCATCACCACCA
CCATCCATCCCCAAGCCCAAGCCATAGAAACCTACCTCACCGAACCCACC
GAAGAATTCAAAGAATCCGAACGTCAACGCATCGAATTCCGTAAAAACCA
ATTATTGCGCAAGGGAGAATTCATCAAGGTCTTGACACGACTCACGACGG
AATCGACCACCGAGGAGGCGTTGATTGACGATTTGACGACATTGAGGAAT
TTGGTCGTGCAGACGGGTGGATTGCCGTTGGGGATTAAGAAGGAGGATAT
GTATAAGGTTATTCGGAGTAGGAAGGCTAAGGGGAACTGGCCTACGGATG
TGGAGATTGCGTGAGTAGTGTCGTGTGTTTTTTTGTGTGGATTATGGTGT
GTTGGTGTGGAGTGTTGGTTGCTGACTGACTGAATATCATTATCGTCTTC
TTTACTTTGACTTTCTACCATGGTTTATGCAGGTATCAAAAGCTCAAGGC
CGAAGTGGCCTATCAGCAGAGTCCCAATACGGAGAAGGATATGGAGAATC
CTCTCTGAGACAGAGACAACGGTTCCAGTCATGTGTGGCGTAAGAATGTG
AATACAACGAGTTCGAATGTGGGGTTCAGTTTTATTGTTTTTGGGTGATA
AAATAATGGGAGATTGGGGGGTGAAGGGGGTGCCTTAGCAGGTGTGATGG
GACGAACGCGAGAGGAGACTGGGGGGCACAATGCAAGGATTCATCCTGCA
TGAACGAGATTCATCTCCAGTTTCATGTTATGGAATACATCAACTTGGAT
GGAATCGAGAGACGAAAACGGTCGAAATAGTGGAGAGATTAACTGTTAAT
CTTAATTCAAAAAGGTTACTACATCAGGACCTTTCCTCCTTTGAATGTCA
TTATGTTATAGGAACTTGTCATCCACCTATgtctatcccgaattataagt
atccacaatgtataaggaacactgagacaatctccacgacatctgtgttt
ttcctgtgttcaaaccataatgaacgtgttaaaaccctttccgttgccag
tggcatgcccatgtgtatagcccactgtaattccgtctgctacttgagga
acacctaaaacttgcaaaaGCAACAACACTTCATCAGGACCTTCCCTCCT
TTGAATGTCGTTGTTTTATAAGAACTTGTCTTGCTGTTATGTTGTATGAC
CCAAATTATccacgatgtataagacacactgaggcaatcttcatgacatg
tgtgtctctcctgtgtttaaaccgtaatgaacatgtttaaccctttgtgt
tgccagcgccatgcccatgtgtatagcacactgtaattccgtctgctact
tgaggagcgcctaaaacttgcaaaagcaacaacacaatacttaattgaaa
acacaacaagactattcctatcaaagtcatcattcgctttctcattggct
ttcttccatgtgataatgagtgattcgccattcatttccgtgtggaaacg
gattggtgccaaatcacaataactatcaagttggtgttcgtctctgtgca
tcggtgattgtacaccacaaactcatgtattacaccatcaacagtgatgg
cactgatggctgttgagtttgttttatgacacaggaatatgtggcaggag
agaatggtgctggttggatggattcattgtccaaatTACAGCAATTTTGT
AGCCAGATTATCTACTATAGTTAGAAGGAACCCCTTCTTCATCTACACCT
CACTTGTCATCTTAGCAGACATATTCCAGTCGCCTTGACAAAAATTCCAC
ACCGATTGTTGTGATGTCTCCTTATCAACAGCTGTTGACATTACATACAG
CTGATGacaaccccctaaccatgcacatccaatcctcccatcttcttgca
ttccacttttgattaacttgttgattcaaatattaatgggttggcacaag
aacatgcagcccacaagaatgtgaatcacctggagtaataaattaccagc
agcccctgcaagattttttgtagctagcgaaacagaatgcgatttgtaga
gacagagaaagacgtacttttgaaataaagtgcttgtagtagtatgccac
ttttctacgcttaattaatatgtactatagtaccatagttgcaaatgggc
gagagcgcctcgcgcgcttcgcgcgcgccacgctcccgcgcccattataa
aagtatgtacccatttttagtttgcgaaatcattcttgttagacgtagac
actcttttgtgacacgataacattcccttcaagtttacagaaccattgtt
gtatgattaaaatgataatttgtgactaatgttcccttaaagtttacaga
aacattgttgaaaataatgtcagacgttacacacaaagatatagttttaa
aggtaggcatatattaaaacactaagactacccatgtaagtccaagcgaa
aaataatttatttacaggtaagttcacatcaacttcatggtcagtacctg
ttttggcaaaaagcaaaaaaactgtctcactgaagaaggagaagaagaaG
GAGGAGGAGGAGAaggagaaggagaagaaggagaaaacggctcagtttcc
aacacaactaagattttgaaaaaatcttgattttaaaaaaaatcttgaCA
ATAAACCTGTAATAAACCATCCTGCGAGGAATGCCAAAAGTCTATGTGGG
AATAGGTACAAAAATTAGCGTAATAGCAAGTTGACTTAAGACTGACTTAG
GGTTAATCGACCGAGCGCGGTTTCTAGAGGCGGTCAATCCACTTTTATCA
CTATTGTACAAACACTACGAACACATCATAAAATTCATCCTATCGGGAGG
AGGCATCTCGATTCAACAGAACACCAAGCTGCAGCAATGAAACAGTTCAT
ACGAATTAGCACATTTTGGCTCTGCGTGATACAGCTGTCCCCAAGTGTGT
CAGCTTCCTCGCGTCAGGTTCATCATCAGCATCTACCACGAAAACACACA
CCAGCCTTCCATTCCAATAACAAAATTAGCCTTCGCCCATTCGACCAAAA
CAATGTCCACCGCTTTCAACCAACGCAGAAACGAACTGCAACAATCACGT
CCCGTCGTCACTTATTGTCGTCGACGAGAATGTGTCAGTCGTCACCGCTT
CATTCCCTGTCTCTTCGTGGTGGAGCACTGCCAGTTCCATCCATCTTGTG
GCCGTCTCCTTCGACCAGTGTCGTTCAGGCGGTATCCACTCTCTTGGCGG
CATACATGCTCGTTTCTGGAGTGATGTTGCTTGTTTCGCCTGTGGGGTAT
GCTGGTGTATTTTGGAAAGGTTGGTGTTCAGTGCCAAATATTCTCATCGC
CATGATGTTTTCATCTGGCGTCTGATTGTCAATGTCATTCTATTATCCGA
TGGCTTTATTGGACACCTCCTTTCCAAACGTAGAAGTGATTGGCGAGGTA
AACAAAGACGACTTTGAATCATCCCTCCTCCAAGCGACTGGAGCCATCCT
CCTCGGATTAGGAATACACGTAGTTTTGACACTCGTCCTTCCTCTACTGA
ATAATGTACCCCGCGTCATTTCGGTCGCGCATGCCATGGGATATTCATTA
TTGCCCAGGATCGGAATTATTCTATGGTCTTTTTTAAAAGGAGATCGTGG
AGGGGGGTATCAGTTGGAGGGGAGTGGGTTTCTCAAGGCCAATTTCGTTG
TCATGTCTTGGACGGCATTTTCTCTTTTGGCGGGTGTGGGTAATGCCAAT
GTTTCGACCAAAGGTGGGTGCTATAGCTCATGGATTACTTATGTTTGAGT
TCATACTGAACTTTTTCGCCCTGTGTTCATAGTCTTCTCGACCATGGCCC
TGCTCAAAGCATTGGCTCTAGTAACGAATCCAGTAAAGATGACACAGAAA
TTATTCAGTGTAGATGTCTCGGGTAAGTGATGGCATAACGTTCGTAAATA
ATAACTTCATAATGAGGAACTCACATATTTCACTAAATCACTTCGCATTC
ACAGAAAATGACAAGGCTCGCTTCTTGGCCAGAGTATTTGGCAACTTTCT
TGCAACCAGTGCAATTCTCATGATGACTCTTGCTTACGGCATGAACCCAG
TCCGTTCCGTGGGAGTCGCATCCGGTGCATGGTTCACCCTCTTGTTTGAT
GTGATATTTTTGTCACGTTGTTGGAGGTGGTTGGGGAGAGAGAAGTACGA
CACGAAGCAGTTTGTTCATTTGGCCATATCTTTTTTGGTTGCTTCGGTAA
TGTTGCTTTTTAAGGAATGAAATAACTAGGCGCAAACAACATGAGAGTTG
CGCTTCCGCTAATCCATCGTGGTACCATGAATAGGCAAATCATCATCGTC
TCGTTCGAAAGCTTCGAGTTTTCTATTACTTCTTTTGCTCAACCACTTCC
TAGTGCGGTTTTGACTGCACGTACTACAACACGAGACAAGGTGCTGCCAC
TAGtgtcaagaggttggtgattgtccccgaagaaccagagcagtgacagc
aaaagagcgttgataggataaagacgaactaaataaatttatgagTCTGT
AGCTATCACAGCTCTCTTTGCTGTGCTtcatgcagcaactgccactggct
ctatgcatgtgtgtctagtgtgctggtgagtaggcatgttggcatgccta
ctgagagattgcaggtaagtgtgacctggcttcaacacaccctcgccgcg
cactaggcatctttgcgcgtaataagtacagtggtgagttgtgctggtgt
acaaaaaatggtcgcatcaagcggtggtgtggagctgtgtgctttgctgg
gataatcagcaagtatttcttcgccgggtggtgggagaatgcgaactgtt
ttggacggctccatctagtaaccagaagtatcgcatttccatgctcctgg
attttgacgcttgatggtattgttaacaatgccaactgtagtggaattgt
cgatgtggatgggtgttggtggttgtgggtggcctagttcgtgtaaagtg
agtcgcatcacttttgcttctttggcgttaaggaacaatgcgccgagttc
agccggcggcagaggctgcgacaaatttgaggagtgtgcagaggacgagt
attgcgccgtttagtttgaggggttttccatcctgtggcattgatccaag
gaaccaatagccggctgctctgcttcgcgcttttggtgcgctgaggtagg
aggcgtcactatgaccttggaggatcatatccgatttgtagaaacgcaca
atggcatctggatgagtggccatgtagtctaagaactgtaggacacgttc
tttggtgcgttgtgttggattctttttgttcgttggcaatggcattgagt
gccatgaggatggtggcgccgatggctcgagcatagtataggaaactacc
gaccacgcgttgtatccatttggcatcctcatcactgagtggagcggagg
tgtcagggggatccacgtcttgtgctgctgatccatattgcttgggatat
ggttcgtagggacaatcttgtgtcttgcgtggtttctcatggttgtactt
gaggaggtttttgcggcgtagttgcccatttgggtgtcgacgtagcctag
tttgtagttccattgtagcttaatgccacaatataatgaccccgtccaat
cttcttctacttcgtagtcctgttttaaagcgctcatgagatgttcggca
tgttcttttccaatgtatttaacgccaaagtcgtccacaaccaaggtgaa
ccatatggggcggcaaatgtgcttccatagccctggggtgtggggtaatt
cgaagtagccgtgagtggcgaggcgcttgcgtaggagctggttactgagg
actcctgcctcggggagtccgtacattgttctccggatttccatccagat
gaaacctttgtatactttgtcatggaggttgtaggtatccatgaactcgg
tgggaatcaaggctgcctttattttcatatactgatatcgctccattggg
gtgcagaggtagaagttttttacatcagccgtcatgtagcgagctccttc
agtgctgatggtgctgttccaaagtattttggaagtggtgaggtctgctg
tccttgtggtgagttcacctgggtagtcatccttgaggagattgcctccg
acagtgatccggaccctgttgggatcttttttctgtgggcggtagtccac
cacaattctggcataggtgacggttctgtcttttggtattttcttgattt
ctgagatggtcatgaaatgaatggtttcggtgcctgggtcaccctcgtag
ccttgtgccagtcttcctagttctttgcacatggctttggaccagatttg
tttcagggctgggactttgagcagttgctcatatttggtgagtgtttcac
cattctcggggttgactacacctgcgttggcgactgcctccagagggatc
tccatctggagttgcttgtgatggcctttcatgtggtttggtatgaatgc
actggattgcgattcaatgtgcctgccgactcacgtgatacaaggcattt
tggtgtattcccatgtgtcgggggtAGCACACGCTGGGTCGATGGAGTGG
TGGAGAAGATGGTTTTGGGAGGATAGTGTGATTAGCGGTGTCGCTGAACA
TGTTGTCTTCTTCGTCGTCTTCATCATCGGAGTCTTCACAATCGGAGACG
AGAGGTGGCGCCGTTGGAGCAGGAGTGAATGGTGTGGCTTTTGGGCGAAC
AGTTGTTCTGATTTGTTGTATGGCTTTTTGGCTCCTTAGTGGTTTTTTCA
CAGTGTTGGTGCTTGGTTGTAGGACATtcttggctcgttcttctgcaagc
atcttgtcttctttggcttttgcttgttctcgtgcaatccgtcttgcagt
tcttgcatccatgcggcgatggactcgtggggtgtgcttggcttcttctg
ggatcggaggcaaagagtcaatctcctcgcgtatggtcggcatcggggtg
ttgttccgagtgtggcgagtgtggactagctttttgcttcggagaacacg
tggtgctgtagcatcgctgcgaagtagctggttctgtgttcaccctcgga
agttggccatcaccctcggagatgggcactgatgaatggaagatgcttgc
gagttgtcgaagggcatcgttatgccgtggggtgaggttgattggtgcat
taggggtggggtgttctaatgcgtgaatcaaatcttgcgcagctagacga
acggtgtctcctggatctacctgtggcattttgcagtgtttggggaagaa
ttgggccgcctgtgcaattctgtaggctcgagtgtttggcatgtagaagc
ggtagcaacgatagtgttgcatggctggtccaatgtaccaggcatcttcg
gcgtggacaccccatgatgttcgattggtgggatcgatgtatactaatgc
ttttgtccctggtggggccaatggtgttcgattgaagttgaattgtccct
cgagaacagcgtaggctgacagtttcctgttgatacgggacgttcgtagg
agattgagtgtgtcttgtgcttggccgatgagctcgtcccatagttggat
ggggaaacttggatcgactgttgataggccagcaatgaagtgatttttga
acgcctggatggcacgttctgctgcattggcggtggttatggggttccac
caattggagttgggtattttgcctgcgaaggaaattctgcactgccttgg
aacattcattgtcactgatgttgagctgcggtttgaaacccctgtccgtg
aggtacttgtagatgtcttcgtaggtgtcaactaatgttttgtctgatct
gttggggatggggcgtgctaggatggcgttgggcccgtaagcataagcaa
tgaaaacatatttgttacctttaaaagatttggcagggaattgtcctgtt
aagtctgtgtacagggtgtcaaggaaggtgtcaccaatggtggcaccgat
gaaaaggtcacaagggcatcgggttcttcagagggctgtaagtcgggatc
atcgtgagtgacatttccaacgaggtcgatatgtcgtgggtggtgttgcc
cgctgcgttgatagtttggtggtggaacggaggttcttgttgttccgtgc
catgtgtccctttggtgtcgctgtggaaggtgggagatactttcttgctg
ccttggtggtgagtccagggaacgacatgaactggtcgttgtcaatggct
ttgcaccatgagctaagggtgggagagaaacaagcttgatggaggtactg
aatccattcagcacgtgtgctggtgtgatagacgttggacatgctgtggg
tttggtggaggatagtgtcgtgggcttttccctggttggataggggcaac
agccacaggccggtggtagggcacttcactcctcggaggacttccttgtt
gttgtaggagattactaattcatccttgtccatgcgtaggttacatcctg
cgttacatagttggacaagggagaccagggtatgtcctttcattcctggt
atgacgtggccttgttttgctgctggtggcagagtgtcgaggtcgaggtc
catggtgtgtgtggacttgaggtagttaccgtcaggtatccttacctgga
gggggttggtggtgggccgcttattggtaccggtggcgtctgcggtgaaa
aagatgcttgtagcccggtgtctgctattccaaagttctcgaggtgcgta
catgcaggaggttggacattgttgatggaatgggtagaggtatagttttg
tattgtaggggtggggatcagactactgtagacatataatggtttattat
atttatgtgctgcagtgtctgcccctccccgtcacatgttgttgcccggc
agtactgtcttgtggcgcttcttcatgcagccattgcaggggttgtcacg
tgtggcccacggatatgtccctccgcaggattcttgcagttgtagccgtc
gtggtccacgccgaaccgggcgaccagcaatagaacatgttgttgtatcg
cttgactgggttcggggccggttttgtggagcaccgacctggtagaatcc
accacttgcttggggtggttgttgctgttggtatccgccgagctggggag
atccataacctccgccttgttgctgtgggtagccgtagcctccggttggt
tgctgtgggtaaaatccgcgtgctcgccgcggccgcccgccgcccaccac
gattgttgaatccgttgttgcgtctgccccggcctccacgccctccacgc
cccgtatgcgccgccgcaccgtctgagccttgtgtttggtacatggcttg
ctggggagttggctggtactggtgctgttggggtggaggaggatagtatg
gtggggttggtgggaggttcggaggtgggactgagtgttgggtggctgcg
ttggcgtggagttgttgttggagtagtgcgaagttgggctgccagttgag
agttctgggcagtgagggtggcattcgttgtgctgagtgcttggaaggtg
gcggcgttggcggcgttagtggcagcgttgatgttgtcgacttgttccca
ggaattgtcgtctgggttgttggtgttactgtcttgtgcaccgctccata
ccggtttccagatgcgttatcggtgatcttccacacacgatacgcgttgt
tgaaatgctccacgagatttgcccacgtcttctcgttctcgggctttttc
atccacttgccgtagtcgcccttgaagtggtgtgtatcgagcaccacttt
ttcgcttcatttgaacgagttgcttgtcggagtactcgttgttggtgtaa
acggcgaatcgttggtcgcttgcgaatttggcggagcgaccttcgtgaaa
ttctcgccgccggccgggttccatggggcttccattgtgtctcgattttc
ggtgatttcgtgaggtgtggcgtggcgtattcgcgccagtagcggtcaaa
gacctcgaggaatgttccgtctcgagcggcgttgatatccgtttcggcgt
cttcgatgatgtcggcggaatagcctttaaaaacttcggtggcgagtgcg
acatcggcgttgtcgatgttttggcgatggcgtttttgcgttcccaatcg
gctttggcggcttcgactcggcttggaggaatgcgccggtgaaggtgggc
atggggcggcgtcgtctttggttgggcggacgaatggtggtgcgccgtac
gttgccatgacggcggggggctcggcgaggaagatatgcgcgaatgggca
gtcgtcggagcgttgacttttggcgcacgagcggatagctgcgtggacgc
ggagtagttcttttgcgttgggttccccaacgatgggagggattttgcca
tcggggagggggaatgtcgcacggatttcgttgaccgtgcggatggggta
catcgatgtcatcgtcggtggggcaggagaaaaaggcgtcagcgacggta
ttggtgttcggggcggttgaactttatttagttctgtcaagaggttggtg
attgtcccgaagaaccagagcagtgacagcaaagagcgttgataggataa
agacgaactaaataaatttatgagtctgtagctatcacagctctcttgct
gtgcttcatgcagcaactgccactggctctatgcatgtgtgtctagtgtg
ctggtgagtaggcatgttggcatgcctactgagagattgcaggtaagtgt
gacctggcttcgcaacaACTAGTTGGCATGCGTTTCCTCATCAATCAAGT
AGTTAAGAAGAAAAAAACATTTAGTCGAATTACAATGAAGGTCGCCTCTT
TAGGGTGTCAGTCATCAAACTGCTACTTTGCGAAACATCACTTCTTTCTT
CGACAATCGCAGATGTCGACGGAACTACACCCCAGAACGTGTCTTGCATA
TATGCGAACAGGGTCGCAACTTTCGCACAAGCACCCCATTTGAAATATGC
CCCATGAGCGTCTGTGAAATTCTTGAAAGCCATCGGCCGGTTACCAATGT
CGAGGTAAAAGATTCCTGCTAACTCATTAGCAAGAGCTTCTTCATGTACA
AATTTGTGCGCTCGTGCTGATAATACTGCATTTTCGTAACAGACCTTTGC
CTTCTCAACATTCCCGTTGCTGAAAAATTCTTCAGCCTCTAACAAAAAAA
TTTTATTCTCAAAATTCCACAAAGAACCTTGATCCTTCCATGTACGTATT
CTTTCTTTGAATTGCACCCCTCTTTGAGCCCACAAAGGATCACGTGTCTC
TCGAAAAATCCGAAATGAGACTAGACCGCCGATGAAAGCATGGACTGCAT
GACCTGACAACAAAAACCAAGATGGCATTCTGAACTCTAAGAATTTTTCG
GCGTTGTGTTTCATTTCGTCATAGTTGTTGAACACCAACGAAATGAACAT
TTTATGGAAGTAGCTGAAACAGGATCACCGAAAAGGGTGTGAACACAAGC
TTACTTGATAAGAAGAAAGCGTGCTACCTCTACTCACAAGATCACAAGTT
GATAGGGATTCTGGTTTTCGATCAAGCTTTCTGTTAAACGATCATCACTT
AAAGTGCCCCTTCCTCACCAATGAGTGTTGATATAGATCGTTGAAAAGTG
AACATATAGTACAAAGATGTTCGGTGGTCGTGCTCTTTCGCAAACTATGA
ATGCCAAAGTGCATACGATAATGAGTCTTAATGGTTTGAACGTTGAAAGC
ATCACAATTCTAATGCATTCATCTCATGATTACTTACATATCCAGCATTG
GTGAACGCCTCCCTGACCCCTGACAAATTTGCACCTTGCCATAGAAGAGT
ACACGTAAACATTAATTTATTCATGCACGCCCAATGGATGTCGCCAGCTG
TCATCGCAGCAGCTTGTCCCTGAATTCGATATTCATTTGTCACTTGCAAT
GGCTCGATGTAGGACAAAAGTTCGGTAGAAAGGAAAAATACCTCCCCTGC
AATTTCGTTGCACTGGTATTTTTCAAGAAGGGCTTTCGTTAATTGTGAGT
ATCGGTGGCCACCTCGGAGATCTCCTAGCTCGGCGAGCATTCCTCCAAAG
TAGGCGAATCCAATGGCCGACATAGGGGACATTCCATGCTCAATTGTGAG
TTGTATGATTTTTATTGTGACTAATGGCTGCAAAGAAGTATTAGTTTGCT
GGATAGAATGTTCCAGCTTGGCCAGAAATTTCATTGCCATTACTTTCTTG
TAATCTGACAACGTATGGTAGCTCAACAGAGTACTATCTGAAATCCCATC
AAGTGTTGATTGGGTCTGAGATATTAGCTTCAGTGTTTGCTCTCGAGAAG
ATGAATGAGGAATGTCTACGCCAAGTTTGGACAATACTTGGAAGCCGAAC
TGCACCGACTCAGAAATCCTTGAGTGGGTGAGTGCAGACATTAAAGTTAA
AGAGCTGCTGAGTGTCTCCTCTGAATTACGTGCATTTCTCGACACTTCGA
CACAGATCATGGTTAAACTGGTAAGATCTTCGATCGCTAACGCGCATTTC
GCTGCGAGATTGAACAGTTCCAGGCTCAGGTCGTATTGGTCCTGCCAGTG
TTTCTTTCGCAGAAACGTCATGCCATGATCGAAGAACGAGAAAGCTAATG
AGAAGTCTGACATTTCCATTGCCTTTTTGCCTGCAATTAGATTGCAATTG
GCAATCTGTTGGTAGTTCTCAGCATGTTGGACTGCTGAGGGACCGCCAAG
ATTAAGTTGCGTGACTGCAGTAAAAAGCAAGGAGGCTTCGTCACCTCTCA
TCGAGCGATTCATAAGAGATAGTCCTACAGGAACAAGGGGTTATGTTACA
TGTGTTCCACCAGAGAATGAACGAAATGTCGGTGGAGTAAAGAAAATTTT
AGTGAGTTTATAATTCATTATAACATTTCAATGAATGCTCAACTGAATGA
TTAAAATACACGCACCATAATTCATGTGATGCAAGCAACGATCCTCCTCT
GGAGAAGAAGGCCAAGCAGTGAGTAGATATAAACACTCAGTAGTCAAGCA
TAAACGTTACCTATCACCGACACTCACCTTCAATCATACTATATGCCGCT
TCTTGGATGCGGTCATGGCAAAAGCAATACTTCCCATTCAGATTGTTTAC
AAGGCCCTCTGCAATCGCAACGTTTAGTGGCTCCTTCAAGTTCAGTTTGA
GATCTGTCTCTAAAGCCCTCATGACCTCACATTCCGCGGAAGCGCCGAAG
CAAGATAAAGCACCAAGCGCTATCTTCACATCAATGGGGAGAGTGTTGAT
ACTTTGAACAAAGAACATGGCAACATCGTCAGGCAACTTTCTTGACTGTA
TTTTTTCCTCGTCCCACTCCCAACGGTGTCTTGGGAGACTAAGACGTAGC
AACCCGTCTCGTTCTAAGGAAAGCAACATCTTCAAGACAAACAGAGGATT
GCCTTTTGTCTTGTAATAGACAATATCCGACAGAGTCCTTAAAAGACGTG
GCGATAAGTGCAATAGATTTGAAACCACCTCGGTAACTGTGTCTTTATCC
ATGCAGCTCAATTTGACAACAGTGGTCTTGAAACCAAAATTACTGACATC
TTCAATCATTTTCCAAAATGAATGACCGCTTTCCATTTCATCGTCACGAC
CAGTTGCTAAAAAGAAAACTCGTGTGTTATCCTGCATTGAACGTGACTTT
TTCAAGAGCTGTCCAATCATTGAAATAGATGCTGGGTCAGCCCATTGAAC
GTCATCTATGAACAGAGTCAAGGGACCCCCCGAACAGTAGGAAATTACCT
CAACAAATTGACAGAACAGATATTGAAGTCTCTGCTGTGCGTCCACGCAA
TCATCTTGGTTGGGGGGTATATCAGGCGGGTTTTCGTAAATAATCTGACT
CAAATTAGGAATCACCTGGATAAGATAGTACAAATCTGAACCCAATTCCG
ACTGAAGCTTGGCAGCAACTAACAAGGCACGCTCTGATTCTTCAACTCTG
GTCAACGCATCGCAATAGTTATTGAATGCAGACGCAACAGCAGAAAACGG
TTTGGCCTGATGCATCATTTGATCAAACTTTCCCGAGAGAAATAGCCCAC
CACTTGCGGTTATAAAATTGCCGATCCGGTTAGCCATTGTCGATTTGCCC
GTGCCAGACATACCAGTGATGATGGCCAATTCAGATGTTCCGCTGATGGA
CCGCCGATACGAGCACTGGAGAGCAGTAAACTCATCTTTTCGCTCAAACA
CGGTGTCATTCAGTTCTAATCCACTCAATGAGAGCTTGTGAACATCCAAG
TCCTGCAAGTACACTGAAGGCTTGTAAAGCATTAATTGCATATCGCAAGT
GACATCGCACATTTCGTTGTAGGATTCATTCCCCATAAAATCTCCATTGA
TACAGTCGATCATGTTGCATATTAGATCACAAAGACGTCTGGGAACACCT
TTCATGCTGAGACAATCAAATGTCACATCGCAGAGAGTAGCCCCACTTGA
TGACGCTGCACACTTCCTCGATCCACGGGACACAGATTGTCTTTTAGTAC
TGATAGAAACCGCGTGATATCCATTGTTAGAGTCATAATGATCGACAGGG
TCATGGTTCAAGCTTCCAGACAAGGTGCCTCCCCTGGCTGGGGACATGCC
ATCTGACACGTTCAATGTTCCTTTAAAATCATTCAACAAGAAACCACTGG
AGCTATCAGACCTTGGCTGCTTTTTCTCCACCTGGCTCGCAGCCATGTCT
ACGAGCTTACGACCATTTGGAGACGCAACGACCAACAGCTCAACTGGCGG
CTGTTCTCCCCCCGAAAATAACTCGTAAAACACCAGCCCCAACGAGTAAA
TTCTCTGCAGTTTCTGTCCGCTCGAATCGAAATAAGTCGCAGCGCCCTCG
CTATAGAAAATTTGCGCACAGTCGACATTGAAATAGCTAGCATCGCTCCC
ATGTTGTTTCATTTCTCCTGTCGAAACTTGATTTTCATTTGGCAATTCGG
TCTCGTCATTTTCGATGTCCTGTGCGATTTTATCTAACAGTTCGTCAAGA
TCGTCCATTTGATCTGATAACGACGACGACGAAGGAAATTGTAGCGACGA
TTCGCCGTGTTTACAAATATCGTCATGGGGCTTCAAGCTAACCGTGATGC
AGTCTGCCCAATCGACGCAAGCCACTGGAAACGGAGGCGGCAACGACGCA
ATGCCATGAAAAAGGCCGGAATCCGATAAGTCCTCAGCATCGCTAATTTG
TCGGGTCAAGTCGATGGCGATTCGAAGCGCGCTAGCGAAGTAAGCTGGGG
AGAGCGCCGCGGTGCCCTTGCCGATGCTGCTGCTTTCCAGGGCACCTTTG
ATCCAGTGCTTCAGTGGAAGGGAAGTCGTCATGAGCGTGGTTTGTGAGAG
CGCGATTGCACTGATGAATGACTGGGCCTCTTACAGGCCTCTTGTCCCTC
GCCCGTGTCTGTTGGCGCACTCCAAAAGGTCACAAAGGTCACACTTAGGT
TATAGTAAGTGTTGGGTAGTACGGTATTGTATCGTACGCATTGTACACAC
ATCggagatcagggaaattacgtcgaattggctcttttggccgaaatgag
cttttgtcatgcgagtcaagtgagaccatactagatcccagatcgtgacc
attacaaaaataatttaaatcacgcgtcattcacgacattttacgctctt
cagaTCGCCAAAATGCCCGTTCTCGTCCCTTCCCGGAAAAGGAGGGTACG
TGACGTCAATCCTACACAGATTTGTATTTTTACGCAATCCTTTTTACTTC
GTCCTTTTTCACAAAAGGGCGGGCTGGGCAAATtttcatcagtctagtgt
tttcatgaatggacggctgttcttatgcgggttgaatcgaaggggatggt
ctgttcacgccgacccgagaaagttataaatgacgtaaactctatcacag
gcgtcgatcaactgccacctcacagcattatcttgtttttagcacgtagc
tggcagattcccgcagctccATCATGATGATGTCGTGGTTAAATGCTCCT
TGAAGTTCCATGTGAATTGATAATGATGGGATGGCACCGTACGACAGCCA
CTATGGTACAGTatctcggtccacaagatccacaaaatgtcaaaagatac
catttcagcatgaacttttgcctctattgggtgacacaccaaaaccttca
gaagaaggcaataagctttctggaatatcttatAatatgagggaaaatgg
tagttattattacttttaaaatacatctttattcaataatttgcacaagt
tcacttactgttctccattaaaaataaatacaacagtactatatgaacta
agagtcataaataatttgattctggacaaaatgagtccaggaatgagagc
tgaagaggtttaacacgtgaaaaaacatacgttgccttctggttcttcct
gaactgtcagaaacatgaactcggccatgtagaaaccctaacgaaagact
gtacgagtcatctagcatcgaactcacaagactgagaacataggtcttgt
acttgtattttcacgaagatacttacGGgtcagaattgagtttggactct
tatgtgtcagatatctttggcaagtggtgtggcctcaatgtccaatccct
gagaccggttgaagaatgcaaatcctttgggactatcttgagagctaaaa
tccagccctgcacatcctcagtttgtcgtgatcaccacctaaaattagct
actgttagtggtctaaattgaaatagtggttcaaagtccaacacgtagaa
attggtatgttttctacgctgatgtccatgtcagatagcaaacatcatga
aaattgtaggatcatgctaggatgatggcacatcatgcgcatttgtgggc
aataattttattattgtgacttaacataagacacggacagactatctgat
gcttcgcatccaagaactttttgtcgaaacatgtacaatttcacttagga
atactatatgaccgcattaatggttcaaagtccagtcaatAATTctcatt
gacaaagatgatttttcccgcattacagtatttagagatgtaatttgaaa
accatcctttgcaccagaatgcatccgactatgatgcgattcggattctc
ggatgtattctggtgcaaaggatgatttttgaaaaccagtctgactcttg
agaatacatccaatgaggatgccttttctcaaactggtacgtactctacg
aattcccttataggcaaggacacatttttgcaattccttccagctgtttc
ggatgctttctttgtctgtggacggaatctcaattcccggaagcatgttg
aaaagccaccagttccctcatatatattccgtggaagactcgaattgcat
tttttaaagccaggtgaacttctcggttctaaaacatatcatgccatctc
cacttttaccaggctgcacagacagtttgccacaatgaaaataggaatat
tttaatagaacagcatcccgactaagacagattacaaatagagcaaagcc
acatgactctcaaataatcatgtatctaaaataatgggtcattgtattat
ttcctttaaatttgacaatcagctgttttacagtagaaatagttctcaat
cagcaaaattgacttttagtttgatacgccaataaaagcaacaaactgca
atagcttttcaccatacctccctaggttgcattttttattttcattctaa
atcatcagctttctctcaaactgttatccgtttagtccagaattgcttag
ttttcaaaatattatacggagttcaaaaatggagtgggtcttacatctgt
ggaatctcattcaccgagatatatggtagtttccatgtttctaacccttt
cttaaaaatttaggctagaaagttctcccgctcctaaaattattattctt
gattttagagaagagtgatttctaatttctaaacccgattgtgcttttac
tggagcagatggaaaacacaaatcacaaatcacacatgcaattttacaat
attttttgttttggtagggaaaaatgtgtagatttacacaaatctgtgta
aatttacacaaatcttggtcaacgagaggccctcgttgaccatgttttgc
aaattgcaaatcacatttacacaaatcttatttagtctaagatacacacc
ccgtaactccatcagacgtactgcatgtagaacctctattgatagcaaga
atggatggacaacttctcatccttgatttcatctaggtgaagggcaatag
gcccatggcatcgtcttggttgtaaagcgcatgttgaagcagaagtgtgt
gaggtcacaagtgatggggccaaaattaggaaaacactgtagacctattt
catgcgacagaaaaaaatgagtatctagagaaatgctatttgtgattttt
gttttggttCTGCTCCACTATTACTCCTCTGATAGCAGAAGACAATACAA
CGCAGTTACAATCCAAACTGGgccctgctcttcaacatatacaaaaacaa
atatctgaacatgcaatagaccatggatttcactgggcgaaaaagctgtc
ctgtgtttttgtcaatttaatgaatacctcagagaatcatggtgctttga
gggatccctgttttgtcgaatttattagtgggttcaatttactggaacgg
attgcgaagatacccaatgatgaggatggcatgtttaaatgcaagtttac
attgtacaaactgtgatcttgaatgattaatatgatttattaaagattta
ttaagctgttgcattatagaattaataagatttattgagttgttgtggtg
taggatttataacaatcccatccatgaacaattgtcccacctcttcctga
ctcattcctcaacaaatgacttttgtttcttctgcaaaaaaactcatgaa
acaatttaCAAGACATAAAAGGAACAACATCACAACAAACAAAAGGACAG
CACACAACCTAACCCCCTGTGTCTCAATCAAATAAAAGAGCAAACAAGGC
TTATGTGTCTTCCTCTTTGGATCCTTAACACTTGCCAACAAACATTCAAT
CCACGTATCTCCATTGCCATCAATGCAAATGAGTGTTGCCAAACTTTTTG
ACCAATCAGGCAAGTACTTTACCTGTTACTACTTGCGTCTGAGTTCTTGT
GAAATGACACTACTCATCTTGATGGACTGCACATGTGTTGGACATGGTGT
GCTCATTGGAGCTGGAAATTTGTTGTAGGCAGCAGAATCCAAAACAATGC
AAGTGGAGGTGGTGCAATCATGGGGGAGTTAATTGAAAACGGCATATTTG
TTTGTGGCAACACATTTTGCAAAGCAAGCTGGGAAAAAACCTTGAAGCAT
TGAAGGGAGGCGCGTCGACAATGAATGACAACATTGATTTTGTATGGTGT
TTTATACAGTGTCACATCTTGAGATGaatgggactttagtatagcaaagc
tcagtcccatggaactacctcaagaggcagcttcaagggacttgatttat
gacgctattagaaaaagctagataaagtttaggcttttgctagatagggt
aatattttaatctagggtatagagaaatagtaactagggatttgtgaaat
attgggaaggctttgatagtatattTTACAGTCAATTAccgtatatgttg
gttcataagagctacaaaatgtcaaaaggtacattaaaaaatcttagaat
ccatgcgaaattagtgatgataacatggggaaaaattatttgtatccaac
ctatttaccaaagtatgattgtccaggtgcccctccaattccccatgtgt
gttgtgtgtgaaataatatgtggtgaattttccaatgaattgacaaaact
ctgcaaccaactggagttacaatgagctatgcatatgatcgtattgcagt
ggagaaggagaaaagatttatgaaggctttcaaatgtccgtggtttattt
tgtgtgtgaaaagtacaaatataaaaaaaaaataatccgaggctcttata
tgaaccaatgtatacagTATATTACTAAGTTGTCCCCTGATCTGATGGGT
CGAATTGTTGAATATTGCCAAGTGTCGCTGGCCTTTTAAGGCTGAGAAAC
CCTCATGGGAACTTTTCTTATGAGATAATATGAAGAAGTATTATTATGGT
ATTCTACTATACCATATCTTTGTGAGTTATCATAATTTTCCCCCAGGCCT
CCCCTCTTGCTTGTCCACTCAATCTTTCTCAACATGTCATATCAGGATGA
GGACAAACATCAACTCTTGATTCAATGCCTTGAGCACTATTTGCTAGCAA
TCTTGAATTTGATTCCATCCTCATCTCAAGAATTTATTCCATGCATGAAA
TAGTTTGTTCAAATCTTTTCATAGCAGAACTTTCTCCACTAACTCCTTCA
TCTGAGACAATGAAACTGGGCCATTCTTTTGTTTGTCTCCTAGCATGGCT
TCTTAGATGGCAACTCATCAATCTTCAGCTCAATCCTCTTTTTGTTATTC
ATCTGAACACAGTAAGGCATAAGTCTGCATGCCTCTGCAAAAACGAGCAT
GACCATCCCACTGTGCTTCTTCAACTCCATGACATGAGGATTTGTGAACA
ATGGCATTTGATGTAGCTTTGAATACAGATACAGAGAGAACAATGGATGA
GTTTCATGCTTGTGATGAAGATGACTTACAAGATCAACCCGTAAGAAAGG
GTAGTTGCTTGGGAAGACTGCCATATACCCTCAGCACCAAAATAGAATCA
ATTACTTCCCTAATAGTAGCATCCACCTCTACCACATGCTCATTGTATTC
TGCCTCTGAAACCAAGCCCACGAGAATTGTTCATCATTGATAGATACAAG
AGCAGGATATAATGCATCAACCTCCAGTAGATTGATGGGTACACCTTCCA
GGATCCTACCTGTAACATTATCAGATGCTGCCTCCTGTGAAATATATGGA
TCTTGTGATGCTCTTAATGACTTCCCCTCCCAAAGACAGACTGCTACACT
TGTAGTACCCACTGCAGAGCCACAATTCATCATTGTGTGGGCACACTTTC
TCCATGCGTACATAGAGTATTCTTTCAAAGGCATGCCACACTTTGATGCA
CACATTTCTAAGCCCTGTATATCCCTGTGTTCAAGAAAGACCTCCTTCAG
AATTTGATTGAATATGTGCACTGGGCATCCTGGCCGCTACCAAAATGGAG
CTGTTATGCTGTGCAATCAAGTTGGGATGTAAGACAAGATAGTGGAAACA
GAACTAACAAAGTCAGCTGACTCATCCAGAGGATTCGCATAACAATGCTG
TGCAAGCTGCATTGTGAGATCACCCCCCTCTCTGATTGAATTTTTCATGG
GAGAACGGACTGGTAATTGAGTCCCCACTGTTCATGAGGTGCTTTAAACA
TACTTGCTTTGTGTTGTCTCCCCTGCATGCAAGATTTACTGTCAGCTTTG
AAAACAATGCTCCAAATATGCCTTCAGCAGTCCCCTCCTCCATAAACGAA
TCATTGATTTGCAAATAAAGAGATCATGGCAGGACTCACACTCCGTCATA
AATACTCCTCTTGAAATTTGAGTAGAAGGCAGAATAAAGCCATAAAAAGA
TGTGTCAAACAGACAAACCATTCATCGTGAACTCTACTCACCTCTCCATA
TGCTTGTACCATACTTGCAATCCATTGGACTCTCTCCATACATTAAAGCA
AGGTATCAGTTTATTCTCGAGGAGATCTGCCGCACTATGCCTGAATACAT
ATGTGAGGTTTGAATGAAAACCTGATTAAACTCAGGGTGTTATCAATTCT
TTGCCTCTCCTATTTCTTTGTCATGATGGATCCTTTAAATATCTCAGGAT
CACTGGTGAATGAATGAAAATTCATAGTCTGAGTTGTAGGTGAAGTACCA
GGAGGACCAAGTGCCTGTACAATATGTACCTTTGTTGTTTCTCTGTGGTG
TTTTGCAATACACTGAGAAAGACCCAGCCTTCAAGGGTACCATCTCTCAG
AAACAACAACATTATTAATGGAATGATCATCATATCCAGTTCACAATAGA
ACTCATGTCAAGAACAGTGGGCATCTTCTCATAGAGAGAAAAGATCCGAG
CTGTATTCTCACATTGAAAGTGGACCTGCCCTGCAAAGCATGCAGCATAC
CCTCTGGGTTGAACTGGCCACAAATAACTGCAAGGTTGAGATTTGACTGG
ACCGTAGCTGGTGTGAGGAAAGGAAGTAGAGAAAGATTCTCATTTATGTC
ATTGGCTGTGAAGGCTTCCTTTGTGTTATACTCCAAATCAGGATGTTTGG
TTTCAACCATGTCTTGATCAAGAGGGGGAAGTTTGTGGCAAGCTCATCTT
TGATGATTTTATTTATGTATTCCTGATGTGGCATTGTTGTTGTATAGTTG
TGTTGGTTGTTACTGTCTTATTGCATTTCATTTTTTGTGATGAACCAGGC
AACATGAATGTGATTATTTTCTAGACAAAGTAACAGCACAATATATTGTA
TTCTGCATCAACAGATACATCAAAAATTAAATATCATAATTTGATATCTT
ACATGAATATGGCATACAATAACCAACAGTGACATACCGGTGCAGTAATA
GTACCAAGGGCAGACTTCATCCAACAAGGACAAAGATTGTTGACCTAAAC
ACTTTGTGCAGGCCAATAGTATACCTACCTAAAATACCAAATCCAGTTTT
TTGACGTGAGCCATCACAAAACCCCGCGTTGGAAAAAATAAGTGGTGTTA
TGTTGTAATTGAATCCTCTGGCTTTAAACCACCACTACAGGAAGAACCGG
TAGATTGTGAAATGAGAGAAAATTTTCAACAACATATAATCATTGTACTA
TAACCCCCCTAtttgaacatatttgaacttttttgaacatcttcaaaatg
ttgaaatatgttcaaatataaaaagttcaaatatgttccatctagtttgg
cagtagtaattgaaccattcctagatcttggactgaaCAAAAACAATATC
AATGAGTGCTCTAGTGTGTTAATTTTGAATTTATTTTTTGCATTGACTTC
ATTTTGTGTGACCTAGGTTTGCCAAGTAGCCCAAAAACGTCCTATTTGGT
AGGACTTGAAGATTAAACTGGAATATTTTTAAAACTTCACTTTGGCTTGT
TGGAGAAACAAAGTCATAATATCTTGCCTGAATTTGGCATTATGGTAAAC
ATGACTTTCTTACATTTTCTGGTTTTTTAATCCTCTTGGAAAGTCACAGC
CTAatgatgaagatgcagacacaatcatgaacattttacacacatgatca
ggaaactccatgaatctaagcttgattggatgcattatttctgcagatgg
aatcatttactcctgactcctgtgcTACAGCATGGTGTTACTCAAGATAC
TTCAGTTGATAAAAAGAAACTAATATAACTGCAAAACTCAAATCCTTTGC
TCAAAaggacatgcaactttgccaggaggtagtttttgatgatacaaatg
gataacaagtgacaactaagccaatttttgactcatgtgactacctttta
catttttctggtgaccatgaaggcccgttgtgcaatattttgatggccct
gatgacccacggtggagacattatgttggtcctgatgacctcagtgaagg
tcgtatgatgaccctagtgaataccatggaatattgtaaaactacccttc
atgacaccactaatgacccttgtgatgacattTATGCTTCTTGAGCAAAT
AAGTGTCAAATAGCTACCGTAAATTGGTCTAGAGACCCCTGTATAAtttt
tttttttttttttATATGTTAAATCTTTCGTCTAAATCCTTTTTCTCTTG
TAAAGCAACTATTTTTTCTCCCCAAACTCTTGTTCTATGTCAAAAATAAA
AAAAAAAAAtttttttttttttttttGGTTTAATGTGTAATATACTAATA
CTTTATTTTTCATGTGCTAGTTTGAAATAGTATAATAATAATTCTTTTTT
TGTGTCTCTACCGTTTACGGTAGAGATGctcattgtaccaggtaaccaaa
aggatgacaacgtgacaatgatcctaactgatgatgtggcaaatcttgca
tgatgaccacattgacacaccctgatgacactttttgaactttgaaagac
ccaagtgacaatcaaaatacagcccatacaaccctgacaacatgtggtga
ctacgtgggatgatctttgtgactaacttgtgatgacccagcaaattttc
ctgactaaacctgacagcatctggctgctccagctggcaatctttatgtc
cagagtcaaaagttacctgtcttgTAGTAAATATAGAAGTAAATATCAGC
CGTACTTGTATCAGTATCATTGGATCTTGATTTGTGTACAATTTGGAGGT
TGAACTACTCTGTGGTACTGATTTGTGCTGACTCTGTGGTACTGATTTGT
GCTGTGCAAACAGAGAGCATTGTGAAATTCATGAAAACAAGCTTGCAGAA
TTGAGACTAAGTTGCCAAACttgaggagcattttgaccattccaaaataa
gactggaaagttgaagcttgcatgagatatcttgtgcagaccactgcttt
ggctgagtttgacaattgctgtgataagatgaagtcaacacaactgccac
ggcaacttggctgacaaaaattgctttttatgtgatgatatggcaatcaa
tacatggttgagaagctcctcatgaagctttacaagtctataatgtgcac
gttttagtgatcatgattctgagcatgggttcaaggcactgccttgagtg
atctaaaagatcatattggactttcaccaaggaaaggtatcatgagttgt
tgtgattgcaagacataaggccaaccaagtgctgtatgtgcattgatcaa
actcaaccaggaactggacaatgatgagttcaataatgtaattgattaca
acaatgacattgtgacataggccaagaataaccctcatttgtacccctag
gtacaaaaacaaaaaggatcattctcaggactccccaggaggagagtcca
ctgcccctgatccaaaaggcatggactccccaacacaggcgtccactgcc
ctactcccgacggcatggactccccaacacagaagtccatagccccaaac
aagagaacacccttgagaggggtataaacataccaattttgtgtagaatc
tacacaatgtttgtttgtatagtttggattggaagtgcagttccactgcc
ctttcatcctcacaattgcagcaaaataagctcagaaaaaatcaaagttc
aacaccagtcgacactacctataattttcacgcttcatattttttgcaaa
gactggcttgggtcacattgacatcattggagtcactgtgtaatttgagg
tgatcatatctgataatgactggattaaattcatcacaaaaaaatgaaag
aattcagtgtatgcaaaatgatcttacaaAGCCCAAATATgcacaagggc
tgcccagatcaaaaggctgtgcaaggtgtctggctctggatccaaaatta
aatcccacccatgctgcataagaagaggtgcactgatgtggattgctgga
agaatcaacccaagaaagctccttgatggttcaaggacatggctaagaaa
agcaaaatggctggaataagtgtggcagttgtTGATGGGCACCACTCAAG
CCTCTATATAGGATAGGTGCATATTTTTTGTGTAAATGTATCTTTATTAT
ACTCACACTTTATGGAGAGATGGCTCAACACACCTCCCCATGACCTTGCT
CCTCCTGTCATGGCTCAAATTCTTACTCGGTATTGAACAACCCCCCTTTT
TGACTTTTGATTCCTGATCTAATATAAGTCCCAGATATGAACTTCCATAC
ATATTCTCCTGATGCGATGAGAAATAGAAAATGTGACTGTATTGATGGAA
GCATCAGCCTCAAAAAATAAGAATTTTGCCTCCAAAATTGACTATCCACC
ATGTTCAAAAAGCCATTTACCATTCAAAAACAGCAATTACTTGCAACCAT
CCACATAATATTATCCTGACTGCAACCCCTGATCTTGTAACATCCCAGCC
AATGTGGTAACAATGTGTAAGTTGACAGGAATGAAAAATGCTGCTCCTCA
TGCATTGATGATGTGAAATCAGCTTGACAAGTTGCGAGGGAGGCAAGGTC
TGTCACAAAGCAGCCTTGACTGACCTCAAGCAGACTGCAGAAGTACTACA
GCTTGAGAGGTCCCAATACTCTAATGAAGGTACAACAGCTGTAGAGGAGG
TGAAGGTGAGTACTCTGTCTTTGAATGCTTGCCACCTACTGCTTCCACTT
CAGTTTGTCAATCTCTTGATCATATTTCCTCTCCTACCAAATTCTCCAAT
CACCTTCAAAAAAGGAACAAGTATGATGTCAAACTGTGGGCCTTTGCCAG
AGGTGCTCACAAAATTTTATGTTGACTGCTTGTGTGCTTAGATTATATCA
GTCCTAATGTTTACTTCTCTTTTCTCTCATGGGATCCCTCCATTGTCACA
AAATGAACAGGTAGGTTTGTCAAGTTGCATGCCTACTCCAGAGGCTCTCT
CAAAATGTTGCTTCTACTGTTCTGTGTGCCGCCCAAATTCTATTCATTGT
AATAATAAGTTGATTTCTTCTTTTTCAAAACATATAGCTTTGAGAATGGG
AATGTGCACATGGTCAGAAGGTGTATCAAGTTCAGTTGCATCAGAGGGAA
CTGAAGGTGGCACTTGAAGGTATGCAAATGGGTATTATATTTATACACTT
AGTTTCATTTTGCAACAACTCAAATCCTTGTAATTTCAATTGTCTAAATA
CTTAGTTATTACTCCTAAATGTTCTTAGCAAACTCATTTACTATTTCAGT
TGGCCACACAGGAAGTACACAAACCAAACCATGTCATGGATACATGGAAG
CTTGTACACAAGGAACAATTGATGGAACCTAAGAAGACACATGTTACGAT
GGTCCACAGCAAGAATGACAAGATTTTAGATGAATATGGTGTAGATGCTG
GGTACAAGGAGATGTTTTAATAATTATCAGATGAGATGAAAGCAGAAAAA
AGAAAGCTAAGGAGAATGCTAAGAAGCATGACTTCCTTCAAAAAGGCATT
TGTCATATATTCAAAATATGTGCAACATAAGCACATTGCTGAATCTCGAC
ATGATGGGTGCTGCAAGCAATTGAATGCAACTGAATTGCAGCATCAAGGC
AATGTGTGTAAAGCAATGGTCAATTATCCACTGTAATTATGTCTAATGTT
GAAGTTATCAAGAAACTTCTGAGAGTCTTTGCTGTTTATGGAACTCTTGT
ATCATGTTCTGGCCTATTGTTAAGACATGAGCAGCTTACCAGCTATGAAA
AGCTAAAGACTGGAAGCAGCTTCACACTGATGCACCAGCAGAGGCCCAAT
ATCCTTATTGCCAATGTTGCTATGAGTTATCTTACTGAGGGTGATAAATT
CAAAACAATATGCTTGAACTCTACCATCATTGCAGAAAAGAGTACTGCAT
TGTCTCATCAAGAACAATTATTGGCAAGTTTAATCATGGTGCAACTCTTG
TAAACAAATTGCATGAGAAAAATGCCAAGTTGTTTTGTAACAAGGATGAA
TTGAGAGATTGTTTTCCACGCCCCTCACCTTTTGATGTAAATCAAATGTT
GCAGATTGAAGATAATTCGTGTAATACCACAAGGTTGCAAGATAACATCC
TTGAGATGTTAATACTTGGTATGACAAAAGAATAGAGATCAGGGACAAGG
ATCTCATCATATATCAATGAGATCACCATTACCATTTGAACAGCATTTGG
ATGGATCACATTGGGTCATTGTTTAGAGAGAAACTTCAAGAGGTCATATG
AAAAATCTAGAAAGACTTCCAACTGATTTGCAAGTAGCGTCACATTTGAA
TGAGTTGCTAATCCAAATTGATCAAGAGTATAACTTCTCTGCAAATTATC
CCAAGGGATGGCAGAAATATTGGCTAAAATGCAACCATCCTTCTAAATCT
CATCGCAACAATTTGTTGGTTGTTATGGCAAGTGTGGGGGGTTCAGTTAC
ATTACATATGCTtgcctgtagactgtagatccacattctgtgaagacagt
ggaatgttgaaaagtttggtcatcagtggcgcagctgaagtcttgtgatg
gagctcaacatgacaatgtattttgaggtgctgtgtaacactgatgtatg
gattggagacacatgaacattaatccctcctacaaacaacaagttggttg
atatgaacacagactttttgataatctgagtcttagttctgctagcagga
agtgaaggcaactattatgactgatgtgtcaggtcaagttgtaacatgag
ttggaaATCCAGGGTATTGAAGGCTATGTTGAGAtgcagatgccagtcca
gccttcacagatgcctcaacaaaaatgaatattcaaaatgcacatggact
ttgggacactgagatgataagttgatgaggacaagcgcaagagaacttgg
ttggattctcactacactcaagctgttcctgcattgtTTGAATGCTTAAT
CATCCCTTTGCCATTGGCACAATAGCTGTCATGCCACCTACAAGTGAGTC
AATCATTCTTTTCAGCTGTACATGTGAAATTTTGCATAGTgatctaaatc
atcattccttttgagtgaaaacatagcaatgtgtccaacaaatctccaaa
attgatggagttgtcacaggtatgatgaacactgtgaggggaggcaattg
tcttgtttggtgatcacaacttcaagccacccaagtcaacctagtttcca
agagaggaaccaaggaaatctgtcaaattggaatacaccaaaaaggcaaa
cagaataccgagacaaaaggaatgcaaaagtgagctcacttaagaaacca
tatgaaagtgcaaggcaactgcttgtaaatcaacatagtaccagctccca
aacaaatgtgtactattattgagctgtgtgcattgtttctttgtcaaatt
acattatagttcccaaagtattgtttttaaactagcaggtatttctgtaa
caacaaactctgccaattgtattacttgtctttacaattcagatataact
tatcagggtttcacccagttgcattgctgaaacatctgccccctaaagtg
ggggttgattggtttccccacataggttcgtccttcaattgtcccagcac
aagcagacatggtctcaggtaccttttcatcattacacattctcatgtag
ccatgttgtactttgctttgggtgtgttatccaagacagatgcctctaga
tccccattggcagtcatatcttgaactttggcctatgaccaggcttctcc
ttattgatgagagTGAAACAATTTGAAGTAAAAGAGGGAGGGAGGTTTGA
TTTTCAGAGCAAAGAAGTACAGTCTCAAAAGCTTATCTTCATTTTATGAT
CGTTATTTTAAACGGGGTTTCTCTTGCATCCTCCTCAGCAACAACCATAT
CCTCTACCAATAGATCAGCTACCCCACCTTTGTCTTCTGTGATTGCTTGT
TTCTTCTTTGTTGGCTTTGTGGATAGCTTTGATTAATTATGCATGACAGT
TCTACGTAACCCCACTGTACATTTGCCTTGTTTGTATTCTCCATTGTCAA
TTCCTCTATTGTGCCCTGCTCTCCTCTGATGTGTCATCCTTTGCCAATTC
CTCTGTTGATGTTCCTTGTGGCCAGCTCCCTTTTATCCTCCTGATTGTCC
CTCTTCTGTTTATCTGCAAGCATCATACACCAGGTTATTAGCACCGTTTT
GTGTATATGGCACTCGATCAGAGCTAGAGTAGGGAGCAGAACAAATTTCA
TGGATGGATGTTGCATGGAACCACTTTTGATTTGGACTTGGGCTTCCCTC
ACATTCCACAGTGTTGGTCCTTATTTCCCTTTGTGGCCCATTGTAATTGT
GGCCTCACAAAGTCCCTTGCCGGTTGAGACATCCATACAATATTGGCAGT
AGTAGTCTGATTGTTTAATTGTTCTGTTGTTCACTGGTCAATGATAATGT
TGATTTGTTGTGCTTGACTATGCAGTAGAAAGTGATGTATTGTTGGTAAT
TGCAAATCAGCAAGGTGGCAAAGGGCTGTGCTAGTTTTTTGGCCTCACAA
AGGTACAAATCTTGTGGGTTTCTGTAGTAACTATTGAAaaacctggttta
taggagccacaagattgtaagttccaccgagctaattacatttacatttg
tgtttttccggtattaaaacccctcaaattgacctaaaaccatcaaaggt
agtttccatcttacccacaatatgcccatatgtatcgctccCTCTAGGAT
GCCTGGACTAATGTGCAGGCAACAGTGATGTACATCATAATTTTGCACAT
AGACTTTTATGTGGAGACTGTTAGTTGTTCGAAATTGTTATTtcagtttc
acatgtctgctgcgtccgcgtccaaaaattgttgaaaaagacaccgtgca
ggacatgtcctggacacatcctggacacatccaggacatgtcctggacat
ctcgtgtttttagtgttttcaaacaagtaagaggactttcaattttagac
acagaggacatgacaggacgtgagaggacatgaagtgtttacttcattta
tagggtcctttttgatactttcaggtgaatatatcaagagtgttggttgt
tgcatgtacattacattcatttaagtgcaatccataaggattgcagtaca
aaaatacttaagataccttgacatgtgccttgatactgttatgtaatgta
tgtgagtcaaaacttctgaggacacggggcggacatgggactcaacactg
acatatgtcctcgtgtccacaaaaaaccggcgtcctggagaaattaagga
cacaggacacatccaaggacatgtccaggacttgtccaggacatgtgaaa
ctaagataacaatgtgataatctaaaaattatgatttaaagttctactgt
aaagtgctgctctgttcctgaaagagcatgcgatcggactagaaagatga
aaatatcatgaaatggttgtgttaagattttggagatatctggacacaac
aacaaacacgcccccatgttcatggcacaagcatgccctgtgtttgtcca
atgaccacaaataatattagtattaaccagtcgttcacacaactggctgc
acaaaacacgtgaacaagacaacaattgtgtcaagcataaaacggcatga
tcaccaacatcacacatcttgaatgatcgcacaatctcaacactccctct
caagtgcacgcttgcaggatctaccatcccaacagcttcctcaacaaata
ctcaaaggttaccgccctttggtaaacatatctcctaattgttccacagt
gtcaaacttgagcagcttgatccctctcaggtctatctgttctctgaacc
aaatcatcttgatggcacagtgtttgttccttggagtgaactgtggaggg
agagtctcggctaataccagagctccagcattgtcttcatggatggaaac
cttcattgttcccccactcactggcaaacctacctttgttccgtacaaag
aagccatatccataataggaaaaagttattggcagctGTGAGCAagggca
atgatttctgcctccattgttgacagtgctgtttcagtttgcaatttgga
ttggcacatgactgtgcagtaggcaccggtaatgacaaaactagttcttc
tcttgacacatgagggatcacttgagttctcatacccatacattcaagta
aaatcagcatctggatagcagtctattttcagctcttttgaaggattcta
gacaagaccactatcatgagtggctttcagatatcaaccaatcctttata
atgccaactcatgtgatctttttggaataaacaggtatctagtgcaacaa
ttgactgcataagcaatctcaggttttgtgtgcacaggaagataaaggag
ccaccaacgacactactGTGGCTTCGTTTCAGCAGGAATGaactttccag
aagttgccccaatgtctatccctagagtttcaatcactctgtcaatcaag
ccagtttccttcaactccatcaagccagttgctgggtcaatctcaatcct
aactcctagaaatctagctgcatcacttttctgttccaatgagacaccag
cagaaaccaattgatccggcagctcatcaatgtcagactcatcaagtgcc
cagaagatcaagtcatccacttagcaaatgcacatgacttttgtaccaat
aaacagacagagatcaactatagactgctccatgccacacaacttcatct
tctctgccagatagagtcagaatgctcttgggcttTGGCACATTCTTGAG
CTTGAGAACCTTTCCTTGCTTCCTAAAGCCACCAGGCATTTCAACAGGTA
GATGTTCTCACCTCCATCTACACCAGTATGAACAATGGCAGCTTGACTTC
AGCCtaaactgaattgctgtccactgaacaacaggagcataggtctcaca
gaaatctaccccatgaacttgttgatcaccacaaacacaaaagcaagctt
taaactgcttgatgagtccaccaggataatgtttgatcttcacggcccaa
gttgaatcaacaacattgtctccctctggacaattggctacatcccaggc
acccattttatctaatgtctcaatttctttgactgatcctttccagtatt
catcagcaaaaggacttttcattgcttcccaccagttcgggttacctgcc
ttagatgcttctgccttggccttgaggaataagggatggacccagttgac
tctgacttcttgtgttgttccactataaccacaattgttggcagcaaaag
agataaagaaagataactgactacctaacagctatttcaccatgggaaca
tcccgtctcagctccattgcattcagcacacaatccgattcttctatttg
ctgtttgagtctttggcaatacttcatcttcttacaagaagcagtgcacc
tataagctcttatgtcctggccttttgaacacacaaagatattgcaatgc
ttgttcttgaaatcaatagtcaagggaggctttattttctggtttcttct
tggatattgtaggcttggactggcttgcccagtagcattctggtcttcaa
aatcaagatcaccaccaggatcaccaaattctcccttgtgatgtgatggc
gtgatggagtcattgttggagtcatcatcatccaaatctgacacaacggc
aagttgtggcatttcaggatcatcatcgtactgaactggtttgggtggag
aggtgggagcagggacgctaagtctcttggaccacttcctctcttccgcg
atctccctctgacattgaagtggttccttctttccagttcgtccaaccag
acttcatccaatggtggaaggtgataaacaagatctccctaggaatcaaa
ctcatcttcagcatagatatcccagttgtagtcaaagaggttgttacaga
tggtatccacaagggcatcatcacaatgtgaaatgaacacagtctgaaac
aaATCATCAAAAACCACATGATATTGAGGAGAAACAACACCTTAGTAAGA
TGGTGGACATTTGCCACTAATAATGAATGCTCCTTagagaaacccatgaa
ctgcccaagtcaagacaatcgatttcgctttggaattttctccccatcct
gcaacttggtgtcaagaacaaacaatggacaaccccacacatgtgaacgC
AACAAATCCCTATGATCAGCCTTGGTCTTAAAGAGTAAGCCCTGAACTCT
GGTTTGGAATACTTTTTTGTATCAATGCAACATGCTTGACAGCAAATCCG
TATATGGACAAGTCATTCACTCCTGCTCAGACCtcagaccaatggagaga
aacatgaatcatgaaggttctagccatgtagacaatggtttgaatggcac
actcggccatggcattttgatgtttagcacccacaccagagaagcttgga
gtctgattattgtgtttgcaatcatcacaaaacatatCAGCAGCAGCTGT
CTCCCAAAGCCATTCTTCAAAGCACAACTTGGCCATGATGGTTTTGCCAG
CACCTAACGAAACCTGACACTCAATCCAGATGATATCAGTAGCCCAGTAG
CAGCATCCTGAAAGATAGTCCCACAGTGGAGTATATCACAAGCATTCTCC
CCACCAAAACTAGAAAATAAGCATCTGGGTGTATTCACAACAAATTGGTC
AACTGAAACAAAGTCACCAGCTTCATACCTGTCCTTTGAAAACAGACTAT
CATTTTAGGGAATCCCCTTGCTATGTTCGACTTGAGGATTGCAGCATTTC
TGTTGTGCAAACTCACACAAATGACATATAGAATGAGACAGTTTGatgtt
gatgcaaatgttggagtgataatgagaggcagaatcacttctctcccatc
atcatcaatggctttgttctcctgcatcatctcttggatgtgttgcacac
caaatcccaatttccaatgctgagtcagcgattctttctgaggacccaac
agatttctgttctcttctataccaacacaatgacaaatgaattccttcca
aatatcttcccatgaattgtggtcaaccctattcaccatagaacgaggag
agctaacttaagcattgaagacattcaaggtaagtgacaaaattccaact
ttgaaacaaaattccagccaatttccctctgttccttggcagagtcaaag
gattccaaaccataggtagattcaaaggccctgaatcaattgtaatgata
atgttatggtttttgagatgcatggcaacctgtttgccagtgagggtgct
tgaaaagttgtgcatttaacagtctgatgctgctgttggcaagtaataag
taatgcatggaaggaaaacatctttaccttgtcattctgaaacttacaga
tgtcagtcccaatacaaatcacataatttttcttggtgacatccttaata
ggaatgttggcctcaacataatcaaagaagtcagctttgcagggagtcag
acccaacaatgcatcagtatcccacaccaaaggcgtactctcaaacaaac
taccatcattgcggaattctgcattgttttgaagactgcatcgaaataca
ttcaggcaaatcaacactgactgagctgtagattggtctttccactcttg
catttgctatgttgtcctgaatgaacttaacagacaaggcaactgagtga
agtcacgaacaccataacaccagttatgtaagacaatgttggagattttg
gaggcaggctgaaagaagtctcggttttgttaacaatatttatgttgaga
ctggacattcctttctttaaactgtttatgtttgtgccaagctggaatga
agatctttaacccatacacagtactcaaaccacctttatggcaaaacctg
agtaccaaatgaaaggctaaccttccgttcctcctcctcattctgtccac
aagtttctgccatgatcgtggcttgtgtttGGACACATGGAGACTCTCCA
AACAgcaagacaggcaactttgctaaaaattgcacaattatcaactaaag
tatgaaccctatatgtcaagtatcaactgaacattagatagaatcaacta
cagttgacaaaaagttgatagactatcaactttttagtccacatgtcaac
tgtatgagtcaatactatcaactggttgatatcaactacctatcaaccat
attagataggtactcataggtagtacatgccagttgatgttttcatcact
cgttgatcctaggtcaatggttggttgacatgttgacaagtataaaaaca
aaagttgatagtattcactcccgttgaccaaaaagttgatagaaggttga
cctattgactctagctgtcaacttactatagactactatcaacaaaaaaa
cagactattgaccaattatcaaccaatcacagaaaaattggcaaagtgcc
tgtcttgcaggacaggcattgtctgtaggagacaatcataaatactccaa
taagaaccatcacaacaccacaacaaaagcagaactgtcacaaagacact
aatctaaaagatatcaagaagacctggatgataaaggatgggtagataat
gactaagtcaggccaactaccctagtttaacagctttttcaggtcagata
ggaaggcagccactgtaggatcagtcatagcttgctctcgatgttcacag
atgaccaaactttagctcttttctagcaagccaatccgttgctaatggga
ccagttgaagtgtgattaacaggAGGAACATTAGGGCAAGGTGGAGGAAC
TTCCCCGTGCTGTTCCTTTGCTATCTTATGGATGAGTAGCGGACAAAGCA
GCAGGAAAGGAAGATTGATTCATAGTGAAGGCAGAATGAAAGCCAGAGGT
ATGGTTACAGTTCCACCCACAGCCCTTGCTACAATGCACGCGCCAAAAAT
GGTTGAGATTTTTGACACCACTTCCTGATGGTTTTTGACAACCACTATGG
AGATTCTTTGGccttctgccaaccatgaacacatccgtgtatcttatcta
ttctgttaggtgagaaatacaatcactcatgcaacctatctttctttgta
caaccatcataattactacagctagagctttccattcctggctcaaacta
ttcaaactccatccctgttgattgtcaaatcttaacttgacctaaaatgt
cactgtaaaagcctaatgagcagcccacccagggcaaacagaaatgaaaa
gcaatcaatacccctatgaggcaatgatgtatggaataaaagcagggaat
aagcactgtaaaaataaacttacattataaattcttatcttccccctttc
agtcatgatggttgctgtgtcacaaaaattgcatggcaggaatggtgcga
tttctccggaagttcaatgaacttgaccaaaacaagcggcaggatggtcg
cagatggtgttgctgtgagggcaatagtgatggatgcagtgttgcaatgt
attttcatggacacgttggtgcggcagtggcagcggaaattgtcatggtg
ctgaagactagtgtggcaattaatttttggcttgcgtagaaactggtatg
tttttgtatactactgcatgatacacggcagaaatacagttaaactggTA
CTTGTTTGCATGATTGGCTATgcaaaacacgtggaggcgacacccattgt
gtcatgcacaaaatggcacgatcaccatcatcgcacaatctTAGGTTAGA
GACCGTTCCCAgccctggggtctatattttttcagggttctatttttaat
gggttatgatccctgatatagaccctcgtgaggcaaaaatacgtgtgcag
tactggggtctacatcattgggggtctaaaagtatagacccccatgattt
ttgatccactttgggtctaAGATCCAGcaagacaggcaatttttgacttt
ggcgataagtatcacaagatggagtcgtcagttgtcatcaagagattttt
gaggttgtcaaccggtcatccgttgggtcgtctgagtacgtcacaaaagt
catcaggggtcatcagggtcagtttttggttgtcacttgggtcgtcaggg
gtcgtcaggtggagtagtatgggtcgtcacagaagatctcttgggtcatc
agttacggccgttagtcatcatggccgtcacggagtcgtactgttcagga
cttgctctcactgtacctattggtggaaggtcatgaagtcgtcaagtggg
ccgtcagaagggtcgtcagaagggttgtcaagtggtaatcgatgagtggt
aacaagggttgtcaaaaggttgtcaccaaaagtcttcagggtcatcaaaa
gtcttcaccaaaagtcgtcaggtcgtcaaaatgtcgtcacacactgtcgt
cagggtcgtcagatggtcgtgaaagtcgtcagataagaaaaaaaatgcca
aagtcgtcacttgttgtcagtgtggcccgccaaaaacttccacttggcaa
agttgccggtcttgcagggtctatttttatatttttgaaggatggccagg
gtctattttttattaccagttcctacagaacaattccacaaatagcttca
ccagtccctctaaaactctgcagagtctttgattgccttgctcatttggt
aaagcatccatcttgaaaactgaagttcatggggttggctcccagttgtg
tacgtttcctctagattaatttcaaaacgatctctagagaaatcgacccc
atgatgaaaaaatatataccctagggctgtacacacctaccgagggcaca
attatatagatcagcaactatgggatcatatcccataggaaatatagacc
ttgaaaaatacaccccagggcTGGGAGGCTGGGAACGGTCTAAGAGACCT
GTCCGAGCAGACAATCTTGAGGCCCAAccttacagtcacacatacgtcac
gccaaatttgacttttttgcaaagtttgcattcgtgtccttgaatcaccg
ccctgcagtgcattaccctcacccacacttgacggtcaacttcgtaatat
caggttatgagcacaattttcacacaaaaacaaacttcattctcgTAAgg
cgctgtattagcgctccccgttttgaaacctcacagctcccatgtttctc
gctttttgaaaaaagggagcttttttgtattagcgctccagtgcgtcacg
gcgccactgctcccatattttttaagggacatggcacaccgagcatttta
cttcctccgaaccgcaaaatatgtcattttacttcctccgaacggcaaaa
tatgccatgatgtgacatacgagtggtgatgggtgcgagatgatgcgacg
aatgagtggtgatgggtgaaaaataagctccccaaatgcgaggtgaccga
cggacggacgagtggtgatggctagaaaattctctccccaaatttattct
ctccccaaatttggggtgaggcctctctccagcttgctggaaacggggag
ctggagagaggcctccccgatttttcgaaacacgtcagattgggggaatg
tgtgaaaactcgaaatcttggaggctattttacgggaagtgtcattaatg
atcgtcctaagtggaaaaatgtgcaaaaaaaagtgcacataatcgagcga
taagtacgccaacacaaaacacgagagataaaatattttattaagcctct
tcgtacttttatgaaaaaatgtcattacaagcatcaaattcctacttatc
ggttattcaaaaaaacacgcagcacaactgaccagctgaagaggtatctt
gacaaatccttatcacaacattgcatatctttgactcgacttctactgaa
gtccctgtgtaggtgttcattttgctttgaggtaagcatggtgaaaacta
caacgcacactaaaacgagattatgcaaaaactggacgaagttcgtgtac
gtggtgtgaccgtaaggttgggcctGAGAAAAGATATCTTGTATTTCTTT
GGTTCTGGCTGACTTAGCCTGATTTTTGAGAGCGTGCAGGTACAAGTACT
TGCCACATCCCAAACGTTCACAGAGGTGGACATTCTTGATAACTCAGCTG
CATGCCTTCATGATGAATGTGATCTCTTTAGGGAGTTCGTGTTCAACAAG
ATACTCTGGAAATCAGCACTTGTTCCTTCGGCTGTTCCAAACTTATCTTG
CATGTATGCATACAGTGCCTTCACCTTAGAAAACGCACCCCATTTGAAAT
ATGCTCTGTAAGCATCAGTGAAATACTTCAAGGCCATCGATTTGTTGCCT
GTGTTAAGGTAAAAGGTTGCTGCTAGCTCACAAGCAATAGCTTCTTCGTG
TATAAACTTATGCCCTCGTGCTGATGATATCGCATTTTCGTACAAGACCT
GTGCTCTCTCAATATTGCCATTGCTGTAAAATTCTTCTGCCTCTAGCAAG
AAACTTTTGCTCCCGAAATTCGGAAAATAACCTTGATCCCTCCATATGTG
TATTCTATCTTTGAACGCTTCCCCTCTTGTAGCCCATAACGGATTGCATG
TCTCTCGAAAAATCCGAAACGATACTAAGCCACCAATGAAAACATGGCCA
GCATGAGCAGACAGCAAGTGCCAAGATGGCATATTAAACTCAAAGAACTT
CTCAGCACTGTGTTTCATATCATCATAGTTGTTGAACACCAGAGAAAGAA
ACATTTTTTGAAAGTACCTGAAACAGAACCAAAACAGGATGAGGACAGCG
TTATTGATAACAATGCAGTTCCTACCAACACTCACACAATAACCAATTGA
TATGTATTCTTGTTTTCAATTACATTTCTTGTCAATAGATCAGTATTCAC
AGCTTCATCTTCGTCCCCTATCAGTCGTGATATCGATCTTTGAAAAGTTA
TTATATAGGGCAAAGATGTTTGGTGGTTATGCTCTTTCGAGAACTATGCA
TACAAAAGTGCTTGTGATGAGGGTCTGCGAGGTTTCAATTCTGAGAACAG
CACTAATGTAAATGTATGTGTCAAGTGATTACTTACAAGCCCAGCACTGA
CAGCCTCTTCCCTGACTCCCGATAAGTTTCCCCCGTGCCACAGAAGGGTC
CCCGCACACATTAATTTATTCATGCAAGCCCAGTGGACATCTCCTGCCGC
CATGGCAGTGGCTTGTCCTTGAAGTCGGCAGTCATTTATCACTTGTAACG
GCTCCATATAAGAGCGAAGTTCAGCCGACAGAAAAATCAGTTCCCCCGCA
ATTTCGTTGGAATGGTTCTTATCAAGGAGGGCATTCGCTAGTTTTGTGTA
TTGATAACCTTCTTGAATATCGCCAAGCTCGGCAAGCATTCCTCCAAAGT
ATGCGAATCCAATGGCCGACATTGGGGACAATCCGTGTTCGACTGTGAGT
TGGATGATTTTTATTGTGACTAATGGCTGCAGAGAAGTATTAGTTTGCTG
AACAGAATTTTCTAACTTAGCCAGGAACTTCATTGCCATGTCCTTCTTGT
AATCTGTCAAAATGCGGTAGTTTAAAAGAGTCTCGAGTGAAATCCCATCA
AGAGATGATTTGGTTTGACTTATGAGTTTCATTGTTTCATCTCGGGACGA
TGAATTAGGGATGTGTACGCCAAGTTGCGATAATACTCGGAAGCCGAACT
GCACCGACTCAGAAATCCTTGAGTGGGTGAGCGCAGACATTAAAACGAAA
GAGCTATTGAGTGTGTCCTCGCATTTGCGAGCATTCCTTGACAATTCGTC
ACAGATCATAGTTAAACTTGTAAGATCTTTGATAGCTAACGCGCATTTCG
CTGCAAGGTTGAACAGTTCCAGGCTAAGGTCATATTGATCACTCCAATGC
TTCTTTCGTAGAAACGTCATGCCATGATCGAAGAATGAGAACGCTGATGA
AAAGTCTGACAACTCCATGGCCCTTTTGCCTGCAATCAGATTGTAATAAG
CGATCTGATAGTATTTCTCTGCATTTGGAACGGCAGTGGGACCACCAAGG
TTAAGTTGCGTGACGGCTGGAAAAAGCAAGGAATTGCGGTTAGCCGTCAA
CGAAAGAGCCACAAGTGACAGTCCTAACAGTAAATTTTTCGAATGTGTTT
GTGTGCCCCAGAGCAAGAAAGAAATGTCGGTGGCGAATGGGACTATTAGG
TGAGTGGTAATTCATTGAATCAATTCAATACGTGAGAATGATTGCATTAC
CGCACCGTAATTCATGTGATGCAAGCAACGATCTTGCGCTGGGCAAGAAG
ATCAAACAGTGGATAAAATGAATAAATATATGTTAAGTGTCAAAAACATG
CTAATAATGATCAACACTCACCTTCTATCATACTGTACGACGCCTCAAGG
ATGCGATCATGGCAAAAACAAAATCTCTCATCGAACTTGTCCACGAATCC
CTCGACAATCGCAATGTTTAATGGCTCTATAAGATTCAGATCGAGATCTG
TCTCCAAAGCCCGGATGACCTCACATGCCGTGGAAGCACCGAAGCAGGAT
AACACACCTAGTGCCGTCTTCGCATCAATCGGGAGAGCGTTGATGTTATG
TACAAGGAGCGTGGCGACATCATCAGGCAACTTTCTTGACTGTATTTTTA
CTTCGTCCCACTCCCAACGATTTCTGGTCAGGCTGAGACGCAGCAACCCT
TCTCTATTCAAAGAAAGCAACATCTTCGAGACGAACAATGGATTGCCTTT
CGTCTTGTGGTAGACGATGTCTGATAGACTACCTACCAGGCGATGCGATA
AATGCAACAGATTTGAAATGACATGAGTAACTGTGTCTTTATCCAAGCAA
TTCAATTTCACTAGAGTTGTCTTGAAACCGAAAGCACCGACATCCTCAAT
CATTTTCCAAAATGCATGATCGCTTCCCGTTTTATCATTGCGACAAGCCC
CCAAAAAGAAAATTGGCATGCCGTGCTGCATTGTACGTGACGCTTTCAAA
GCTGTCCAATGATTGACATGGATGCCGAGTCTGCCCATTGAACGTCATCC
ATGAACAGTGTAATGGGAGCCCCTGAGCAGCTTGAGATTACCTCAACAAA
TTGACAAAACAGGTATTGGAGTCTCTGCTGTGCATCCACGCAATCATCTT
GGTTGGGAGGGATGTCAGTGGAACTTTCATGGATGAGCTGACTCAAATTA
GGAATAACCTGGATGAGATAGAACAAATCTGCACCCATAGCCATTCGCAT
TTTAGAAGCGAACATCATGGCAAGCTCCGATTCTTCAACTCTGGTCAACA
CATCGACATAGCTATTAAACGCCGACGCAACAGCGGAATATGGCATGACC
TGTTGTAAATCAAACTTTCCCGAGAGAAACACCCCCCCATTCGCAGTTAT
GAAACTGCCGAGCTGATTAGCCATGGTTGATTTGCCCGTACCAGACATAC
CAGTGATGATGGCCAATTCAGCTGATCCACGGATGGACTGCAGATAAGAG
CATTTGAGAGAGGCTAACTCGTCATTTCTTTCAAACACGGTGTCATTTAG
TTCTAAACCAGTCTGTGAAAGCTTGTCAACATCCAAGTCATGCAAATATA
TGGAAGGCTTGTCAAGCATCAATTGTAAATCACTAGTGACATCAGCTATT
CCACTGTAGGATTCATTCCCCATGAAGTCTCCGTTGATGCAGTCGATCAT
GTTGCAGATTACATCACAAAGGCGTCTGGGAACACCTTTCATGATGAGGC
AATCCACTGGCACATTGTAGATGATAGCCCCAGTTGATGGTGCTACATTC
TGCCTGGATCTAGAGGACAAAGCTTGCCTTTTGTTACTCGAAGAAGTCGT
GTGATAACCATTATTAGATTCATAATGTTCAACATTGACATCGTTGAGTA
TCCCGCCCAATAAACTACTCCCGTCCAAGGATGTGACATCTGACATGTTC
AAAGTGCTTGCAAAATCGTTGTACGTGAGACCACTGCAACTCGCAGGCTT
TTGCTCCTCTCCCTCCTCTAGGCTCGCGGAAACGACAGCGAGATTACCCC
CATTCGGAGACGCAACGACCAACAGCTCAACTGGCGGCTGTTCTCCCCCC
GAAAATAATTGGTAAAACACCAGCCCCAACGAGTAAATTCTCTGCAATTT
CTCCATGCTAGATTCCACGCGATTCGCAGGAACATTGCAGTAGAAAATCC
GCGCACATTCGACATTGAAGTAGCTAGCATTGCTCCCATGTTGCTTCATC
ACTCCTGTCGAATCTTGATTTTCGTTCGGCAATTCGGTCTCGTCATTTTC
GATTTCCTGTGCGATTTTATCTAACAATTCGTCGAGATCGTCCGTTGAAT
CTGATAACGACGCCGGCGACGGACATTGCAGCGACGATTCGCCGTGTTCC
CCAATTTCGTCATGGGGCTTCAAGCTAACCGTGATGCAGTCTGCCCAATC
GATGCAAGCCACTGGAAACGGAGGCGGCAGCGACGCAATGCCATGAAAAA
GGCCGGAATCCGATAATTGCTCGACATCGCTAATTTGTCGGGTCAAGTCG
ATGGCGATTCGAAGCGCGCTGGCGAAGTAAGCTGGGGAGAGCGCCGCGGC
GCCATTGCCGATGCTGCTGCTTTCCAGTGCACCTTTGATCCAGTGCTTCA
GTGGAATGGCAGTCGTCATGGGCGTGGTTTGTGAGAGCGCGATAGGACGG
GTGGACTAGCCACCTACTAGCCATTAAACGAGTGAGCGAAAAACTTGGTT
TTTCGGAGATTTTGGCAGGTGGCAGTCAAATCTGGTACAAAACGTAGGGG
GTAGGTATCAAATTCTTTTTTGGGCCCGAAACGGTAgaagtttagggaaa
tcccacagaggattgatgtAACAGATGTTAGccctccaacagagtttccc
cttaaagtaccttaacttatccaaattcctgcataagttgtttttacTTT
TTTCGCGTTAAAGCgggaatgttaggcggtacaaacgggcgcaacatgca
taggaatcgataaagatgactggtcttcgtccgatggctgtccgatggtc
ttgtattgtattgtaccgtacatggctatgatgggcgacgagatgactgc
gcgagacatggatgatcaagtgtgatcggagttgttatggtagtctctag
ggccaaatttttgcaaggacttcagctgatgcatcagatcaaactgaata
aacttatgcaggatcctgcataagttgttaattaacttatgtcgaatcct
gcatcagttgcccttggagggtTTAAAGTTCCTAGGACACTTTCATTAGT
CATTACCAAGAGTTAACCCCGGTCcaaaatatcaagattttttcaaaatc
ttagttgtgttggaaactgagccgttttctccttcttcttcttcttcttc
ttcttcttcttcttcttcttcttcttcttcttcttcttcttcttcttctt
cttcttcttcttcttcttcttcttcttcttcttcttcttcttcttcttct
tcttcttcttcttcttcttctccttctccttcttcttctccttcttcagt
gagacagtttttttgctttttgccaaaacaggtactcgccatgaagttga
tgtgaacttacctgtaaataattcatttttcgcttggacttacaccggta
gttatagtgttttaagtatctgcctacctttaaaattatatctttttgta
taacgtatgacattattttctagaatgtttctgtaaacttgaagggaaca
ttagtcacaaattatcattttaatcatacaacaatggttatgtaaacttg
aagggaatgttattgtgtcacaaaagagtgtctacgtctaacaagaatga
tttcaagaaactaaaatgggtacatacttttaaaatgggcacgaagctgg
cgcaaggcgcgctgcgaggctctcgcccatttgcaactatggtactatag
tacatattaattaagcgtagaaaagtggcatactactacaagcactttat
ttcaaaagtacatcttcctctgtctcgacaaatcgcattctgtttcgctt
agctacaaaaaatcttgcagaggctgctggtaatttacggtgacgctgct
catagtaattttgaaatgaaaaaaaaagcttatgacggtgccgcaatcgt
ccgaccaagcggtcagacatcgagttcagaagcaatacAATAcaactcag
aattcactttggcccattgactggactttgaaccattatggacatggaat
aatattattcctacgtacaaatctatgtgttgtgacaaaaaattgataga
cgcaaagtgtaagatagtctgtctgcactttactctactttactattgta
caatattgttcgaactgtgcatgctggctgattttttgtgaattctgagg
gctctcaatatctgacatttttatcccgtagaaaacgtaccgtgttctat
gggatggactttgaaccattatgccagtttttgtgttacaattgcagctg
ccttccgttgaagctgaggacctgtagagctggacttaagtcctcgagat
agtcccaaagggttgtgcaatgtcggccgggacccaaagggtggatattg
cggccgcaccagtggccaaagatatctgacatattatactgggccaaagt
gaattctgagttgtaccaatggtgggtatcgaaattccactctcaaataa
tagtgaagggttagcttcgtttttggccccaaaattgctatttcgtgtat
tagttgactttaaaagaatgaagactaaactatgccttgttttttgacac
acaaattactagttatttaagacatactaagctatgtgaacttttgtgtg
tgaaaataactagcgtttttcggcctttcttggaattttcactatattta
acaaacaactatcacgtgtcatgtttcccacctgccttcctcttcttaga
tgaacttgactgccccacagaggtgctgctgccgtcgaatttgcctttca
ggtaggataagtctctgataagatacaaaaacgagggacgtggactgcaa
aagtgaggcctatgtggaaagcgacaaagtatcatctgtgtatattcgcg
ttgacatcggcataagcttcattcatcctatcttgtgcatgtaccacagt
tgattgtagtattggacctctcaactctcAACACTCTTTCCATCTGCCCC
ACTTATGTAATTCCACACCTCCGTGAGATAATCCGTGTAAACCTGGATAA
AGCACTTTCGGCAGAAGTCCCACTGCATTAATGTAAATGAATTTACTTCA
AATTGCGAGGGAAGGCAATGTACTGCTTTTCAAGGCATTCAATCCAGAAA
CATTTAAATCGCTCCACCAAGATAGTGAAGTCAATGCTGGCATGTTTTCA
TTTTCCATTCTGCACTATTCAATATTTTCCTACAGCAAACACACTGAAAG
GAACAAAAAATGAAAGAGGAGGTTAGTTATGTGGTGTATTCAGGTCTCCA
TCTGTGTCCTCCATCTGTGTGAGGTGGATTGCAATCGCAATCTAATCCTG
ATGGGCAAGTAATTGTAACTGACGATCCTGAGGGGCAAGCGATCATGAGG
GGCAAAGATTGTGAGGGGCAAGCGATTGTAACAGGCAAGCGATTGTGGTG
CATACGATCGTGATCTTTTTGTGAAGGGAAAGTGATCATGGTAAGCAAGT
GATCATGACCTCGCCGTGAAAGGAGCATCACAGGAACAATCACGACGTTG
CTGAGGGAAAGTGATGGTGAGCGTGACGACTCGGGAGCAATTGCAGCGGA
CGAAGATCTTGGGAAGAGGAAGATGATTGTGGACATGGAGTCATGTGAAA
TGGCAAAGTCCTAGAAGGGAACATTCGCAATCTTTCGTGATGTGGCTGGT
GTGCTTCTTGGCTGGCCTCTGTCAGATCCCGCTGTCAGCCCGTtgtcaca
tgagccatcacaattttggcgcgaaataggaaatttcgatactgtaggag
tattaataggaattactatgaaattgccacaaatcatgaattgacttttt
tcactcaacagcctgcagaaagggcaatactgaaaactggatagccccaa
aggagcgcaacactcctgagacttattggaatgtttctgaagccttggat
tgcgtgttttaatcacttttccgtgccaactatgccagccaaaataggcc
attttgtgttctaacaccaactaagctatgttttaagggtcgaatgggca
atgagtcaaaatgtgctatttcatctatttgttggtgttaggtggaccgg
ggTtaagtagtagtctacgtagtaaaagaaagaataggacaagataacta
caaaactactttggaatatcccaacaatttgaaagtccgccaatttggca
gactttgatttctcactatatcgcttttttccaagtctgccaaattggca
gactttgaattcatactgaatcctatacatgtgagtttaacattagtaac
aaaacatttgcaaaatcgtctgtctgtcttcattgataaaatcatcacca
ttcctggaatcaattcacggggccgtacaaaatcaatttttggcattcgt
tttgcatgacacagagcgtcgagctctttttcaagataattttgatgcga
cctcttggcccaagggattgtcatgaaaatttcacataggaatcgtccaa
gaagtctgccaggggtggcagactttcaaaccatcgtagaaatgtaccag
agctatgcaaaagtctgccaaattggcagactttcaaaaatcatcgggaT
ATTAGGCCTAATAATCCATACTTCTTCAAGGTATTGTAcacctggttgca
ggaaaaattgaccttgtgtagcctgctgtacaaatcggtttttaggtcat
tcacattataagtagagtgggagtagaattagtgacatttgttcttttct
gcttcatgaaaacccagacaaaacataaaaaatagattcacctcacgtca
gcaacacgcccatgtatgtagctccgcacaactccttctagttgtggagt
tatgccagatggtagctgaacatactacacatcaccgggcacatcacaCA
ACTGCCTTAAAATCGAGGTAAACCATGACGTTTCAGGtcgtgttagttgg
ttttctgcccaacaacaatgggtggtgttgcatgctccatccatatgagt
gtggcaacgcgttggtgcttgagacgggTTCTCATGGGTTTGGGTTCCAA
ATAGGCTTTGCCTTGTGAATAAAAGCCATCTTGCATTTGCCGCCCGGGAA
TACGCAGTTGGAGCTGgcggtcagaggttagattgtactgttgctatgat
tagggagattgccctccctgatgacagcaacagcagcaagcgtgccctct
tccactgcaatcgcggttatgcaattgcagatgtGTCTGTCTCAACTGTG
GGACATAAAGAGGGGTAATTGGAGATGATTCCAAGTAGGATGGGGAATAA
CACCATGTAATTGATTAAAACACCACACTTTGAaccacatttaaaaccag
gcgtagctcttctttagctatgcgttttttgcgacttcttcggaaagtat
gatgcaacaagccattccacaatctgtgtacgtgtaggctcttttgcttt
ccatcaacaatcccaccatccatcatccatgtctcccacttCTCTCTCAT
TGCAGTTGCAGTCTTCCGTCGTATGGGCGCGATACACATCCAGTACGAGA
ATGGGAGGGGGCCCGTCAGGGTCCCCTCCCATTCTCCTCCTTAGAAGGAA
TGAGAACCGGGTCAATCCAGGTGTGCATCTGGACTTTGTCCATCCATGCC
TTGGGCTGGCATGCGTACTCTCTGCCAGAAGAGTACGTGCCAAATTTGCG
CTTCGCAATGCGCCCTTGGCTTGCTCCATCAAGGGGGGTAGCATCTTGCC
ACTGGCAGTGACTGTCACTTCAACAGTGATGCACTTCATGTCACCCATTG
TCATGTGGCGCGGACATGAAGActgatgaagacgggggaggacgcatcaa
tttttggcacaaagggaggtacaaagggcagaaaaaagaactactccccc
cctacggaggtaactaggctaagataccaaaaaaatcacatggggcaata
agcaaacttgagtggagtataggttacttttttaatgtatcttttgacat
ttcatttacctaaagacctatttatacggtagtacaaacacttttaaata
gtaagatattttagtcctatctaccatcaacctagacaaattgcataaac
accatgggattggccaccccggaattcatcacagtggactcgttccatga
acattcacagaaggacctaaagggcttcattgcttaagatacacctatag
ggcattttcagacctttaggtccttctgtgagttgcttaaattctatatt
ttctattcccccccctcccggtgaatacactaacaccaaacactgccatg
atcaaaaaatcatggctgaaactgactgacctcttgaatgatgacaacaa
atggatatgtggagagtcgtgttatagaataatgtcttcccaattccccc
atttgttgggggcattctcttttaaacggtcaaattttgtgaggtatttc
aaggatggtgggtggatttgataacccAAAAGCAAACCTGAGTTT
>scaffold426|size87303
AGAAATGATGTTATGCAGTattctggggtaaagaatatgtcaggctaaaa
tggccaaacaagaagcatgaggaatgggtgaaaaaaactgcatacataca
agaaagaccattgtctgaatggaaacatcaaaatcctgaagctttgactt
catccaagattgggaaattgtcaaacacctcgtctgaaagaaaagatgac
gtcagtgacatagtgcttggcattgttaatggaaatttaccctatgatgc
caaatgaggctgcaaaattagtggaatgaggattgcatcatgatgcattc
gatgttgtgcattgatgaatttgttttaaacaatctgtggattattgcac
aaggagactcatcaatgcatatgaaactgtgataagggataGGGGGCAGT
tatatggagccccctgggtctgtcaggtgtttcgtctgacgaaacggatc
gagggtatgttcaaatacagacgtgaatataagataaaaggtatcccatt
ttgcttccaatctgaccggagattgttttaactaaacttacgaataaaaa
ttttctatctatatatttagaaaacactttgcttttcatctgtgccaagg
ctgtgtggaaaatgtttacattgcattacctatggacaggggttccattc
cctcttttgtctttttgtcgatgcatgattttgtcttacgaaaccaagtt
tactagtgtaagcatgcaatttttatttctaaaagactatcgattttgtc
ttatgaaaccatgtttactagtgtaagcatgcaatttttatttctcgaag
actttcaattttgtcttacgaaaccatgtttactagtgtaagcatgcatt
ttttatttctctaagactttttggtgattttgtctgacgaaatgtgtttt
tgatttgaatttgtttttaaatctagtggataccttttcttgaaaatggt
atcagttggacatctaactgacacctaactgacaaaaatgcttcatctga
cgaagtagtttattcgtatgacaaacccagggggctacatatAACTGCCC
CCTttcagaaggagatgttcatgggaatctcgttgattttttgaaagaaa
tagaaactgaggaaagtttgaaggtctatgcattaatatgagaatgatgg
caaaatggtcctcacaaaggatggcaaggtacttcttaacataaaaaacc
ttcactaatgtttttgaggataattgggaaccattttgacgtaatgattt
tcctgttagtacagatgggaacatctcgatcccttgtggaagtgcacaaa
ctaggacatgaaagatttttcacaaaaatgattgaagacagatcctttta
tgagccgagaggatcgtggaagaaattcaagggtgacttggagaatgatg
ccccacaaaagttagcagatctttctcttatgtgggaaaagatggttggt
tatagtagagaaacaattttagaatgcgatggtcatgaacccaatgcaat
ggtaaatggtgcattgatgtcaaggaaagcaaaagatatcaaaacagatg
gcatcaagaaaaggaaacaaacaaggtgttgtatcaaatcctgtagcagt
tatgtccaagctgtctgcaaggataaaaagctttgctacaaacatgccaa
accagagcacaagaaaaatgtgttaattgttgcatgagaagaatgcccaa
gttggtggtgggttatgcagaggttgtttgggtggcaaatcaaaagcaaa
gaagttgttaaaatgcaaaatttgtaaactgaatgtgaatagccatatgg
gcgggaagtgcgtgggttgtctagatgtcaattgcttaaaaagtcaaaga
ggtgttgtggtgcacaagggaagaggcagaagacatgaaaatgtcaagca
ttggtgccaaagagaagatgcaggggacatgaaaatttcaatagtaaatc
taggttatttatttattattacttcaggctaaaatgaacgatgctcttta
ttttgtctggattgtttcaatcctcttctctacatccaatcttgcttttg
cctcacacattgcaattttgaggtattcaaaagttgtctttcagtttcac
aaggaggatttttaagtttggaagatagtcaaaaagtagcgacaaattgt
tctaatgagacaccatactagattctacgaggaactataatgaatcattt
cagctactgcagtgttgaagatatctataacatggcaacactttcctaga
gtgaatttgggttacagcaactggaattagctacatcaaaaggtaatccg
gggatttgcagagacgcatgtgtttgctagatgcataatgtgcaatcaca
acaagtggtcaaagatgggaaatatactgacaATATAACTGACAAAGTCC
TTCACACAGTGCAATCAAAGTGGCAAACAGGCTTCTGCTGTTATGAAACT
AGACTTCTCCCACTGCCTATAAAACATCTAccttataacccagattaaaa
gtataccatcggattataagtcctaagggactaattctattgacatttgt
gtttctccgatatttacccctctaactaaactaaaaccctcatgcatagt
ctatgcttgtcatcagtaacacttccatatgggcgcctccctgtgactcc
ccatggttgccgaagcttctgatgtcatcggaagtcactacacatttTAA
CATATATTTTGATCACTTGTTGTTGCCCGGAACCTTtcctcttccttcct
tccttctcccctcctcctcctcctcctcctcctcctcctcctcctcctcc
tcctcctcctcctcctcctcctcctcctcctcctcctcctcctcctcctc
ctcccctcctcctcctcctcctcctcctcctcctccgagacaggttcttt
attaaacaggtacttccacataaaattgctgttacctgtacataactatt
tttgctgatgtacattttgatctctgtttaccattaaaattatatcttga
ttcaaaaataggcacaatcttgtgcacagtgcatgcaaagcacgagaggc
gcacacacttattttcaactaagcgaacgagccactttgttttcagtctg
tttctaaaaatgcatattctctagctcgctaaaaatttttcaacagctgc
ttgtaTTATAAATACAaaatacaatcaaagagtatctttttatttgtggt
acttatagtcTCTTACAATCCAGGTTATGAACCCTCCAACCGAAGTTTCC
CTTAacgtcagtcagaatggtacgtttatctctttctctagcccagttct
ggcctagttttaatgtctagtccagttgcggacatggaccagttttgggg
tcattccttctttaatttttattgcgccctaaggtacatctttccaggaa
ctctcaaattcctttctctgttttggttggatcacgcatcctgggcaaaa
agaccaatgacatgggcaaaagcatgatgcgatactacctgcgacagaca
tggtgggttgtgatatgtctctagggctgatttttgtgaggaattcatcg
gtgacgccagtggagctgcaggacacctccttctagtcaaactcaaaatc
cttagtccagatctggactaaagattattgttagttaagatctggactag
cattctgattgtcgtTagtaccttaacttatgcaagatcctgcataagtt
gtttttacgactttcacaggatattgcataagttatggtatttaacacat
taaagtgctttcatgacgcatatcttttcagtaatgggattccacacttg
tgattttgaaggcaatgggatatgttcgttgagcacacacaggcaaacta
tcctgagacttcaataagttcctgtgaaagggaaggaatgttaggcagta
caaatgggcccaacatgcataagaatcaagaaagatgattggtcttcgtc
tgatggctgtccaaaagtatcttttaatatttgtggtacttatgatctct
tataActatgcccagaaaaggaaactatttatgtcagctattatttagcg
cacctagagcgaaaaatggcattattaaagaagatgtgttaggccaaatg
cttggtaatttgcgattgcttagcaattgcaagatcaactttgcaattcc
ttgtcgatgaatacactgcactgcctaggatttataattctggtggggat
acgtagaacaattctttgtccacagccgaattatatttgaatagtgtgaa
acggagaggttggtagcatttttagagaaatttggccaaaacacatccaa
ctatcagtaatcataattgtaacaacctttgaattgaagtatggtgatgg
tgaggaagacaaggttgtttggaagatcctctccaaaacagagcagatca
ccatgtgtccaatggtgatagagcagcttctactcctctgtgggataatc
cattcactcaagacattccatgggataaagaccccaacaaagttgactac
aataacacaatcttttttgaatagttctttccgtcagtcatgggaaaggc
tcaagtgttggataaatacttgtcttgtgactggacaaaaatccagaaca
gccaaatatctggaagctatgagttcacaaagacaatatcaagttccact
gtccagatgccactgatcctgatgctctgctgaagatctgtttaacactc
atggtaacagctgtgcttgaactgcataagggaatagcaggtctgtggca
gagagggaattcatcgggatgaaacaatttccaaactatggacagtaaat
ccccaaggattatttcaaagcattcctctacagcttccagtacctgtggg
atgataacaagcattgggatgtcaaccgtgttaaacttccatttgatttc
ctcctaccattcattgACAAGTACAACAGGCTGCAAACTGAATGGAGAAA
TGATGTTATGCAGTattctggggtaaagaatatgtcaggctaaaatggcc
aaacaagaagcatgaggaatgagtgaaaaaaactgcatacatacaagaaa
gaccgtcgtctgaatggaaacatcaaaatcctgaagctttgacttcatcc
aagattgggaaattgtcaaacaccccgtctgaaagaaaagatgacgtcag
tgacatagtgctttcagaaacacagcaggcattgttaatggaaatttacc
ctatgatgccaaatgaggctgcaaaattagtggaatgaggattgcatcat
gatgcattcgatgttgtgcattgatgaatttgttttgaacaatctgtgga
ttattgcacaaggagactcatcaatgcatatgaaactgtgataagggata
GGGGGCAGTtatatggagccccctgggtctgtcagacaaaaccaaacagt
taggtgtttcgtctgacgaaacggatcgagggtatgttcaaatacagacg
tgaatataagataaaaggtatcccattttgcttccaatctgaccggagat
tgttttaactaaacttacgaataaaaattttctatctatatatttagaaa
acactttgcttttcatctgtgccaaggctgtgtggaaaatgtttacattg
cattacctatggacaggggttccattccctcttttgtctttttgtcgatg
catgattttgtcttacgaaaccaagtttactagtgtaagcatgcaatttt
tttatttctaaaagactatcgattttgtcttatgaaaccatgtttactag
tgtaagcatgcaatttttttatttctcgaagactttcaattttgtcttac
gaaaccatgtttactagtgtaagcatgcattttttatttctctaagactt
tttggtgattttgtctgacgaaatgtgtttttgatttgaatttgttttta
aatctagtggataccttttcttgaaaatggtatcagttggacatctaact
gacacctaactgacaaaaatgcttcatctgactaagtagtttattcgtat
gacaaacccaggggctacatatAACTGCCCCTttcagaaggagatgttca
tgggaatctcgttgatttttgaaagaaatagaaactgaggaaagtttgaa
ggtctatgcattaatatgagaatgatggcaaaatggtcctcacaaaggat
ggcaaggtacttcttaacataaaaaaccttcactaatgtttttgaggata
attgggaaccattttgacgtaatgattttcctgttagtacagatgggaac
atctcgatcccttgtggaagtgcacaaactaggacatgaaagattttttc
acaaaaatgattgaagacagatccttttatgagccgagaggatcgtggaa
gaaattcaagggtgacttggagaatgatgccccacaaaagttagcagatc
tttctcttatgtgggaaaagatggttggttatagtagagaaacaatttta
gaatgcgatggtcatgaacccaatgcaatggtaaatggtgcattgatgtc
aaggaaagcaaaagatatcaaaacagatggcatcaagaaaaggaaacaaa
caaggtgttgtatcaaatcctgtagcagttatgtccaagctgtctgcaag
gataaaagctttgctacaaacatgccaaaccagagcacaagaaaaatgtg
ttaattgttgcatgagaagaatgcccaagttggtggtgggttatgcagag
gttgttttggtggcaaatcaaaagcaaagaagttgttaaaatgcaaaatt
tgtaaactgaatgtgaatagccatatgggcgggaagtgcgtgggttgtct
agatgtcaattgcttaaaaagtcaaagaggtgttgtggtgcacaagggaa
gaggcagaagacatgaaaatgtcaagcattggtgccaaagagaagatgca
ggggacatgaaaatttcaatagtaaatctaggttatttatttattattac
ttcaggctaaaatgaacgatgctctttattttgtctggattgtttcaatc
ctcttctctacatccaatcttgcttttgcctcacacattgcaattttgag
gtattcaaaaagttgtctttcagtttcacaaggaggatttttaagtttgg
aagatagtcaaaaagtaagcgacaaattgttctacgtagacaccatacta
gattctacgaggaactataatgaatcatttcagctactgcagtgttgaag
atatctataacatggcaacactttcctagagtgaatttgggttacagcaa
ctggaattagctacatcaaaaggtaatccggggatttgcagagacgcatg
tgtttgctagatgcataatgtgcaatcacaacaagtggtcaaagatggga
aatatactgacaATATAACTGACAAAGTCCTTCACACAGTGCAATCAAAG
TGGCAAACAGGCTTCTGCTGTTATGAAACTAGACTTCTCCCACTGCCTAT
AAAACATCTAccttataacccagattaaaagtataccaccggattataag
tcctaagggactaattctattgacatttgtgtttctccgatatttactcc
cctctaactaaactaaaaccctcatgcatagtctatgcttgtcatcagta
acacgcccatatgtagcgctccctgtgactccccatggttgccgagaagc
ttctgatgtcatcggaagtcactacacatcttgcacacatggtggagggg
tcagggtggggaggggtgcaatatgcatacctcaaagtaaataggatcac
tgtcagtgtcaagatacaaataaattttcacggtcttaaaaacactaact
ttggttgtatcaagatttttcaaaatcttagttgtattggaaacttagtg
cttttctcctcctcctcctcctcctcctcctcctcctcctcctcctcctc
ctcctcctcctcctcctctcctcctcctcctcctcctcctcctcctcctc
ctcctcctcctcctcctcctcctcctcctcctcctcctcctcctcctcct
cctcctcctcctcctcctcctcctcctcctcctcctcctcctcctcctcc
tcctcctcctacagtgagacagttttttgactttttgccaaaacaggtac
ttccacataaaattgctgggaagttacctgtacataactatttttttgct
gatgtacattttgatctctgtttaccattaaaattatatcttgattcaaa
aataggcacaatcttgtgcacagtgcatgcaaagcactagaggcgcacac
acttattttcaactaagcgtaaacgagccactttgttttcagtctgtttc
taaaaaatgcatattctctagctcgctaaaaattcttttcaacagctgct
tgtaTTATAAATACAaaatacaatcaaagagtatcttttttatttgtggt
acttatagtcTCTTACAATCCAGGTTATGAACCCTCCAACCGAGTTTCCC
CTTAacgtcagtcagaatggtacgttttatctctttctctagcccagttc
tggcctagttttaatgtctagtccagttgcggacatggaccagtttttgg
ggtcattccttctttaatttttattgcgccctaaggtacatctttccagg
aactctcaaattcctttctctgttttggttggatcacgcatcctgggcaa
aaagaccaatgacatgggcaaaagcatgatgcgtatactacctgcgacag
acatggtgggttgtgatatgtctctagggctgatttttgtgaggaattca
tcggtgacgtcagtggagctgcaggacacctccttctagtcaaacttggt
caaaatccttagtccagatctggactaaagattattgttagttaagatct
ggactagcattctgattgtcgttaaagtaccttaacttatgcaagatcct
gcataagttgtttttacgactttcacaggatattgcataagttatggtat
ttaacacattaaagtgcgctttcatgacgcatatcttttcagtaatggga
ttccacacttgtgattttgaaggcaatgggatatgttcgttgagcacaca
caggcaaactatcctgagacttcaataagttcctgtgaaagggaaggaat
gttaggcagtacaaatgggcccaacatgcataagaatcaagaaagatgat
tggtcttcgtctgatggctgtccaaaagtatcttttaatatttgtggtac
ttatgatctcttataActatgcccagaaaaggaaactatttatgtcagct
attatttagcgcacctagagcgtaaaaaatggcattacgaaagaagatgt
gttaggccaaatgcttggtaatttgcgattgcttagcaattgcaagatca
actttgcaattccttgtcgatgaatacactgcactgcctaggatttataa
ttctggtggggatacgtagaacaattctttgtccacagccgaattatatt
tgaatagtgtgaaaacggagaggttggtagcatttttagagaaatttggc
gccaaaacacatccaactatcagtaatcataattgtaacaacctttgaat
tgaagtatggtgatggtgaggaagacaaggttgtttggaagatcctctcc
aaaacagagcagatcaccatgtgtccaatggtgatagagcagcttctact
cctctgtgggataatccattcactcaagacattccatgggataaagaccc
caacaaagttgactacaataacacaatcttttttgaatagttctttccgt
cagtcatgggaaaggctcaagtgttggataaatacttgtcttgtgactgg
acaaaaatccagaacagccaaatatctggaagctatgagttcacaaagac
aatatcaagttccactgtccagatgccactgatcctgatgctctgctgaa
gatctgtttaacactcatggtaacagctgtgcttgaactgcataagggaa
tagcaggtctgtggcagagagggaattcatcggggatgaaacaatttcca
aactatggacagtaaatccccaaggattatttcaaagcattcctctacag
cttccagtacctgtgggatgataagaagcattgagatgtcaaccgtatta
aacttccatttgatttcctcctaccattcattgacaagtacaacaggctg
caaactgaagcgatttgggtctcatgtatcatgttggatgagagtataga
agtggactccaacatatctcccttgaaccaaggaagcccattcccttagg
cacTATGATTTGCAATGCCATTGAATGTACCACTGGAATCTTTTCCCACC
ATGATCTTATGGACTCATCCAATGAACAATGGAGACAGAAGTACTCTTTC
CCACGTGTTCAGTCAAATCTGCAGAGAAATGAAGACATCAGCTATCATTG
CGCAGAGGTTTTAAGGGAATGTCAAGAGAGCAGAGTTATACCCGGTGGAT
GGGTAGGAGGAGATGCATGGTTTGGCTCCATTGAAAGCTGTATTGAATTG
AAAAAATGGTTGAACGTTTATTCCACTTTCATCATCAAGCAGAATGTGAA
TTACTTTCCAATGCAGGTGCTCCACAAATTCTTTATCGCAAGGCATGGTT
CCAAACCAGCAGGGCACTGGGTTGTTATGCAAACAACCATTGCTGATGCC
GAATTTTTTGCAATGGCCTACGTGTGGTCACAAAAAGGGGTGGCCTACAT
GATCAGCTCATGTGGCACCACTGTTATCCACAAATCGCCTTACTCTCACG
GTATGAAGACGACTATGGGAATGTTCAGGAGAAGGAGCTCCCATGGTCGA
CTGTCGCTCACATGCTCTATGAATTCCTTCCTCTGATTGACCCTTGAAAA
ATGCTGGCTTACAAAGAACTGTTGGGTTTGGCTTCTTACTACGTTTCTTG
GCATGGCAGTCATTGACTTGCTTTTGTGGGATAGAAGGCAGCGTTTTGGA
CATGTCAGGGATCTGGAATACTactgctatgataatatggaggacaattt
tgtagatgactttgatgtacggacaatggctaatcttattggaaagcctt
cgactgatggctgtttgaggtatcatactacaaatcagtcaagcgcacgt
gccaatccttttgaggcagatttaaagaatgttgtccgcattactgtgtt
ggatggatcaattgttcatccgagaatagaggggaagaaagggtccaagg
ttagagtcaggcagcagagctgtttcatttgccgcctctattcttcgaaa
atagttaatacagagtggaagtgtcataattgtggcatgccactatgcca
ggttgccaggagtgatggtagcagctggaggccaaagccatgtattaggg
agcatctaagctcggaagacaaccatattagatgcaatatagtcccacgg
agcagttttatcctatcagaccacttgaagaagtacagcatgacacagct
ctgagaacaacaccgggaacaggagaggcaaaggaagaggacagagcgcc
atgatcatgctgagcaacaacaaatgattgcaagtagagagggtgaaagg
atgaggatggtggaggcaagagctgcacgaagtcagcctgccaggagggc
ttaaggtgcaatgcaaaggaagagaaccgggagtgaaccaatgtcaggga
atatggtgttgaggccaaggaagtagggcgtgttgtttgtgtttgccatg
cttaagtgtatatGAAgttttacatgtagtcaccactggtttttttacta
gtaattttgttagtgataaattgctcatagtttactcatagccatgtaga
aaatgacattggaataggtattgtaccgggctgtgagtcattgttcatag
tccgcatcactgaccactagatgcattatgtatcttcacaacaagcggtc
aaagatgggcaatatgactgacattttagtgattcatttaaatttttgac
tggTACCATTTTGTATTCTAACTTAGGTGTTCTTCATAGATTTGACAATG
CCGGATAGTACGTGCATCACCTTATACATATATATTTTTCGCCATTGGAA
TGTTCTCTCTAAAATGTCTCGTTAAGTTTTCACTGAGACTTGCTGTCACA
GCAAGCTAAATTTGGCTTTTAGAATTAAACCACCGCTTCTTCCGGCACTC
GTTAACCATTACACCAATAAAAGGCCCATTTATATGGTTCCGATCTCCCC
TTTCCGATGATAACATTGTCGATGATATATAACAGTCTACCAATGTGTAC
AGCCGTCATTCAGACATCACGCATATCAATCATCTGGCCAATTAAGCCAA
TTATGTCACAGATTTTGGAATTGTATACATCCCTTTCCCTTACCTGTCTG
ATCCCTTGGCCATTGGCATCTTTTGTAGTGGTCGTCCTACACAGAATAAT
CCTTGAATTATTTCTGCCCAGTTCAATAACAAGAAATGTCCCTTTCTCAG
CGTTCTATTAGCAAAACGAATGATGAAATGTTGTTGAATAGTACCTTCCC
TCCTCTACAAGTGTCATCTGTGTTGCCAGTAGGACAAGAGTGCCAAACGA
AAAATAGCTCTTCGGGTAAATTGGACGATGAATGCAATAATTTGAGCATA
ATGTCACAAAATACTGATGGGATTAGCAAAACTCAGCGAACTTCTACTGA
GTATGACAACTTGGCCTCTTCTCAAGCTTCAAATTTGATGAAATCCATGA
AGATGGCACCAGTGTGCTCTACAGGGTCTACCAATGGGGCAATTCGTCGC
CAAAGCACATGTGGTTCCTCACATCTCCCTGAAAAGGACGTTAAAGATGA
ATATGTACTTATTCAGAGAGAAAACGAACCTCATGATAAAGAAAGTGCCT
TCCTGTCAACGAATCGGCCCTCATCTCATCTCAGGCGCTGTTCTGCCGGA
AACTGTTCGCGAGCCTCCACATCAACAAGCTTTGATGACGAATCGTTGAC
GGGATCGGTTGGGGGACACCTTGATTCAGTCACTCTTTTGAAGTTTCTTG
GAGCGAACCCAAGTGAAAGTGAAATGGCACGGATAGCTTTTACAAGAGCC
CAAGAGTCCATCAATGACTGTTTTTCCATTGATGGAACTGGCATTCTCGA
TCGTACCAAGTTTGATGAGATCCCGAGTTTTACAAAAGATGAGTTAATTA
TTGGGAAGCATTTGGGTAAGGGTAGTTTTTCTGATGTTTTCGAAGTCACT
GTAAATGCCTTGACTAAAGCGGGAGCTCAAGATGAATTAAATGCAGTACT
CGCTAAAGCTGACCAAAAGATTGGACATCAGGATGAGGTGAAGAACTCTA
ATGGTCTAAGTGTAAGCAATCATAGTTCGAATGAAAAAAGGAGGCGCCCC
CAAAGGCGCAACAGCATGATGAGCTCTTTCTGTATTGGTTCTATTGGCAG
AACAACTGCGCGTCATGGCGAGCGAGTTACTCTCGCCATGAAATGTTTAC
GCCCGCAAGCCCGAAGTAACTTTGAACACTTTCTTGTTGGGGTAGAAGAC
TTGGTCCGCGAAACTGCAATCTTATCGTCATTAGACCATCCAAATGTCAT
CAAACTTCACGGACGAGCTGGCATTGGCACTACCTTCAGGCTCAACGACG
GGTATTTCATTTTACTTGATCGCTTACAGTACACTCTTCAAGACAAAATT
GATGTGTGGAGGAAGACTCATCCCAAAGGCAACAAGAAGGCCCCTTCACT
CGACCAGATAAAGGTGGCGTTTGCCCTATCGGAAGCTTTATTGTATTTGC
ATGATAATGGCGTTGTGTTGCGCGATCTGAAGCCGGTTAGTTTCACGCTC
ATTGTTTCTGCCACACGATCATATTTAATCTTTATGGTGCTCTTGCTCAT
TCCCACTGAACTCAGGCCAACGTTGGGTTCGATGCAAGTGGCACGTTGAA
ACTGTTTGATTTTGGCTTCGCTGCCAACATTCCTTCACCCCCTAAAATTT
CATCTGAAGGCACCAGCGGAGATATATCTCATGAACGACATCTCCTTCAT
GATTATTGTGGAACACTAAGGTATTTTAGGTATCTAAACATTCCTAACTT
AGTTTTGCTTCTTGTCTGAAACTTTTCAACTAAAACACATAGGTACATGG
CACCAGAGGTGGGGCTGCACTTAGGGTATGGACAGGAGGTTGATGTGTAT
TCTTTCGGAATTGTGCTGTGGGAAGTCTGTGCCCTCAGGAAGCCATTTTC
TTCTATTAAATCCATCGCTGACTTCGAAAATAAGGTATTTTTGAAAGGAG
ATCGCCCTAAGGTCGGCAAGTATTGGCCGGATTATCTAAAGGATGCTCTG
CGGACCTGTTGGTCGTCTGATAGCACTGAAAGACCCAGCATGAAACAGAT
GCACTCTATGCTTAGAGTGGCCCTACATAAGCTAGAGTCGGATTCTGCAC
AGGCTGATAGGGTTTCTAGTTCAGGGAAAAAGTATCTTGTCATAACAAAA
CGTCTCTCACTTAATCTTTGAGAAGATTTAGTCATGAAATGGACTTGAAA
CCTGCACAGGATGGTTGTTTTCGTCATTGAGAATGAGTTTGAAATTACAA
GGGCTTACATGGAATCTTCGATTTTCCTATGGAAGGTACAAACCAACTAG
AAATAAAAACATGTTGATTAGAATATTATTGAGTCAATGCATATGCTGCA
AGCACCTAGCTAATTACTGTTACAAACCATGCATTGAAAAAATGCGGTTT
AAGTTCAACCGCCCTGTCAATCCTTCGTCCTGAGCATGACCTGATGAATT
TGCTGATATATGATGAGTTGTCTCTATCACTAGGGTAAGATGGCTGGCTT
GATAGTATCTAGTAAAGGAGAGAACACAATGGCCTAACAGTAGTATGTAG
ATTGATTGAATTCTTAATTCAGACTTGCAAGCAAAATAGAGTTTTCATGC
TCTGAGCATCAGCATTGAACATGGTATGGCTCTCCTTGATCAGCTTAACT
AAAAAATAAATAAGTTCATATATAAAGTTTGGAACATTTATAAATACTGC
TTCAATGTTTTACTGTTTTAGATGCATCATGTTCAAAGATTATTCCAATA
ACAATTAAAATTTTGGAATCATAATATCAAAAGTCAACAGAGTTTATTGT
CATCCGACCAACCCTAACCTATCATAGATGACACAAGCATTTAAATTTGT
GCCATTGCATAAATTGTTTAAACTCTAACAAACTCAATATTTTGACTGAC
CAGGCAAAATGATAGTTTTGTCAGTATGTATCTCACGCTGGACATGATCA
AATCATGGAATGCTTAGAGAACTTTGTCAAATCACAATTTTGGTGTTCAG
TGTCTATGCATTTCTGCTGGTTTTTATGCAGATAAAGTCCATTGATTTGA
ATGTTGTAGGGTGTCCAATTATTTTGGATACTCAACTGAAGATAGCACAT
GCTGCGCTAAATAGGTCCCATGTAAGGATAACTGTTAAGGATGATAATGG
AACACAACTGGATTCTTGAAATTTGGGAGCTTGGTTACCACACGGTACAT
ATCCAATCCTAACAATCATATATTTTATGAAAACAAGCAACTACCCTTGT
TGATTCTGTGTAATGCAAGTGGGACCATGAGCATTCGTATTTTCATATAT
TAGTATTAGTGTCATCTTTTTGTTGATTGCCTTTGATGATGCTTTTTGTT
CTCACATTGCCTTTCTTCAATGGATTGGGCATCTTTCATCAATGACCAAA
CAAAAACACCATGTGGCTTGAGTTTTTGTATTAACATATCTGTGTCAGAA
GTCTGCATCACATCTATACTGATAGCATTCAAGTTTTCAAGAAAAGAAAA
CAAAGAAGAACAATCAATGACACTGTTAGTCAATGACATTTCATAGCATG
ATGCAACATACCTGATATATCTACTAATATTGGAGATCAAATTCCCACAT
CAGAGAGTGTGATTACAGCAACAAGAGATATTGACTTATGTTCCGTGTGA
GTGTTATCACAAAATGTTATGATTTCCGCACTATTTGGTATGTAATCCCT
TTCTTTAGAACAAGACCATTGGCTTTTCTCTCATCCAGAAGATTACTTGA
CTGGTGCATTTTCTTACTAGCAGCTCGTGTTTGTGACACATTAAGGTTCC
TTAGAAGATGTTGAGGAGTGGAGGAGGCTTATCGAGATACTAACTAGGGT
CCACAAGTACATTTTGTGAGAGGTGGAATCAGTTTTACTGTGCCTCTAAG
GGGGCTGATAATCATGCAAGAATGCAGTTGttggttcttgtaagagctga
cctaagccggaagtagttgaaaagttgttgtagttaaagaagtagaaaag
gttagtccagctgattggaaatcatttctatgagctatttaatcgggtga
gaatgtggactgtaaactatcagtcctcatgcttttaacatgaaattttc
atggtaaattgagttgtgtcacaatgactgtttgtgacgttttaactgtg
aaaacgtatctgtaacatcaattgtttttatgggggaagacttgttgtga
agtgaagtaatttattgggaagtacttcttttgatgagaagtgtttttct
gtgaaaaacaattcatgtcttcttgagacaacactttttgtgaagtgaag
tgtttatacttcctttgttgtgaaagtctattgatttgggctaattaggt
cctgttttttgggtctaaaaacacggggagctaccttggctcatgtcact
cgcccccacaaatggagtgataaggtgtcaatgcacacaaaaatataaag
cctcctgaggaaaaaaacctctggtaggaaaaaagatggtgtagcatgtg
acaaagcataagtgttatgtggagagaagggatattgtacagaggtttat
ttattcaaaataggatgtaactctcctgatgttcaatctctcagatttag
ttctgcgttgaacctttatggtgccattcgtatgaactggcgtgatggtc
caaagatcactttcataccggctttctgttttgcggaggataccgtcttt
ttgcagcagtactttgtcaccaggctggtagtcccagtctatgcgggatg
cattttcctgtcttgtgttgttatctgtttgtttttgtctgtattcccta
tttttgaccagtcagcaatgtaggggacctcaaacaacatgtcccttcca
aagatatgtgtgataggtagagcgaacggtccatgcagcaattgtgagaa
agtcagcaatgtcacccttgctgactgtattggccatgtcaaagtcagct
gtgcggagcatcaccatgattgtttgaatcacctgcttgagtattgtgtt
tgcttgtgggttcctgacactggttggccataatgctttggaccatatga
atcacagagggtctcaaagtgaagtttatattcacttctgttgtcgtaga
taatgtattggctatgtggataacggctaaactaggtcctattaattata
gtgcctactgttgctgatgacttgtcaaagtagggctgttttgtttggac
atgtgtgtctttgcttctttgcccctttgtacctgtgggaatatcaagct
catatagctgtgataccggtaactcgacaattttgaaccagcttgtttcg
gggttgatcattgtcacgcacatgaagtcaatttgtgtcttgtccttgcc
cttgagggtgtacggtcctatgaggtccacacataatgcctcccatggtt
tggtgattgcaagttttgttggcagttttccgtattttaattgtctgccc
ttgttcacctggcaactgtgacacttttgacatgtgattggacttggact
gttcttcttagacctttccaatacatcaaaacacgaagagtttctttgag
acgcttggtcccggggtgctgtagatagtggtgaaaccaagctacggcac
ggtgttcgagctttttggtatgaccattttgccatccttagagagtactt
taatattctcaacaaagtgagttgagtaacctttgcttaagaggcttttg
tcttcttgttgtgcctccgctatcgctctggtcgtgagtggatagatgga
gtcctcttcattttgatttgcaaacacctggtttatggattccttcacct
ggtttatggattccttggtggttgtgagggatgcttccggttgtgccatg
ttatgataacaccagcattgagcaaaagtcatccatgtttacctgtaatt
tgcaaggggtccatagtccagtcatgagatggcatccacaactgtatggt
ggatgcccttgatgtacacaacagtggggccatactcttctaagaataat
ctccagtggtacactcaatcagaggttagacatagagaatcctgcattag
atttttgtggtcagtatagacattaatttgttttccccaaagcatatcac
actttgttcagtagttcttgttctgtcacgctatatttttactgtgtgcg
actcagttttctactgaagaaccccagctgtctgctgttttgagtaatta
cggcgcccaattgaaatttggaggtatcggtgtagatctcaaatccctgc
gagtagtcagggtaggccaaggtaacatcgcaagcaattgttgactttcg
aatgcttcctgcggtggatgctgtcccaatgccacgtctttttcttagtt
ttgttagcccttgtgactttggtgtgtccacactcaccaaccaagctggt
tactggtgcaagtatttcactgcgtcttgtgcaaatgtctctgtagtact
ggaccatgccaagaaacctactgcttgcctgcctgcctgcctgcctgtct
gcctgcgtgcctgcgtgcctgccCCGGACCAgtctgccggtctgcccgtc
tgccggtctacccatgtacctgtctgcctgtctgcctgtctgcctgtctg
cctgtctacctgtctgcctgtctgcctgtttgccttctgccttctgcctt
ctgccttctgccttctgccttctgccttctgccttctgcctgtAACAAGT
CTCTCACAGCCAGATAGTCGCAAACTTGCTGATAGTCCCAAACTCTACAT
ACCAAAAAATCTACACATTCACAATCAAGCCTTCATTTGGCACGATTCAT
GTGTACTAAGACAGACTGGTTGGTAGATAGTCGGTTTATAAGACAGCTGT
AAAAGCTAAAACTGGCTATGTTTGTGCCATCGGATGTATTTGCTTCCATT
TTTCTATTATCTGATGAGGAAATATCCACCTGAGCTGATGATGAATATCT
CATAGCAGCTTATGCTGAAAGAACTACCAGAGATCACAGAAAAAGCCTTC
TCAAACATTCTACCCTGAGCAATTGCTGGTTGCTGATGAATCATTTGTAC
CTTAATTTTTGTCTGAAAATGGCATTGCAGTTCTACAAGTTGGAGTGAAA
CATGGTAAATTGTTTTGTCATCAAAAAATTGGTGATTACAATGATACTTT
GTTGCCAAAGCAGAAACAAAAAGCAACAATCAATGAAAAAGAGATCAACA
ATCAACTGCAGACAACAGCCTTGGTTCATTTATAGTTACTGCATGTCAAT
TTGAACTAGTCAGCTGAATTGAATTTTCATCCTTTCATATTTTGATCATC
ACACCCTTTTGCACTGCCCACTAGTGTATTGTATAAATTATGTTTTGAGT
CAAAAATAAGGCATTACCAAGTTGGTTACTCAACCTCAACTTGCTTTCAT
GCAACTTTTCGGTGGCCTTATTCATGAAATACAGAAATCAAAGTATAAGG
AGCTTGAGGAGCAATGTTGTcatttaattaggaaacatatttgattattt
gccctattattcataaaatgatttcttctgataggtcagcaactgaaaaa
ctgtagactacatcaacatgcagcaattcatgtagttctatcaataatct
aatgattatgtgagtaaacaaattttatgatctcaattgtgcagttgatg
ccactattggaccagctgcaaacttaacttccctcctgcgcacatcattt
gttagagaagtcataccatggattagccttgctatACCAACATATTACTT
AGGTTAGGTAACCTAAGTGGTTGGTTGCTTTGAATGAAAATGAATGATAC
ATCCATTGAAATATTTCATAAAGACTAAGACATGATATCAGGTTGAGATT
AAGAGTTCTTATTTTCTTCACACAATCAATTCAACAACGGAATTTTTGCA
CAACTTAATATTGCACTGCTTCATTTCCCTACCCTTCCTATctaggctgt
aatttccgattttggttactgtctcaaaaacacagtaactaatagcacat
gtgaattcctgcagtaattactgtaggttccagaaatattacggtaattt
ttttcaaaatgagccttattttgtgtcatcatggcatcacagtgcttaag
tattgtgcaaagtacttaagtaagtctttcgcagtaatcagactaccaca
gtaatcacgttaatgtcaaaattaccaaatattccagagtagcatggaat
tccatcaccggaatttacaacctagGTTTCCATCTTGTATATTGTAGCAC
ACATGTTAATCTCTTCCTCAAGTTATCATTTCTGTGGACAGCAGTCATCT
CAATATGAATTGAGGGACCAGTGACCAAGATAATTGTTGTAGTTGGGATG
CAGGAAAATCACTTTCGTCACAGACAATGTTACTTTTTCGTTTCACATCA
TACCACAACCAACTCAGTGGTTTGCAATTTGTAATGCGTGTCTAAGGGGA
GATAGTAACTCAGGTTGCATCTCTCAGATGTGGTGATATTTTCCAGGGTG
CTAACCTTGCCTCTGGGCCACAGAGTCTTTCCCTGTACCAATCTGCAAAA
ATAAGACAGTGCTCTCTGTGTTCCTAGGCTCTTGCTGAAAATTAATATGA
TCATTTAAAGACTACTAAAGAAATCACACAGAACACCCTATAGCCTCTCC
CCCCTCTCTGTCTAGGTGCATGTACCTCACGATTCCTATTCCAATGCTGG
AAAATGGGCACAATAAGTTGTTAGCCACCAATAACCATCCAACTAACTAT
GTTGTCATCATGTTCTATCAACATATCCACCTGTCTACCAGCATCTACCT
ATTTACCTCTCCCTTGACTGTACCTTAACCTTGATTGACTGCTATAGGAA
GGGGAATGTTAATAAATTTATCTATGATACCAATTTGGATGGGTGGGAGT
CTCTCCAGTTGGTGCCAAGGTACCAAACCCCAATCTGGATGATGAAGTCC
ATTTTTTTGAAAGTGCTATAGTGCAAAATTATCTATCAATACCTATGGAT
TCCAAAGATATCCCCAAGAAAACATGAAACATGAGATGTAAAAACACTTC
ACTCACATCACAGAGTAGAGCAAAATCTCCTAAAATCTCCCATCGATAAC
TTCCTCCCTCAGCCCATGGCAGCTCTGAAAATTGCGTTTGGGGCAGTGTA
CAGCATATGACGAATAAGGTAGGTGAGAAGATTCGGCCTTTCCTTAAATT
GTTTGCTGTTGTTGACCGATGGGATTTCTCCATTTGCTACTCAAATTTTG
ACCACCCAGGACTATTGCAACCAAAAAAAGAGTAATTTAAGCCCACCAAG
CATGATCTTTGTGGAATCAATGCAGCAGATGGAGAGGACTAAAACATACA
TGTGAATGATAGTGGTGAGAGTGACAACATGGACAATATTGCATATGGTG
TACAGAACTATCTCCCAATGTGGTCAAGGCTTTTATGAAGGATATTGCTG
AGGGAGAGGCTTTTGGTGAAGATGAATCCAACCCAAGCTTTTCAGCAGAA
ACAAAAATCTCTAATACCAGCAAGCTGCATGCGTGACAACAAATTAGAAC
CTTCTGGGAaggactttagggaatgtatgtacgcaagtgctcatacaatt
tctcatgcaaaatgatgcatctgcatcacgtacgggttttgatgacattg
atataggacccaccatctcagatgaaattttggctgaagtcaaaaaggtt
cccaccatgtcacaattgattagatgaacattccattttttgtttataac
cctttcttgaaattggattgacccaggaaatgggtggtgtacttGGGGTC
GGTTatatggagccccctgggtttgtcagacgaaacaaaccacttcgtca
gacgaagcatttttgtcagttaggtgtcagttagatgtccaactgacacc
attttcaagaaaaggtatccactagatttaaaaacaaattcaaatcgaaa
acacatttcgtcagacgaaatcaccaaaaaatcttagaggtttcgtaaga
cgaaatcaaaagtcttacagaaataaaaaatttgcatgcttacactagta
aacatggctttgtaagactaaattgaaagtcttagagaaatgagaaattt
gcatgcttacactagtaaacatggtttcgtaagacgaaaccatgcaactg
taaaatgacaaaagcagggatcgaacccctgtccagaggtgatgcaatgt
caacctttaccatatagccttagcacacctgtatagctcagtgtttttta
aatatatagataataaatgttatttcgtaagtttagttaaaacaatctcc
ggtcagattggaagcaaaatgggataccttttatcttatattcacgtctg
tatttgaacataccctcgatccgtttcgtcagacgaaacacctaactaac
ttggtttcgtcagacgaacccagggggctccatataaccactgccttccg
atgtagtttgtacttttagttttaaaggtacaaagaacatataaatgtac
attaccacgtggtaatcaatttattttatatgggaaatcacagaagatta
caaagtacatccaaaagaacatttatgtactttgggatgtattctgtact
tttgattgtactatgtactttcaattatacggtgaagagtttaagctgta
cgttaaaacaatgtaccataacacatgatttaactttctcaaaaaatcaa
aataaatgtaactagaggaagtgaatagctttctcttctgcagataactc
acctttttggcaaGAAagctaggaagtgaatagctttctcttctgcagat
agctcacctttttggcaacttcatccagaatatgcatccacagctgttta
aaatacacagctcttattgaaagtatcaaattggtctgttttcattttca
atgtaaatttctctgaagtcttAACAAAACAGAAGAACCTTTTTGGTAGA
GTTTGATGCCTTCAAATTCTTTGTCATATTCCAAACAAtgtttgagagtg
ataagattgataccattgccagatgtgctctaaagattatggagttgttg
cagtttggtagacttgatgaaagtgccacatctatggatggtaaggatga
atctctttctgtttgttggtttgacacaaggacaaaaagaattttcttca
atgtccagaggaatacaaaggcaagagtggtggtaacagggacgggacag
aaaattgttacatttcaagaggtactttgattaatttttgtgtgaagagg
agaaccagtgaatcaatagagtactacggggtgctgggaatcttcagcaa
acattgcaacaaataatttcttgattttgactttgatgaagttttgtaca
aacaagattcaaagaaggacaaagatcttAGCTTAGATAGTCAAATTGGA
AGAGAATCATAGTTACTAAGAGGTTGGTTTGATGGAAGGTGGGTGGCCAT
GTAACACTAAGAGTATATTTGCCTAagcttcaaattctggtcagaattct
acaacatcctaaattctgacagaaactattgacaatctgtccagaatcaa
gctttgatgttctgttcttttgatgttactagaccagaacagaccagaac
ctatgaatttagattgaagatgtgacaaaagaacatgtaggagtcaaatc
agaaccttccgtaacatagaaattaatggtgtccaggatatcCAACTCAA
CGTATTTTTGGCACACTTCACTCATTCACTGTCAACCCAAAAATCCTATG
ATGGAGATTACATCTCATCCACCACAGTTCCAATTAAAAAGCTGATATGG
TTGTTCCTGAGCAGTCGCTGCCGCAGTTGCTGCTGCAGCACCACCACACA
CCTGCCACTCTTTGACAACTCAGTGATGCCACtcccccccaattcccaat
gttttctcactgcaacttctcaagaatttgttattccatccattgtgccc
cctccctcagtcaatgaggggaataagatccatcactgtcatcccaaaat
cgcgagtcatgtggagaagacagtggtagtgagttggcctctctttttta
ttctttcccccatcattataattttttctcaagcaagatcttcagtcagc
catacaagccgctctccctcagtcaacaaagggatcaaaggctcattgct
gccatacctgcctccgactctaccccatcaattattgcctaaaataacat
gattcgagctttgacattttgataagcagcatcaatgcacttccttttct
tgagatgttttgacaagcagcactgatgctccatcttttttgcatcaccc
ctggttggtcgcactatagaagaatggtaagagtcaatttctgtgtgctt
taaaaaattcatctcaaacaatggtttgctttgagtaggtttcattttta
acctcacatcaccctgtttcttggccttcagactggttgacacaccactg
ccctcagcacctactcaattgcaaaccacatgaccacacatgcgacaaga
agctaagaatccattgtttttggcactctgactattctcttattgcacag
tatgacacatctctacttcaactaaattgctaatttcatgagatgacaca
tcatcccctgttacttgccccacaaacaaagggcacaataaacctcatac
tatccaataaataaaactaagcaatagaattccttggatagctcaAGATT
TTAGGACCTCTGTTTGACGTTTGCTTATCATCCCCTTGGTGCAGATAGGA
CAGTCCAGGTCATGAATAGAGAAGAGAAACTTTCTTTGACCAGGGGAGAT
GAAGAGTTATGCCATACTCAAGAAACTTGGAGTTTACATTTATgccagct
tctcatcacttggcatagtcgtccatttgtccaatcatagacaattgaaa
cgggagcctgtagcaccactgagcccaacttctctatcctcatgctgcca
tagaaactcttgatgcctctcaaactcAGCTGTAGGGCCTTTGTGCTTGA
GGGGTATctggtaagacaggagaaatgagggctacctgttgggtttcctg
tctgtactgtctgactctgaggcatattattgcttggcgtggaaagatgg
acctcttccatgccaggacagagccagaacagtactcgatggggtatgca
gtaccactgtctgcattttcatctccataaatgcgatgcttagcccaacg
gccaagttggtcagctgtgattgactcaagttattcttttgtgaagagat
gtGCTGTAGGATATTCCCTGCCATCATGCAAAGACATAAAGTGGGTCTCT
GCCAATGTCAACTCACTGCAATTTTGTCATCGAGGCTGGATGGGGCATGG
GCCAGCAgtggcaacagcaacatctggacaatgaggatcagagtgttctc
tgtgatgctgatgcattcctgtctgtagggtgctacctggatcacgtagc
acagcaacagctccatcaggtaggccaggtgggtcaggatgggcagatgg
aaaagcagcaggacagtgagcaactgtttgctgctgttgctggtgacggc
gggcagTAGatgctgcacaattattgcacaacatggtgaatttaattgat
tcttattgtccttgtgatttagtgatagacagaggtgcattttctgatga
gtgttgtatgtaaataatatattgtacaaaaagatatactagtatattta
cccttcaagtttgtatatttgtgggactgacagacagaacaccaccttat
tttgtgagcaaatcagatgtggaatgttccacgtcatgctacccttgcgt
ggaagaatgatgtacataatatgattatttcagaagggtatgaaataaag
gtcctctgacctaaaataacctcattacataagagtttgtgggacgaatg
actatcaaagataaaaaaaatcatcctttggatttcctggatttaTATAA
AGAACAGCGCAGTGGCACTTAATGTTGATCCATTTGTTTTACAACCATCC
TGAGTGGCTCACTCTGATGTGCATGGTGGTAGGCCGTAGACGTGGTGAGC
GATGTCAAGCATGAGTTGAATGTGGGTTACCCAAAGAGAATCATGAATCT
TAGGCCTGCAATGACTTTATGAGTGTCCTTCAATTAACAGTGTGTCATTA
GAATACCTAAATATTCAATGGTTTTGTACATGACTGGGGTTCCTTCCCAG
CTCACTTTGGAAAATGTTGCCACTAACGAATGTGCCATCTTCAATTAACC
CCCTCCAACGATTGCACAGCCCCCACTTGCACTTCAGATTCTGCGGCCTG
TAATGAATGCCTGGCTTCAATGAACATGTCATGTTCAACAAACATGCAGT
CCATTCTGATTCATTTCATAAACACTCACTCTCTTCAATGCTTCATAGTT
TCTGTCCAGCTCTCACCATGGCTTGATTGTGTGGTCTCCATTGCATTGCT
TCCGATTCCCAAGCTCCAACAAATGTGCTGTATCCAACAAACATGCCTCT
CCAACAAAAATGCTATCTCGGATGAAGACATAGGCCATGGAGATGAGTGG
TGTTGTTTTGGAGAACTGGCAAACAAGTAATATCAAGTATTACTGGCTGC
ATTGGTGGAAAGTTTTGCATGGAACATGTGCATTGATGGCAATGGAGATG
TGTAAATAACTGTTTGGTGGCGAATATTGAGGAttggctgaaaaaacaag
tcatttgttgatgaatgagctgggaagagatgggacattgttttaggatg
TTGTATGACTTTGGGACAGAGTCAAAACCACAACTGCATAACCAGTGggg
atgagacaattgttaatggatgttattgaactttggggaagagtcaaaaa
ccactataacttattaagtcatatttattctatattgcaacacagtaaaa
tacttaatgaatcatatgaaacagtcagcatctcaatttgaacaTGTCAC
CCTCATCTTTAGGCACCTTGCTATTTGTTATGGTGAATTAACAAATTCAT
GTGCCTTGtgtgatttattgtcatctgtgaggtagctgcacaatagggtt
tagataactgttctcttaagttcagaaattttttggcacagatattttca
gtctatttcctatgtttcaaaaattaccggagtctaccgggaggttaccg
gaaatttgagaccaagaggagcttttcgattttttctacttacgatagaa
attggtacatttttacaggaaaacagacttctcagtaagtcttagaatcg
atatcaatctaattagtggctataactgcattacttagtagctaaaaaaa
tgtttaacggcgtcataccggaagtgtacgggagggtaaccggaagtgta
caggaaggttacgggaaggctaccggagagcaccggaaggttacaggagc
atacaggagggctaccggacctactgttggactacaataatagagtatgt
gtaattatttatctccactaataataacatactacattaataacatacta
cattaacatgttttaggggcccacccaccacctaacatgttttaggggcc
cacccaccaccccgagcccaccaaaaatgacaaaggtgacaaattttcag
ccccaagctgctccaagatgaaagacaatgctgtggacaatattatcacc
aaggtagaagaaaattaattatttaattgaaactaagctgaaatgaaaac
aattgtaatatagtttgacgtcaataactcaccataaaaatttacatgcc
tcgttgttggcaacacggcggtgcaaggcaaactgccaaactcaatctgt
ggactgagtttcggctgttctcgtgcctgtcctgaaataaaatacttgaa
aattagatgcagtcaagacatgtgtagaaataattgtattctattcaact
cacctctgttaatatacccgccgctgccaaaaatcgccggtaacacggcg
gtgcaaagcgaaatcccaactcagtctgtggactgatgttcggggatttc
agaactgggcctgtaactatttcattgaaaacaattaacatatgttgagt
ataatagggtcaaaaatgatgagttcatcaaaactcacccccaaaatata
cccgccgctgccaattgttgttggcaacacggcggtgcaaggcgaaatgc
ctaactcagtctgtggactgagtttcggtgattttgccagtacacctgta
actaattaattgaaaaaaatggacgtgtggtgagtattatagtgcaaaaa
atggtgagttcatgaaaactcacccccaaaatataccggccgctgccaat
tgttgttggcaacatggcggtgcaaggcggaatgcgtggactgagtttcg
gcgatttcgccggcaggcctgcaactaattaattgaaagaaaattggacg
tgtggtgagtattatagtgcaaaaaattgtgagttcatcaaaactcaccc
ccaaaacatacccgccgctgccaattgttgttggcaacactgcggtgcaa
ggcggaatgcctaactcagtctgtgtactgaatttcggtgatttcgtcag
caggcctgcaactaaataattgaaaaaaatggacgtgtggtgagtattat
agtgcaaaaaatggtgagtacattaaaactcacccccaaaatatacctgc
cgctgccaattgttgttggcaacacggcagtccaaggcggaatgcctaac
tcagtctgtggactgagtttctgcgattttgtcagtacacctgtaactag
ttaattggaaagaaatggacgtgtggtgagtattatagtgtgaaaaatgg
tgagttcatgaaaactcagccccaaaatataccggccactgccaattgtt
gttggcaacacggcagtccaaggctgaatgcctaactcagtctgtggact
gagtttcggcgatttcgccggcaggcctgcaactaattacttgaaagaaa
attggccgtgtggtgagtataatttcatagaacaagaaaaaatcatgatt
actcgcccccaaaatatacctgccgctgccaattgttgttggcaacatga
cggtacaaggcgggagggataagtcagtctgtggactgagtttcggccgt
tcccatgatgggccggtggggtatcagtgatggaattgaaaaaaataatt
gtgtgatgtgaaagcaggtgagagggcacactgctattgtatcatactgt
tgtgtctgggtcaagaccattgttgcagtatggtacgatacgtagatgta
ctaaaactgtattaccatacaaatatgccatacaagaattaggtgacatg
atacaaaggaataagtaacaaacacgtagacacactgtgccaattttcag
ccccacttattaatcttatgtgttctcattttttggcgcagtcacttctg
atagtaccatattatttaaaaatctgaataggcccaaagtgcactcacca
aatgaaatcatagatcaagcctagaattgaaaccaaaactagacccaaca
ggtgatcttgctgtttacaactcgtgatttgcaaaatgtgagtcatgaac
aaacaaccactggaagatttttgcttcaaagcttagcgtgataaacaaaa
atgcggcttaagtaatgtataaaaaccggtaacccacccgtacactctta
aaattccgttaacctccccgtacactctgacattttgcgagtgtacaggg
aggttaccggtgtttttcgtttgcggtgttgaaacaagctaagcagaatg
caatttgtagaaacagaggcagtcagaggtttaaacataaagtgactttt
ctatgcatagttgtaaataggcgtgtgcacctcgagtgtttcgcgcgtgc
cttgcgtgcgaacacatccatttttgaaataagatataattttaaaggta
agcatagatccacaaatgatgactacgcatgtacgtcaacccaaaagatt
aattatttacaggtaagttcatttgagctgacagtgcaaggacctgttat
ggcaatatgtcaaaaaactgtctcactgaagaaggagaagaaggagaaGA
AGGAGAAGAAGGAGAAGAAGGAGAAGAAGGAGAAGAAGGAGAAGAAGGAG
AAGAAGGAGAAGAAGGAGAAGAAGGAGAAGAAGGAGAAGAAGGAGAAGAA
GGAGAAGAAGGAGAAGAAGGAGAAGAAGGAGAAGAAGGAGAAGAAGGAGT
AGAAGGAGTAGGAGAAGGAGTAGGAGAAGGAGTAGGAGAAGGAGTAGGAG
AAGGAGTAGGAGAAGAAGTAGGAGTAGGAGTAGGAGTAGGAGAAGGAGTA
GGAGAAGGAGTAGGAGAAGGAGTAGGAGAAGGAGTAGGAGAAGGAGTAGG
AGTAGGAGaaggagtaggagaaggagaagaaaaggggtcagtttccaata
caactaagattttgaagaaTCTTCTTGTACTATCCCCttttctatgaggc
cgtttttgtattggtgggaagatctattctcgacagtcccaattttacaa
cagaatcataggatgggtgacagggtaacaaattcccctaactacgtccc
aggtacccaatttgcatgccgaatgatgtaatggaagtagttatgtacgt
gacctgagccatttggtgcaaaaaatatcacgcaaaaaatataggtagtt
tcgacaggggtcaaagaatttatttttataagattaattttctccaatta
tgaagatggaagggcagtggagctgcacttccaatccaaacgatgcaaac
aaaaattgtgtggattctactcacaattggtatgtttttgccttctcagg
agaaggggctaactctggtgatccatagctctcgaggcagtggactcctg
tggtggggaatcctagccttttgtgccaggacggtggactccaatgttgg
ggagtccttgcctttttgatcaggggcagtggacttcctgcctggggagt
cctgagaatgctccttttgtattttgtaccaatgggtacaaaaatgggct
gattcttggcctatgtcacgtgtggagtgatcaggtaaaaacggaacaaa
aaacctaaatatgtgctcggtgaaaaaagtggtcatatgagagtaagtat
aacaaactaaggagtctgataaatatatgtaacgagtaagtgttgtttga
agagggagatgccgtttttgaaaactgatattatttttggtttacatttg
gttgttgaaaaagggtgtaactcttcaaatattcaatctttccgatttta
ttgttccgtgttgaatcctgatggtgccattcgtttgaactgttgtgata
gtcaaaggatcacgttcatacctggtttcacctttacggagtataccatc
tttcataagaagtacttgatcaccaattttatagtcccaatcatgacgtg
ggctattttcccgttcagtgttttggtctgtttggttttgcctatattct
ccaatttttttccagtcagccaggaagggaatgtcggacaacatgtcccg
tccaaaaatagctgcacctgggtaggcttttagtactgtgtggttgagca
aatggcccaagcaacgttcttcacaaacatatctatgctgcttggctcta
ctgaagggaccatgtctatttcagatgttcagagcatagatgatctcacc
tggtgcactcgttctagaataacattcgcttgaggattttgtcactgata
ggcttactcgtgatcccatatgattcacatagggctttgaagtgaagttt
gaattcgcttccattgtcattaattatgtattgacaatgcggatacctac
taaaccaggtcttattcaccaagttgctgatcattgctgatgacttatca
aagtatgctaacttaggttcttcattgtccttattgctcctacgcccttt
tgtatccaggagaataattgcctcagtgattaccggcagttcaactattt
caaaccagctggaagctgaatcaatcatagtcagacacatgaaatcaatt
actgtcccatctttacctttgattgtataagagcctatcaggtccacaca
tggtacttcccaaggatttttgattgagaaattagtagggagtcccatac
ttatgcttatgcctcttgttgacttggcatgcatgacagtttttgactaa
tttacggacggtattttgcatacctttccagtacattgcagcacaaagag
ttacttcgagtctagggtgtctagggtgctgtagatagtggtggtaccaa
ctaactgcagggtgttgaagatcttttggaatgatcatttttccatcctt
acataggagttctatactctcgaccaattgtgtcgagtactgatcttttg
gtgtcttcaagctggcatcaagcttttgtgctttggaaatctcttgcact
attaacgggtggattgcatcttcgttgctgtggtttgcaaataccagatt
catttcgtcttggtatgcagaggtgtcggttgcactctcttcttgcatgg
tgtaatgacaccagcattttgtaaatgtcatccagttttcatgctcactc
tgaatgagaccaatgtctaagcgagagatggcatcggcaacagtattatg
tgtgcctttaatgtaaacagtttcagggccaaattcctcgaggagcaatc
tccattggtagacacggtcagaggtcaatccaagtgcatcctggattaga
ttcttatgatatgtatagactttcaatctttgtcccctcaccatgccttt
gaactctttcagtgtttccactatggccagtagttcaagttcgtttctgt
tgcgccgtcaacagtttcctgctgaaaaatgcaagggacctattaccctg
ggtgataactgatccaagttgtttagacaaggcatcggtatatatctcaa
attcccatgaataatctgggtaggccaagactacattctttgcaattgta
gtctttgcgtcatcaaatgctttttgatgcaccgtgtcccagtaccatcg
acgtttcttagtcttattggctctggtgaccttggtgtgaccacactctc
ctaccagtgaggtgagtgggacaagcacttcgctgcgtcttgcccaaaga
tctctataatactggaccatgcccaggaacttacggaggtctttgacatt
tttcagcggcgaaatcgcgagaatcgcatgtacctttttctgttgaggtt
taatccccgttcgtgtgagggtataacctaaatactcagtttctatggca
cacaaagatgatttttgggcgttgattcgcaaacctgcctcgcgtagcct
gggtaacctggtaagcaccattttctgattgtcacggtggtcttccagat
ttgcctttgtgatccataacaaatcatcaagataagctcttaagaactct
aagactaccattagttaccacatttttgcttgaaagatgtctggtgaacc
agtgatgcccataggcaaccagaggtaagaatacttgccccatggaaaaa
tgagggtacatattttggatgaactgggatccaatctaatggttacttcc
ttctagctctcgcaggactgtactggttttgggtagtggaaacggttttc
taactagtcctttatttacctccctaaaattagtgagaaagcgtacagtt
ccgtttttctttgcggtgaaaaatgatggtgatgcccattctgatttggg
ctgaaactctaccactcccagcgtgcatagtccatttagtactttaatca
ttgtttctttacgcaatttaggtactgggtatgccctaccatgatatggt
ttaatgccttccttgagttcaagtgacacgggctctgtgttccaatacct
agtattccatcaaaaagttcctcaaacaagatttggtgttggagactaag
gtgagtacaattggtgctaacaattgattggaggtctgccttcttataat
tcacatctaggattttaactacctgctgtgccgcttcctgcatactttgt
ggttcattcaccatgctgttgttgacagcccaggctttatccaggttcga
tttggtcagactattgacatctctcattggaaaaatgacatagtcaatgg
caatttcttttgttcgaaaatctagaacagttccgagctctttcatggtt
atacatccaagaatgaggtcaaacactggcttagtttcctacttcttgtc
gtactctactacatctagagtcactaagtactccttactgttcaaatact
aaaagaattttaaatcaactttcctttggttaggaagctcccatttgacg
tatgccaagactttggcacctgtctagccaagcagggaaagtgtttttcc
gttcctttatggcatgatacaggaggtcactatcagatccactatcaagt
aggatcttgatgatcatgtcactggtacgacgccctgtagagtgttcaag
gttattacgggttggattttcagtcattaaataacttgctttggctacta
cagcagtgacccctccttctttatctctcaaaggggggttcacacgattg
aaaaggtaacccgacagtttggggtccgacaaaattggcaattgtttcac
tctgtgttggttccattgcaagatttcctggtcttgtgttggattcgaac
tgacattgtttatatcagaaaatgttatgttggcatctggggaagtttta
atcggactaagataggtgttgatcatgtcattgcagtcaagtttactacc
taatttcttagtactccccaacccatcatctcaggatgagtctgaatcat
cactgtcactcatgttgtgatgcttacgcttcttcttgctgatagcgcgt
ttcattttcttgttggactaggtaagtttgttgattttagcggatagctg
cgcatagctacttcctccttgagcaggtctctcttgtcaacaatagaggc
tccgtttggtttttcccccttgatgctaggccccttatggggtcccattg
gattcatactaacggcaatccggagtgttgtgggtgaaagcagtacttct
ctgtgcgacatttctttggaatccagtcactaatagaaagcatcttcttc
ttagtcgagttgccagacttggctgcattgggcccttctccgactttctc
agtggggtaggccttctcaatgcattcaaggacttcaagaagttccctga
cactctgtggtaccaaagctccaatggaatataggagatgggtggcttgg
acctcccagagctcctctcacactcctgcggcttgaggccttctgggctt
gacttacttgacaaaatcctcttatggcctctccaagggttgtattataa
aataaggctttgaaaaaggtcttgggtgccctgtggaggttagttcaaaa
aacgtttttttatttttaaatttttcttcttcgctttctatttcttcaaa
gtcttgcttccaacaaatttgcaagaattctcaatcgcaaaattaatctg
acttgtaggactccctgattgccaaagtcaatcactcaaagtttattgca
gtcttgctgattgcgggaaatttttggacagctcgtcaatcacgaaacca
aagtaattcgtttatcgcctagctgattttggagagatcattgatcgcgc
aaaaaagtatcacttatgcaaaaaagttaaaattgccacttgcgataaaa
aaataattatcgtacctcatgtcagagaggttggatgttgttggttttgg
tgcactaaggtcgcaccacagctatcttaagatagtgacctgagccattt
ggcacaaaaaatatcacgcaaaaaatataggtagtttcgacaggggtcag
agaatatatttttataagattaattttctccaattgtgaggatggaaggg
cagtggagctgctcttccaatccaaatgatgcaaacaaaaattgtgtgga
ttctatacacaattggtatgtttttgcattctcagcagaaggggctatag
actctggtgatccatagctctcgaggcagtggactcctgtggtggggagt
cctagccttttgtgccaggacggtggactccaatgttggggagtccttgc
ctttttgatcaggggcagtggacttcctgcctggggagtcctgagaatgc
tccttttgtattttgtaccaatgggtacaaaaatgggctgattcttggcc
tatgtcagtacggtaccatgaccggaattcttgaccgccaacaaaaagaa
aaatttggaacctaagtacccaaaactttggtaaaaaaatttctgttgga
tttctgtacttaattccaccatagcaagacgggatgaatttgcctgatgt
aacaaatacccagttgtaacccgtgacccggttttttttgttgtgatagt
accctggtacttggcttgaccacccgactgacctccccacagtagtcagg
taacctaactttggtcacaacaataggtagttagtgaGtactagcagctg
ctgcaagattgttttgcagctgaaggagccttcaaactggaggtaatcat
gttgtgctaagtaagattatagtggaagtgacacatggtcctgacatact
gatcaatgcctgtacaagctcaacttgaatgcaacacatggtatggaaaa
tgtccctgttcctgattagtggctgtgctcacacagcatgcaaccaatca
taaaagtggtatcaacatattgtattgttacaacataccatgagaagcca
gtttttggagatgtgttaactgggaatctgcaagaattttttcagtacat
caacatgcagttctattgaaagcaagagcatgtctttcataatatttgat
gttatacagcattcataaaaataaaaattcttggtcaactttagacaggt
ttcagccacggctactattttcaggtcgagtgactattttcgaccggatt
tcgccgaaacagcaactatacccccaacttcgccgacgcaatcacagtaa
gaattccattgagttcccccggttccttttcgaggtcattttggtgaacg
gttctatttctgtttttcgttcaccaaaaatttgccaactcagtttaatg
ggcctaccgagattccagtattgattcccacgagaaacaatagcattgcc
ctgtcactcccatcaatcacacttttgttcaatcagtcgtcacgaacatc
acacttgggcgcaagacgagcggctgtggatcccttgagcctcacgagac
ccccgacaaactttcggtgaggacgtacccggtgaaggaatctccgtgta
tgttccaggatttggctctgcagtgagtgcatttttggccgttttgacgt
cttgagcgacgggcttGTCTTTTGTCGATTTTATCGTGATTCTGTTTACG
CTGTCAGTGGAGGAAGTTTTGGTGTCTCTGTCAGTTGTCTTAGTCTCGGC
CGAGGATGTTGTCGAGTTTGTTAGTggagcataccgaaaacacattttgc
aaatcgcatttacacatttgcacatttttttgtgttttggcgggaaaatt
ttgtgtaaatttacacaaattatgtgtaaattacacaaatcttggtcgac
aagaggccctcgtcgaccatcgacacaaatcgcatttacacatttacaca
ttttttttcacctatggtcgTTCCCAGGTCCCCTCTAGAGGAGATCTTTC
TCTCTATTGTACGCTTTCAATAATTATTTTTTTCCAAGATGTCTAGAGGA
TGCAGATTCACTGCtgcagaaatcgactgcctccttgaaatcatcgacga
cgtcctccccattggtcccaatgattgggacagagtgacagaacgtcact
gcatgttttatcctggacttggccggacccgtgagagtctttgacgtaag
ttagcgtccttgtacaatcacaagaagccaacaggcaacccctcttgtcc
ggtttacgtgcgcaatgcaaagcgtattttcgagtgcatcaaggaggcga
tggacttGTCCGATGGTGAAGGTGGTGGCGTAGGTGGCGGTGAGGACAAA
GCCGACGAGGAAGAAGAGCAGGAAGATGGTGATGTTACTGTTCCTCAGCC
CCCCCATGGTAAATCTAGGTGAAGGGGCTGCGATCAAGCAGGAGAATGGA
GGAACTGGTGGCGTCTCCGTTGAAGGTGGAGAAAGCTCTGTAAGTACGGG
TACATCATCCTCTGCCGCACATTCTAGCATCAACTTGATCCCGTCCATTG
TACACCAGACATCACTTAGGAATGGATGACGTAGGTATACtgcttcttgg
tattgtcgaattttttcctctgagggcctctttattttggaatcatttat
gccacacagtacatgaattagaatctgcatagaaaatgttaaatattcag
agacacttgactgggtcatgccaaatataatttgcagaaccactgtggaa
cgacgagtcctcatccaagtgaggaccaatcccaaagcgtcaatgaccgt
catcaatcttgggcgacctgtgtccctcttcaatgcaacaatcagcccat
ccttcgaatagggagacaaattgtcataaaagggtttgaatttgttcaag
ataaagtgaaaagtgtgaaaatctaaccttgtcattgtaattagtgcctg
gtcactgtgcgattcgtaaactttcttccacgcactcccatctggagaaa
gaagggcacacctagggatgcgacggtgacgcagttcacgttttagtttt
gagagctgcctgtagaatcttttctggtaacgagaatgcacaaatcgctt
ttgatcaacttccttgagatgaatggcaagtgcaagtaacattactgttt
cagacgtgaaaggcatcgtgacacggaagggtgcaagatcgtgacaagga
agggtgcgagaaggactggcttgcagtgaagggcaaaatctgacaggtgg
actggtgggggTGTTGCATTAGGTGaaaaaatcaggaaaacgagatcggt
gacgtatgataaaaatacgattggcatgaaatgcaatttgtgatttgtgt
tttctgaaagaatgaacattacaaacaaaaatttatgtaaatgcgaaatg
tgtaaatgcgatttggaaaatgtgttttcggtatgctccAGTGATGATTC
GTGTCTGGTAATGACATTTCATCATTCTCATTGGGGTCGGGAATGAGTTC
GAGCCCCATGTCAAGCGACATATTGCACACCTTCAACCCCTCCATCTCCA
TTGCACCCATCCATCGAACGTCACTCCATCCAACCGCACCAATAAAACCA
TCCTTAGCCTTCCACGCCCTCCAAACTGACAAAGAAACCACTCAACAATC
CACCACAGCCAAAGAAACCACACAAAAATACAGCCTCGAAGCCAGCCTCT
TCCAATCCCTCCAATCCCAAGACGGCGAATCAGCCAAATCCCTCTTGGCC
AAATATTGCATCGCCTACCTCGCCACCTCCATTCAACTCGCAATTCTTTC
CTTCGCACTGTGCTACGTGTTGGTCAATCGGGGAGTCGACGTGGGCGCCT
TGCTGAGTCTTATTCAATTTACGCCTTTGGTGCTGTTGACGCTGGTGGCG
AAGTTGACAGGGAAGGAGGTCAAGGAGGGGGGTGAGAGGGAATAGAGTTG
GATATTGGAGGGTTAATTTGTAAAAGGATAAAAGTTTAGAAGCAATGACG
AATGTAGCGAGGTTTTGTGGGATTTTTTAGACTGTTTAATTGGTATTGCG
ACACAATGCCTTTCTTGGTGTGGTGCACTTGATCTTGAATTGTTTGTTGA
CAAGAAAGGGGCGTCGATTGTACTTAATAAATTATGCCGGAGACAAACTG
TCATTGTATTAGCTCATTAACCGACATTTAATTGTTATGCTCTTTCCATC
ATTATCCACATCATACTGTGTCAAAAGCCACTACTTGGGAATAGTATCTT
ACTAATTCATATAGTCAAAAATAGAATCGTCCTCCAAGCTACATCTTTTT
CTGCCACTAACCGAAGGCACTCTCTTGAACTGACTAATATTTAATATTTG
CCAATATTGTGTCGTTCTTGTAGCCTCTTCCTCCCACGCAATATGATTGT
AGGCAGGTTGAGCCTTTTGAATGCGAGACAGAATTTGTTGGTTTTCCTTG
GTGATACATATGACGCACTTTCCGCGTTCTTTGATTAGAGTTATATGGGC
TGTTATGGGTAAGCTATTTAagatcgtgctttagtaaccgaaaacatcag
aaaatgataatcgtgcctgcgaatctgacgtcaggtactaaaacaatagc
aaccatcagaaacgagggtcaccaaaaatatttagcaaccaaaaaaatag
tagccgtggctgaaaccagtcttatgccatatcactatgccatgtggtga
cgttaagatcacctagttatggtgtggcaggtaggtaccatactaccatg
taagccagattatgggtaacgttggtttacaagtagcactgggcaagtct
cacagatatatgtgttttctggtatttaattcactcaaatggaactaaaa
ccatcattccccatcacaccagcaatatgcccatatatattgcattctgt
ggctccaggttgttgccaagaaatcttcaatgccatcagaagttgccaca
caacttgcatgcatggtgtttgggtggacatcatggatgagaaaagcagg
aaaaaagcaggacatatacagtaatcttgtcatgttgaagtgatacagta
tgtaggattacatgctgtaccatgctgtgataatatgtgtaatagtagtt
ttacatactgatacaatgatatcttgagtgctttttaaatacaatgacat
gcatcagccatcttatgattacatgggcctatggcaaaatagaccttaaa
aatgaggccataaaaaatagtatcaatgcgactatttaacatgtgttatg
atgtaatggtacatggcagcactaacataagtgtcaaattgcaaatgatg
ctaatgaaatgtgtttcaggaaaaagaagatactctgaggcagcagatga
acaatcaaacgtttgagctggctcatttacatgatctatatagtcatcag
gtttgagagcagtgatttcatattttcaaatacaaatcacattcttctga
cgtttgcagtttaacaggactagtatgtgggtactttttcatgcaataca
gtgttggcttttgtcagttcagtttgcattttagaccatgctcaataaaa
attctttgttattctcctgttatcctgtacaatgatgctttaaaatgcat
tagactgaacataatagttttacatgcaaaagaccacaatgttatagtca
gaacaaaaaagtctacaattaaatctgctgagttggatagtgtgtatgat
atgatttcaatgtatgtttgtttcacacattgaacaacatgaaagtgcat
gacatcatctttgcatgttcagttctaggctcccttgagatggtttgtcc
acatggtggcatctcagtgcaactttaatttctgtcttgcatgtcttatt
gtcctttgtggtgtgacggtcctcttggtttatggtgtggttctttgtgt
ggcattgatcttgatgtaccaccatttttggtgtgacatcaaattattct
atgggtccttggtttggggttgtttttagtgtgataggcagctggatttg
tgctctgtgcaacaaagatgttttccttgatcttttatgtgtgagttgga
aataatacaattgtacttaatttttactttacctcggaccagaggcaata
ctatgtcttaattatcctgccctctcaactttctatttgatttgcatttc
atgtaacatctagaggtttgtgaggaagcaaccttttcttgaaagatgtc
gaaaagttgcttatttcccagtgagaatacagcagaagacCTGAATTTTG
ATCAGCtcatggtcgttttatgttgacccatgtgtgcccacatgtttctt
gtgagactctccgcatcattttgatAAGGCatagaaactttaaggtccat
caagtatttgaaacagcttttctgagtgcggtcgctttgcgaccagcatg
gctgttgcttgcccggaggcgctttctatttgtttacttcaacactgttg
agtttcttgaaaatgtgttggttcattcctgtttacaaaatttgtgagaa
tacactcctaacagagaaatcaagcggaatgttcgaaagcctcttgggag
taacagatcaactttggcattgagtgcttcaggggggtcatgtggacatt
ttaatttgaatgagaactctaaggggtcacgaatacaccattttaaggtg
tcagttgaaggtaacacaatgttgtaTTGTGCAAGATGAATTCACTttga
acgtcaggtatctttgaccaatagtttggcctcaatatctaaccctgaga
cccagccaagattgcacaaccctttggaactatctgaggggcccaagtcc
agctcaacaggcctcagctttgagcaacaacagctgcacttgcaatgcca
taacaagctcaatggtacaaagtccgccacatagaaattggtatgctttc
tacggaataaagtatgtcagatatggaaagctcccagaacccatctacaa
atttgcatggatgcacagttctcaaccacaatcaaggagcacatgagcag
acaccaaaaaatattgatatttttgactcgacagagggttttcacggtct
aggtccagttattttactgtactatgtcacgaagtatggacagacgctct
gacatttttgaggaagagatttttgatgttggcgtgtacaatcttacgtt
ggaatagtatttcacgtagtttgtcaaagtccacccaacagttcaaagtg
aAATAAATTTGAAGGTAAATACAGGTCAAATCACGAAACTACCtgactta
ggccaattatctaccttaactggtaaacccaaagaggttccaggtggaac
ctccaatggtcctccttccctttgtgtaacacaaaggaagtacaatagtc
ataagatattgtttctgagaaacaatattcaaaagacaatttctttcttg
agaaacacccatgtacattctaggtgtttcttggacaaaatatccaagag
aggatttctttctcagaaaccttctcatgggacagttcctgttggcagtt
gagagaaaaggagcagtcatggaactgccctaaattacctccaatctcta
acaggatcacctgtgcttggtgatgcatggattacctagtgtagcatgca
atacctatttcagtagtgtaactctcataaataaaatctttcaacaacat
gtatctacccgtttactacatagtaacaactacagcaaaagcggcttagg
tcactatcaattgatagccttgcgcaaccagatcggatcgtctgtccgtc
gctccaccatccatcatccatcagctgttgtcggtggttgaccatggtag
gttcgtctgtccgtcgtcccttgttgctcgaagccgtccaatacacttgg
tgtgttacacgtggcgcaacttgtgctgcctgacccaaagagtagcaata
ttgccacagctgagccccgagtcacgtgctcagcaagttgaagtgagttt
actcacaggccggcacttgtttttttaaacacgtagccaagaacaattgc
cctgaatgtcagtgaggactagatcccacttgacacgggtctactctgct
tttgttagcagagcgcgcatttagcacatagtgcacttgccgtaaaacaa
gaccacttgtgacgtatcatacccacttgtggcacgaatgcttacgtgcc
tattaggtagtagcagcccctcattaaaaatgaggaggcaataaacataa
atgcctcggtttattttttccgaaagagcaatatgtgtgtagtctatttt
tagacctaaaaacacgattagacttaaaattagtccgtacccgtgatcac
atgcagatgcagtgacaccacggagtactttgtacttatagccttacggc
agttcaaaaaaaagatcttctagggcataaaatgaccctatgaagaagtg
tatggcctctaaggcataaaaagcttgctcgtgacccccgagaggtttcg
gtcacttgaaagactcgtgattcccctggaagttcgcgattctcaggttt
ccaatgtgtaagacacatcctcaagggaaaatgagcccgcgcagggcgta
gtcccacgatcgtggatcagccccattcacatggggcgcgtccacggcac
agcccatttcacaaagcgtttcgcgacacagccctcgcgatcacgatctg
aaaaagcgaccacatatcatgtgtcctagactcgctgggctcagcccttg
tttgcgatggaccagcctaggagagaactttgttctaccgctcacaaggg
catagggcgcaatatattgccgcatccggtcaggcgtcagagtgacgcgg
agtattgtctcaagtcccagcacgcatggggcgcaagatggacccataaa
acgactacgtgtcgtgccccagaaacactcttagcaaaattctcgccaaa
atcccgatttgcgcaggaatgctgctgacttttgcggttttttcaggaaa
acacgcaacttgttgatttctgtctgaaatccaagcaaaaagtgagaaaa
gtccacaaaagtgagaattcttctcatgtggtatccctttcatgcatcta
agctaccgagcttggcaaaaaaggaaagaaagctagttggcttatgaata
gccaaatgcacaacctctggtccgaggaaaatagaatttagagcccgaaa
atataaattcgaattatttaattttaaattaaagagctcgttagagaaaa
atcttgatcaaaattctactgtcacgttaaaataacctgatattcaaata
ccttgctacatgtaaaaataaaacaaaaatgccaagaaatcttctggcat
catgaattgttttctcaagaagatgaactcttctcccacgttgataaatg
tacacatgtgccatgttgcattaataacaagcaatggtatcaaaaaaagc
aactggaaatcaaaccatgttgggtttcgaactcctgacacggtgttgct
acagtaacagtgaaagcaagaacgacgtagttccaagcttctcccatgtt
ccaaaattaggaacatccatatgttttccttacccagctaggcaggtgtc
aaactcttggcgcacgcaggatgggttcttcctactcaaaaggaaaggca
aagtcacatgatgtttttattgcacaagcagtaaattcctgtcaaaacac
acttttctgagtacatgttacccagagtgactaagccagcatatgacctc
agtctttgacaaatgcaagaactgagcttgaattgttctagattttcgaa
caaagaacaacataaaatatgttaagatcaattttaccttgccagtgata
attgatgcaaagtctgcaaaaatctgtgaaccatagttgaaacaaaacct
ggacataacataccacgcacatagctaaccactcaagtacagggctcttt
ttgagcaaaaaactcatgatcacagagcaaaccattcctgtaaatcaaaa
agtgattcttaaaataagatatggacaaaaagttagcaaaaccgtctaaa
ctcaaaagaattcttacagtactgtagatgttgctatgatcaactctgca
aacaccataagacttcatgaaaagtcaacacatcatagactagatactga
cgcatctggaacccgttcatgcctagaaacactgaagaaggttataccta
ctcagagctagcaataacaatcatgggttttccacgtgcctcacaagcac
attcaatggagtcaatgatggccatactgttctcaatagaactcatttgg
agtaatatgatattctccaaaggctagcttgagagaccaccttaaacaag
gttaggatggactttccaagcagcgagtaaaggtttgcatgacaaaccaa
tacacaacatctctgcacaaagacaacaagggcttactaacagacccaca
gtcttcgcacgacaaaagcaccatgcttacaaacagatgaaaactcgcta
aaacattcgcccatacaaggaactcacatgctactgggtggtccagtaca
agggagaaccttgggtaagacaatatgattgtctcgcctcactcacaact
ggaattgtagaggaggaggtacactgtacacaaaaaagagacacattaat
gttagacatttgttaccacaacaagtctagagcaacaccaactcaggttg
ggtatgctcgcattctagtacagcttgctgaacttagagtgcatataata
cacagaataagagaaaatgaatccttgaccatgattaacatcattggatt
caacactgtgtcttactagattatggtctcactgagactcaatgactagt
acttgattctcttgtgagaacttctgatggtttaccttcagaattatcca
tggagaacacatatggtgtccataaggaaggactcttagagtcaccaaaa
tacgtgggtcttttgctaaagacaacgggatgaccataggtagtgcacat
acatgttgcacaacaaaccataaaataagcctcatgatcatatgagcaca
acaacacaaaggatccacaacctttgttcttgtaaaaccacagcacatag
aattgtgagtatccctagttaaacaggaatatcatctcacacaaaaggat
aagtcaaacatgaacatctctactgagagacatgtagcaccttgttggca
tgcaatgcaaaacaaatgcaactcaagaagctgtgcacagaaatgtagta
tcgcttcactagcttagacaaatccaaagagaaacacaactattacgttg
tcaacatatcatggaaagttcacttctccatgatgctcgctaatgaagtc
acaatatggttccataaaccataagattatagtcaacaactgtcttacaa
aatataaaaattggtacgcacatgcacatttaaatatgttgcaatgtcat
taccaccaacaaaagagttatacatgtacagacctccctcgaggatcctt
gctacaaaatacaaaaggatatcataaacactgaatccgtactcttcatg
gtacaaaaagacatagacgttgacgcttggaccttccaatgattatagtc
aatacattatgtatgacttaacattgttcacttgccgatagctgaccctt
tgggcaactattcccatggatacataggggttacagagcaaatagaagga
caatataccaacacaaaggattgcagaagataacaaacagaatatctgta
ctatcagcaccttcgtacctagacctggttcaatatccacattgtacaca
catcgtgacaattaaggtgcagtttcaacactccactttcggaccatatg
catttcatttggcttcccagtgtaagtcaaccagagtcttcaaatatcaa
aacccaaaagtgaattactatctagagttcaacatcaaccaaatcatgga
gatgcttggcctgctgtaccaatcatggtcttgtcagcagcttctagtgg
cacaatgtttacctaaacaaacactcagatgccattcactcatacctact
atgcagtgcctatcgcctaaatgtagtgtagcaatcataagatggaattg
ttgttcggcattccacttttgcacacacagactaaatcaataggagacac
caggcaacaccaaaccgacccaaaattatcctcataaatttatggtcaca
tggtccgtggaaagcaatgcttagtaaacaaaggtattttacccgcacaa
atattcagtcggtataccagtgataattggactatcacagacagtatacg
ataagacaatcagggttacacgcggaagtaagtcagaatataagtttgac
ttaggagagtacaatcaaaccagctttatcataagccatgacaaatctcc
ctctccacatgaacttacacttcatatactacataaaataatatgtaggt
acaaagcgtcacaggcagcttgcacatttttaacctcaacaagaacggtt
ttctgcaagtctggctcatattcggattttttcctcaccgaggttttact
tttccatgagccacgctaattctccaatcgtgggggcgagtgacataggc
caattatctaccttaactggtaaacccaaagaggttccaggtggaacctc
caatggtcctcttccctttgtgtaacacaaaggaagtacaatagtcataa
gatattgtttctgagaaacaatattcaaaagacaatttctttcttgagaa
acacccatatacattctaggtgtttcttggacaaaatatccaagagagga
tttctttctcagaaaccttctcatgggacagttcctgttggcagttgaga
gaaaaggagcagtcatggaactgccctaaattacctccaatctctaacag
gatcacctgtgcttggtgatgcatggattacctagtgtaccatgcaatac
ctatttcagtagtgtaactctcataaataaaatctttcaacaacatgtat
ctacccgtttactacatagtaacaactacagcaaaacggcttaggtcact
aacaaagtacgtcaaccccaaaacttaattatttacaggttattatgtgt
agatcagttattacctgttatggtgaaaagggaaaaaactgtctcaccga
agaaggagaaggagaaggagaagaagaaggaaaaaatgtgctcaggttcc
aatacaactgagattttgaaaaaatcttgataaatttttttaccaaccgc
caagaaaatcaaattgagtagttaggtacAagtttatgtgtagtcttgat
ccaccccattttgtaacaaaaaaGGAATCATAACCTTTCCACATTGCTTG
TACATCATTTTTGCGTGAACTACTACAACTCCAATTGAtgtatgacatgg
tgggtctatgacatcatctttgtcttcaatttctgcctccaagttgcacg
tgcatgcaaaaaatcatctccgtccagtcgattgatcatgttacttgtgt
tgtaacttcatctgtgtccaatgaaacccacatcaacactatatTGCTAG
CTGAAGGCCATGGTCAAAAGGGCCGCGGAGGTTGTCAAGGAACATCCCAC
TCTCAAGGTACCAGAAGCGATGAGAGTGGCAAAATTTACACTTGATGAGT
CCAAAGATAGGATGATGCAAATGCGTATACGCCAACTCATTGAGAGAGCC
CCCACAACAATAGCAATCTCCCAGTCACGGACACAAACATCTGTGTCAAC
TCTCACGTCTCCATCCATCGTGTCTGGGCAGAAAACAAAGAACTTTCGTA
TGACATCTGTAGCTTCCAGGCAGAAGCGGGTGAATGACCATGCTGAAATG
ATGGTTAAGAAAGCTGCTCATAAAAGGCAACAACAATGTACAATAGTGAC
ATGCAAAAATCTGAGGGGTTGAGTGCCAAACAGGCTAAACAGGTGTTCTG
GGAGAGTTTGGTGTTGAAATAAAAGCACGCACAATCCAGAGGGAGATTTG
TGAGGGACCGGTTGGTGTATCTCCAAAGAAGATGGGACCACAGGGATACT
CCCACCCAAGACATTTGACAATCTTGTGAATACTTTTGAAAGTTGTATAA
AAATTATGCAGTTGAATGGACATGGATGTATTTATCAAACAATAAACTTA
AGATTATGCTAAAGAAATGCACTAGTCCCTCCATTTCATGTGATACCACG
AGCTAACTCCGCCGATTGCAAAAAGCAGCTGCTGTAgggaaaggaaagaa
tgccaaggataggagagtaaaatggacgacttactataacttgaatactt
ggtttgATAGTTGGCAGGAGGAGGTGATTGAATTGGGTTTTTGAACTATG
ATGATGAGAATAAAATTGTCATTCCGCCCGACAAACTGGAATGCATTCTA
AATGTAGGCGAAACTTATCTCGTACTAGATGGAAGCAAATGCAACAGAGG
TGGGATACAGGAGGTAATATTTTTTTACCTTATCTTCCAAACCTGGGCAA
AGCAACAATAAAGAATAGTGCAACTACAACAATGATTGCCGGGAGTACTG
CCACTGGAGAACCAATACCACCACACTTCCAGTTTCAAACAGGTGCACAA
TCTGTTGAAACCCAAAATGTAGGCATAAATCTAGTGAGGTTCTTGCCCAA
CTTCATAGGAAAGTTTGGTGCAGATTAAGAGAAGGAGTGGCCGGTGACTT
TTGGGTTTAATGCAAAGGGAGCGATGGACAACGAGCAGTTCAAGGAATAT
TTTAAGACAAATATTGCTCCTTTGCATCCTGATGCTGACGATAAAGCAGG
CAAGAGGGTGATGGTTAAGGTATAGATAGTGGTACAGGAAGATTAGAGAT
TGATTTTTTAGTGGAGGCATGGACATCAGGATTTATTATTTATCCTAATG
TTCCTAATACAATGGCAGTGATGCAAGAGACTGCTAAGAGCCTTATCTGA
TGCTCGAATCAATGGAGACTTTCCAACCTCTCTTCTGCCCTGGATGGTGG
GGTTGTTTGTTTTTTGAGGCATCATCCCAGTATCCCAGTCTGTTGTGTCA
GAATCTGCCTTTGAATTTGGTTTCAGCCGGGAAAAGTatttgaatggatg
gagcaagtgtggtgtggcaccactgacaagatgctgtcttgaaaatcaca
gccaggtaaggagggagatgggagacgacaacggtgcaacaaataaatga
tgcaagatatccagaccaccaacaacataagcattcacttcctaacggcc
cataaatacaacggtgaAACATTCAAAGCGACGGTGAATAAAGTCAAGAA
AGTGGGGGTCACAGCAAAGCATTCAATGGAGTGCATCAAATGATAGCGGA
GGCGACAAATCATGGATCAATGTGGCAGGCAATGCGTGCCAGccactaca
caactgatgaagtatttttgggggtaactaagcaaaataatgacaggagg
aagaaggaattgatgaagaagaaggaggtggcattgaaaagcaacaaaat
tgaagaagaggcttgcacaattttggttcaagccaagggtgttgagaact
ataatattcaggagttgaaagtactccacaaaactaaagtaactggattg
aaaaagaacgagttagtaggcaagtggaatgatgtgttgcaaagtggagc
agatgcccccacgatggagggttggtcagttgaagaagaagaagaattaa
ataaactcaccaatcaggaagtgacaatgggagacactgctttagcaaga
catcaatgcttgattgaaaggcagatggggaatacaatcaagaacatgag
taaggagaagagggatgagttgaagcaaaagttggaggaggcagactacc
cacctaataattcggatattatgcctatgtcaccccctactgaagttctt
gtgtcacaggacaacatggaggaagccgaacgagaagaagacaacacaat
tcatgaggcgacactgtagattgattaaataagtgaaattgtctttcaaa
catcttaccaatatggaaaacatcaaatttccaacacaccatgccacgac
gaaaaatgtcacaaaattggcatggtggtggagggatttgttctcccaca
ataaaatgaattgaggcgatccagcagaggatgttgttgtcgcggatgtg
cctgtggattgtgcggtgtcggaagttaaatatctgcgatggattttgtg
tggtaggctgaattctgacgatgcggtagaaatcgttgtagtgggtgagt
gttgacgcagcatgtgatgtttttgtacatgatacatactagaaaaaagt
cacacctcaggaccacacttaaactaactaccctttctggttttaggtcc
atttgggggttcaaatagagaaaaatcaaaatgtacatgtgtgtgcacct
aaacactgacggcacttataatccggatttTACGGTAGTACCCACGGCTG
ATCAGTAGAATAGCTATCATATTCGCTATCCTCTATTATTCTCTGAGTAA
AATCACAGCCTAAGGCCCAGCCTTCTAGTTACAGGTACCTGTACCCGcaa
gacaggcaactttgccacatggaagtttttggcaagccaaactgacgaca
agtgacggctttggcatgtttttgtcatctgatgactctcacaaccatct
gatgaccctgacgactgcatgtgacgacattttgacgacctgacgacttt
tggggaagactttttgacgaccttgatgacttttggtgacaaccttttga
tgacccatgttacaactcatcgattacctcttgacaacccttctgacgac
tctgacgacccacttgacaactttacgaccttccacaaataactacagcg
agagcaagtcctgaacagtgcgactccgtgatgaccatgacaactaacaa
ccctaactgacgacccaagagatcttttgagacgacccatgtgactccac
ctgacgacccctgatggcccaagtgacgataaaaaaatgaccctgtgaca
tgagccaaggatacctactagtacttctggcccacatatgcctcaatatc
aggacatgggcataatcacaaaataatattcttaccattgaaggaagaat
cccaccaaacatttggcaagactcattggcaagaccagtgagtcctgcag
gactcattggcaagaccattgagtcctgcaagacccattggcaagaccaa
gtagtcttgccaggatctaatgtacagcctgatcaggtgcactaaaatcc
tgattgaaataaaccaaatgtaattgaatagcatgtaaactacatggtat
aagtgagaggactaacattgtgcagtcctcagttttagtcatttcaatag
ctcataaaaataatttccaatcaactggaacttcatgttcttatatttac
tacatagaacttcaactaactatcggcttaggtcaccctgacgacccctg
acaactttagtgatgacctcagacgacactagtgacgactggttgacgac
ctcaaaaatctcttgatgacaactgatgactccatctggtgatacttatc
gccaaagtcgaaaattgcccgtcttgccaaagttcagcttattttctata
atccccagtctgtgtgcccctttgtgttttccttccttacagttattgcg
tacacacaccagaatgggagtgctggtattactagtgaacatgtgacgga
tcttttgagattcagcaaaatcaaagattcttctaagtacgtcaagctaa
aaaatgtgaaatcatctatgatattgaatttgggttggcgcgatcttacg
aagaatggcgcatgatggtctgacgaacacctaaaatgtgtcgtaaacca
tgggtgcaccatccttacagtaacgaacacgtcacgcacacgtcacacac
acataccccaaaattcctccaaaaaatctgatttcaccccagaatgaagt
tcattttccggtggattttgtgctcataacctgttacccgaagcataccc
tgcccacccttcaattttgggtgaactttccggtataaggTGGGTtacta
gcgctccgtcacacacacaaaaaacggcttcaaaatgaaattgtgtgaaa
accattatttgcaatgtcccttcaggttctcacacatttgttcaacattc
cagctggaacaaagacaaccatcttgatttcgccaagaagatctcgctaa
tgttaaatgagggaagtattgagaagaatattttttgaacaaggaagaat
acgatcataggctgttatgttaagcgaaagtatacgctcaaatttttcgt
cattctgagaaacgaatgtatggtggaaaatcggcgagcttcgcaagaaa
gatgtgcattcaaatggacctcacaaatttttgtgtcagctctttatgtc
acaaacatgggaattctttgaaaaaaatttgtgtagggatgtgcacgaat
ttccaccactacatgaaatatgtgtgaaaatattgcatgtgaggagcgct
aatAACGCCCCTTTAgtacccgaagttctgtttttatgtatagtttgggt
acgggtacgtgaatcaccgtccttacaacaggaaagttccaccaaacttg
aagggtcaagtttgggtaacaggttatgagcgcaaaatccacaggaaaac
aaacttcattctggggtgacatcggaggtcaccccaGcaacttcctggaa
aaccacggactcggtgtgacctggtgttacgctcgggtacttcaggagaa
ggaaaattttaaaattagttcgtttctccaacttggccttacttgtttgc
gtaacggagtgacttggtttcacttggtgtcacAAgtgagctctttatgt
cacaaacatgggaattctttgaaaaaaatttgtgtagggatgtgcacgaa
tttccaccactacatgaaatatgtgtgaaaatattgcatgtgaggagcgc
taatAATGCCCCTTTAgtacccgaagttctgtttttatgtatagtttggg
tatgggtacgtgaatcaccgtccttacaaccggaaagttccaccaaactt
gaagggtcaagttcgggtaacaggttatgagcgcaaaatccacaggaaaa
caaacttcattctggggtgaaatcggaggtcaccccaGcaacttcctgga
aaaccacggactcggtgtgacctggtgttacgctcgggtacttcgggaga
aggaaaattttaaaattagttcgtttctccaacttggccttacttgtttg
cgtaacggagtgacttggtttcacttggtgtcactcggtttcacttggtg
tcactcggtttgacttggtgtcactcagttttgcttggtgtcacttggac
tcggtgtcacgtcactcggtgtcactcgatttcactcaatttcactcggt
ttcacttgttgtcacttggtttcacttggtgtcactcggtttcacttggt
gtcactttgtgtcacacgtttcgtctaaatttgactttagataaccatta
cactgctcttacctatttacgtatttcaagtctttttactggtctgactc
aaaccatcttgtccttcaaagtcaagtttgacgtcaattcattgcccttt
aaagtcaactttgaatcactttgacattggtgtcactttggttcacttgg
tgtcacttggtttcatttggtttcacttggtgatacttggacttggtgtt
acgtcactcggtttcacgtggtgtcactcggtgtcactcggtgtcactcg
gtttcacttttgtctcactcagtttcactcagtttcactcggttccactt
ggtttcacttggtgtcactcggtttcaccaaagccaggtagtcgtggatt
ctcagagtcttctctgcatgtcgggcggagtattttttgtccgttccgag
aaaaagagaccacttggtgttacttggatacattttattgccaaaaacag
gttttccaggaagttgTagaacacaatgattcctggggtgcgggtgcgtg
acgtgttagttcctgtaaggacggtgcacccatggtttacgacacatttt
tggtgttgcggtcagaccaccacgcgccactcttcgtaagatcgcgccaa
cccaaattcaatatcatagatgacgtcacatttttttcgctcaacttagt
catatgtgaaggaatctatgattttgctgaatctcaagagatccttcgca
tttcacccgtaataccagcactcccattcgggtgtgtataccatacgtga
actgtaaggaaggaaaacacgaaaaggcacacagactctggattctactg
taattacccgtgtataagaaccaccggtgtagtgaaacaccactgcgaaa
tgacccattttgacggacattttccattttggtcagttaaaacactctgt
tgcacctaaacatttgtcatttagattctcctcgtcgggagcaacatgcc
catatgtttaggtccacatgggtcccattattcattgagttacagttctc
tgactgaaaactcaccacacagcacgctcacaataaacacacacaacaat
caacccaaatttcacgccccctctctgtgcgctcgccatgatttccatca
ccttccctcccccacagcttcgtatcataattgttggtctaattgagtcc
aacaatggatgcaaatgcgatgtgcatccagatggatgcagaaattcttt
ggtgctggagagagcggacaatggagttggcatggagttgcggttgagga
tgaaggtcccggacgagttggcgtgctacgtcattaagaaggatggcatg
gatgggtgtcgagtaggatttgcggcaaaggagtacacagcgggagaaaa
aagggcaacattggatggggttattgtccagattgttgacgtttttctac
ccgacaacccgaaccgtacggtgagacgtctccaccatcacaattgcagc
tacgctgttggtgagattgtctccgttccctttacaaaaaaggaagagta
atgagCTGGATGTCTCACATTTCAATTACTAAAAATAACAACTAATAATT
GATTTCAACAAAAAGAAATATGATTGATATACTTCATTAAAATtaatcaa
taaaccactggtagcctctctttttccacgcgtttcgagctgtctgctca
ctgatgttgcagtagctcccaacaatccattccgccacctgccttcttgt
tggagtctccgcgatcccacattcaacaccaccctcatgaatcatccact
cttcccattgttccatcatttcttttttgattaacctatttataccaaca
tccacgggctgacataaatatgtgcagcccgcgggaatgtgctggacctc
aatccccatcgcttggatgcggttcacaattgaacccatcATGTGGATGC
GATACGCGTCAAGAATAAGAAGCGGCGTGATGGACGGATCCCTGGAATTC
TTCCAAGGGATCAGCACCAAATTGATCCACTTGTTCATCATGGACTCATC
CATCCACGCTTTTTCTTGGCATGCGTAGATGCACTCGTCTGGGTATGTTT
GCAGCTCTCTGTTTGCAATTCTGCCGTTCATcttgcctttgaaaatgaga
aaaggcatcagcaacttaccacttgctgtcatcgtcgccgcgagagttgc
acgctttgtgtcagtcgttgaggttctgacgtgaattgtctttgcaccct
ttttctcaagagtttggcttgaaggaaaagaatatgggatcggggtctgg
tccatatttagggcatcttccggatccatccccgacaccttctgcctaat
caaagtcaggaagtgagtggactcttcttctgtttctctgtggtcctttt
gtgcaacatgagtAGAAACACGGTTTGAGAGGCCGACTTTCTTGATGAAG
CGGTACACACTTGAGATCTTTGCTTGTGTGGTCTTGGTTTTAAATTCATC
TGACACTCTTGCTGCTTCTTTCCTCAGAGTGCGTGTATTGACAGGGAGAC
CCTGCTGCCTCATCTCAAACACGGATGCCAACAACTCATCCTGAAATGGA
GCAAGTTGGCCTAGACGGCCGGGATGAACCTTGCGAGTATCTCCGGTAAT
GCCGGAGGGAACAACAGCATCAACTGATGCTAGCCGGTCTGCCTTTGAAA
CCGACTTCCTCCACCTCCTGTAGTACCAGTGAGGGAGGTTCAATGCATTG
GATGTGGTGCGAACGGTGTGGCCGTGAAGCATCATGTCGTTGATGGCATT
GATGGTTTGCCGTTTATATTTCATGGAGAAAGACCTCCTCATCCGTGCCT
GCttttcaacaagaacagtagcaatggagaccattggctatagcttataa
agtaaagaaggtgctcatctattatttcatttacattacattaaagaaca
cgtctatcaatgaagtgtttaatttaatatttaaatgagcttgaaccata
caataaattggcgcacgccagccaagattagctgaaacagaaggaggaag
tcatatatttgacttcctacttctcattgctgagattcaagaaatggcat
agtactaagagagaagtgatgaagaaagaggactgacggccggggcggaa
atcgacatggcagaggatgagaagttgacgatgagaggagagtgatggcc
agagaaatgggtgcaatatttggcgggaaggaacgtcgtacagtacttgt
accttacatgacaagtgaatagggtaaattgttcagatacatttattttt
tcgtcacgatagggagactaacttcattcggtgtaaaagaaccacatatt
gtatcttttgtgaatgacccgacatttcgtggttctcatacaccggtaat
tacggTAGAAATTCAGCTGAACTTCGGcaagacaggcaactttggacttt
ggcgataagtatcgccagatggagtcgtccaatgtcgtccgatgtcgtta
aaatgtcgtcaggtgtcgtcacttgggtcgtcattgagtcgtccgtgtcg
tcacttgggtcgtcagaaggacttcacgttcgtcagaaggacttcagttt
ttttttacttagggtcgtcagtcgtctttgtcgtcactttgttcgtcact
atcgtcagtaggcagtagaatatataccacgtaggagtcgtcagtgtcgt
caggaagttcgtcagtgtcgtcaagaagggtcgttaaaatgtcgttaact
gccttcagtttggtcgtcactttgtcttcagtgccgtcacttgggtcgtc
attttgtcttcagtgtcgtcacttagcgtcgtcattttgtcttcagtgtc
gtcacatggtgccttcttttgtcgtcacttagtcagtcacattaacgaga
taatgtaaaagacgtcagttgtcttcagttgtcgtcagttgacgtcagtt
aatcgcacaaaaatcatccacgtggcaaacttgcctgtcttgcgggtatg
cgtaccggtaactgcaaggttgggccTTatacacgtacccgtacccgatc
tacacaaaaaaatcaaacttcgggtacgggtaGATATGGGGTATTGTACG
GATCTGTACGGATGACTGGCTCGGCCACAAGCGTAAAAAAAGTTAAACCA
AGAACAAGCAGCCTGAAACAGGGAAGATAAGATTAATTGCGTTGAACAAT
CGTTGAACAGTCCAATGGATCAATCTACCAACGCCACCATCAGATCCGCA
CCGACAACTCGGATACGTCTGTACCTCCGTGCATCAAATCTTCCCAAATC
TTTGATCGCCCAGGAACCGGATTCTTTCGCAAAGGTTTCGATTGTTTCTC
CGCGTCAAAACGATGAGGCATTGGCTGAAGAGTACGTTGGTGAGCTGGGG
GGCCGTCAGGACCAAGTGTTCGATGAGACTGAAGTGAGTACGGCTACGAT
TCGATAATGAGACGACATGACGTTTTTAAATTGTAGAAATGGTTTCGCAA
CTCTCTTGCAATTCAAACATGTTCACGTTTTTATCTGACGCGAACAACAG
GTCGTTTGTAGGAGTTCAAACCCCCGATGGACTGTTAGCTTCTCTGCTCG
ATACGAATACGGATCGCAGCTTTTGTTTTTTGTTGAGGTATTTGCCGTTC
GTGGCAGTGGAGAAGCAGCTGTTAGACCTATAGTAGGTGAATCCTTCTTC
AGAGGCAGCATAGGTGCGATGGTTGGCAGGCGAGAGAGGACATTGTTGGG
CAGCGCTGTATTTGATGTTCAAGATGTGCTGGGTACCAACAGTCGTGTTA
AATGTAGGCGGTTGAGTAGGGGGGGCGTGTAAGTCTGCCGTTTGGTTTTA
CATTCCTAATGCCTGCCATTTTCTCTTCATTATCAACTTCGCAAACGTAT
ACCGCTTTAGCATCTTCGCTCATATAGAACAACTAGCATCTATAGATGCG
CCGATTTCCCCAACTTCGACCAATGAAGCAAATTTTTTTGATTTCCAGTC
GTCACGCAATGAGAGTATCACCAATGAAAACCAGAGTCCAATGTTTACTT
TGCGTCTACGTGGGTCATCCCTAAAGCATACACACTCTATTCACAGTCGA
GTGAGTCCAAGGACAGTGTCAAATCCAGATACATACTTCGAAATTGCAAG
GCCTTCCACATTAACCAGTGACTGGATAGTTGTATATCGGTCTCCCTCTG
TGAAAGAAAGTATAAGCCCAATGTGGGATGAGGCAGTGATACCTTTGAAT
GCATTGTGTTCAACAGCCTCGGATATTCAATCTGTCGATTCTGGACCAGA
CCAAGACTTGAATGCATATCCCGTGCGAATTACTGTTTTCAAAGCGAAGA
AAAAGAAAAATAAGGCCATTGGATCTTTCGAAACAACGGTCTATGTCTTA
ATTAATTCGTGTCTAGGGGTGAATACGGAAACAAGTGAAAATGAATCATA
CAATCCTCAGTCCTCACCAAATGAATTGCACTTCGTATCAACAATGCAGG
ATGAGCACCGAGGAACGTTTCAGTTGCGATCGATTGCGGCGATTGGAGCA
GAACCAACTGATGAGATAACAGGTTTCATAAGCGTTGTAACAGCTCGGGT
GGGTCATGATTATTCAGAGATCTCCAACAGGTTCTTCAGCACTGAAGGAA
ACTTTGCCTCTAGCACAATCGCGTCAGTGGAAGATGTTGGCGAAACGCAT
GAAGATGTTGGCGAAACGAATGAACTGAACACAGATTTGGGTTCGATGAC
GGTGTCAAACGCATCCAATAATTTTTTCGACTACGTCAATGCAGGGTTAA
ACATTGATTTTTGTGTGGCGATTGACTTCGTGAGTAACCAAAGGTCATTG
TTTCACACGGAGGGCCATACCATGTTTTCATTTGGTTTCTCCTAACTGCA
CTTTAGACTTCGTCAAATGGCGATCCAAGGATCCCAGGGACTCTTCATTA
TAGCAGGTGAGTTATAATCCCGTCGGACACGTTTTGTGCAGACTACCGAC
ACGTACTTTCATTGCTGTTGATTGAATTGCACGTATGGTTTAGAGACGGA
ATGAAGAACGATTATGAAGAAGCCATTGAATCTATTGGAAATACTATTGA
GGAATACTCCGCAAGCAGAGAGTTTCCGTGAGTGCATCGAGTTATCACTC
CCTTTTCATGACAGTTTACTATTTAACTCAGTTGATTTTTGTCACGAAAC
CAGAGTCTGGGGATTCGGTGCAAAATACGATGGGCAAGTCCGTCACATTT
TCCAATGCGGAGAAAGTCCAACTGCAACAGGAATCCAAGGAGTCTTACGA
GCGTATCGTTCCGTCTTTGAGACTGGCTTGATGATGTCAGGGCCTACTGT
TATTACATCAGTTCTTCGGGAAGCAGCAATGCGTGCAAGGAATTTCCCAG
CTTCAACGAATGAAGACTTGAGATACTGCGTGCTGTTGATATTGACGGAT
GGTATAGTAGCTGATTTGGCAGACACGCAGGAGATCATACGATCCTACAA
AGATCGTGATCTTCCTTTATCCATTGTGATGGTGGGTATTGGTAGAGCAG
ATTTCACGGAGATGCATAGATGGAATGCTTCTCCATTTGACGCTCGTGGA
AGGTTTACATTTGCTGACTACAGACAGCATCAGTACGATCCGATGGCACT
ATCGCGGGAAGCTTTGCGGCGTGTGCCATTTGATGTTAGGGATTACTTTT
CGGCGAGGGGTATTATTTTGCCGTAGTCGTTCAGTATCAATCGTAAGAGG
GAAAAGAATGGCTTGGCGACAATAATTTATACGTCCTCACTAAAAATATT
ATAATGGAGATCATGCATGATACTTTTCGAGTCATCGGAACTTACCTTTT
TGCCCTAATTTTCATCTTTTTAGAATGTGAAACAAACGCGCTATAAATGT
TTAAGAAGAACATGATAAGAATATCTTGTTTCCTCGCAGCATTTCCAGAA
AGGTATTTACGAGTAATAAGCGTCGAGATAAAAATGGCGCGCTGATAATT
TTTTTCAGAGGCGTGTGCTGCCTTCTGCTGCCTTCATGGTCCGCCTGAGG
TCCGCCTGATTGGTTCTCCTTCGACCTCATTGGACTCATTCAACCGTTCA
CAAGTAGATCGAGAATCTTGTCTTTTGTAGACGAGAAAGTAGCGAAGACG
AAGACATCGCTCATCACCAAGATCACGACTCTGGAAGACAGACAGTTTCA
GGGCGACAATGACAGTAATCAAAAGCAGCGGCATGGGCAGCCAGCAGCAA
AACCAACATCGTACATCCGCAACTACGGCGGCAACAGTCATTAATCCGTA
CCTCAAGAAGAAGGTGCAAGGAACAGCCACAGCTCCAACATCTAGCACAT
CTCACGTTCGCCTTTCTGTACCGGCTAGGGACAGACCAAAAAGCAGTAGC
CCGCGCAACTCAAACGCTGGCTCGAATCGTGTATCAATCCATGCGGTGAC
TCCTCTCAAAACTCAACCCGCCCCATCAAACAAACAAGCACCGACGCGCC
CATTTTGCAACGACGTTGCCAAGGCTAGTTCTAAACCCACTGTTGTTGCA
ATCAGTCCAAAGATCAACAATCCTCCAAATGTGACCCCGACACCTAAGAT
TTCGAGGCAGCCATACAAGCGTACTGATCCCGCACATAAAATGAAGTCTT
TTACGGACAAGAATTCTGTTACTAGAGACCCTTCAGAAAAAGACGGCCAT
TCATTCAAAAATCCTTCAAGTCCAAACGGATCCATTGTCATCCAGCCAAT
GAACCCCAAAACAAATATCCAATCCAAAACTTCAAATCCGAACCCGGCTA
AGaacctcaacccaaccaaatcaaaaccaaccTCTCTCAAATCCCAGCTC
AAATCCCAAATCGCGGCTCTCCAACGTCAAAAGAAGCAACTCCTCCAACA
AAAAGAGCGCGAACGTCAACTCGCGATAAAGGAACAAGAACGCAAACAAA
AAGAAGCAGAGATGGCACGCCTCCAATTACTCAAAGAGAAGGAGCGGGAG
GAACAAAAAAGGCTTTGCGAGGAACGACGAAAAGAGGAGGAACGATTGAA
GCTTGAAAAGAAGATGGAGAGGGAGAGGGCAAAAGAGGAAAAGATTATTA
GACGAGAGGTGGGAGTTTGTTTGTCGCAGTTGACTCGAAGGATGGAGGGT
AGAGTTCATTGGGAGAAAAGAAAGGGTGTGAACTATGAGATTGGTGAAGT
TGTTGAGTTTTTGGTCCGGGAAGTGGAGAAGCGGAATCGAAATCCTGTTG
TGGGTGGAAGTGGTTCTGCGATAGTGGGGAAGAACTCTAAATTTTCTCCG
CAAATGACATTCCAGTCAACATGGACTCCTCTTTATGGACACAATTTCTT
CGGTCCTTGGTCGCAGTATGGCCAGTCGATCCCTTTCTCAACACAGTCAT
TGATGCCTCCTTCTTTCCCCGTCATCATACCGCAGCAGCAAAGACCCAAA
CAGCCGAAACCACTAATTCTTCATGAGAATCCAATGGACAGATACAGCCC
TTTTATTGCATCACACCATGTACTCGAGGGTACAGTGTGCATCACAAAGA
AATCTTTGAATGATTCGTTTGGGGTCACGTTGAGGTGGGAATGTAGAAGT
GTTTTGGTGCCTCGTGAAAATAATGAAGTTGACGACACACGTGGTGTTGG
AGGTGACAAAATGGACAAAGCACCGGGTGAAAATTTAGCCATTCCAATAT
GCCAGGAGGCAAATACTCTTCCCCCGGTTGGTGTCATTGCGGATGGTGTT
TCTTCGGCGGATGAATCAAATCCTCCTGTAGAGTTAGCAGCCGCTTCCAA
CAAGACCATAGAACTTTCATCAAATCAGAAACAAAGGAGAAAGAGGCGAC
GAAGAGTTAGTTACGGCGTTCTGATCGTAACTGATGTCTCGAAAGCTAAA
TGTCTACCTGCTTCGGAGGGACCGCATCCACCTGCGTTGAAAGCTAGTGA
TATTATTCTGGCAGTCAATGGCCGCAATGTGGGGGGTTTATCATTTTCGG
AGGCATGCAAGGCCATAACAACTACATCTGTGGAGGACAAAAAATCGGGC
TTTATTTGTTGTTCTTTGAAAGTTGCACGAATGATTCAACTTACGCAGGG
AAATCCTTCGCAAAATCCTTTACCAGATAATTCATCACTTGGTAACAATA
ATGCTGCTACAAAAGCAAACACTCCACCAACAATGAGCACGAATACGAAT
GTGGCGAATCCTGCGCCTCCGGCTCCAATGGCGATGTCGGCAGTGGCACC
AATCTCGAATATTCCTTCGGCGCCTCTCATTCCTTTTATTGTTGACGGCG
ATAAAGTATCTGGAGAGTTTTCATCACGTGAATGGCAAACACTAATCCGT
TCTTTGTCGTATGTCCATCGGGAGTTATCAACGGGTATGGCACTTCAACC
TGTCTCCATCAGCGAAATTCTTGTTGCTTGCCTCAAAAAAGAAGAGTGGC
AGAAGGCGTTGCATCAAAGAAGCATTGACACTTTGGGATCGAAACTATCA
CACGAAGGAAAGATAATTGAATGCGAAATGAAAAGGCTGGCAGAGGCACA
TTGGGCATCGCAATGGAAACTGGAAGTCGATCAGGACGCCAACAACGAAA
ACAAACTTCTTTTTCTTGAGCCGCTCACTGATGCGAAGAGAAGTGCTTTG
CGAGCACTTGCCCGCCCTTTGAACGGTTGCAGGTGCGGAAGCATGAGTCA
TGAATTCGTTAATGACCCAAAATGTGTGTTATATAGAGAAGTGAAAGCAT
TCGTTGGTACTGATGACACCGATAACAAGGAATATCTTGGAGCTGCTAGA
AGCACATTTAAGCGTAGCAAGGCACGGAATGCGCTAGAAGCCGCTTATAT
CGAACGATTTGACAAGCTTCGCGCCGAAACTCAATCAGCAAAGCAAGAAG
CTGAATTTGTGCTAAACATGGAGATAAAACAATCCTCAGAAATGAAAAAG
GCTGTACTTTGTCCCAACTCTTTGTGCACAATTGTTTTGTCCGCGGTTGC
ATCACTGACAGAAGATGATGCTGATGACAAGGAAGTGTTCTCTTCTAGTG
CTTACGGGGCAACTGAAATAACTAATCGCAATACAGACGTTGACTGTGAA
GACGACAGTGACGAAGAAGAGGACATTCCGTTGAACTTGCTAATCCAAAG
AGGTTCCAAAAGAGAAACAGATGGTACGGTTGCAACCAGTCCCAAACGCA
TCAAACGAGCCGTTGCTGATGTCGGGACAACGACAACAAAAGAGTCACCA
AGTCCATATTTTCTAGCGAAAATCTTGAGGTACATTAGCAAAACATATGG
CCATTTGTTTCATGAACCTTCCCATATTGAGTATGCTTGGTACGTCTATT
GTGATGGATCTATCCTGTCCACGAGGAAAACTGCTCTTTTTACTAATAAT
TGCTCTTTCTCTATTTTGTATTAGGCAACAACGACATCGTTCTCTTGTCA
CATCCCCTTTGCCCAGAGAAGTCTTGTTCCAGGGCAACCCTCGAAGACCA
GGCAATCTTTCCTTCGAAAACATCCAATTCATGCTACGTGATGATAGAAT
GGCACGTCTTCTCAATGAGGAATCTTCTCACGAGGGCTTAAACGACGAGT
GGATCGTCACTTATCTTTCTTCGAATGAAGTTACAGGACTACGTCACGAA
ATTGATGTATTGGAATCGATGGGGCTTATAGAAATAAAAAACGGCGGAAA
AGTTTCCCTTGCATCTACTTGGCAAAGTAAAGTGCCACATATGATGTTGA
TCGAAATGAGAGATGATTGGGGCCCCGAAAAAGATGTCCACAACCTCCAT
TGCCTTAACACTATGATAAGATCACTGAGAAAATATTGGGAGTGTGTAGG
TGAAGATGGCTGGCGCTTGTCAGTTGATGGCGCGAATGCGTCTGGCGATA
GAAATCTTGATTTCGAAAACGACGAGTACTTTTTAAGAAAACAAATCTTC
TACGAGAACTTCGAGAGCTTTGTAAACGAAGAGATCGGAGTAGGTGATTT
TGGGTGCTAAAATAACCTTTGTTTTATTGAACGACTCGTGCAGAGAGAAG
GTTTCGCTTACACGAGAACTAGTCTTAACAGTCATTGCAAAAGAACTTCG
AAACTGTTTGCGAATACGAGCAACGCCATCCTTTCGTTGATTTTAATTGA
CGAACTGTCACTAGTTTACAGTGAGATGGAATGGAGAACCACGGATGGGT
TTGATAGCATTATACAAACTACTTTTTGGTATTATCTGAACGCCCAGTTG
ACTCGACGACCATTTTAGAGTGAGAAATAATCGCGCAGAATCCTAGAGAA
GGAAGGCATGATGGAAATGAAAGAAACCTTTAGAGCATTTTGCAGAGCTG
CAGCTGTTGTGCCGTTCAGTTCTCTCACCATAGAATACTCAATCTTGATG
TCATATAGATAGCCCTGTACTGCACTGAAGGTTGTACGTGATCTCGCAGT
TGTGTCAAGGATTTCTTGGTTGCCTACCCAGAGTTTGCACTGGCCATCAA
CTCCCGAGACCTGAATAAAATCCATCGAGAAAGAGCTATATTTATCCAGA
GATAACAAGAGATTCACAGAAACTCACCTCGATTTCAAAATTGTCGCTGT
GGGGGAACGAAATGAATCCAGTCCATCGAACGTTCGTGAAAAAAGTATTC
TTGCGCAAGCTTTTTATTGAAAAGTTGATTTGATCGTCAACTGTCGTTAC
GTCGGGCGCCCCATCCCTGAAAGCACAATTACTCCTGAACAAGCAGCAAA
AGGTGAGTCAATCGCATTGGATGGAGGTATGAAATACTGTGCACTTACAA
GTAATATTCCCCCACCAGCCCTGAATTCGTTGCCATGCCCACATCAATTT
TGTAGGTTGACGGATACGAGACCTTGTAAGCAAATAAGTAGTCCCCATTA
CTGAAAGAGAAAGTTCACTCATAAGTGCACAGCAAATAGTGGGGGCTAAT
GGTACTCTCTATGCGACAAAGAAGTTGTGTCTCACGCTTGGTCAATCACC
ATGATTAGATTGTCATCTGCGGCTGAATTTGTGGCCCCTCGTATTCTTGC
CACGAAATGTTCTCCTCCAAGGTGTACACGATTGGCAAACTTATCTTTCC
CCGTGACCTATCGAAGAAAAAGAGACGATGAGAAACATGAATCGACGAAG
AGAGAGACGAACTCTGAGACCGCAAAAAAATACAACTAACCACGAAAGAA
CTAAAGAATCCAGCGCTGCTAGTAAAGTTTACTGACTGCCTGCCTGACGG
GAAGGTCACAGGAGTGCCTCCTCCAGTCACTTCAGTGGTGTCTGGTGTTG
CAGATGATGGGAATATTGTAACGGCATAGGGGCTTGATTTGATATGAACC
ATATTATTTGAACTGTCGCGTAATTCGACACTCAAAATGTAGTCTCCTGC
GTCGCGCACTGCTGGACAGGCAAGAGAATAAACACCATGGTTGGTGTATT
TGAACGGACATGCATATTCTTTATGGGGCAAATTACTCTCAGGCGACACG
AACAAAATTGCTCGTATGCTGTCCCCGCCATCGGTTCTATTATTTTCAAA
TGCGTCAGATGCTTGCATTTCGAGGTCTAAAGGTTTACCAATCATGCCTT
CAATGGGCGTCTTAATCAAAAGTCTGCTTGTCTTTGGGTCAGTGTTACCT
GGTAGCACAGTCATTAAAAATGGAGAACCTCTTATGTCGGACCCGTTCAT
AATGACACGCAACCAATGGGTCCCGGTCATATGTGGAGTGAATCTTATTG
CGTATGTCCCATCCTCATTATCGACAGTATTCGTCTCGAGTTTATCTGGT
CCATGATGACTAAATGCCGAGACACTTGCTCCTCCAACGAAAACAGAATT
GCCCCATGCATCCCTTCCTTCCACCAGGAATTCATGCTGCTCACCAGATA
TGGAAGTTTTCAATGCGTCTCCTTCAGCAACTGACATCGCCGGATACAGA
TGACTGTGGGTAATGTTAGGATAAAACGTCGTAGTATCGCCAACCACGAG
CTTATGAAAAAGGTTTTTCGAGGGGATTTTTACAAATGGGCCAATAGATG
CCGAACTCCATTTCAGCGTAATGAAAACTGCGTCCCCCTCCTCGTGTCTA
TACCGTAGAGAGAAATCCACCGCCTTGTTTGCCTTCATCAAATAACTAGT
TGCCATTGAAGGCGAGCACGATTGCCATGGAATGTAACTTCCATCAATGG
CCATGCTGGCAAAGCCGCCATGGCTACACTCTACACCAATCTTGTACTCC
TCGTTGTGGTCAGCACTCAGTCTACCATTCCAAAGTGCCCCAGCTATTGT
AGGTTTTGACGCAACCAGGTCGCAATCAATATTATCATCACACGCACCCC
AATATTTGTCAATCTCAGAAATTTCTTTTGAAAGTAAGTAATCTGGGGAA
AAGTCTGGCGAAGAATAATAAGTCCCTAAGATTCCTCCAGGGCTAAATGT
TGTTACGTTCAGTTCATAAAGGCCAGCAAGCGACGGTGTGTAATCAAGTA
CAAATACACCTTTTCCGTTTTCCCTTGCTAATCGCCTTTTTGTGTGATCC
TTACTAGGATCATCTGACTCGACGTCAGCGATTTCATCCCGACGAAAACG
TGATTTCAATGTAAGGGATGTTTCAATGGTTTCTACTGCGTTGTTAACAA
AGTTTCCAAATTGATCACTATCGAAAATACATTGACTTTGTAAGAATAGT
TTGTCCATATGATTTCACAAAGCCCAACAATACATTGTTCTATGCTTACC
ATGCATATACTCTCAGCTGTGAAACGGATCCAGCTTCGCCAACAGAAGTT
CCGCTTCCTGTCACAATGCTGTGAGATGCACTCATCGATGGCGCGGGGCC
AACGGTTACATTGAATGGAGACCCTATAATGTCGCTACCTCCATTCTCTC
TAACATGAAGGCGATACAACCCACTGACGTGGCACGTATAGGTCGCTAAA
TACTTTCCATCATTAATAAAAGTCAGGTTCACATGGACCTTAACTTCTTC
GTAATAATCTTTTTCGTAGCGAGTGAGACCAACCGGCGTGGGTAGTCGTT
CGGTCAACGTCAGGTAACCATCAAAACTTGCGCTGTCGGTAATCTTGTCG
TTTCCTCCCCCGTCTCTTGCCTGGACAACGAATGAGGAAGGTATTCCAGC
AGTGGCACGGCGAAGACCGTCACCTTCGGCTACCGAGAATTCTCCTGAGA
ACATGCCCGGCATCACAGTGATGTTGAAAGGCGAGCCACGAATGTGGAAT
CCATTCAATTTTATCGAAAGGTCGATATGTCCTGAGTGTAGTGGTTTGAT
CTTTAGTTCGTATTTTCCATCCTCAATCTGAGAAATTGAAGACTTGGCGT
CGTCAATGAACTGACTTTCAATGTCAAAATAAGCAGAATTATCGTCCTGA
ATAGCGAAATTGCCCCATTCATCAGCCAGTTGAACAATGATTATGTTCTC
AGCCATCGCTGTCATCAGTCTATCAGTCAAAACGAACGAAGACGCGCCAA
CGGCTTGATTCGGAACAACATTCATGTGAAAAGGAGAACCTCTAACAGGG
CTGCCGTTCAGCTTGATATGCAACTCGTTTGAGCCTGCTCTGATAGGTAC
TACAGAGATACTGTAGGTGCCATTAAGATGGTCTTCGACTGTGCCGTAGT
GGTAATCATCAAATGCACCAGTAATTGTGACGCTCCATTCATCGTCTCCC
GAGTTTCGCTTATTGCGGTGTTTGTCATACGCATCGAGAGTAAACGTAGA
ATTCTTACCCGCCATTCCATGATACAATCCCGAGCAAGGTGAAATCAACG
ATGAACAGTGTCCATACCCACCGTAAGCAATGCTCTGGGGGGCAAAAGTG
GCACCAGGTTGAATTTCGACCATAAAAGGAGAACCGAATAAATGGTGTGG
GTCGTTCCTTGATTTTTCGGATAGTATAGTAACATTCAAACGATAAAGGC
CGCACGTTATTGCAGAATATGATGCTCTAAACTTTCGCGTTGTTACGTCG
TAAGCAATATTGACGGGGACTTGAAGATAGCCAACATTACTATCAATGAG
TTCAGCAGTTGCAAGAAATTCGTCTAAGTGACGCGAATCATGAACTAATG
ATAGCTCAGGCCAACCCCGAAAGTTTCCAAATTCATCGTTTGGCGTTATC
ATAAATGAAAGTTCTCTTCCGGCAACACCCCAGTATAGTCCTTCCCCCAC
TGCCACGGACTTTCGAGCGTCAACCGAAGTAGGATGGACTGTGAAATTAT
AGCGACCAGTCAGCTGTTTATAGAGAAGCCTAGCTGGCGGTATGACAGAG
AGAGGTGTGCTCTGCGATGACCACAGCAAGCGAGCTTGTGCGTAATCAGT
AATATCACGATATTCAATGACAATTTCATGAGTTGCAAAAGCCTTGAGAT
CATGCTCAGCATGTAGCATAGCTGACGTGGGAGAATAGCTCCACCAATCA
ATAAGCAAGACCCCGTCAATCCACAACCTTGCTTGCTCATCAATATCCAG
CCAAAACGTGTATGTCTCTGAAAATAAAGGTACAACGTATCCCTCCCATC
TGACGGATACGAAGTCCCTTCCAAATGTGGTTATAGCTCCAGAGGCGAAG
GTAAAGTTAACAGCCGCATCAGTCCTTACCAAGTCTAACCTTGAATCGCT
CAGAAAGGAATCTGTATAGTAACTTCCTTTGAGGCCACCTGGAACGAGCA
GGTAAACATCAAGTTCGTAATGACCAGTTGTCGTAACATTTATAGTGCCG
TTGTAGGTCCCATCTCCCAAATCATCAAAGCTTCCAAACGTACTTGGGGA
CTTAAGCCTATAGTCTCTCTGCTCAGCACCAAGTTTTCGAGCTAATGCCT
TGAATGTATCGCCTCCGCTGTTTTGAGCTTCACCAAAGCAACTTGTTGCG
GCGAGAGTAAATTTTAGAGGGACACCAGCCTCAGTTTGACCTAAATCCAT
TTCGCTATGTCCTGATGTTGTTTTGGCAGAGCAAGTTCGGTGTGCATCGT
CGTCAATGATAGTTACGATTGTCCTCTGCTGTGTTCCAAGTCTCACTTCT
CCCGACGGAGTTGGATTTGACAAATGAACCGAAAAAGTCTCGTTGCGTTC
CTTAAAACATGCATGGATGAATGCATCCGCATTGTAAGTAACAAGCACGC
ATCTCAAATTCGAACTCGAAGCACCATCTTACCATCATGCGATCGTCGTT
AATTGTCACCAAAAATGAAGCGCGTATCTGACCATGACGAAAAACCACCG
TTTGGTTAGTAGTATAATGAGCTGTCGGCGTCACGTCTTCATAACCTGCA
GTAATAGGGTAGATCGAATATGCGACACTGGCTTCTCCAACGCCGCCTCC
AGAGCGTTGAAGAGTTATGCGTAGATGCCTTGCATCCTCCCTAACAGCGT
ACTCTGGCGAATCAAACGTGATCGTCCCGTGGTTTCCGCACATGATGTGA
GAGGTCATGTTATATGGCACACAGCTGATTGAGTCATCCTACAGATAGTA
AACGAAAAAATGAGGAGTTGTGCTCAAATTATTTTCAAGTTGGCAAAGAT
CAATTCACTGACTAAGCTCAAGCCGTAGTGACACTCCACGGCAGACTCCT
TCAAAGGTATTAGCGCAGGATCGACCAAAAAGTAATGTTCGGCGTCATAA
AATGCGTCTTCTTGGATGCTTCCAAATGGAACCGTTACACTCAACTCCCT
CGTCAACTCGTCAATAGGTAGCGGTGGGTCTTGGGGTCGTTGACCAGATC
GATGGATTGAGAGCAGCAACAGGTCCACACATGCAGTGCAGACAGTCGAA
TTGCAGTTTCTACATCGTGGATCAAAGCGATAGCAAGGTTCACATTGAGA
TCCAGATTCTGCTCCAGGCATTACGCTGAATCCTTCCTCACATTCAACAC
ACCCATAATCGTTGCAACGTGTACAGAATTCATGAAACGTCGAGCACCTT
GATTTGGAACAATACTCGCCTTCTCTGTGCTTGCTGCACTCACAACGCCC
CGTTAAGTAATTGCAAACTCCAGCATTAGAACAATCATTTGGACAGAGCA
CTTTTGGATAACATAGTCCCCCGATCTCAAAGTGAGAAGGGGCGCAGCTT
TCACAGAAATCACCCATGTATCCGTGATTACAAAAGCATGTCCCGGACCG
GCGATCACAGTAGCCATATTCCTTTCCACGACAATAGTATTTTTCATCTA
GCGGGCCCACCATTTGAGGGCATGACTGACATTTTTGCGGGTTTTGATGA
GGGCCTAACGACACAATGATGGTGCAAAATAAAGAATGCAACTTACGAAG
AGTCTATTCCTGCCAACGCTGTCCCCGAGAAGCACAGATGTCACGTATCC
TTGATTTACGTGTGCGCGCTGGGAAGTGGTTGGGTCATGGACCTTACGCA
TTGAAGACCAGGAAGATAATTTAAGTTATGGGGCCAAGAATAACAATGAC
AACAATTGGATTTTCCTCCCTTCTTACATTGCCAACGAATCCCTTTTCGT
ATGGCACAAAAGGTTTGTTTTCGTCCGGGCTACCTTTGATACGATATGCT
CGTGTTTTCGAAGCAAAGAGAAGATGCAAGATTGTAAGCTTTCTCATTGT
CGAAGCAAATTCCGATTAGACTACGTGGGTTTTGTTTTCTGTCATAGGGA
TTGTTTGAAGTTGTATGTGCTTTGAGGTGTCGTCGGTTATTAAAGAGTTT
GGCAATGACAAGTACGTTCCCGAAAGCGGGGCCTGACATTTTAAAAATTT
GAAATCAGAGTAGAAGGAATGATGCCATTAACTCACGTTGTATGACGTCT
GTCGAATCAGCACCAACGCGCAGCCATGAGTGTAGAAGTCTTAGAAGTTA
ACAAGCACAAACATTCCTAGGAAAAGGTCGATGCTCTACATGAATCCTTC
TTCCGACATGGAACGCGTTGCATCAAGCCCTCTGCTAATCATTACATCAT
AACGCCAACGGAGTGTCCACCAGCCATCATATTCCCCAAAGCACATGAGC
CAAACATCATCCATCCCACCAAATTATTACTTCGAAACCTGTACGCTAAA
TTCTCGGCATTATTCAAATCAGCAGTTTGGACCTGCCACAGCAAATGCGC
TGCCGCCATACTACACCCCACGTAATAACAAGGAGCTTCCCACGGCAATC
CGTACCCGCAATTATACCCCGTCGCCATCCACAAAGACCATGTCGCAGCG
GTCAACACGGACAGAATAGGCTTTGTCCGCTCTCCAAAAGTCAAAGCCGT
ACTCTTCAACCCCAACTTGGCATCATCCACCCGATCCTGATGCGCATACA
ACGTATCATACACCAAAGTCCACCCCACACCCGACAAATACAACGGTCcc
accacactccaatccacctccccatgcaccgccaccCATCCCATAATCGC
ACCCCAATTAAATGTCATTCCCAGCACCACCTGAGGATAATTCGTATACC
TCTTCATCAAGGGATACGTCACCACCAACGGCAGAGACGCCACACCCCAA
ACAAAGCATTGCTCCACATGCGGCAACGACACCAACACACCCAACCCGGC
ACACAATTGCACTCCCAACCACCCCGCGGCATTCGTAAGCGTCACCGCCC
CACTCGCCAAAGGACGATTCTTGGTTCGTTCCACCTCCCCATCGAATTTG
GCATCCCACATGTCGTTGATGGTACATCCGGCTCCTCTCATGATGAATGA
CCCGGCGGCAAAGAGGGCGCAGAGTCCGAGGTCGGGGGGAGATCCGAGGG
GTGTGGCGGCGAGGGCGGTGGACCAGAGGCAGGGGTGGAGGAGGAGGTAG
GTCCCTATGGGTTTGTCGAGGCGGGAGAGGTGGGCGTAGGGGAGGAGAGA
GGGTGGGAGGTAGGAGAGGTTAGTGGGGGTGGGTGCTTTGGCATTGGGAG
ATTGTGGAGTCGTTTGAGCTGTAGAttgttgttgttgctgttgtGAATGC
GATGCGGCGGATGAAAAATCTAAGGGAGCATTGTTGTCTCCTTGCTTTCT
AGTGACAATGTTTGACACTTGTGTAGTGCTGCTGCCCCCGCTTAGAATTC
TCCCCTTCTCTCGGTAACGAGTGCTGCTGGTCGAATAGCGCCTCCGTCTA
AAATCTAAATAGATGTCGTTGCTGCCGCTACGCAGAGAAGTCCACTGAAA
GTACAAGGGAACGATGTCACGATGTCCAATGTGACATGCGCTTCCTCTCC
AGCGTGCACCATTTGTGTCATCTCGTTGATGGAACGTGGAACAGTCACTG
GAAACAGGGGCCATTAATCGACATTCGTTGATGGATGCACGGGCGTGAAG
GAATCGCCGCGATGGATCGTTTCTTGCACAGCTTTTGCGCCCCATGCAAC
ATGCTGACGATTTCCTACCAAGGAAGGATGCTGCGAAACGTGGTAGAGAT
TGTGATGCAGTTGCTTTGCTCATGGTGGGTGACAAGAGTGTCCATTGATG
CTGGGAATGGAGCTACACAAGCTTACACAAGCAACAGAGGGAGGTAGGTA
GGTAGTAACATACCTACTATCCGTAGAGTAGTAAATATTACCGTAAGTAT
ATAAGGTATAGTAGGACTTTCTCGACCGTACTCTGTTTGAACGAAGAGAT
CTTGTACTATTTTGTAATTCATTCGAAATGTCCGCTTGGAAGCAAGGCCT
AAACCACAAGTGGCATCTGCGTCTACGGGAGGCAGAAAACAGATGTTTCT
ACGAAAAACACGTACTTATACATCCCTAGACGAATGGTTCACGTGGCATC
TGTGTCCACGGAGGCAGAAAATAGATGTTTCTACGAAAACCACGTACTTT
ATGCCTCGTTCGACGAATCTTACAAGTTCTACAAGGTTCAACTAAGTTCA
ATTGTGAATTTTCTTTTCAATTTTCTTTTCTTACAAAAAGACAACTTGGC
GCATTTTATGAATTTCATGGAGACTTCGCCTCACTTCTGACGTTCGAAAG
GGACAAAATGACGAGAATGTTGTATTTTCTAGTCACTATCGCCCGCTCTG
AAAAAAAAAGGACACTCTACCTCAGGTTTCCTTAAAGTTGCGAGACAATG
AGACAATAGAACAGATGTCATTGTAGATTGATGGAAAGAATGCAAGAAAG
TTTATTATTATCGTTCTGTCCTCTACTTAAGGAATTCATACTTTTGAATT
TTCCATCTGGTCGTGGTCTTTGAATCACGATTGTTGTAGAATTGTGACGT
ACTTCATGTGCATTTGAACCATGTGCATTGAATTTTCGAACTTTCGAGTG
AGTGACATTGATGCAAGGATAGAGTGTATGTCTCTCATTTTTTCTTTGAA
AGACGGTTTCATTCTCAGTGCAACGTTCTCCTCTCATTCCGCCTTTCTCT
TCTCTCCGAAAGCACTCATCTTGTAAACTCATATAACATCTCCGAAATAC
TCAACATGAATTTCTTCAGTTCACCCTACGAGCCCTATGCCCATCTCGAA
CCTATCGCAATTTCTGGCTTGATGTCTATGGCGAAGTCCAACTGGGCAGT
CGACCACGATGATGATGTGATCACGGCTTGTTGCGATCTCCTCAGCGACG
CTTCCTCGACCGCAGGCAACCAAAGTGTCATCGAAGAGGATCACGTCGAC
AGCGTCTCTCCCATCTTCACTCTCTACGATCCAGCCGACGAAGGCCGCGT
CAACGAAGCCCACACCATCATTCGTCGAGACGTCTGCGAGGGATTCGTCG
TTACCCCGTATGATGAAGGACAGCAAAACCGTGTCGGCACTGTTGTCTTT
CGTTGCCGTTTCTGCAAGCATCTCCCAAGGAGCTCTCGCGCATCTCAATC
GGAATTCATGCCGCAAGCCGTCGAAGGATTGTACAGAGCCCAAATGCGTT
TCCAGAAGAATCACCTCCCTTACTGCAAGCATACTCCGGAGGAGCTCAAG
GTGAAGCACCGAAGAGCTCATAACTCGAAGGGGAATGGCCGTGGATGCAA
GAGTTATTGGGTGGAGAGTGCTCTCAGGAAGGGATTAAAGAACAGTCCCA
AGGGCATCGTATATTGTGGCTCGACGTTCGCCAGTCCTTGACAGGCAAAG
CATTTTACTTTGTTACTTTATATTTTACATCTATCAAGAATCATTTAGTA
TCGTATGAAACTTCGTCACGAGACGGAGAGAACACCACCTATCAAACCCT
TCTCTTGGGGTATCTTGATTTCGAACCTTTAGAAATCTTCATAACATGAA
CATAAATAATGAACTCTCACATTAACAGGAAATCTCAATTACTTTTGAGT
TAATTGCCTTCGTAGGTAGAAGCTTCTCACGTTTTATGAAGTTATAGATC
AACGCTGCAGTACATTTTGAGAGAGGTTGATTAGAGTTAGAAAAGTGAAA
AACAAAGTAAAACGATAATGGAATAGATCTCTGCATGATGGTTTTATTGT
CTATGAGAACTATTCATATAAATTAACAATTTCGAGTGAATAAGGCATCT
CTTCGCTCTTTCTCGGATGCACTGCCCTTCTTCCCCCCGAACAAAGTAGA
CAAGACGGGATTGCTTTCCACGGCAGATCGGACTGTACTTCTCGCTTCCG
CTGCGGCGGACTGTGTAGACGCAACAACTTTCGCTGCTTGTTGGTTGTGA
CCTCGCTTGTGTTGTGCATTATGTGCGAAGCCAGTATTGTTTGAGCCGCG
ATGAGTTGATTCATTGAGTGCATTAACAGCGTTTTGTTCATTGCCATTCG
ATGCAGACAGCATTTTCTTTGGAGGATCTTCCGTTCGTTTACGCTTCTTG
TCCTTCTTTTTGCTCAGCTAAAGTAAAAATCAAGAACACATGCTGAGATA
TCAGAAATATGCATTCAGAAATCTACACACGACATTGCACAACCAGGACA
ACAAAGGAACTGACCTTTTCCACTCTTTCCATTTCCATTTGCTCTTTCCA
TCTTTTTCGAATGTCCTCAAACAATCTATTCGAAGGAGCCAAACGAATCA
AATCCTTCTTCTCGAACGGTCCATACTCATCTTGCAATTTATTTATTCCC
ATTTCTTGAATGGCCCGTTCGCTAATCACGTTGGGCATCGAGTCTGCAAC
ATTTCCACTGTTTGAATTATTGGACGAAGAACGTACAACAAGGAAAGCCG
GGATAGAGCCACTCCCTATTTCAGACCCCGTGATGGGGCAAGTCGCCATG
AACTGTCGTTTCTCTCCCAGCTGTTGTTGCTTCCCCTTGTTCAAATCCTC
CACTACATGAAAACGAACAGGATACAAATCCTTCCTCCCCCGAATATGAA
CCAATTTATTCAAGCATTCCGACGTCCCCTCGCCACAACTCCGCATTAAC
AACGCCTCCAACACCTTCTCCCGCTTATACAACCTTCCATACGGACACGC
CACAATATCCGCCACCGACACTGTCCCATCCCCGCGATCGTTCCGGGGAG
ATAAATCCAACGACTCTCCCGATACGGCACAGGTTGTCAATGTCGTGCGT
GCGCACTCGGCTTCGTCTTCCTTGGTTCTGGAGGTGGCGTGTCGTTTGTG
ATCGGCGGTGTGATCTGCCTTGCCAGCTCCGCGGAGGTAGGCTCGGCTTG
ACGAGATGGTTCCTCCGTCTCCTCCCATGGTTTCAGATCAATGGTTTAAT
TTGTTTCGTTGAATCTGACGATGAACACTAATTACCTCTAATTACCTAGA
GGTGGGGGGGGGGTGTTCGTTTTAGTGTGTTGATTGTCCCGCTGGGTCCC
AGTTTCGGTATGGTAGTGTATGGTTTAGTTGCCTGTCTAGCAGAGCTTGT
CTTACAAAATGACTCGATGTATTCCGACGTGGCAGGATGTTCGGAACAAA
AACTTATTTATTATTATGTATTGCCCTATTGTATCGTACCTGCCTCGTAC
CTGCATTGTATTTACCGTACCACTTTAACATACTATCATACTATACACGC
AGTCCTCACCAGTGACAGAAGAAAAAAATAGGTATGGTATAGTGTGTGAT
GAGAGTGGGGTGTAAAGGCGGTGTACCACGCTTTACAGGATTTCTATTGG
ACCACCGCACGATGCCCGGCAGTGCCCAACGCATCGCATCGCGAACCCAA
CCACTTCAAGAAGGCTCGAAGAAGCAGTTAAGACTTCCTGTCAAGACTGG
TCTCACGATAATGGTGCTGAGTGCGCACAAAAAGCGACGACCATGACAAA
AAATATCGATCTGCCCCATGGTCTTCGTCAAAGATGGACAACTCTCACCA
TCTATGCTGTCCTAATAATCTTCTCCACACTATCCTTTAGGACAGCATCA
GCCCATGTAATCTCCTCGGAAGATGAGCCTCTTTGCACAAACTCGGCCAA
TGGCCCAGAAGAATGCAATGCATCCTATTCCAAACTGGTGGACTACGAAA
CTGCTAATTTTGATCCCGCCACTGACAATGATCACGACGGTGAAGCAGAT
GGCGAAGACTTCGGAGAAGAAGTAGACGAAGACGAAGATGAAGAGGGGGA
TTACGAAGAAGAAAACGAAGATTGGTCTCCCGAATGCCTCGATCGCTACG
ACGACTGCCAAGAGCTCGCCGACGAAAACGAATGCGAGTCCAACCCCGGC
TATATGCACTTTCAATGTCCTGAATCGTGCAATACATGCGATGAATACAC
AGACTCCTATGAGAGGGGTGAGTGGCCGCCTTGTACGGATAAGGTGGTCG
ATTGTAAATCGTGGGCTGCATCGGGAGAATGTGCTTACAATACGGAGTTT
ATGCAGAAGGAGTGTCAGAGGAGTTGCATGACGTGTTTTGTGGATACGTG
AGTTTCATTGCTTAGCCTTGCGTGTTTTACATGTTACCGGGTTTTGCGCC
TGGTGTATTGATTAGACAACTGACCGCGGCCGTCCCCCATGTGTAACATC
ATTGATTCAAAATAGAAATCAATTTGGGATCTCCCAATCGCTCCCTTCTG
AGGATGACGAACACTATTCCAGAACTGTCCAAGTCATTGACGAATCAATC
GAATACATGAAAAAATTGTGGTCTGATTCAAACCCAGACAAAAACCGCAT
CAACTACAAATGTCGAAACATGGAATCTGATTGCTCATTTTGGGCTGCAC
TTGGCGAATGCCAAGAAAACTCAGACTACATGAAGATAAACTGCGCTCCG
GCATGTCAATCGTGTGAGTTACTGGATATTCGCTTGAAGTGTCCTATAAC
CGAGGACAATAAAATGGTGTACAAACCTGGTGAGTTGAATGCTTTGATGG
AACGAATTGTGGACAATAGTGACGGGAAAGGGACATATTTGCAATACAAC
CCAAAGGCCATTTCTCGACCCAAGATAAGGTCAGATGGAACAGCTGCTCC
AGGCGTGGAGGTGGATGGACCATGGATCGTTCTCTTTGAGAACTTTGTTT
CGGAGGCAGAGGCCGAAGCACTCATTGCCGCGGGTGCCAAGAAGGGCTAC
GAGCGAAGTGCCGACGTGGGGGCTGAAAATCCGGATGGCTCGCACGAAGA
AGATGTCAATGACGGTCGCACCTCATACAACGCGTGGTGCGACGAGGAGC
TATGCAACGATGATCCAATTATTGGTCCAGTTATCCAACGCATCGCCAAT
GTGACAGAGACACCCGTAGAAAATTCAGAAGATTTACAATTGCTCCGTTA
CGAACCAGGACAGTATTACAGGCAGCATCATGACTACATAGAGTATCAAG
AGGATCTGCCCTTGCGGACCGCGAGCGTTGACATTGTTTTTGTATCTCAA
TGATGTGGAAGAAGGAGGCGGGACGCATTTTCCTCTCTTAAACATCACTG
TCCAGCCTAAACTGGGCAGTGCAGTTTTGTGGCCGAGCGTATTGGATGAC
GAGCCGGAAAAAAAGGATTTCCGGACTGATCACGAGGCTCTAGAAGTGAC
TAAGGGTATTAAATATGGTGAGTGTTCATATATGGGTTGATGTTGTTCTG
GAAGTTGATGAAATATTGATAAAATATCTCCTTGCAATTTGACAGGAGCA
AATGCATGGATTCACACTCGAGACTACTGGAAAGCTGAAGAAAATGGCTG
CACGTAGAGAATTTTACTCTATAGGGACAAGATGTATCTGTCTTTGTCTT
AAAAATGTTGTTTTGTTAGGGAGTCTTTATTTTAGTGAACCGGTTGAAAT
AATGTGTAGTCTAAACGAGTAGAATATTCTTCTCATTATGTCGAGTTAGG
ATTTCTTCAGGCGTTTCGCGACAAGTCCAGATTTTGATTCCACTCGCCTG
TATCATATCGACCTAGTCCTACAAAGGATGAAGAAGGTTGAGTCATAAAA
AGTACTACAACAGTCCTTTGCAATAAGCGAAGAGTTTCGCTGGATTGCTT
GCATGAGTTATAGACACACGGGTGGTATCCCAATTTTATGAATTATTCAA
CAATACGAAGCAATACCAATGCGATTTCTGGACATGGTACTCAGTTCAGT
GACACATTTCATTTAATCAACATGGGTGTGTTGTGCATCTTTGCTGCTCG
TTTCTTCATGCTCCAACTCGTCGCTAGACTTCTGAACACTGAACGAACCA
AACTTAGCAGAAAGAAGGCGCCGTCCTCGAACCTTGATCTCCTTCCAAAT
CAATGGGACAGCAGGATCTGTGGTCATCACATGAAGGAAACGGAATACCA
ACGGAGAAATCGCAATGAAAATGAACGAGGCAACCCACCAAAAAGCCTTC
TTATATCTATCGACAGATGATTCGTCTTCTAGTCTTTCCGGCCTTGACCG
TTTTGTTTGTTTGTGACGAGACATGGCTTCGCTATGAATAAATACTAAAC
ACGAAGTTGTCGCGAGAATAATGAAGGCAAGAATACGGAAAACTCTACGG
AACGCCAGCGGCGTAATTGTCATTTTTTCGATGGAACTGTTTATTCAATA
AAGCTCTGAAGTGTTGTTCACCTACATTTATACTTGTTCTCGCGTCAAGT
CTCTTAAATTATTAAAATAAAATGAAAACTACTTTGAATTCGCGTTAAGA
TTTTACACACATGACACATACAACTGCAATCCCCTTCTGTCAAAATATCT
ATGAATGAACAGGAGTTGCCACAACGATATCTTCCTCAGGATCGAAGGCA
ATGTCCTCGTCTAATGGCACTAATGTTGAGCGCACAGCAAGAATATGCAT
TAACATTAATAGCTTACAACAGACTTCTGTGAATGCAATATCAGGCTTAC
CTGCTACTGGCATCTCATTTGTAATAACGCTGTGATGCGGGGGGATAGCG
GCAACAGCGGCCGGTGTCCTTCTAAGATAATCACATATTGTTCCAATGCA
CTGTCTTGCTGTTCGTCCATTCGTAGGTTGACCGATTATTCTCATCATCC
AGTCTCTCGTGATACCATCCCGATACAGGTCAGCTAAAAGCAACGCAGTG
TGTCTGTCTAAGCTTGAGTTGTTGGACATGGTGTAGGTCGCCAAGTCCTT
CCGAGATTGTGGGTCAAAAAGGTGGCAGGATGCCATTGCAATATCGTCTA
ATTCTTGCCCACTGTAAGAGTTGATCACAAAGACGATATGCTCGACCTGA
GGATTGACGGAGTTCAATGCAATTATGATCTTTTCGTCGTCACCAACAGC
ATCTCCTTCTCGTTCATCTCCACTGTGGTGAATGGATCCATCTGCAGATC
GAAGTTGCTTAAAATAAACCAAGTCAATCATCTTCAAATCATTATCGAGG
CAGACTGCCGATGCGTCAAGGTCGATGTCAACTCCGTTCGTTACATCCCA
TGCTAAACCCATGGCTAAAACATTAGGGAGGACGTCTCTCTGAGGACAAT
AATCTCTTACTCGTACCGTCATCCCTTTGTTCATCACCGCAATTCTCTCG
TACGGATCTATTTCCAAGTCTGGTAACAAGTCTCGACAATACGATTTAAT
TTCCGGAATCAGTGATCCAAAGTCCCTAGCAGTTGCATCGCAGTCTCCAA
TCGTTCCTAACGACCAACTTGTATCCCCTATACTTAGTCTCCCTTTTTTC
ATCTTCCGAGCAATACGTAACACAAACAAGGCTGTGTTGTGTCCGTCATA
GGCTGGCCTGAACGCACATAATGCCACACCGGTGATACCATTGCTAATCC
TCACTCTAGCCGAAGTGATGTGTGAAAAATCCCATCCAGGAGTAGCAACC
GTTACCAAGAGAACATAGGCTGCAACACTTTCGGGCAGTCTACTCAAATC
CATCGTAATTTGCTCTTTGTCATCGGAACCATCGGCCAAATTACGCTTGC
CTTCCCTTTCATCTCCACTGTGCTGGATACTGCCGTTGGGATTCGAAAGA
TTAGAAAAATACACCGTCTCGCCCATCAAAACTTGACCGTTGGTGCCCAC
TGCTACACAGCTCACGTCGAGATCAATAGGATGACGTTGATCATGAGTAA
CGTCCCATCCCAGCCCAATCTTGAGTAGAGAATGCTTCTTTGACATTTTA
AGTGGAACAATATTGCCCCTGACAATACTGGGGAGCAAAAGAGTCTTTAC
ATGGAGAGAGACTAGAACTTCGCCCTTGGTCTTTTTGCAATAATGTTTTG
AGCCAGGCTGACCAGTGCATAACGCGAACCATTTGGATTCGAACCCATGA
AAGGTGATTGGTACTGTGACTTGACCCAAAACATCATCATTAGAGGCAAC
ATCATGGTCAAATAATACTAGAACATACGAGGGGTGTTGATTATTCAGAT
CGCCAGCAGCAGCAGCAGCGACTAATCCAGGGATGGAATTGCGAACCTTT
TCGCCCTCATTGACCCCCAGAGTATGCTTTAACTTGAAGTTCCATTCAGG
TGCCAAAGACTTCTTCTTCACGGAGGTCTTGCCCAAAGGTTCTCCCATGT
AGAAGATTTTTACGTAGGGATCAGACGAAGTTTTTCTGCCAAACATGTTG
CGATCTTTGGCGAGGAGATTGTTGGCTCGGTGCACCGTAAGGGTGGCTTT
GATGCCGGCGAGAGGAGGATCAGACGATAGACGTTGGGACATGGCGATTG
ATGGTTCCGTTGTATTTGAGATGACCTTCTTCGCAAGATGAGAGTGATGA
AGAGAACATAAGATGTGTCGTCGATAGCTGTTCTGATCGAGGATACAAAT
TCAAAGCCTGGCAAATATACTATACTTCTACTAACGATTGATGACGTCGT
GATGGCCTCGTGATGCTTGATCTTGCTTGATATTGTACCGCTAGGTATTT
AGATGTGTATTGTGCGAGATTGTACGAGACCTCTCATGAAGCTCATGATG
GTGTCTATAAAAATAGATAAAAATATATGTAGTGTTGTACCATACCATAT
GGTACCCGATACATGAAGGTTTCCCTCAGCTTCTCTTTCATGTAAAAAAT
AGGTAGAAGatacaatacaatacacacactataataATCTGGTAAGACAA
GACGCTACGAGACATCACCGGCGACCTGCAAAACCAACAGGAACCATGAA
CTGTTCCCCAAACACTTCTCAAGCTCCTGTGCCACGGCGCGGATTTGGAG
AACTTCTCATTCTACTATCGCTCTCCATATTATGCCAAACTGTGTCAACG
GCTTCTTCCTCGAAGTCCCCAGTGATCTTCCCCGGCCAGCTCCACAAATC
TAAGATCTCCAATTTCCATTGTCGAGGTGGCGGCAGTTCAACATCGTTAT
TGTCGACTTCTACATTTTTGGCACGACGACGAAGCCCTTCCATAAATTCA
GCAGATCAGTCTTCTATTCAAAATGTCGTGAGAAGAAAGTATCGAAAGCC
GGCAGCCGCCGCAATGGCCAATCAAGAAGTTGCTCAAAATCAACCCAATC
AACCCACGCTCGAAGAGTTACGCGCTCAGCTCGGCCCCGTAGCTCTACTC
GTATCCAACACCATAGAACTCACCGTCATAACCCTCGGTTCGTTGATCAG
TGGAGGACTCCTGGGATACCTTGGCGGGGGGATTCTCAACATCCCCTCTA
CTCTATTCGACAAAACAACCAATGGCGTCCTATCTCGAATCAGTTTGCTC
CATTCGAAAGCGTGGGGTACGTGCAAACAGTGGGGGGTGCTTTCGGCATC
GTTTTCAGGATTTCATAATTTTGTTCGGATGGTGAGAGGGGATGTTGACG
ATGGATGGAATGCGGTTTGGGGGAGTGCTTTGACGGGAGCGTTCTTGAAT
CGGGGTGGTGAGTTTATCTAATTCGCATTTTGCCTCTGTGCACGTCGAAG
TAAGAGGGAGTCGTAAAAGAGTGTCATCTCGATTGTTGTCATAACTTCGC
TGTCATGAAAATATCCCGTTTCGTAACTTGGACTAGTTTTGTTCTGTTGA
ACTTTCTGTCCTCCTCGCTTCTCAAAACTCTCTTTTCATGTTCAAATCAC
TGAATGCACTCATCACAACTAATTCTCAAAGGTGGAGCGCAAGCAATGTT
GCAAGGTGCGGCAACTTATGCTGGATTTACGTACTTTTTGGACAAATTCT
TTGCGTCACCGTCGACGCAGCAACAACAACAGCGAGCAACGGAGTTGATG
TATACTGATATACCTCTTGAGGACTGACTCGTTGCACTTGAATGCAGCTA
GTATGCAGCTAGTATCGATTGAACTTAAGTGCAAATTAGACGAACAGTTA
AGTCTGCGCGGATTATACTACGTTTATTGAAAGTCATGTTTCTTGAGGAC
GATATCTTTCCTCGATTTCCCGCTGTAACTGAGATCATCATTCCTCACTA
TACGATCTCGAAAACAATAGATTGCGTCTCTTTGCCCTCAACCGCTTCAG
GTTTTTGAGCATATGTAGTCTCTCTTCTAATTCCTGAATTTCTTGATCAA
GTTCTCGGTCGTCTTCAGATAGGTCGAGTGCACCttgttgttgttggatc
tgtgggtggtgttgtttctgttcttgctgctgtgggtgtggtaacatttg
tgtgtggtggttgtttggttgCTTTAGAAAGTCTTGATTCTGCGTTAAGT
ATTGCTGATTTTGCTCTTGTTGTTCCGGTGGTAGCAGTGGAATGGATTCA
TGGCCTAATGGTAATTGCTGCTGTTGATTAGGCGCGGGGTATAACTTTGT
TTGCTGTTGATGTTGCTGCAGTCCCAGTTGCGTTGGCTTGCAACCTGATT
GCTTAAGTTGCTGTTGATGTTTCGGGAGGTATGGTTGTGTTTGTTCTTGC
GTTTGCCGCAATCCCGCTTGAAGGGGTTGTTGTGATTGTATTGTGTGGTG
CAGCAGCATGTATTGTTGCTGCTGCTGGCGATGCTGATTCTGCAGGTCGT
TGGGTGTGGTACCTGTGAAGTGGTTAGTGGCAGCACTATTACTAGAGCTC
GAGTTGAAACGATAGGAAGGCGTTTCTTGGTGTTGTGCTTCGCCGGAGTC
TGAGGATTGATGTTGGTGTTCGTGACCGTTAGGACTGAAACTGGGATAAC
TCGCTCTTCTTGGAGCATTAGCACTGATTGGGTTTGCTCTAAGCCCTGAA
GCTTCGCTAGATTCATCAACAGTCAAAAACGCTTGCACTTGGTTGGAGGC
TTTGACATCCATCGGCTGTTGTGCTGGCCAGATTTGGTCATGCTCGAGAG
CATTCGGAAGTTTGGTGAAAGTTTGGACGGGTGGCTTGGCTTCCTCCTTT
GTGAGAGTTTGACTGAAATTGAGATTAATTTCTCCTGCAGCACTGTCTTT
CTGAGTAGTGGAGTGAAGATTGTATGAATATCCTGAGAGTGAATGTGCTG
CAAAGCTTCCAGGCATTGCTTCCGTATCAATGGAGGTTTGATGAAATGAA
ATAGCATCGCTTTCATCCACACCCCCACTCTCCCAAAACTCCTCGGTTAG
TTTCCGCTTCCGATCCTGCTTCAATTCACGTATTCTTTCACTCACACCAT
CATGTTGGGGGTTTATGTCGCGAGCGGCTACAAGGTTTACAAACGCTTCG
AATCCTTGTCCCAATTTCATGTAGGCGATTCCAATTAGATGCAGAGCATT
GAAGTTCGAGCGAGACTGGCCAGGAATTTGGAGGATCTTGTTGCAGCACT
CGATGACATCATTCCATGAACCGCATCGGGCATGAGATTCTGCAACTAGT
TCCCATCGACGAACAAAATCTTCAACGGACTCTTTTGAAGACAGGACATT
TCCATCTGGAGATGACGGACTGTCCCGACCACGACCGGTAGATGACATAT
TCGGATCCGCAGACAGTCGCCTTGCCATCATCAACAAGGATTCTTGTCCA
CTGAAATCGATCCAGTCCCTTCGTACTAGGAGCATTCGGAAAGTTCGAGC
AACTTTGGGTAGTTGATTATGCTCAAAGCCACAATATCATTGTTGCTACA
TGGGTCTTGCGCATTGCATTCTCAAGACAGAGAGGAGCACTTTTTGATAT
AGCAAAATACAGGCAAAATACATGATGTTTCAAAAAAAAATTATTAACAA
TTCGGGATGTCGACAGATTGTGACAGTGTCATAATACTGAAGAAGCAAAA
TTTTATGATCCTTCTCGAGGAGCGAGGCGTTGCTGGGGGAAACTCATGAA
AGGTAGATAGTAGACAGTCGGAACATCATGTTGTCGTCGGGTTAAAGAGA
GGGTTATCGCCTATTGGGGTTAACAGGGGTTAGGGCGGGTTATCAGCACC
AGAATCTCGTAATCTTCATGAGCAGAAAAGTGGCGATAGAATTCTATTGG
GCCGCTTACCTTCAGAGAATTGGTCCAAAACGTTTCTTTATGTGGTCACT
GTACGTGAGAATTCGTACTTTCTCATTAGTATTTGGACCTTTGGGTTTCT
AATTCGATTTGTTCTATACGACAGGCTGATTTTGCCACGTGGAAGACTTT
GGAGTGATGAACTTGTCGCCAgtccaaatgataccttaaataaatgttcc
tattgtgagacgtgttgctttaagacgggaggtgtgaaaagtatctgttT
tcaagatttttttcttgaaaaaatctcagtttatcattaattgagatttt
ttccttcttctccG
>scaffold416|size86721
ccagtaggtatccttggctcatgtcaggtccttaccctccacgatctcaa
ggtcaaacaagatcccactatctccgcagcagattgtgtggtactcattc
ccaaagggatgAGGCTTCCTTGGACAAAAAACCCAACCAGGACAAGTCCA
ACGAGAGAGCCAGATAGATATGGACTCATCAAGACAGACGATACATGATG
GGATGAAGACAGCAGCCATGTTGTCCTTCCAAGCCTTCATCATCTCTCCA
ACTTCCCAAAACCTGTCACGGATTGCTGGAGGGTTTGGCTTGTATAGGCG
GAGGTGTGAGAGAAGGTCTTCAAATCAACGTGGCAACATGTATTTTGCCA
GACGGTAAGGGCACGGTGCATTCTTTTCATCGTAGTCTCAATTCGTGAAG
AAGTCACGATGAGGAAAGCCAACAACAGTGGCAATTagaagccacattcc
aagaaagcggcacagctcgccaaaactggttggttgaagaccggcggcat
ggagagagtcacttgtgttctccacaacagaagtcttgaaccattcgatg
gggaagagctgcaggaagaactcaaatgaagtcttggagccgggttgcaa
gttgttgaaacctggcggaagcatttggtttgtcatcagcttgcgctgac
aaacaccattccacgaaaagcactggccttcaaagaggccagaagactca
tctcttggtgtctgagtggtcttgggcacgttttcaggggcggggcattg
tcatcatcaacagcaagcccctgggccaagacagttctgatgtctttggc
cacatcgccagttcgtcgaaagtcgaactcggtacctgcgttctcctctg
tggcgacttctccttggggagttgcaggtgaaggaggagcaacgtcgaag
aataaatcagacgggccctcctcaacgaccttaacgtatcgctttgcagc
gtaaagctccacgtccgggaacgattcggacttgaaaaagcaagcaagga
acttgttgccgttttgcgtcacctctcccatgcgaacatcaatcagatca
cacagccgctgtcccgccaccttgttgggaaagcgctggtcaattgatgc
gctgggacggaggaagctcagcagaacagagcatcgtgcatcaacgccga
gagtcttccgattgggtggcatggtgtcagtgttttgatgctttttttac
gtagacacacacgtagatttagtaccaggtggatgccaacgacttcggcg
aaaaaaattatgagcaaaatcatcacagaaccgccccacagtgctggttc
agtgaataaaaagtctatcatgcaactggcatttgaccgccaaacttctg
gtggtccttctcaatatagtgttctatacagcacattattggtttaaaga
ttgaccaattggagcaatactcaatcgtgcctctgcggacagggtagatt
cgctctgatagggtgaaactaccctgttgtgtcaccaacCGTTAAAATTA
GCAGCAGCCTCCAATTTTGgtaacaaggaacaaacgcagtaattactgta
ggttcctgcaaagtaatattaggataaattttgtcaaaatgagtcttatt
ttgtgatgtcacagtgtcacactccttaagtattataaaaagtacttaag
taattctatcacagtaatttcgctaccacggtaatgacgttactgccaaa
attacaaaatattctggcgtaaggcagaattctgacagcatttctccgga
atttacaacctagtttaaatataagcagtgtggtgctcgggatacaagga
agaaggatgaaaagagtgcgtattctgtaatgacttcacctccaatttac
tcaggttaagacctaagtatggcttagaccccaagaagaggaagagagat
gaacatattagtgatggtgatgaagggagtgacatagaatgagaaatggt
tgttaggggagagacgtgccttaattagttgtctgttaacattttaaact
gatttatgacacatgccacggaataactaacatttaattctcttcattga
ttacggaacttgtgaacgtagtgcactccttagcttgaccagggcagaac
atgcacaatgtcttataggtgtgttcatctttgcaaaggtacgtggctgt
agtgaatagcgcctcatgataagagacctgccatccttcaattggtgatt
caagaacaatctggcggacatgctgagcactgtactggctactcttgaaa
accaacaacaaatgaatgctttggtcctcttcaaaatggacaaccttagg
agatgcttcctcctctatctcatgaaaggatgtattaaccaaatcatcct
cttcctcattgttttcgctgtcgctcccctctccCCTCCCCCCACCATCT
CGGtgtccagtgtactgaccttcatcactagggcgaatagacacaaacta
gaatgcacactctgttgtgcctccccagcacaccatactcagtccggatg
aaacaccggtacagaacatctttgtgcttgttgctgctactcattgcagt
tgtgagaacagagagttgacctgagagggtgtcttggtggagtgaaacca
agcatggatcatgttggcaatcgcagcagacaaccatggtcgctgcattc
atgagatGAGGTAGAAGAAGGGATGAATCATGAGACTTCTGGAGAGGATt
ataaatttgacaataggtataaaatgcaaaatagaggtccttatctagaa
gacaaatgttgagaacataaagttatcaagatcgcaatcgtctatatatg
gcaacatttgggaaaaagtgaaaacgtcacttctgcacaattgtcagttt
gtttataatattagttactgattgtcaacatgttaacacaatattggcca
aaagttcgtaagatggtTAATAACACTGTAATGAATGGCTATGGTTGTAA
GGTGTCCTGAACCCCAGGATTTTGTTGATTTTGCCATAGCATGGTACATC
AGTAAACTCTAAAGAAATATATCCTCGTGCAACTTTCTGATTCATGTTTT
TGGCAAATGATGGATCTATGTAAAGCCGAGCCCAGTTATTTTATTTCACT
CATCTGTCTCGCCAGCTACggtagtgtccattgcatagacggtaatttct
tttttcctctATGCCCTCAGTTTAGTGTACTTGTAGTGTGTGACACAAGT
GTAATCAAGCTTACTGACCTCACTGTGCTCAACCTACAtctatcaagaat
gttctgcaaagcagaataaccatgaggcaccttggtcctcactgatgggt
atgtacctgtgtgagagaacagagaagtaggtgtcctagggttggagact
gctagcagctaaggtaaatctacattaagcaaagggataagctgatagtt
gaacaaagtccctaagaaactgggttacgataatcaaaatctatatgaag
tgtacccagccagaacctactacacattaaacctagcttgtcgctagtgc
ccatggatgctctgctgtgggagagagagggagagagccatagtgtaggt
atggagagtgtggatctatgccacaaaggcacaaaggtgggcaggccttg
ggaggaagtaccagttagaatgaactttgaaccacgtgatggactttgaa
ccacgaacgacgggatttactattcccacgtgcgaatgtacgggtcgacc
ctcaaaattcgtggacacgagttgtcagatagtctgaccgtacttcgcta
catagttgcatgagaatagcttgtgtgcgagaatttttatattgcttctc
tagagcttcccatatctgacataccttactccgtagaaaacataccaatt
tctacgggatggactttgaaccatttcgtcatttttggcttgttatggca
gtgcaattgcagctgccttccgtcgaagctgaggacctgtagagctggac
ttaagcccttgagatagtccctaagggttgtgcaatcttggctgggtgcc
agggattggatattgatgtcacacgagtggtccaagatatctgacatcac
gtggttcaaagtccATTCTGACTTGTACCTATGATAGAGGAGCAACACAG
CAAAaaagaaagaaagaaagaaagaaagaaagaaagaaagaaagaaagaa
agaaagaaagaaagaaagaaagaaagaaagaaagaaagaaaAAGAATAGA
TTGAGACTACATATACCAGGTATGGTAGTGGAGAGAGTTGGGAATAGCAA
GAGATAACTAGACAAGCATAAAAtagaattatgctgccatagctgagagt
gcatccttgtggtgattcgagggaccgtaattcggatggggaaggaggca
gtaaatcaaggttgagagccttggaagctgatctgcagtatgaaaatgtt
tctcaggtacataaggaaggagtcactcttccagcaaaggcaattctcga
tgacagagtccaagaaacaggcttgatggaatggagtgagtgctccacag
tttcaaatgaggactgtttgagggggaatttgtacacatgctgagcaacg
accaaagaaaggaagagacacacttccctgtgattttgacaatgagatga
agtccctgaatcaaagtagacagctaccaggcttgtagggcaatgcaaag
tgcaaagcatggcccagacaggacataggatgggatatgggattggaagt
gcatttcccataagtgatggattggaagttgtcattgttcttttgatgac
caagagtactttactctaaccctaccgatcaagagagaggttgagtattt
ctgagagctggatgctggagaaattgtaaaaagagaagtccttggctaga
aagtagatagcatcgggactggatcataaatagGGGGGTCCTTCGgaaga
caaagaccacttacgtcctgatcgctttggaagatctggatgtccgggcg
gtttgaggacgtcgtgtagcatagagaaagcttcgcgagtcagtcctgtc
atcaacaggaaggaagaggggtctccaaaatggaagagatgattccacgg
agatttgcaggggtggagaacagcttccctgtacagccacgtgcgttcgc
gtagactgttggaatacgcacacagtgctaggataagtgcgagtatcttc
atgcgatgttgagtggaggaggcaggaaggatcgacagcattctgctagc
ggatcaatcagagtgcgtcatggtgtcagaacagagtggttatggagaac
gtggaggaaaatggtgatgggcatcacggttgtttcatgaatttcgctgt
cagcatcagggaatcacgcaaaaaacgaaatctgaaacatttgtaaccga
aagtaattgtggtagtcagttcttaaaaactgtcccaaatcagttctaaa
gtatacatctgggattggatatttgaacatctgaacacctggaacgatta
aggtagtcacccAgtattttggaattaatatgaaaatatatattttctgt
accaccctgtgtaccccagtaaaatacctcctaagtgtaaaaactgtctt
agataaaaactaaaaatatctttgatgccaaaaggtctaacaaacaggag
aaattattagagagatggaaaattttcgctaagacatttctatttcgggg
taatgaactgattaacaaattaatgagctgtgaataacaccctcctcctt
ctccacctgtcccacctttggtgcctagccctttttgattctaaacccat
tctttttgacatcaaaccaagcacacaaagatgaggtatgtgacaatgaa
gggggggagcacatgattcaaagcattagtagcaagcttctaaaaaccaa
tgtgaaaatggaagtaagtattgtctcacctttccccccagcccctgttt
tctatgttctggttgaaaacaacagaaatggtgaagggtgtatgtccaga
tcattctgggggttgggtcatcactgttggcttgagaagggactcgacaa
ttgagaaacattaatgagggcaaaaaaatgtgaaggatccatattcacct
ttccctcagtcaaacactttctaatagtgcctgtaaggcgagggagaatg
tgacatctccaactcagtctgggagatgacataatattaacatttgtgtt
aatgcatgagttccaataaaaatgaagaaatcattacaaaataaaaaagg
atacaccatttctcacctttcactcgcggtccctgttcttttttgttgtt
ggaagtggactagcactagcagcagtgttggattcggtatgtgggctagg
ataataacaaggtcagtggttcgtgagaaaatattgtattgaaagaaaaa
aatcaagtgatcattgggatatatttatttccttaccttgcgctcaaccc
cgctgtgggtatttctttgttgaagtcgcgcggcagcagcagcgatccca
gattcactctcggggatgaattcggagcattacgcacttacaaaagtgct
gccgacatggcattattctgctgcagtgtcatgtccaattgcgatttgct
gtttaaaaattgcgatgctgtgggcgatagtcgcactgaaatcaggaagg
gtttgtagtgggagaaacacgtttttcattggagggggctgtgtgagagc
agacggctcacggagacgatttcgacatggtagcgatctctttttgttgc
tttgtttgatgatgtgtgtcagcgagctctgagagagatgtgtgtgagcg
tgacttactctatctatttttagtcacgccggtggtatttcaggcccaac
caccatattttgttagcaaaaaaatgagtggtaattcaactgtggtgacc
accaaagtggtatttaaatcatctgaataccgcggtatttggatgtagta
ttatatgtcctgcatgggacttaagtaaagcttacagaaaataccacacc
ggtggtattttaacattaatatAGTGGTATGGTATTTATTGGGCAgcatt
tctgtgacatgtcattcgaaaaaggatgtaaatccattaattaaaagtca
tattgctatttccgataaattctctttttcAAGCTATATTACTTTTCTTC
GTTCATCAggctgtgacttggttggaccaatagataatagagaataggtt
tttttatccctgaaaagttctatcagtctattcggccaaaaattgatgac
tttgttccctccaataggccaacagatagccgatctaggccaatctctat
tctctattcgattttagtgaaatcgaatagaccaatagagagtgctattc
gatgggtcgaagagcctatagagaatagaccaatagctttttttttgtta
ccaccacagaccacaaccaccatctcaacccgacaatcgtgaaatcaggt
gacatctaccatacaattccaccacaaacaatcatgatatgcgcaccaac
gcatcgcgcaacaagcggaaagccatcgcagatgttggcactgttctcac
aatggagaatTACATCACAGCGGGGGAGGAAGATGTTGTCACAACGGAAA
ATTACTCTGTCAAATCAGAGGCAGGACGCAGAATTCGATGGGTATGGACT
TGACTTTGAAGTTTTCGCCACCACCAAAGATGACGTTCGCAACAATCCAC
CACCCCAGCAATCGTGACAATTGCAAATAACACAGTGCAGAGTGCGGAAG
ATGGGCAAgcaccattcacttgacatgaatgatggcaaccaacgcaacaa
tcaaattgatgacaagggcaatgacccacgtaatcgtgagtgactaagat
ggacaacgaacacaacacttgttgaatagtcagcgacggcaatggcaaga
accaacacaacgataaagaaatcgacaacgaataccactgtttcttcaac
agacaaaaatgcaacaatcaaatgtcaaattaaaccatagcaacaatcaa
atggagttgattttgggagaatgcaacaacaaaacaatattaattgttgt
gggaagtctcttcttcgtgttgattgttgtataaatgcagtggattccgg
tcaatcaacgtcatacctggaaaattagtcgtggcatggtgggaggttta
gttctccaagaatatcttgaagtgtcttaattgctcctgggatattgttg
tcttgagtgtgctcgaggattatgttgcggccgaaatgttatatctccac
tagttcttgttcggtaggcagatttgcgatgatgcagtggaagtggtcat
ggtcgcgatctctcgcgttgtaataatattttatttgtatgttatgttta
cgtgcttgttttttacacgttcacatccagaccttcattctacatctaaa
ttctattacgtataatattacatctttgaatgtttaaaggtagagtaaat
tgctttcactctattgggctattcgctgttggagcgattcaacattgtca
tgattttcgttgaatagaggttaattttCGTCCAACCAAGTCACAGCCTC
AATCATCGCGACAAACTCAACAATGAAATTGTTGTTGACAATGCCAAGAT
CATTGCTCGGTCAGCTTTTCTCTCTCCCCCCTATCATCAATTTTAGTTGT
AATAGGTTCTCTAGTAATGGTGTTTGCAGTCTCTAttatattctgcactt
tgaacattttcaaggcagaaattatcaaattgtctatgccatcacagagc
ccttccattctccacttcctgagttaacccactcagcagaaatcattgaa
ctatgaatggactgacactaatttcacttagaatcttgttgatgttggca
agaatcctcctagtaaaccacctgatgaaggtggaaatgtgtggataaaa
gaaataagagacaatggtgtcaaaGTCAGATTCACCGTTGACAACATGTC
GAGGGTGGTCTCTCCCCAACAAATGTTGCACTCAGCACATTTAGATAGAT
TTGCCAGACAAGAAAATTGTGATGGGTGACCACATGTATTGTTGTTGTCA
ATAAATCATGCAGCCAAGCAAAGAATACGCAACATCAACATAGCAGAGCA
ACAGGACAAAAAATTCGAACTGTCTACAAAAAACTCTTAGAATCACAACA
TCGGATGACAAAATCAAACAATAGCAAACTCAGTCAATTAATGGCTTACC
TAAAAAGAGGTGGGGAAAGCCATTCGATTGGCTATGGCAGAATGAAGCAG
ATGCATGCAATAAAACTATTCAACCCACCAAGCAGAAAGTTTTTTGGCTA
AGTAGAAAAGAGTCTCTGgatcaaaattcaacaacacacagaacaatact
ttaccttgatatctccctcaagagccttctctctgacaaaaagcttggca
cctgtatttggagttgatgttagtgttgcaaaagcctgtttatgaaataa
aatcaatgtaatggctcaaataagaggaaaggaagatcggacacacgaga
cactaatcacatcatacaagaagcaatgcaaaacttggactcaaaacatt
actacataaaccaacacacaatcttgaatggacagggagttctcatgcaa
caagagaatgacacaaaatttaactgactatccgccactgaactctggca
atgcaaaaatagggcagagcaaatgaagactatactacaaaacacagagg
aggagattgggaatgtcatgagtaggaagaatagaactgtgggctgagag
ttcattgcagagttgatagcaggtggccctggatgagtgcaacttgtgaa
aagaatggcgatagcagaattcataatgagtcaagaagtacctcgataca
cagcaacaaagtcacaacctaccttgatttctttccgcaacgcttttctg
ggaaggagcaaagttattcaggacaaaagcacaattcatgttagtgcatc
ttgatgaaaagtggattactgtcaagcggtgaaatctttcaacaagctga
ttatattttggaaccttaccaacttaccacaatcagcacaccaaacattc
agccaagaagctcccgtgtatatcaactgtggggtttctccccaaagata
atggtcctaaatcaggggggcaaagctttttgttagactttttgagagca
ggTTAATACGCAATTGCGAATTGCAACACTTACTACTGAGTGTATTGAGA
TGAGGATATGTACAATATGTCACAAATCccataaaacagattgaggatga
gtggacaagaatactttgtagacttggagataactggaagtaggagagaa
catcatggtggcaagaaaaagttccctatgctggactttttcagggacat
gctgatgccttaatttgatgctaagggtgaagagttaagtagggaattga
gcaaaaagattgtaatgaggtatcaacacaacaatgcatcacctcatgtc
aactaggtaagaaattacccaatatgttacccatgctgagagcccaaaaa
tattactgaacccggtagttgcagtaattccgcaaaattcctcattaatt
ccccaactacgagtctaaattgtgatgtcataagtgtcagttcccccggt
aggagtcttgattagtatgtgtctgtatgtatggtaatctcactatgtgg
ggaatcacctcctctctaaaaaacctaaattacccagtaattcttaattc
ccggggaatttctgggtaatttgcaacctagcatgtcaaaaaacaaatca
aacaatggcaagagccttaatttcagagatattggtttatcacaaaccaa
cctccgtgttcaccaacacgtaatgtaaataatgtttatctgtttctttg
attttcaaagaaagttaccaaaacacaggtattgactttaatggcaggac
attgtagaaagaagaattgtggctgttagcaaaagatgagtttgaaagct
acagcttggagaagcttttgagtgcatttgttcaagatgaacaggtaatc
tgtgaaatatcagaagacaaaggagggaatgagcacacaaaaagtaagga
gggaatgcacttcaacatatggaagctatgattattatggtattccaatt
ccaatgatggagcaaatggtacagtagaagatgagaatgggaatgtgaga
gtgagaaaggcaattggagtacatgttgtgaaggaatacaagcagcagag
ttgccaacagatagacaagactatgcaatgaaatacaatacacaacaaga
cagagagtatctgacaagggatgaattggtattgatcaatgatggtgcaa
tgGaaattggaaatgaaggaaagttacctgacaatttctaaggggatgtc
tttagtagttccttgattcagtggaagcaaaaggaggggatgatgtatac
gccatttgaaaatgaacaacaccatcattagtcaggcgtGTTTACTGGTC
AGGTATGcactgcaaacaaaaaacaccggtagactttcggtacactctca
aaatgtcagagtgtacagagaggttaccggaatttcaagagtgtacgggt
gggttgccgtttttttttcctattgtattagccacagatacatttgtcac
gctaagctttgaagcaaaaataatcttcgaagtgtttgtgtgtttcatga
ttcatatttttcaaatcatgatttacaaacagtaagatcacctgttgggt
ctagttttggcgttgattctaggcttgatccttgattttatttggtgaag
tcttattggtcccatttctatttttgaattggtttgttttatatatgttc
tgtcatatttttaaacaccctcaacgtaggaattgaatatgaatttcgag
acttcctgtcccacaagtatgccatttactgactatcagaagtgactgcg
ccaaaaaatgagaacacaagaataacacatagggctgaaatttggtaacg
tgtgcctacatgattggtacttattcctttgtatcactgttcctcactct
tgctcgacattattgcccacaacataaggtatgatacaatgccataccat
actacaacacaggtgcttgaaccagcagctactgtaggggggtgtcctct
cactgctttcacatcacctctatttttttcaattacattgataccccacc
agcccatcatgggaacagccaaaactcagtccacagactgagtttgggat
cccgcctggcaccgctgtgttgccgcggcggctcaattttcaaggtgact
tctaatgaactcgtctttttttctattattcaactcagtgcacaactatt
attttcaattaaatatttataggtgtaccacaggaatggccaaaactcag
gccacaaactgagttagccctcccccctggcactgccaagtagccaagaa
caatcgacagcagcgggaatcattttggggtgagttatgatgaactcacc
gttttttcactgtattttacacagcttgtgtcatttttttgcaattcatt
tactacaggcctactggcgaaatggctgaaactcagcccacagactgagt
tcagcgtcctgccttgcaaaccaacaacaattggcaatgtcgggtatact
ttcagggtgagtcattatgaactcaataatttttacacttgttttgacta
cttctaattttcaatttatttattttcaggccagtcacgggaacagccga
aactcaggccacagactgagtttggcatcccacctggcaccaccgtgtag
ccaacaacaattggcagcggcatgtaaaattttaaggtgagttatgatga
aatcaaactattttacaattgctttgatttcagcttagtttcattttaat
aatgaattttcttctaccttggtgtggatggtccgcagtattgtttttta
gcttggggctgaaattgtggcatgtgtgtcattttggtgggcttggggtg
ttgggcgatgtgaggggcgggcccagaaattatatgatgtagtatgctta
atattattagtaaagataagttgcacatactctgctcaatgttactgtag
tccaacagtatatcagacccggtagccctcccgtacattctggtagccct
cctgtacgttctggtaaccctttgttacacttccggtagccctctggcac
actccggtaaccctcccgtacacttccagtaactcacctgtacacttcca
gtatgccaccggtaaacattttttagctactaagtaatgcagctatagcc
actacttagattgatatcaattctaagacttactgagaagtctgttttcc
tgtaacaaataacaattcctatcgtaagtagaaataaatcagaagactgg
tttgggtctaaaatttccggtaacccaccggtaaacacaggtaaccctcc
catacactagcgtacaggagggttacagaagtgtactgggaggttaccgg
aagataccattctgggggctccggttaccGGTGCTTTTCGTTTGCAGTGT
GTGTGACTATAAATGAACAAGTgtttgcaataaaaacacatcctttttta
gaatcaaacaacaagccttcatccaatcaacctagtgttgtatctgtcca
catgctcaccggatatagtcattcacttctgttggtttgaaaaggagcat
gacctgaaaatcaaaaggaaacatcctcattgaacaaaccaaaataaaaa
gaacttacctagggggcacatcatgtgtaatgaccatctatcagagatgt
tgatggactctgtttgttgcccttgttggaactcaacagtgaaagcaggg
caaatggttgacagcaatcttgccaatcaattgatgaagagggggcattg
ttgtgatgagtgctctgagtgcacttgggggagacattgcaggaaaaggc
aacagtcatggagatgcacaaaaatgagactgcagcaaccagcaactgca
gctcacatgatggattctgcagagaaacaaggaaacgaggttattttttg
ttgtctagcctagattttccacttggaattaaaaattaaaagaattaagg
gtttccctcctatcctcttgacatatcaaaaaaatctaactataaattaa
ctaggtgacatcctgacagacttctccactggaggagaaagtaTCACACA
GACAGGGGGAGAAAGGACACCTGACACTCATAATATATAGTAGGTACAAT
ACAATCCACTCCCATTCATACAATCCTCTGGTCTCTTCCATCTCTGGTTT
GCCAACATGTATCTctacatacctatttacatacctacctacgtaccaac
taccataaaacccttatcataagaaattgaaatgtacaaacaataaattt
tatgttactttaccctttcccaatgttagtgttcttaacatggtgaaaaa
ttattggtatcttaacaatgctaccctcatatgctgaggtagagaaggta
ccatcttcccaccattcttgcacctcaagagatgagtgtattggtaagat
gctattctataatgtgcattgtgtaaatcattgtgttgtgagttttacag
caaatgcacataacttcacaaccagctggtgttacagggtcttatacaca
tttgtgtgtagcgttcaagccaaccatgtgggatttcacatctaaactag
gcatcaagcaccaaaaggcaaaaaattacacaaactcatggtgctactta
taatatatagcttcttataatctggattttGCAGCATGCACCTACCATAa
aacctggtttatgggttccacaaatgtacaaaagatacattttggtggta
cttataatccagtgcaagtcatcaattttaacgcggtgacaaatattggt
atctttaccaattaccctatttacttcaaggtagccataatgtacccctc
ctgccattttgccccatttgctcttccatgctgtcaactggtccactatg
tgcgcaacttgtgtgttgccttccaacagcattggagatttctccacaac
aatccctagtgacagggagtgatgcatatgggtgtattgctggtaagagg
gggaaactatccttgacggttttaggtccatttgatggatttcaatacca
aaaaaacataaatgatcaagcaattagctccatggaagttataatctggc
gacagttataaaccgggtttTATACTATcgtaattactggtgtataagaa
ccgcaaaatgtccggtcattttcaaaagatacaataagtggttcgtatac
tacgaatgaagttagtctccccaccgcaatgaaaaataaatgtatctgaa
aaaattaccctatttacttggaggtagccactatgtaccctttcaaccat
tgctcgtccatgtgatgtgtgtgtttgttgtgagcgtgatgtgtggtgag
ttttcggtcatagtagtgcaactcagtgaataatgggacccatgtggacc
gaaacatatgggcgtattgctcccgatgaggagaatctaaatgaccaatg
tttagagtcaacagggtgtgttaaatggacgaaacggaaaatgtccgtcg
aaatgggtcattttgcagtggtggttcctttacactggcggttcttacac
accagtaattacggTCGTCATTTTCATAGAAGGGGCCAGCGGATACCCCT
TTTTTATTCATTTAATTGACACTTTATAGAAGATGAAGGAATCTACATAA
ACCTGTTTATACCATTGGACTAGTCGAGATTGCCTCATACTGATCTAAGA
TAGAAATAAGAATTAAGCCAAAAATACTTAATGGTATAAATTGTGTTGTT
TACGGTCTGAAAATCTAGTTACGTCATGGATTTTGGCATAGAAATTAGTA
TCAAAATTTTGTTCAAGATTACTAAATCTCAACCAGCTGAGAAGTAAGTA
CCACCATATTAGGGgtagtcaactttttgattccagctatgacagcttgt
ggagttgatactcgtacaatgttgtcatgcataactccaatcagcacTAT
CACAGTTAATCCAAGATATTTTTATGGGAATGTTACTTTGTCAAATGAGG
TGATTCTaagccattatgatcagtgcaaaaatcccaccaataaggagagc
ttcatcttccatccttcattgttctCACTTATCATATTGCCTTTCCCTCC
GCTGTATACTATTGTTAGTGTGATCAAGCTTGATATAACAACAATGATCC
TTGTGTTGTCAGTGATTGTTGGATGACAAGTTTGTCTTGTGTGCATATCT
CTGGATGTTGATACTCACCAAAGCATCTGCACATTATCTGGGCAGTTGTG
AGTTGGCAACAAGGAAAACTTGATATAAATCTTGGTTGTTGAtggattca
catcaggattttaaatgagaagaaggctttcttgtgtctgaatttgtgtt
accaaatatcaagaaaacaaaattgataaaaataacagtttgacaaaGTA
TTACATAATCTATCCAAaaacaaaagaaaaatggaaagtaagcaaaaatg
agtcaacttttcttctgatcaatctgcaatactttggtcactttatgcaa
tgcatcctcattggattggagtataattttgccttcggtcCAGACCCAGT
CTCACACAATATAAAAGTAAGGAAAAGTGGACTGCAAGTGAACTAGAAGT
GGACTACAGATTAGTTGTTTGCAAAATCAAGGACCTCTTGTCTTGAGCCT
TAAGATAAGGGTAAAAGAAATGTGTGACGAActgcaaaaatagtgtgagc
aagggacctagttaatgcatcagctatttgatagtcagtactgataggca
atatcttgaTAAGGCCAAGGCGTGTGTGCTCCCAAAAATGTTTTTGTTCT
GGGGTGTAGGTTGGGGAGATGAGCCAACTCTAGACATCCAAAATTGTCTT
CAAAGACTTTCCAGTAGACCCTGGACTGTGACCAAATAACCTTGAAGCTC
TTTCCTAATTTCATTCATGAGTTCCATGATGGGAATTATGTCCCATAATG
TTGTAGACATGGTGATGTACTTTGCCTCAGTAGTGGAGAGGGCTACTTGG
GATTGTAGTTTTGAGGACCAAATCATAGGACATTTTGCATAGAAAATGAC
CCATCCCTTTCTAGACTTGGCCGTGCTAGGGTTGAGTTGTGCAAAGTCTT
TGTTCCAACTGGCTGTGAAGTCAGCATTTCAATTAGCATTCAAAGCATTT
GGATTCATTTTGCCTAAATTTCAGTCCCAGGTGACATGTTTTCTTCAAGT
ACCCCATGTTCCCTTCTTGGATTGGAGGAGTACTTGGCTACCAGATGGCT
AGCAAAAAGAATGTTGCTACAAGATGTTTGAGTAAGGTAATTCCATTTCC
CAACAACTACCGATAGCTGAAGTTGAAATCACACTCATCGAATCTGATAA
AATCCGTGTATGCACCAAGTTGCTGTGTACCTTTGGTGGCTCCTAGTTTT
GTGTTGGCATCTTAAATTTGAAAATCATTGATTATTGCATCAATGAGAGC
TCTTTGGGTGAACTTAATTTAGTGGCTGATGTGCTTTGTAATCCTGACTC
CAGCATAATCTGCTGGATGTTTCTGATCTTCAATATCAAGTCCTGCCTCA
GAAATCTCGCCAATGACATTAGATAGTTTCTGATCATTTGGTCCCAAGAA
GATCCCATCATTAACATACACAATGAAAATGACATCATCACAGAAAAATA
CGCACTCATCTATGAGAGAAGGTTAGAACCCTATGCTGCAAAACTTCTCA
ATTAAGTATGACTTCCAAATGCGACCTGCATGCTTTTGACCATACAAGTT
TGAAAGGAGCACCAGGACATGCTCTTTTGAAGAACCGTAGCATGTCTGTA
TTCCTTTGGGCCAACCCATGTACATGTCAGTTTCGATTGGTCCTTAGGGA
CTTTGGTTTCacatttcccggacatgtccttggacatgtcctatgtcctt
aatttctccaggacatggttgtttgtggacacacggacaagcatcagtgt
tgagtcccatgcccaccccatgtcctcagaagttttgactcacatgcatt
acataacagacctaggtatcttgagtatttttgtaccacaagctttacag
attgcacaaaaatgaatgtaacatacatgtgacagccatgtatgtttcac
ctgaaagtatcaaacaaggagccttaagcaaagtaaacactccatgtcct
cttgcttcctttcatgcccttgctgtccaaaatttagtgtcatttctcct
cctttcaaaacactaaaaacacgacatgtcccagacatgtccaggatgtt
tccaggacatatccctgacagtgtctttttcaacaatttttggacctgta
cgcagtggacatgtgaaactaagCTGGGGATATGCTATCAAAATCGATTT
TGCAAAGTGATAACGTGAAGAGACTGGCAGTAATTATTATGATCCTTACT
GCAcaacaggggcatatgtttcaaagtaattcatgctgtagacctgcttt
ccaccatgaaGattgagtcttgacttgtacttggtaatctcagtggtcat
gaggtttctcttgtgcctcatagaccatactgatggatcttccggtacct
atgagcacttaataagcttccaccttttgtgcttgatacggccattgatt
tccttgatcacggcctctacaaactctcctgtattgggctgtcacagggc
ttgatagaagataatgtcccccatcatttttgcatgaaatgcaataggat
gttgcatatgttcttggagactcaaatggttctcatgttctctatttaat
attcctcatctacttcaaggtcagacagtactgctctattaaccatgtag
tgcattcaactgtccccataagttatcattgtgacaccatatcctgcata
actctactcatctttcctacatgacccctactgctgatgctggtagatgg
agtagatgatgtatcttcaagaggtggagcaaaatccccctcaggaacct
tcacggtttctattgagtgaaccggaatcacatggtgatcttcactagac
aaccagtctttcatggtaggatggccgtcatacttggtgaaactggctaa
ctgcttccagttggctgatgtcacaatgtctctgtctgagtgctgggtaa
ttccaaagaaatcatggtgcctgtaatggaactggggagaaacaggttca
gcattcaagttgagtaccagattcatgttcagtgtgtgagttggactcgg
gcctagattgacacctagacgagatcgtggtgaccacttgggtattgtat
tgtcagctgctaggctattttgaagggtgaatactgggcagcaaaagcat
gattgtctttcattctgaatcccacattggcactagaaaataattctaat
cataatctgccatctaacaggactggcatggtagtgtgtatgtgcacagc
caccctgactgcatatggccttaaacagaagtgcactgcacttggccaCA
GTGCCTTTGCATGGAGCAACATTGTTCTTGCTGCTTCTGTAATGTCGCGA
ATTGCTCATTTGGCAATGCCATTTAGGAAGTGCGAAATGGCGGCACAGTA
AGTTATTGCTTGTTGTTGTTGGCCACAGTGTTGCTTCCATATGTTGCCTG
CCAAACGACCATTGTCTGTGTGATATTGCTTGGTGTGCACTCTTTGATCT
GCTGCGAATCACTCGAATGCTTGTTTGGCTTGAATTATTTCTTTGGAGGT
TAGCAATGACACGACATGGACATAGCAGAGATGGGAATAGTGGTTGATGA
AGATGAtggctgccttattacccttggtggtaaggcaacccttaagctgg
gaaacaaaaccggcttgggtggattccatctggttgactaaaatacattt
acctgggtaagtggctttgtggaccttgctgtttgctttggatatatttg
ctacaggcactttggtaattttccaaataaacagcaagcacatcgtggct
ctttgactctttttggctctttttgtctctttttggctctttctgactct
ttttggtatctcacaattctttgctaaagctttaagcattaaaaaagaca
ggtagcccagtctctggtgcaactgaagcaacacagcttgattatccgtt
gctgtcatggagtcgttggtttgatcagcaccagattgctgaggtaaggg
taaaaaggtaagcgtgtcacgtgtaactgttggttgtgtggattctgtgc
acttcccccatttgtgattgcctggttgatgaatttggaatgtGTCATTG
GAGGCCACATATGGGTGGCCCACATTGCTGATTGGGGTGGTTTTGTCATC
TTCATTCACGTCGTCATCttcctatggttctgtgtctttgagattgatat
tttagttggcaatgaaagatttggggtgatggaggcgatggcccccctga
gcaaagcatcatactgaacatgttgttgaagatgaggTGCTGATACATTG
CACGCAAGATATGTGGCCTTGAAAGCCTGGTTGTTAAAGGTGCCGGTTGC
GGTCATGAAAGGAGGTGTGTTTGCTGGTGGGTCCAATGGGACAAATTTCC
TGCTCATCCTTTGATCCAAAATTACCAACAACCGTTTGCGGTATTTGTTA
TATAAGTGCCATTGTCTGCATTGATCTGAGCCCAGTGCTGTGGACACAAT
AGTGTCTCTGGCAATCTTGGGATGTACAGGCCGTGCAGAAATTGAATGGT
ATGCTGGATGCCCAAATTATCTTGAAGATCAGAGCAGAACATGCCGGTGC
CTTGTGATACCAAATCCCCAGCAATTCCAACAATCATAGCTTCTTCAGAA
GGTTTAATGTCTCTAAAGTATTCTTACCTTCCTGACGTGGTAACTGAGCA
GAGCATATTGATACCAATCCTGAAACAGTCAGTGTCAAACCTGGAGCGGA
ATGGAGGGGCTGACAACGATGTGGTTgtcgattggaaggcttgacagatg
gcatgttttccaatatgacaatttaaatcaatgtgatgcctcatgtgata
tagatgcaataatcattggaaagagctgctgatgaggcgctccatgtgaa
aaccggccaggtagattgacatagttatgcaaacggtgagttttagaatc
ttgaatttccatgtcaaatggaaaagtggcttgggctttctaaaatgcac
tttgtgcacatgtttgtactttattcattgtttaaaacagtgataccaga
gatgtctcatgcttgattgtcattgtcaatacatcttttgagtgctcttg
tctgtgttagttgcataatttgaaatcattcctcatttctcacaaacaca
catcaagaatgttatgattgtgcggatttcatggaagaCAAAGTGGggag
gtcacggagtcaataacagaggtaagaactaggaagatgagaatgttatg
tgcctctgccatgactgttagctgtatcggtctgcacaatcatttgtcct
ggatggatgactctgccaagtggacaaggagatgcttgttgttgttgagt
catgtcctgctgtctacttggtcatttttgttgcttgatgattgttttga
catggatggttcgttcatgctctggcccttgcggcaatctgcagatgagt
gtagacaccagaccagacggtgtatacaccattccatgttttgttgacct
tcttgatggttttgggctcacctgacttaggtgtccacttcttccatgct
tcgtcctgcttttgtctttgcctgttgcttgtattcttctgattccttgt
ggtttgattggaagttcaatttgtactgaataacagattgctttgtggat
tattgccttgagaacttgctttaagttggactttcaattgctttgaaagt
ttgtttttttgtctttaaactgttccaattctcccttcaagtcaataact
ttttgctcctcgtctgaaggagtaccgaagggtagatctttgttggaaag
caacatgctgtatttagtttttgccttcaacatgatcatttttctgtagt
ctacattcatcatgtcattgatgttattgtaataagcatctttcttttga
ttcatgtacttcctgaattcagcgccatgaacatgttggtaagcagcaaa
caaaatgtcttccttgttgtatgctccttcacctcttgctaacaattgat
tcagattctgcatgaattaggagttGATCttatctacaccacccttgact
tggatgcagtactccggtaatgccttaagattgtcttgtaatgccttgtt
tgtcgcaccagtatctatcgtggtcattcgcattatctccttgtacGCGT
GAACACTGTTTGTGCCATTGCCGTAGCAAGCGACTTTTGCTTCTCAGTTG
TCAAACCAAAGCTGCCTGTCGTGTTTGACTATTTTCTTCTTTGTTCTTTC
AAATGCCTCGATTCCATCTCCTCTTGATAGTCACTCATATACCCAAGATC
AAGTTGAACTACAGTGTGCATAAAGTCATAAATGGCATTGGCTTGCGGAG
GAATACAGAATGCCTGGACCGACAAAATGAAACAACATGATTTGAAAACA
TGCAACCAAACATAGTGTAAGCCAATCCCCATGTTGGTCACAGTGCTCTT
GGCATGTGCGCTACCGTGGGTAAGGAAAGAAATGAAAATATGAAtgtgct
tcctgagaggaatgggtaggtttgagatatttttggtcaattatggtcac
tttctgcaaatggtcgcaagatttatcagtttatatgttataaattgaga
ccaaaatactatcctgtttcaataaatttcattatactgtttatacccca
atcaacattcattcatgccaaacaatcctggggtgtgtgaggggcgggtg
aaaaaaaccacagcagggctttttgcactgtgggaaaaacccggtaggca
ctttatccacgcgattatatatataacactgtctcaaacataacacattt
ttgtgcacaaaaggacaacaccagaaatgttacaattttcgcctattcaa
aaacacatcaaaaattacttccatgaaaactaacctttgcttgtccagcg
gtctgtaacaccctgagaatacatatgatcgcgcgaatatatacataaca
acgtcgcaaacatcaccttttgtttggcaaaaaaaaataagggttatgtc
catatctcaccaagacatcagaaatcgcagcatctcatactgctttcaga
caaagttatatatataacaaataaaaaaacatacctttgttacaaaaata
acacacactgagtttcatcattttccctgagtcctcctcttttttggcgg
tgtccattcatcaaaatcagagggtatctcgggccaagctacttcactcc
tgttttgccGGGTtgcagccatttcttcatcatcatggacctgcgccatc
caaaaatatgacaagaaattcccctgcgcggtccaaaaatatcgatacaa
tacttcatgcaaatccaaaaatattgacaccatacttcctgcgccgtcaa
aaaacatcggcaccatacttcctgtgcaatccaaaaatagcgacaccatg
atgcagcgacatcaaaaatattgccaccatacgtcctgcgcaatccaaaa
atatcaacacaatacttcctttgcaaatcaaaaaatattgacatcatact
gcccgcaatccaaaaatcgaagatccgtcgcaatcccaagatcgaacatc
cagggcaatcccaaaatattgaaaccatctctcttgggtttgggtgccca
cctgttcttgctttcatctttcttgtttaaatacataatattgttatgtc
taaaacacatgccatcaaatatgagtcactagtgtagaaagtacggattc
ttctgattagaaacaattggtaaacaaataataaatataatgataaaaat
aatgcaaatttcctccgttgtcccttgcctctgtagtcggcccacatcat
gcttgacacctgaaattatgtagataacaattttatgtacataacaaact
agtgagtaggaggaaaagtcatacacataataaatcaattttgtgcaaac
agaggatcagttagtcgtcttttcgggttccgtctatgtgaaaaaaatgc
atgaccacgtaagaattcttaccaaacttaccaaaccacatcatgtgcga
cgccctaaattttatgtaaatatgttatgtacataacgaacgcgtgagta
ccagaaaagttatatacacaacaaatcgatttcgtgcaaacagaggatcg
gttagttgttgtcagtctatgcgaaaagcaccatcacgtaaaaattctta
acataccatctatcaaacaggtcgatcgtgaagttcgcacgatttgcgaa
gtgaacgtgaattgagtttctcagtattgttggccgaggcaaattctttc
ttcacaacatgagagttcgtgcccatgctgacatgaagttggtcatagtg
atgaactacgatgggtcacgggacgtgaggctcgtgtcctgtgacgacaa
ccgaacaaaatcatgcaatcaacaacaatcaaaaacaagtccaccggaca
agtcactcactaagccgcccagccctctaaacccagcatgcattccacca
taaatttgtcccttgtagtccttgtgatggtggtacaaatccgtcacctc
agcaaaacaagcaaaacagttcatgtttgtcatggtcggtcatttttatc
ctggtagtttggcttggtggtccagaagcattgatgcagcagcctccacc
acagcatgacacaaaaattagcgacgtggcatgaaattaaaaagtgtgcc
agaaaaacggcatttttgtcatcaaaaaccttaattgctgaatatgattg
agaacatgtttttaaatgacatacagacattaataaaaaatatacgtaca
aattcattgaagtcgtttaaatagttttgtgccgtattattatttttatt
agttctcatatatagttaatacaattatataaccgatatatataaataca
gacattaataaaaatatctatatgtacttttaataacaggtgctttctta
tattttacgtccataaaatatattatataggccattttttggtgaccatt
tgcagaaagtgaccataattgaccataaatataaaataccaatgggtaga
ccCCAGAGATAGGTCGATACTGCGTGGGTTTAGTGCTTGCTATTATTTCA
GCTGCCTTCTGCTCTACCAGTAGCAAAAATACTAACCACTAATAGTAGTA
GCCTAGGGATTTATATTCTCTAGACAAACTCGTTATTCTACTCAAAAAGG
CATCACATATTCATATTCCATGTCCTACTGCCACAGCATTTTCCAATCGT
CGAATCTGAGCAGGGTCATAGAAGCCACCCTTACCCACCATTCTCTCACA
TGAGTTAGCACTCTTGCCTGTACATTTTAGAATGGGCAACATATTTCCTT
GTCCATGAATCTCCATAATAACTTTCCTCCACGTATTGCCCCTGTATTCG
GTCTTGCTTACGGGAACATAGGCATCAAGTACAGCACGCATTGGTTCAAC
AAAGTCTTTGTGAAAAGTTTCGTCCATCCCTTTTTCAGAACTCAAATAAC
GAACCAGTTTAGTACCCTGCCGAGCAATCTTTCTCGCTTGATTGGGATGA
GCTTCAGCCCAATCAAACTTCTCTTTCAAATCTCGTAGGTCGGGAGCAAC
AGGGATATAGTGTTTCCATGGTTTCATGTAGCCATGAATGTAGTCCTTCG
TGGGAGTGACGTGGTGGAAGAGAACTCCTGGGAGTGCTAACTTCTGAATG
GTACCAGACCACGTGGTTCCCCCGCCTCCTCCTAGATCAATGTGGTCTTA
ATATAGGGCGCGAAAGTAAGAATGAACGAGAGGTGACATCATTAATATCA
TATATAGAAGCACTTTCATAGTTCAACACATCAATGAAACTCACATCGAT
ACTTTGCCAAATCCTCAATGCTTAAACTTTCACCAACAGCAGGAAAATCC
ATCCGTTCCCACATTTTATACTCGCGACTTCCTTTGGTAGGAGCCTTGAT
CCCCTTCTCTGACACGTAGTGGCTGTGACATGTTATATCAAGTTTAGTTC
GTCAAGGGTATAAATTGGAATGTTTTAGTTTGTAAGACTGGGCCAAGGTT
CAAAATAACTCGAATATGACTTTTCAATATAGTCATTTTTCTACTAACCT
AAACTTAATGTTGGCCCATGGTAAAAttctctctttcattctcctcttct
cgctttcatttcttcctgtcttCTCAATTTTTTGCTGGACGTCCAACTCA
GCTTGTGCAGTATGCAACACAGCCTTCCATCTGGGCACCAGGCCAGCTTT
TCTTTTCTTGAGCGCCTCCAAGGCTTGTTGTTTGAGGTTTATGGTGGATT
GGCGGTCTAGGTGTGGTGCAATGTGAGAGTCTAAGCTTGGTCTTCCTAGT
TCAGGATAGAGTGTCTAAAGCGAACAATTGGAGAGGACGGAAACAAATGA
AGTCTTCTTGTGAGTATGGTAATATATGTCGTGGAGAAACACAGAGAAAA
TAAACGTCTCTCACTGACCTGAAGGTACACAAAATCTGTTCCTCTCCAAA
CAACCTGGGGTATTAACCCATCCCAATCTGCCGCAGACCAATCGAACCTG
ACACCCTCTCCAAACAAACCATTCTCTCCAACCCTTGCAATCCTTTTCCG
TTGAGCACAAACCTGCCGATTCGAAGCCCACTCCTCAAAACATTTCAAAT
GATGCGGCTCTGGCATAGGCATCGATATCATGTTCTGGAATACTTGGTGA
CGGAAGGTGCTGCCGAAGTGAAGTATAGGTGGTGCATTTTGGGGAGAGCA
GCCATTACTCGTGGAGGTTTTGCTTCGACGGGTTTCGATGGGGGAGGCCG
TACGAGAACGAAGTCTGACGCAATCGGTGACTTTAATGGCGGGGTAATCT
CCAGCACTAACGGCTACGGCCAGCTCTTGGTTGTTCAACCTATCTGCAAA
CAGATTTCGAATCAAGTAGGTAACACTATACAGAGAACGAATCAATTTCT
CCACAGACGAAGCCCAATAGTGCTTCTTGCTGTAGAGAGCATAAAATGCA
TCGGTGGGTGGGTCGTAGATTAAGATGACAAATGTATTCGTAAATAGATT
GATTTGCGATAGCAGCGCAGGAAGATCGTATGTGGGAAGGGGATCAGAAT
TCGAAATGAGAGACTCGTAATCTGTTTTGATGCTGTTGGAATTGTTGGTA
GGTATTGATTTCTGTGAGGTATTTATTGGTTGGTGAGATTCCAAAGTAGA
GGTGACTCCCTGGGATTTTTCTGCTTCTGCCTCTGCGTCGGCTCCTTCAG
CTCCTTCTTCGTCTTCTTGGCCTTGATCAGTGGCGGGCGGAAGAGCAGTC
ACCCCTTCGATCTCTGAGTCGTCCATTCCCTCCATCAACACTCGATTCAG
TTCGAGGTGTTCCTCGATTTCTTGGGGGGTCATTGGATCCACTGACGTCG
CCGAATTCATCGCTAGCGACGCCAATTCCTCGTCGTCCTCGCTCGATCCG
TGCTGCTGTTCTCCGGCCCCCGTTCGGACGAGTCGGCGGCGATTCCAATC
TAAATTTGAACCGGGCAAAATCGAATTGAACGACGACGAAAGCGTCAACG
CCAGCGCGACGACGAGGCAAGCCGTCGTGATCCATCGTCTGCCTTCGAAT
AGCGCCATGATCGGGCTGGGTTTGGGGGAGCGATCGTTCCGAGACGAATC
GGTGGCGTCGAGGGAAGCGCGCACGCGTCGATTGGTGCGGCGACGGTGTC
TTGGCGGCGCCACGCAGGCGGTGGAATCGATGTCGACCGTCACCATGCTG
CTATTACTGTGATGCTTCAGTAGCTTTCAGTAGTATCCGTGGATTGAGAG
GCTACAGATGTCGCTGCTCGCTAAGTATGGTATGTAATGACAAGTCTTCC
CGTCACACAAGGTTTCATCGCAGTTACAAATGCCGCGCTGTAAATGATCA
AAGAAGAGCACTTCGCGACGTGTACGTAGTTTTAGTCTAGCTGCGCGGTG
TGTTTGCAACGTTATTTGCGGGTTAGTTTGCTGTGTAGATTGTTGTGAGT
TTATTGCATTTGCTGAGAAGGGGCGGCATGTGCTCTAATCGGTGGACTTG
GTTTCAAAAGAATACCATACCCTAGAATACCTTGCTGCCTCTTATTACTG
CCCTCACTGCCCTCTATGCTGTCGAGGCCTGAAAATAGAAATTATCAGGA
AATTATCCACGTTACCGTACAGGGCGGGGGCCACAACATGCAATATTGGA
GTCGTCGAAGAGTTTGGCCGGCATGCCTGCATAAAACTCGGATCATATCT
ACGGAACACCCATTGGGCCGACCGTCAACACAGAAAAATACAATGACCTC
TGGTAATAATGACACAAATAAAAACCCCGATTCCCTGCGACATCTAAATT
CCCGGGAAGGAAAAAGAGAACACTAAGTACCATACGTATTGtacaatacg
gtaccataaaatacagtaccataGTGAAGTCATGAGATTCACGCAGAGGA
AATCTTTTAGATGCGATCCCACCTTTCTCTTCACCCACAAACAAAGCTGA
TATGATGAAATCCtgacataggccagaatctggagcttccagctggaact
ccataagtctccttcacattgtttgatacagaggaaggactcaaaagtca
taagatatgagtttctcagaaatcatatccaaataggattttccttccta
gaactccaccatacacattgtaggtgttttcttaggttgaatatccaatg
gaggatttccttctcaggaaccttcccatgggacagttcctttgggcagt
tgaatatgagccagtcatggaactgccacaaatcactgccaatctctccc
atgatcatttgtgttttttatgcatgagataactagtatctcattcatca
gttgtacagtagtattaagctcataaaaacaaagtcagcaaagtctacaa
aagatttttaaatactttctggcttaggtcactatcaattgataacctac
tcgagcgaattttttggaccgtctgtccatcgccgcactgtccttcgacc
gtccgtcaccgtcgagccgaccaccgtccgttcaacaccgtcgcgtctgt
cctccgacagtccagcgttcagcatccacgtgttcgcccgtcgagccacc
gtctttcgtgcgccggtaagtggtagcaccacgtctgcgctacgtgatcc
cgccgccaacaagattcgtgccaatcgtgtctccttcgagtgcgaaccgc
cacgaagctcctacaagacccttttccttggaacaagtctcggagcagcc
ctctcaagaatgtctgcggagaaaatagcccctatagggcttaagaacca
agagtgtgagcgcggaagaggtggcgagaaagcccccatccgttatgtgc
cggatcgggacccagtccaagaagctttggacctcaagcctgagaccctc
aagtgcaccctcgcaaatgggtcagaaacccgagtcacggtttggtccga
cacggtaccaacgagcagtttgtactgcacgtgaacaaggcgtatagtac
cgccaagaaaatggggctaattccgcctgcgatgatgccgaaaaggcata
tgactcgaaaaaaggtgattggaaggctgttctacgcgaacttgccgatg
accccctcagcaagactgagaaggagaaaaagaccgcagagtcactctcc
ctaaaggccgacatgctcgccttaaggacaaaaatgaccgactcggccct
agaagtttttcaactctacgccaaccttctcactgaggaggcacgtcagc
cctgggacttaattgtcaaggagcagacagagtcaagtccctttcacgac
atctttggagtcgaaaggaagaagtcaccgggcaagacgtccgagtcatt
caggaggtgccagttactccacctccaatcgtgttttcgcacatgacgca
ggcgaaaatttgaaattctatatttcaaattgcctcaagaagcccaacaa
ggttcgggtgcgtcagtttgtgcagcgcgtgatgcagctgaacaattacg
tggaagacctcccgtgcttgtattacagcccgagcgctagtacacagacc
caacaggtctactccttcactgacgtggaacttgcatgccacatattgcg
catgtgtccgttgaagtggcaggaccagtaccacttgcttgagaagtgct
atccctaaggggttaagcctctattgctcattcttgagcgaattgaggtg
gcgcacccagtggatgagaggcagtcgtcttctaagcctgcaaaggccca
aggagctgaacagccctccaagaagttcgcgctaggcgcacgaattccca
agaagcccaagcaagcacgcacggagtatacgcgcgtgagacaagaactg
cgagctatgcaaaaagcatggggcgcacacaccacgcataacaccacgga
gtgtcgccggtacaacaaagacggaactcctacgcgaggtactttcgggc
aagctgcacgaaagtcccgcgaggatagtcgccccaagaagtcctacgcc
caggtcttggctcgcatggagaaacttgagaagtctctcaagaaagccaa
caaaaaaggcaacacttgtccaggagtcgcaaaaacaacttcttgagagt
actattggacactggttccaatggtgacctcatgttccatgaaaaaggaa
ccaccaagcgttttccctacttgactaggcaggtgtcaaagtcttggcac
acgtcgaatgggtgcttccaaaccaaaggaagaggcgaagttactctaaa
attcctagagtactccaacagcaaggaatacacagttaaacctgatgttg
tggagtatgatggtaaaaagatggctaagccagcgtttgacctcatctta
ggtgtaaaaacactaagagagcttggaattgttctagattttcgaacaaa
ggatattaccattgatgagatcatcttgccgatgagagacatcaacagtc
tgtcaactagctctaagattgaaaaagcttggtcagttaaccacagcatg
attcatgaaccacgtagtactgaggaagccactcagcgtgcagttcacat
cttagatgcaaaatatgaaaaagcagacctccaatcagttgttgacaaca
attgtcctcaccttagtctacaagatcaaaataagttgttggagctcctc
cgtaaatatgaggacctctttgatggtacactaggtgattggaatactga
gcctgtctccttcgaactgaaggaaggtgcaaaaccgtaccatggcagag
cctacccagtgccacattcagtaaaagagactctcatgaaagagctcaaa
agactatgtgacctaggggtactacagtggcagcccgcatctgaatgggc
ttcaccatcattcatagtaccaaaaaaagatcagactgtacgtttcctaa
gtgattttagagaagtaaacaaaaggatagttagaaaaccattcccgtta
cctaaaattagtacagtcatgcaagagttagaaggtttcacttttgccac
agcccttgatttaaacatgggctactacaccattaggttggatccagatg
catccaagatctgcaccattatatttccatggggtaagtactcttacctc
aggttaccaatggggattgctggttctctggacatatttcaataaaaaat
gacggaaataatggccacccttgacatatttcaatcgaaaatgacggaac
taatggccacccttgagttcgtaagagcttacattgatgatctattatgt
atcaccaagggaaccctggaagaccacctggctaaattggaattggtcct
ctccagactgcaagatgcgaacctaaaagtaaatgctcgcaaatcaaact
tctgtgccattgaaacagaatatcttgggtacatcctctcacgagaggga
attaaaccacaacccaagaaggtacagtcgatacttgcactgacaccgcc
caaaaatgtcaaagacctccgtagatttcttggcatggtccaatactatc
gagatctttgggcacggcgcagcgaaatgcttgccccactcacaagcctc
gtaggcgagtgtggtcataccaaacaatccaaacttctcaaggttaaaag
aaaccttggaaatggactgaggaacatcaaaagcattcgatgacgtaaag
gccactatcgccaaagatgtgtccttggcctaccctgattactcaaaagg
gtttgagatctatactgatggatccaagagacaacttggagccgtcatta
ctcagaacaaccggccaattgcatttttcagcagaaaactctctgtctgt
cagcaaaaatacagcgtaaccgaaattgaacttctagccattgttgaaac
actcaaagaattcaaaggaatgctgtggggccagccaattgtagtctaca
cagaccacaagaacctcatgcaagatgcactttcggtttaacctgtgaca
gggtttaccgttggcgtttattactagaggaatatggtcctgaaatcgtg
tacatcaaaggaatccacaacacagttgcggatgcgatttcacgccttga
ctttggtccaacaaaggacgtcaaggaaaactggatgaccttcaccaaat
gctggtgttattacactatgcaatcagaagaggacccatccccagcacaa
cactcagacctcatgaactttgtgtttgctaaccgcagcgaagagaatgc
gatctatcccctgacagttcggagattgccgcagctcaacaaacggataa
aatgctggacaaactcagcctgctggaggcatacaaacctcagctggtag
aaaatgttcaagtactgtgcaaagatggcaaacttgtcatcccacaggaa
ctccagcagcgagcagtacagtggtaccatcactacctgcagcatccagg
gacaacccgtctcgaagaaactcttcgctgcgatgtattggaaaggtttg
agacactctgtccgcacctttgtcaaaaattgtcataaatgccaagtcaa
caaacgacgccaacataagtacggtaaattgcctacaaaattggttgtat
caaacccctgggaggtactatgtgtggacctaatcggaccatacactctc
aagggcaaagacggcactgaaattgactttatgtgtgtcacaatgataga
tccagctaccagttggttcgaaattgtggaactaccggtaactgaattca
attctgttactcccaagggtaaaagggcctcaagggtactaacacacata
ataaacctaaagaagcatactttgataaatcatcagcacaagttggctct
ttagtaaacaagatctggtttagccgttacccacgttgtcaagtaatcat
ttacgacaatggaagcgagttcaagctcaatttgaaaccctatgtgattc
atacggtatcaagcgtaagccaaccagcatcaagaacccccaagcgaacg
caatactagaacggatgcatcaagtaatcatgacaatgctccgtaccgct
gaattagacatggccaatacagtgactcctagtgacatagcagacttcct
cacagatgctgcatgggccgttcgctccacataccacacagtactcaaag
cctctccaggtgcagcaatatttggcagggacatgctgtttgacattccc
ttcctagctgactggaacaaaataggagaccataggcaacgccaaaccga
tcgcaataccgaacgtgaaaacaagtctcgcgtcgattgggatcataaaa
ttggtgatagagtacttcttcgcaaagaaggtatcctccgcaaatcagaa
agcaaataccataaagatccttggactatatcgacagtccatacgaatgg
tactatcagggttcaccgcggaacaaaatcagaaagattaaacattagga
gagtaacaccatactttgacactacagacacttaaaataaagaacatgtc
agtgaatcactcttactcctctctccactaacacttacgcttgaaataat
gcttcgtagtcactactcagccaggaaagtcttgtattaccagcctaaat
tggtacacaaacaagtgtcttccgctcacacaacaggcctccccattttt
cctttccaaagaaaaggtttttcacacctcacctgaccctccattcgtgg
ggcgagtgacataggccaagaatctggagcttccagctggaactccataa
gtctccttcacattgtttgatacagaggaaggactcaaaagtcataagat
atgagtttctcagaaatcatatccaaataggattttccttcctagaactc
caccatacacattctaggtgttttcttaggttgaatatccaatggaggat
ttccttctcaggaaccttcccatgggacagttcctttgggcagttgaata
tgagccagtcatggaactgccacaaatcactgccaatctctcccatgatc
atttgtgttttttatgcatgagataactagtatctcattcatcagttgta
cagtagtattaagctcataaaaaaacaaagtcagcaaagtctacaacaag
attttttaaatactttctggcttaggtcaAATCCAGAAAAGTCCGACGGC
TGGCTATGCGTCTGAGAAGTCAGTTAGACGCGAATCGGGAGGGATTAATC
TTATGTCTCTCTTTGtagataggtattgtacaatatagtattgtctagta
tTGCGCACTGTATCTATATTGTAGGCTAATAGAGAAGCCAACAACCAAAA
ATTCCATTCTAGGAACAGTAGAGAGATAACTTTTAATGTCTTTTAGTAAC
AGACGGAACAACCCTTACCAATTCTCCTCCAACTCTCACAGATTTGTCAG
AGTTGTCACAGGTTATCGCTTCGGGATCTCTTTCGTTGAGTATCACGTAA
TATATGTACCACTAGAAGACACTCACTCCACGACAGCACCGTCAAGAACG
CAAGTCGAAGATGGTTAACACACAAAGACAAGATGATGCCCCTTCACAAC
TAACTTCTTCCTAAAAATCATCGCCCTCGAGAGTATGACAAGTCCCATTC
CCTTCTTATATTCATTTTGGCAAATCAGCATCATAGGGCACCATCGGACA
AACTTGTCAGGCACCATCAACTAATCAAAGCACTTCATGCAAACACGACA
AACCTAGGGGAATGTTCTTTAGCTGATACTCGAGATGATGACAGCACCCG
GAGTCCACCGAAAGAGAGATTCTACGTTGGTCAACAATCAGACCCCGATG
GACATGATTCCATGAGCACTGTGGTGTCCGTGTCATCATGGATATCTGTA
AGTTATGAAGTGCTAATTGGATTTCGTTGTCCTAATTTTAATGAATCTAG
TGAACTTATGCTCAACTGCTGTTGCGAACTCCTTTTTTGCAAAGTCCAAA
GTTTCATTGCCTAAAGCTCCATCCGTTAGAGGGAAGTCTGCCAGGAGCAT
GAGCAGCCCACCACTCTCAATCCAAGAACATAAACCTCTGTATGGGAAAT
CGAAACTCGCTATTTTGCGTTTTAAAAAGGATGGCCTATCACTTTGTGTC
ATGCCAGCATCTATAAAAGACTCTCGGCCATTGGTCCTGGCAGCAGTCCG
TCAGAATATCTTGGCATTGGAATACGCTTTCCCAGCCATTCAGAACGATG
TCAAGGTGGTTATGGCAGCTGTGTCACAAAATGGTTTGGCACTGGAGCAT
GCCTCGGCTAATCTGCATAACAATAAATCCATAGTTATGGCGGCGGTTAC
TCAAAATGGAGAAGCTCTACAACTTGCATCGCACCTCCTCCACGGAGAAA
AAGAGATTGTACTTGCCGTGGCGCAGAATGACGGAAGTGCTTCAGAGTAT
GCATTGCGGGAGATGAGGAATGATGTTGAGGTGGCAGATACAGCAGTTAG
GCAAAATATGAACGCTGTCAAATATTTAGGTCATCTGTATTTGGCAAGAT
TTTTGTTAAACAAGATCATGGCAAGGGCTAAGAATGGAATGGGAGGAGAT
ATGGGTGAAGATGCATGATAAATGGAGGATGATGAAGGCTTTGTGAGTTG
TTTCAGAGAGATTTGTTTCGAGAGAAATAAGGTCGATACAGGATAACTCA
AGTAGAGTTGCTAATGCTTCACACTTCTTTTCTTGACTATCAATGCAGGA
TACTGACAAATTCTCAAATTAAAAGTGTCTTACCTTCCCACTTTAATGAT
TAATGGCTTCTGTAATTATCCAGACTCAATTTAATCAACCAGACAGGAAC
TGCTAAGTAGAGCTAGAGGCACCCCATTGTGACTTTAATATCTTAGACTC
TTAAAATTCCAGCTATTATTGAAAGGATTTGAAAACATGCCACTGACATC
TATGTAAGGAAAAGGCTGCTTGAATCATAATATCAGCAACAAAACTGGTA
TCAATGACCCATCAACAACCAAACTCAGCACATTCATCATAGTTTTTCCA
ATGATATCAAGCCATGCGTGGAAGGAGAGCTCCATCCTGCTGAAGTGGTC
TGGTGTTGCGGCAAATGGGGCACATATCCTGACCTTGTCTTTGCCGTGGG
CTGGAACCCTGTCCTTGATCATCTTCCTCCTTTCAATTCTATACCTCCTG
ATCTACACAAACACAGCTGGGAGAGTCCTTGTTGGCTTTATCTACCACTG
TGTAGTTAGGAACCTTGACCACGCACTGAAACATGAGGTTGTTGCCCATC
TGGCATGCAACTATAACCCTTCTATCATACAAATTAGAGTTCAAGGTTAA
GCTCACCACATATTCTGACAATGCCCTACTTCCTGTATCTTATTTTGTTT
ATCTAGATTTTTGAACCCATTGTCAGTTTCAAAAAGTGTACGATGGAAAC
ATCCTCAAAATCTTGCTTTTACTCAATAGCATACTGAAGCAATTCATTAT
GTCTCCCAAGTTAGTGTCCAACCTCCTCTGTTGTGCAATTCTTGCTGTTT
GTATTTTTGTTTGGACTTAACATTTGCACCCTATTTCTGGGTTGCATTAA
TGAGCCGGTAGATGCCTACATTAAAGATGGCACACATTTGAATACCCATC
AAGCCTTTCCCTTTCTCCCACACTATATGAAAGTACAATTGGGCAGAGCA
CTCAGACAGTCTTTATCAGTTTGGCCAGAGTAACCAGGCTTTCTGTCTCA
GAGACAATTGCCTGTGGTTGAAATGTTTCCAATATAGAGTTTCAACTTCA
GCAACTCCTTGCTGAAATCTGAAGAGctgggttgtaaattacccaggaat
ttcccagtaatttaggattcttgggtaatattgccattttggagggaagg
tggttcttgtcacggcaaaattactgtcaaactaaaaaattaaggttggg
gttatagaattcagtgagactcctactgacaaaatactggggaatataca
gtaattactggggaatcacagtgattagtgtgacagtaatattttggagg
gttttgtgacagtaatataaaatataattttcaacatagTTGAGGAGTTG
GTACTACAACAAAGCAGTGCACTATTTGAGGGTGAAGAGACCATGTTGCT
TCATCCAGTCATGCTCAACATCTAGTACTTGCCACAGCCTGCAGTCAAGG
AAATGTCATCAGATGACCAGAGGCAAGATCACTGGGGTCAGATGGATTTG
TTACTCCCATGTTTCAGTGTATTCCTCAAAGTAATTATAACATTAGTTGG
CCTGTAATGTGTTGCATCAACATGTATTACCAGCAGTTCGTGATTCTATT
TGGTTGATTGTTGTCCTTCAAGGACCAACAATTTTTCATGTTCTGTTGAC
TTGTCCTGTGCCTGGTCCACTGACAAAGCTCAAACATCACTTCCAAGTTC
AACTCTGCACATTGCAAGCAACTCTTCAATAATCCATCCTTTTTATTTTG
TACTTATACCGCCTCCTTTTCCTTTCGCTCCTATATCTTCTGCTGCAGTT
CATGACTAAAATCTGGAATAAACAAACCCGGCATTGGGGGAGCATGGAGg
gaggaggtgagatttgttgaaaaataaaatatctttcaaatcttattttt
atgttaggaaccttctggtaagttttgtcttatgtcaaacacaaaatgtc
gtaaaaatccatctggaaacgtcatttccgtgtattttttgtataatgtt
acttgttattgtactagtaactgactaaaacacatcatttttgctgtaat
gaaagagttttgttggtctaatgtcttccatgcaatatttaatgtttaca
tatattgtcatcatgaaatttattgctttgtgccattgttttgtttagga
cagtcattgagaattctatggcattcctgtcgtttagagtaaaaattgac
ccccaatacatatgtataccctgtagacccttgcatacaaaaatcgtgtg
caagttggtttgtcattaatgACTTTGAAAGGCTGATGTTATGGTTTGTT
TCTGAGGTAGTTCAAGTACAGGTGTTGAGATCAAGGCTTCTATGCAATTT
TCTGCAAATCGAGGAAGGAAaacaaaatattcccaaacacattttggggt
atttgcccctccttacaacaaaacaactgggatatggatcatttctgagt
cacttccattgactgagtttcatggcatgttGATGGCCATGTTTCAAGCA
GTAAATTAAGAGTTCACTGATCCAGAAATCTATTTTTAAAGCTTCCCTAT
CCTGTTTCTTTGCATGTGTTATGCGATAAGTTAATATTTGGCATAAAATG
GAAATCTATAAAGTTtgggcaactggtgctcctaaaaagttaggtgtgac
agtaaacctcaactacatttaaatttgacattgttaaagtcataagaagc
aatacttgcttgtaaatcaattgttgatttgtgcacataccaatctaacc
atgtgtccaaaAGGATGAATGCTAAGTCTTCTTCTCAATATGCATGACAT
GCATCAGAAACAGGTTTGGTTATCAAGGAAATATATGAAAAATATTCATT
TGTCATATGCATCAATCACCTGTCATTTAATTCTATTTCTATTTTTTGAG
CACAGTGTTAGTTCATGAAGCAATGGCCTGATATTTGATTTGCGTACCAT
TTTGTGATGATTGCTAAGAATGTCACTAAGGCAGAGAGTGGATGCAAAGC
AGGCTGGGTTATCAATGAAACATACAGCAACCACTTGTTGTTTGATTCGC
TTACAATTTTTCAGCACCACATCCACAGTGCTCTGGGGGCTTGATTGGAA
GATGTGCTGTATGAGAGGCGGGAGACAAGATTTTGTGGAACCCAATTTTC
CTCACAAAAAATGCATAGAAGTGGAAATTTAATCACTTCAACCAAATGAG
CTGGGTGGGATGCTTGCATTTTGGAGATGTCCTGGTATACTGTTGTGAGT
ACCAAAAATAAATGTATCATGTCAATTGAGCAGTGACATACACACTGGAA
TTTGAGGTAAGCAAGGATGATAAGTGATTTTGTGAAGTGTAAGAAAACAG
CTATTCAAAGGTAGTGTTGCATTCTGATTTTCAAGCAAAATGGATTACTT
TTAGAATTCTCAGACATGCGCATTCACATGTAAACACAGCATGTACATTC
ACTTTTCAAGACTTATTCCCAAACCCAAAAGAAAATACCATGAACTTATT
GAATTGGTCTATAGAATTACATCAGTTGCCCTTTCATAATAGCCAACTTT
TAAGTTTGCCAAAGTTAGCATGTACTGTGATTTTTGGACAATACCACAAA
TAAAATAAAATGATAGCAAGTCATGTAAAATGACATTTCAATTTCATGCA
TAAATCAATTCAGTAATGCTTTCAAAAACTAGGAAAGATGTACGTATTGA
TACATACCTTAGGTCATTGAGTCATTAATCATTCTGTGTCAAAATGATGC
AATTGGACTCATACTATTGGACACCAGACACAAATATAAACATAAAAATA
TATATTCCATGCTCATGGCAGCTTTAGGGCAAGACTGGCTCAAACTTGAT
ACACATCCCACTCCACTTCCCCATGTTACACCCCCTACTAATCTCAGTAA
GGTTGTTTCTGACAAGCCAACTCCATCACCAAAGACATGAGAGGAGTATG
CTTCCTTGCCACACACCACAGCAGCTCTCCTTTCTCGAGTTCTTATGTTA
CTCATGATACTTGTGTAGACATCTTCTGGTGTCCTGAATGCTCTCCTTCA
CCCCAGAACTATTCCATCACACCATCAACCATCTCAATGTGACACTCAAA
TCACTTCTTCTTCATCTCAGAGAGAAATTGAATGAAATTTAAAAAGAGAA
TTCATTCAACACTCAAAGTTAACACTATATCCGGCATGAATATTCATGAA
GTCTTTATTCATGTTCATTCTTGACTCAAAGATACCATGACAAAGCAGCT
ATGAATGATACAACTATGTTCATGTTGCCACTACCCTTAAAATTAATGAC
CCCAAGCTGCTGCCTGGTCTTCAGTTTGAAGACAACATCCATCTCCAGAA
TGGAACACATCAAAATGATTTATGTCATCATGGTATGGCTTCATTATGAT
GTCACATCTGGTTGTCTTTCAGGGACCCTACTGAAACAGGTTTTTATTGC
ACAATGCACGGCATTATATTGCATGTTAAGGGAATTGCCTTTTCTTTAGC
AACTTACACCAAGTGTCAACAAGTTGATCTGCACTCTTGTTAATGGATTC
CAAATGAAAACAACTCATCAGATGAGAAGAGTCAAAGGGCATGATCACAC
CTTGAAGGTCCATTCTTTCAACCAAACAGGATGTCAACTATAATTACAAA
AGTAGTTTTGAGGCACATGCTCAAAATTAAAAATCTTCAATCCATGGATG
AGAATGAGCTCTTGTCTGAGGTGTGAGCAATGATCATGATTATTTTGAGT
GGTTTTCAGTGGATGACATTGATAGTACTGTGTGTGTTGTTCTCATTGTC
ACGCTAGAAGTATAGATTGGCGGCAAGTGCAAGACATGGGATGAAGACAA
TTTCGATGCTGCGAATGAAACTTCTTGTGACACACATAATGTGGACTTCT
CATAATCTTTTTCCTCAATTTTTAGACGGGTGTCACCACTCACTACCTTG
TGGAACATACAAGAGAGAGCGAGTATCGTATGTGCTCTCAATGATGGAAC
ATTTAACACATGATGAGATATTTGTGTGAAGCAAGAAACAATCCTCGGTT
TATGTAGGTAAGTGGAGGTAGGTAAGTTGAGGTGTGTAAGCGTGGATTGG
ATAGGCCCAGTGATGGTGCACCACCATACATAGCTTtggatgtgggtgct
gatgctgatgtggtgttggtcatattggtgtggttgtgCAAGGGAATAGT
GATTGATATGTCAAAGTGAAAAGGATTGCTTTTTGATTGTGAGATGCATA
GGATGTGGTTATTTTTTTGATAAGCCAAATGTGGATGACTAAtaattgtt
gtcccgattgaccatgattgacacgattgaaaaaatcaattatcaactaa
acagtagatagtatcgactattgttgacaaacaagtcctatctactgttt
ttagtcaacatgtcaactgtgttagtcaataatatcaaatgcctggtatc
aaccaactgtcgaccaACTGCCAACCAACTTTTGACCAACTGTGGAACAA
AACActgtatatctcggttcataagagctagaaaatgtcgaaagattcag
taaaaaatatcttataatccatgcaaagttagtgatgataacatgttaaa
aatatatgtatccaaccaacttaccaaattacttgttgacactgtatgtc
acaccaatttccctttgattttgtctctatatgccctcacaattcctcac
tttttttgatgagttgacataactcggaaaccaacccaagttacagggag
ctatgcagatgagcgcattgccaatgattaggagaaacaacttatgaagg
ctttagaatgtccggggttgattttaggcatgaaaagtacaaataatgtc
atcaaaaattggcaaaatgtatcttataagccataggctcctatgaaccc
agacataaggtagatagctagtcgtaggtggtagataccaactattgtcc
aacatttcatcacttgtcaatagttggtccatacttggttgatattttga
caaatgaaaaaacaaatgttgatagtattgacacatgtagaccaaaaatc
tgatacaaagttgaccaattaactcatgatgtcgatgcactattgactac
ttttgacaaaaagaactatcaaccaaGCAccatatatcttggtgtacaag
atccaccaaatatcaaaagatatgttaagacatatcttaaaatccatgca
aagctagtggtgccaacacaagaacaaataatggtatctttcctatttac
tttggggaagtgttattataccatttttttcctcccaccatttcacttat
cttgctttgcagtgctgtccacccctcaaccatgtgctcaagatgtgtgg
tcactttcgctgacattggaggtttcgtggcaaccatatgcagtcacagg
tagcaaaccgaatgggtgtgttactgtgagaaaggtgagtctattggtaa
agggtttagagcgcccggggttgttttatcaggtgaatcatacaaatgtc
aacaaaatcggaaaaatatatcttattatccgggggatcttaTGTGTTAG
TAGCAATTTGTAGTGCCCCTTgtctatagaccccctcgtctatagactcc
acctcacagtctatagacccctcttaaagtctatagactcctgtgtattt
tacgaaacccatttgtagaccccacgggtctaaataatatcatggggggt
ctatagactatcgttggggtctatagactgttgcatggggtctatagact
gttatggacagtctatagactgttatgaggggtctatagacaattcatga
ctccgtacgggaagtctatagactcctctttaaaatacctatagactcac
cagaaaacccatgttattaccggtagttagaaactggtgcgaatcacgca
caaaataagaaaaacatataacttaagcttcctcatgaggcatgtgactt
tgtagcaacgtcaatgtctatattttattttttatatctaaatccacaat
gtaaaaacaccgcaaatgaaaaacaccagtaacctccctgtacactagag
tgtataggataggaaggttaccggagccccccggagtggtatattccggc
aacctccctgtacacttctgtaaccaatggtagactagtgatccggaggg
ttaccagagtctactggtgggttgccggaaattccagacctaaaccagtc
ttctgatttatttctacttaaaataggaattggtattttttaaaggaaaa
agacttctcagtaagtcttagaatcaatatcaatctacgtagagtctata
actgcattacttagtagctaaaaaatgttaacaggtggcataccggaagt
gtatgggtgagttactggaagtgtacaggaggatgaccggaagtgtatgg
gagggttacaggagtgtatgggagggtaaccggaggtgtgctggagagtt
accggagtgtacgggagggctactgggtctggtatatactgtattagact
acagtgtagtgtaagatgagaggagggcatgcaatatatttttactagta
taattaaacatactacatcctaataaattccgcccctttatcctcccaaa
gaatgagtcttaatgttaatgccacatagtcccaaatttcagcccaaaac
taagaaacgctcctgcggaccatctgcaccaacactaagacttgattttt
gatcacaccaacaacatgctattgcaatgtaatggcaataaaatgaagtt
aattggaagtcagttgaaagatagttaaaaacacaaagaagaacttacac
ttgcaggaagtgaaGTGAgcgggaggcaaaacttagtctctgggctgagt
tttggcctttaaggtagaacaaaaataaatatttaattgaaaattagctg
tactaaaacatttgtaaaacaggttgagttcatcagaactcaccatcaca
ttatacccgccactgccaactgttattgtttagatggcggtgccatgcgg
gaggactaactcagcctgtgggctgagttttgcccattcccccagtaggc
ctgtataagtattcaattgaaaatgagatgtggtataaacatttgtaaaa
caggttgaattcatcagaactcaccttcaaaattgacacaccgctgccaa
ctgttcttggctacaccgtggtgggaggcaggatgccaaactcagtctgt
gggctgagtttcggccattcacatgttaggcctgtagataattcattgaa
aaaaatgacatgtgctgtgcaaatatagtttaaaaaggttgagttcatca
gactcatgatgaaagtatacccaaccctgccaattgttcttggctacatg
gccatgtcaggtgggatgccaaacacagtctctgggctgagtttcagcca
ttcccatggtaggcctgtaaatatttaattagaaaaaaatagacgtggga
tgagtaaaacttggaaaggttgaattcatcagaacttgccctgaaattat
acccgccgctgccaattgttcttggctagatggagatgccgggaaggagg
actaaatcagtctatgggctgagtttcggccatttcaccagtaggcctgt
aaatatttaattgaaaaaattgacacatggtgagtaaaacttggtagaaa
aggttgagttcatcagaactcaaccttaaattatacccgccgctgccaat
tgtggttggctagacgacggtgccaggccggatgccaaacttagtctgtg
ggctgagtttcagccattttgtcagtatgcctgtaaatatgtaattgaaa
aaaattgacatgtggtgagtatactaatgaaaagttcataagaactcacc
ttaaaaaattgacacgccgctgccaattgttgttggctagatgacagtgg
taagctggacgccaaacttagtctgtgggctgagttttgtccatttctcg
tggtaggccataaatatataattgaaaaaaattatgtgtgctgagtaata
aaattgtaaaaagaggcaagttcgttagaactcaccttgataatataccc
gccgcttcctattgttattggctagacagctgtggtaagctggatgcgaa
actcagtctgtgggctgagtttcgtccatttctcatggtaggcctgtaaa
tatttaattaaaaaaatgacgtgtgctgagttgaataatggaaaaaagga
caagttcattagacctcaccttaaaaattgagccgccgccaattgttgtt
ggctagacggtggcaaactcagtctgtgggctaggtttctgccattccca
tgatgggatggtggggtatcaatgtaattgaaaaaatggaggtgagggga
tagaagtgaaagtggaacacatctacagtttttgctggtgcaagcacctg
tgttgtaggtatggtaccttattgtaccatactatgatataggtatataa
gtactatgtgaagttgtgtaattcttgtgttcgtattttttggcccatta
tcaagtgtagagtatagtagtaatcatgatgttaaaagtaatattaggcc
tagccagtgaaattctctaaatttgtactaattcctatttggaaggtttt
tgagagatttggcagatcagggtcctaacctagccagtgaataacgtact
tgtggggcaggaattctcaacatttgtatttaattcctatatggagggtg
tttaaaaaatttcaggacgtgcataaaaccaactgaatcaaaaataaaaa
taggaccaataagccgtcaccgaaaaattccaagaccaagcctagaatcg
ccaccaaaactagacccaacaggcgatcttcctgtttgtaactcatgatt
tgcaaattgtcagtcatgaaccacatcactgggaatattttttgcttcaa
agcttagcatgattaatgtacctgtggcttaaacagtgtataaaaaaccg
gtaacccacctgtacactcttgaaacttccggacattttgagagtgtacc
gaaggttaccggtgtttttcatttgcagtgaaaggaagtgatgagtattt
tgattgtctaatttccccgccacttcattttatttgggggggggggtcta
tagtcggggtgagtctacaaacggcctacaaatggCTACCATATAAgtta
gtagccgtgtgtagacccccctcttacagtctatagaccccgcctggccc
taaaaatgataaggcgggaaaattagacaattgaaaatacttgtgacagc
ttttttacatcttccatttagattaaaaaaataacatagacactacaaaa
gtcacatgagtcatgagcttaactgatatttttattgtgtgcatgacttg
caccttttctaactaatctcatatcattatggcgagtctagaggtattta
gataagagtctatagactttccatacggagtcatgaatagtctatagacc
cctcgctacagtctagagaccatcaaccacagtctatagaccccccgtat
gacagtttatagaccagggggggttctataaacggattttagccaaattt
tgtttagtctatattagacaagagagggggggtctataCAttaggccaaa
agtttggtaatttgagattgcttgagaattacaattatttttttctgtga
ttacaaatcctgggtcatttttgtgttgacaactttcaactatttgcgct
tttgttagaaatatttagaaaaattctttaggaatggccatattacaaat
atgtgcaagaaaccatcaatgtccttagcatatttcaatgatttcggccg
caaattaatgccaacagtcaatcaacatggaatgtactaatccctgtgta
ccattgaatcttaattcctaaagaattgtaatttcccaaagtttacaatg
aataaattgatgcgtcctactattttgatgccaatccatcatgttgctct
attacattgatgcccaactagttggctttgcagaaatcccaggctaaatc
acggttccccaggaattgcacagttgaagaatgcaactagttgtcaaagc
aaaaatgacccaggatttgtaatcaacaaaatgcattttttgtaatgatc
gagcaattgcaaattagagtacctaacattaggGGATCTATTGTCGGGAG
GGGGGGGGCAGAGGGGGTCAACAAACGGCTACTAACATATACGCGGAGAA
AACAAAATGCATTTTTTGCAATGGTTGAACAATCACAAATTAGAGTACCT
AACTTTAgggggtctatagctgggggaggggggggggtctacaaacggct
actaacatatacaCAGAGAAATACAGTCTATCtgttaggccaaaagttag
gtaatttctgatttctggcaattgcaaaaaaattggtgaaggcgtttata
aatcgtggattatttttacttcgacatgtagagtcacttttcaactttgc
agtcccttgggaacaatggtttagcccgggatttctgcaaagtctactac
tttggcatcaattcatacgatgacgtgatcgattcgcatcaaaataccat
ggatcagcatctttcgagaaggggcccagatattccatcgatgtcaatgt
ttggtaattacaattccttaggaattgtatcaaatgtccgattaccgcca
aattgcaactcctgaggaatcgtgataagattccgaaaGTGAGGCTGTTT
GCAgccctggggtctatttttcggggtttatatttgagatgggttatgat
cccatttttctgagaataaaaaatagaccctcgtgatggccgcgcagccc
taggatctgtattttttgatcgtagggtctatttctaggagaccgtttcc
aaataaattaacatgggacgtacatgactgggagccgaacccatgaactt
cggtttttgagatttacgatttaccaactgaggtagccgatcaaactttc
tgcgaaattggagaagggctggtggagctcttcgtgtaatctttgtgtag
gaacaagtacctaaaatatagaccccggccaaccttcaaaaaaataaaaa
tagaccccgggtctatatcgggtcgatatagaccccgggtctataaaaaa
gttgggggtctatatttttatagaccctggagtgtatagaccccagggct
gcacgccatttttcgccgatcgggggtctatattggggatcataacccaa
taaaaaaatagaccccagggCTGCAGAGGGTCTaagattctatggtacgg
agggattagtacaacacattctgattgacagtttagagtgttttgacacc
tgtatcatataaataatatgatacccacatgacctttttctcacaattca
catgtaatacagtcgttccccaagaattgttttacgtattcctgcaagac
aggcaactttggactttggcgataagtatcgccagatggagtcgtccaat
gtcgtccgatgtcgtcagttgacgtcacttaaaaatatatggtcatttca
tgccttcactacgggtcgttaaaatgtcgccaggtgtcgccacttgggtc
gtcattgagtcgcccgtgtcgccacttgggtcgccagaaggacttcacgc
tcgtcacttgggtcgccagaaggacttcagtttttttacttagggtcgcc
agtcgcctttgtcgccactttgttcgtcactatcgccagtaggcagtaga
atatataccacgaggagtcgccagtgtcgccaggaagttcgccagtgtcg
ccacgaagggtcgttaaaatgtcgttaactgccttcagtttggtcgtcac
tttgtcttcagtgccgccacttgggtcgccattttgtcttcagtgtcgcc
acttagcgccgctcattttgtcttcagtgtcgccacatggtgccttcttt
tgtcgccacttagtcagtcacattaacgagataatgtaaaagacgccagt
tgtcttcagttgtcgccagttgacgccagttaatcgcacaaaaatcatcc
acgtggcaaacttgcctgtcttgctggcaagaatgcaattacttgtcaaa
gtcaaaataacccaagatctgtaatcgccaaaaaagtgcaattcccaagc
aatcgcaaattagctaacttttggcctaacaTCCAATCGCCGAAAATTAA
ATTGTCCAAGTTGCCTGTGTTGCTATGTCTAGACGTTTCCACTCTCCCAT
CTGCCAACCTCCCGGCAGCTCCCATCACAGGACACCACCAGGACATCACC
CATCACACAATACCACATCACCGACACCGCAAGCCTTTTTTTAACTATAA
ACTATTCGAATCTGGAGCCAAAACAGGCTAGCAAATGCAGACCGCAATCA
GGACACTCAACCGTCTTGCATCCAAATAAACGACGTCAGTATGAGCACCC
CTCAGTCCGAAGAGCGCCGCCTAGGACTGTTACAATGCCCTAAGGCCGCC
TCTCGTGGCTGGGGCAGCAGCGCCACGACAACTAATGCTGTGCTTGATGA
CCGTGGTGAAGATCGTCATCACGGGAACGAGGTAGAGAACCGCGAGACAT
TGCTAGAGGTTGCGCAGAACGATCCATCGAACGTTGTTGTCCACGATGTG
GGGGAGGTCGAGTCTTGTTTGGAGAACGCAGACGCACCTGATGCTCATGT
CGCCACGGCCAATGAGCCTTCAGAGCCAGCAGTCAACTTGGAGAACAACG
AATCCCCCGTAGAGCCAGTGTACGACTCTCACGCAGATAAAAATGATGAA
GCTGCAGCGCCAAGAAAGAGAATTCGTGTAAACGAAGGATATGATGAGTG
CGGGAAGGACGCAAGCAACATTCCATCGTGCACCGATGTGTTGGAGAGGA
CCCTCGAAGAAAATCTAAGCGAACCTTTAGTGCACAAAAATCATGAGGGG
AAAGCCATGACATCTAGTGCAGACCTGTCATACATCGCAGATGAAGAGCT
GAAATGCAATCCTATCGACATTTCATTGGATTATGAATCAAAGTGTCACT
GCAGTTATTGCATAAGTTTAGCATCGAGTCCACAGAATGAGGAGTCAACT
CGTAGCACCTCATGCACGAACGTAAAGGGTCAAATACTAACTATCACACC
ACGTATCAACTTGAACAAGGTGGAAACAGTCATAAATGTTGGTGCCATTT
CTGGAAGGGCCAAACTTGAATTACTTCCACGGGATATAACTGATTGCGCA
CAAGACCAGTCCATGAGAAAGAAAGACAATGAAATGAACGTAGACGTCAA
AGACACGGCCTGTCATGATTTGGCATTAGATGTCTTTGGCTACAGGCTAT
CTCGTTCTTGTAAAATCAAAAGTATAGAGGTACATCGTCCGGACTGGATG
AATGCTCTCCCATTATCACTTTTCTGTCCCGCTGTGCTCGAAGGACAAGA
TTTTACCAAAGAGTTAAGGATTCGAGTACAATCTTTACGGAATGAGGAAG
AAGCAACAAAAGATGACAGTTCTTATTATAGCTCGCATCCAGAGGAATCC
TACAAGTTAACAATTTATCCTCAAACTGAACAAAATTCTCCTGGCTTTGC
AAGCGAAAGAAAAAGTGGAGTGACCTTTATTTCTGATCCTTGGAGAAATG
CGGCCGATAAAATTGTGCATGCCATTCAGCGTACAAATGGATCTAAAGAG
GCAACGACCCTAAACTTGCCATCCAATTACAACAGAATCTTTGTCTGTGG
TGCCAAAGGTGTAGGCAAGTCAACATTTCTTCGGTACATGACAAACCGCA
TGTTGTCGATGTCATCGATCTCGAAGGACTGCTCAACTTCATCTAGCAGT
AAAAACAGGCGTTGTGTAGCAATATTGGACCTTGACTCGGGCCAACCAGA
ATTCCATCCGCCAGGATTACTAACGCTGAGCATAGTGTCAACGCCTATTA
TGTCAGATCCACCGATGCATATGGTGTGTAATGGAATAGGAAGGATTGAA
AATGGCGTCGAGACGCTGGGCAAGGACAGTATAGTTGAGAAAGTTGTCGC
ATCGTACTTTTTTGGCGATGTAACCTCCAAATCCGACCCTGATACGTATA
TTCACATGGCGAATAAGCTGTTACAAAAATATCAAGACATAGAATTGGGA
GGTTGCGAGCAATCCACTGGAATTCCTTTAATAGTCAACAGCGACGGTTG
GGTTAAAGGCCTTGGGTACGAAATATTATCAGCCCTTGTTGGAATTTGTA
ATCCGGCTCACATTGTTCAAATATTGGGAAATACGAAAGCGAAATCATTC
GATATGACTCCATTTCAAGGAGAAAACGGTAATTTACACGCCGGGAGAAG
CATTTATGCAGTTCAATCTTTTGATGAGTATGCAAGCACGTCGTTAGAGG
ACGGAAAGGCTTTTCGTCGTCGCGGTTCGTTGGATTCCAGCCAATTTTCT
ACTGGGCCACTTTTAGCCACAGCATCGGACCACCGGTCACATAGAATCTG
TGCGTACTTTCTTCAAGGATGCGACAAGATGTCAGCGCTGCGGTCAGGAA
TAGTTGGAGACGACACGTTAATTTCCTTTCACAAGGAAAAGGGTCTTGTA
GATCCAAGCAATGTCATCGGTTTGGCTTTATCATCCATGTTTCCTTACGC
AGTGCCCTTTGAGTCTGTTCGGCTGTATCCTTCACCCAGTTTGTTGGACA
GTACGTCAGAGATCAGACCTTTATGGGGAAGTCGTGCAGATTTGGCATGC
AGTGACGTACTAGATTCTCTTGCCGGCGCTATAGTTGGACTGTGTTGCGA
GCCAGATCAATCTGACATCACATCAAATATTGTAAATTGCAATGCTGGTT
GCGGCGTTCCAGTACTTCCATGTGCTGGACTTGGAATTATTCGTAGCATA
GACCACGCACGCCGAATATTTTACGTCCTGACGCCAGTTCATCCCAATCT
ACTCTCTGGTGTAGCCTCCTTCGTGGGAGGATATATCAGTTTGCCTCTTG
AATGTGTCTATAGAGGAATATACTCGGATTTTCTTCCATACCTGTCCTTT
GGTCAAGTGGTGGCGAACCCTGGACTGGGATCTGAAGTTATGAAAAGTAG
GAATCATTCTGGACGAAAAAAATGAGATTGAAGTATTGTCGGGTGGTTTA
CAGTTGACGAAGCAGATCTATTGGGCCATGACGAAATCCTCGAAGTCTAC
GAAATATATGGCTTTCATTGTTGGCGTGTATGCTGCTGAAATCCTCATTG
GTACAGAAAACAACTTTACTCACTCAAACCGAATGTATCGAACGGATTAC
ATTCCGTCATCCACCCAAGAGGGCAGCCTCAATTTCCAGTAAATAAACTA
ATTGAGTAATAGCTAAGCATCTGGTGTCGTCTTGGTTATTATGACCAATG
TAACATATCGAGATCCTGGATACCGGATGGCGGGACTTGAATTTTAGGCC
AACTAAAAAGATGAGACAAAAACCCACGAAACGCTGTTTTAAGCCGTCAT
TGAAAAAGGGACCTGCGTTCTCTCGTCGCTTTATGCCTTCCAATTCTGAT
ACTGAAAAATCCTACTTAAGTCGTGCACAAAACGGACCAAGACCAAACAT
CAAACCATCATTAACCATGTTACAGAAAATCATGTGTGTTTAATTATTCT
TAGGATGGTCATTATTTATGATCGTTTGATCAATCAAACGAACCATTTGT
CTTGGTTACACCATCTTCCCCTTACAAAGTTATAAGGGAATATCTCAAAA
TTAAACTGAGCACTAAGTATCATTCTTACTTCAATCCACCATGGCAATTG
ATGCGAAATTTGATGACTCTACGGAAACAAAATTTAAACTAAAAATCAGT
CAAGATGAGCTCCTGAAACTGAAAGCAGAAAATGCCAAACTCAAGTCAGA
TCTAGATCGCAAAAAAGCAGAGCTTGCGCATTACAAGCAAGGGCTCAAAG
ATCGTGATGCGAAAATTTATTCACGAGATGCCAAAACTATGAAGGAAGAG
GAGCGCATTTCACGGGAGGGTACGATTCTTGCAATTGGATCAATCGCAAG
CTCTGTGTCGACGTGCTTTATTTCCTAGACTAACGACAGAATACGCAAAA
AATTGCACTAAGAAAGAAGATGATTATTGCTGTGTACTATGAAGCACCAA
TAAAGACTTTCCTGTCTCAGGAGATCTGTGTCAAAACTGATTGTATCTTA
TCCTTATACTTCACCAAACATTAATATCTTGGTACTGTCAAATAGTGTCA
AATAGATAAACTTTTTGGATATTGCTGCGGCCTTCTCGTAAGGATCTAGC
TTTTTTTGAAAAAATATTACCTTGTTCCGTGCTTCAATACTGCCAGAAAC
GTCGATACAATGAAAGAAGGAACTCCCGCTAGGTCCGACAGAGCTAAGTA
CACTACAACGCCAAGTTAACTGAACACATATCAGTTCATGCTTAGTGATA
TTCTCAGCTAAACTCTCTAGAACCCGACTCCACATAGCTTGCATTTGCAA
CATCACATCAAAATGTGCTTTCTCATGAGCTATGCAAAGATGTTGGTTGA
CAATAGCAGCAATGGAGGAACGGAGGCGAATCAATTTAACTGTTCTGTAA
AATACATCAGGGATTATAGAAGAATGAAAAAATGAAATAGGTAAAATGGA
TTGCCATGAGGTGACATAACTCTCAGTTTTTCTGATTGAGATAGTAGCAG
CGTTACATCAGAGGCATCGCGAGCTTACATGCTGTGATGTTGTTGTGAAG
ATTACAAGATATCATTTCTGTCAACACTTTACAGAACCTTAAGTAGAATA
ATTTATTACTTCAAGACCTGGCCAATCTTGACTGTCAATGACCGAGACAA
TAAAAGGATGCTTCCATCTCCAACACACAATAATGCAGGTGTAAATATGT
TGACAATTCATTTTTGATTGTGGGGTCAATAAATTCCTTCTGTTCCTGTG
ACTTGAGTTAGATGAAATTGTGCCATAAATTTAGATCAACTAGCCTGATA
TGCAATGCTTTCATCACTGCTACTAAACCATGATGCCATACTTGTATGGG
CTTGAATTCGTCTGATGAGGTAATTTGAAACAAATGGCATTCCTAATCAG
ACAAAGAAGGCTCACATGAACTGCTGTCGGTCTGATTTGAAGTAAAGTCC
TGATGCACCGAGTGCTAACAATGCACTAccgtataaatcggtctttagtt
aaatgaaatgtcaaaagatacattaaaaaagtaacctataatccactcaa
gttagactatcgtccatgttatttttttggtaccgttgcctagttacccc
cacccccgtacggggggtacttctttttttctgcccttcgaaactccgct
cgcgccgaaaattatgtgtcctcccccgtctacattagatgtgatgtgcc
ccatgatgtgtggtgtgttctgctaccatctggcataactctaacattag
tgagttaATGCTGCACATTGGAAACAGTATGTAAACATATTGATGAAGGT
GTAGTGCAATTGTGCATTGAAACTCCAGAGTGGGATTTTACATTGTGCTA
AGGAGTGCCAAAGGCAGTAACTAGAGCAAAGACCAAATGTAGTGTTAAAA
ATGAGCATGTAAAATTGACTTAGCAGCATTGTTTTGAATTGATTCAACCG
AATAAGCACAGTCTTTTACTTATCATGATCAAGCTAAAGCCAGCGTTTGC
AGCATTTGATGACTGAGACACGTAAGGACAACACATAATGGAAATTTGAA
TGATGAAAGTTTTTAATGGGTCATGATTTATGGTAACGCTTTGGTTGGTT
CAATAGTGAGTGACAGCTCAAAGAAAATGACACAGCTGCGGGTGTTGCTC
CTTCTAGCTATGGGGCTGTTCCGAGTCACATAGGTGGGGGCAGACATGTA
ACATGTTGGTTGCGACTGCGGACAAGGGCATGACTCAGACAGATTTCATT
ACAAAGAAGGCCATCAAGCCAGGTGGTCCAAATATTCCGCAAGTGGAGTC
CAACATATTCTTGAATTTGTTTATGAATACCACCCATTTCTGGTGTTGAT
TGGAGTCGTATGGATTCATATCACACTGTGTTGTGGCTAAAGAAGAAAAG
CAAGAAACTGAAAAGGAAGGGCATATCATGTGTGATCTAAATTAAAACAA
ACACCCCAACTATGTGGTGTCAAATGAGATCAGTTATTTTATTGTGGTGT
AGACAGGGCCCTAATGGCTCATCAGAATATAAACATTTTTCCCAGCCTGA
TGTAGAAGTAGGATTAGGCAAAGCTGATGATGACAAGAATAAAGTTGAAA
CCAAGTGAGGCATGATGCTCAATGCAAGAGCAACTGAAGCAGGTAGAGGA
GTGCAGAAGTGGAATGCACACTTGGCAAATTTAGATTAGATTCTTTCTCC
AGATGAGTATactactgtaaaaataggtttataagtcccatcagattcta
agatctctccatcttcttgaaaattgtgtttttgcttaattcattgtccc
aaaatgttagaccatcaagaatctattgtacttatttgcagcaacacgcc
aatctgtTGTGCTCCGGTGATatgccatttgttgcacaaatccactacac
acatgatacacacatcatgcccacacaccatgtcttactttcgcgtgatg
tttggaagttacagttcctgcacacagtaccaatcctctagtggtcagtg
gtggagactatgagagcaccttcttccatagtcctgtccatagcccaaca
taacttactgttgttgcgttcaaggataaagtatggttcccatggtggta
gcctcaatctgatgagcgggaattgttcgggacattatgggctatccaac
cgttcattgtcctgacgcacaggcccaccagaatgtcattgtaattgcag
ttgttggtcactattgacctcatcaatcagaaagatattacatacctata
gtacgagttcctgtcgtagaaAGCAACTCATGACTGCAATCAGAATTCAT
TATTTGTTGGTGGAGAAATGTGAAATCACTGTTGACTGttgacaatcaat
cttggccatcaacaatcgaccatcaatgcaaaacatatcatcacctgatc
aaatacaaccattgtcccttcccctactgcagtcatctccattgattttt
tacttgcaagtagtgcattccaacacatttttggtagcttccacaatttg
ctgccatcgacaatccaacaattcatagaaaaccattgtcgaccgatcaa
actacagccattctcccagtcatgccaaagcccatcaggggtgatgcagc
cacagagcgctctgtcaacACTGcacagctacaaacaagcacagcagcca
tcccaacagatgcagctgtgggagatgaggacaaacaccccaactcctct
tctggttacttccctccttctgatccatttgaatcagaggctgagaatga
aggccactctgcctccattgctgtgtctgaccccacccttcagagagagg
cactgtcactgccgttacctctgcaaggaaaacaaaatactctggtcaaa
agaagagtggcacaaacatgacgcagaggcagccaagtcgtgccgtaaca
aagaaacaagccattgctatggggaagagagtatttgtgaagaggaagat
agcaaagtatagagttgaggttgactccccagggtataagtcattcaaca
ctaccaatcggacaaattccgattcaaaggaacagttgctgggaaacttc
ccaacagcaagctctacaaagttcaattgaatcttctacccagtcattgc
aatgagattcttgttgtttgaaaaacatcactgtcccggcaaagagagag
gaagaaccaccgtatgattcacatcacgatgcaatctttgaagagtgtga
gaggtaagtcagcaaagcatgcatacccctgaagaagaatgacacagagc
attgattagagtgcgcgagaagaagaggatggatgaagcgaggtccacac
gcagtcagactgtacagcgggatttgaggaagaggatcaggagtgaagga
catactgcaaatagggtgctgagggcaagaaagtaagatgttttgcatgc
ttcagtgtagatttggttttacgtgtagttatcatggggactttttgact
agtatctttgttagtagGATTtggctcatacgagtcctcataggtcatag
aaaacgagataggaataagtatgtctcggactatgactcatagctcatag
tttccaccactgaccactagatcgtaaagaagacacctataatcatggag
gcttcactaacttcattccaagcataagatcctccaaataggtatctttt
gaaatttggaaccaatgtttaTGGTAATATAGTTCAATGTGTatcaagat
tttttcaaaatctttgttgtattggaaactgagcccgttttctcctcgtc
ctcctccttcttcttcttcttctccagcgagacagttttttcactttttg
ccaaaacagttacttactgataagttgattatgatgtaactataaataaa
ttatttttccggacaacatacatgggtagtcatgatgttttaatctctgt
ctacctttaaaattatatcttcgtgaatagcttaacaaacaacattgtaa
cgtataacatttttaagaatggttctgtaaacttgaacgggacattaaag
catcacaaatcattttacaagaatgaatcagtaaacttgaagggaacgtg
attgtgtcacaaaagagtgtctaacaagaacgtttcaaaaactaagaagg
gagctttaccAAACTAGACtgacataggccaagaatctggagcttccagg
tggaattccataagtctccttcacattgtttgatacagaggaaggactca
aaagtcataagatatgagtttctcagaaatcatatccaaataggatttcc
cttcctagaactccaccatacacattgtaggtgttttcttaggttgaata
tccaatggaggatttccttctcaggaaccttcccatgggacagttccttt
gggcagttgaatatgagccagtcatggaactgccacaaatcactgccaat
ctctcccatgatcatttgtgtttttttatgcatgagataactagtatctc
attcatcagttgtacagtagtattaagctcataaaaacaaagtcagcaaa
gtctacaaaaagattttttaaatactttctggcttaggtcactatcaatt
gataacctactcgagcgaatttttttggaccgtctatccaccgccgcact
gtccttcgaccgtccgtcaccgtcgagccgaccaccgtccgttcaacacc
gtcgcgtctgtcctccgccagtccagcattcagcatccacgtgttcgccc
gtcgagccaccgtctttcgtgcgccggtaaatagtagcaccacgtctgca
ctacgtgatcccgccgccaacaagattcgggccaatcgtgtctcctttga
gtgcgaaccgccacgaagctcctacaagacccttttccttggaacaagtc
tcagatcagccctctcaagaatgtctgctgagaagatagcccctattggg
cataagaaccaagagtgcgagcgcggaagaggtggcgagaaagcccctat
ccattatgtgccggatcgggacccagtccaagaagctttggacctcaagc
ctgagacccttaagtgcaccctcgcaaatgggtcagaaacccgagtcacg
gtttggtccggacacggtaccaacgagcagtttgtactgcaccgccaaga
aaatggggctaattcccgcctgcgatgatgccaaaaaggcatatgactcg
aaaaaggtgattggaaggctgttctatgcgaacttgccgatgaccccctc
agcaagactgagaaggagaaaaagaccgcagagtcactctccctaaaggc
cgacatgctcgccttaaggacaaaaatgaccgactcggccctagaagttt
ttcaactctacgccaaccttctcactgaggaggcacgtcagccctgggac
ttaattgtcaaggagcagacagagtcaagtccctttcacgacatctttgg
agtcgaaaggaagaagtcaccgggcaaaacgtccgagtcattcaggaggt
gccagttactccacctccaatcgtgtttcgcacatgacgcaggcgaaaat
ttgaaattctatatttcaaattgcctcaagaagcccaacaaggttcgggt
gcgtcagtttgtgcagcgcgtgatgcagctgaacaattacgtggaagacc
tcccgtgtttgtattacagcccgagcgcaagtacgatgacccaacaggtc
tactccttcactgatgcggaactcgcatgccatatcttgcgcatgtgtcc
gttgaagtggcaggaccagtaccacttgcttgagaagtgctatcccgaag
gggttaagcctctattgctcattcttgagcgaattgaggtggcgcaccca
gtggatgagaggcagtcgtcttctaagcctgcaaaggcccaaggagctga
acagccctccaagaagttcgcgctaggcgcacgaattcccaagaagccca
agcaagcacgcacggagtatacgcgcgtagacaagaactgcgagctatgc
aaaaagcatgggggcgcacacaccacgcataacacagcggagtgttgccg
gtacaacaaagacggaactcctacgcgaggtactttcgggcaagctgcac
gaaagtcccgcgaggacagtcgccctaagaagtcctacgcccaggtcttg
gctcgtatggagaaacttgagaagtctctcaagaaagccaacaaaaaagg
caagaaacgtcgccgttgcaaagaaagtgacagcgattccgactcatcct
gaagtgttgggtcgggtagtactggggaaaatgaaaatagatgtaagaaa
attaaaactaaccacgagttagccaattacactacccctggtccgataaa
aaataccagtaaccaaaaattagaattaaatgacaaaattttaattccgg
attattcgagtcccttagtggacgtaactttgaaaaatctcaaagacacc
tcgaacttgtccacgaactttgatgtagatcccaactcagtgagggacac
ccagcataaatcaaagtcaattgagccatctaacccacaaaaatcaatgg
actcagtaacagcagtactagctgtacaaaaattagcgactggaagtcag
tcctcaacaaaactcaaacacttgtccaggagtcgcaaaaacaacttctt
gagagtactattggacactggttccaatggtgacctcatgttccatgaaa
aggaaccaccaagcgttttccctacttgactaggcaggtgtcaaagtctt
ggcaccacgtcgaatgggtgcttccaaaccaaaggaagaggcgaagttac
tctaaaattcctagagtactccaacagcaaggaatacacagttaaacctg
atgttgtggagtatgatggtaaaagatggctaagccagcgtttgacctca
tcttaggtgtaaaaacactaagagagcttggaattgttctagattttcga
acaaaggatattaccattgatgagatcatcttgccgatgagagacatcaa
cagtctgtcaactagctctaagattgaaaaagcttggtcagttaaccaca
gcatgattcatgaaccacgtagtactgaggaagccactcagcgtgcagtt
cacatcttagatgcaaaatatgaaaaagcagacctccaatcagttgttga
caacaattgtcctcaccttagtctacaagatcaaaacaagttgttggagc
tcctccgtaaatacgaggacctctttgatggtacactaggtgattggaat
actgagcctgtctccttcgaactgaaggaaggtgcaaaaccgtaccatgg
cagagcctacccagtgccacattcagtaaaagagactctcatgaaagagc
tcaaaagactatgtgacctaggggtactacagtggcagcctgcatctgaa
tgggcttcaccatcgttcatagtaccaaaaaaagatcagactgtacgttt
cctaagtgattttagagaagtaaacaaaaggatagttagaaaaccattcc
cgttacctaaaattagtacagtcatgcaagagttagaaggtttcactttt
gccacagcccttgatttaaacatgggctactacaccattaggttggatcc
agatgcatccaagatctgcaccattatatttccatggggaaagtactctt
acctcaggttaccaatgggaattgctggttctccggacatatttcaatcg
aaaatgacggaactaatggccacccttgagttcgtaagagcttacattga
tgatctactatgtatcaccaagggaaccctggaagaccacctggctaaat
tggaattggtcctctccagactgcaagatgcgaacctaaaagtaaatgct
cgcaaatcaaacttttgtgccattgaaacagaatatcttgggtacatcct
ctcacgagagggaattaaaccacaacccaagaaggtacagtcgatacttg
cactgacaccgcccaaaaatgtcaaagacctccgtagatttcttggcatg
gtccaatactatcgagatctttgggcacggcgcagcgaaatgcttgcccc
actcacaagcctgtaggcgagtgtggtcataccaaacaatccaaacttct
caaggttaaaaagaaaccctggaaatggactgaggaacatcaaaaagcat
tcgatgacgtaaaggccactatcgccaaagatgtgtccttggcctaccct
gattactcaaaagggtttgagatctatactgatggatccaagagacaact
tggagccgtcattactcagaacaaccggccaattgcatttttcagcagaa
aactctctgtctgtcagcaaaaatacagcgtaaccgaaattgaacttcta
gccattgttgaaacactcaaagaattcaaaggaatgctgtggggccagcc
aaatgtagtctacacagaccacaagaacctcatgcaagatgcactcggtt
taacctgtgacagggtttaccgttggcgtttattgctagaagaatatggt
cctgaaatcgtgtacatcaaaggaatccacaacacagttgcggatgcgat
ttcacgccttgactttggtccaacagaggacatcaaggaaaactggatga
ccttcaccaattacactatgcaagtagaagaggacccatccccggtcaaa
cactcagacctcatgaattttgtgtttgctaaccgcagcgaagagaatgc
aatctatcccctgactgttcaggagattgccgcagctcaacaaacggatg
aaacgctggacaaactcagcctgctggaggcatacaaacctcagctggta
gaaaatgttcaagtactgtgcaaggatggcaaacttgtcatcccacagga
actccagcagcgagcagtacagtggtaccatcactacctgcagcatcctg
ggacaacccgtctcgaagaaactcttcgtgctgcgatgtattggaaaggt
ttgagacactctgtccgcacctttgtcaaaaattgtcataaatgccaagt
caacaaacgacgccaacataagtacggtaaattgcctacaaaattggttg
tatcaaatccctgggaggtactatgtgtggacctaatcggaccatacact
ctcaagggcaaagacggcactgaaattgactttatgtgtgtcacaatgat
agatccagctaccagttggttcaaaattgtggaactaccggtaactgaat
tcaattctgttactcccaagggtaaaaagggcctcaagggtactaacaca
cataataaacctaaagaagcatactttgataaatcatcagcacaagttgg
ctctttagtaaacaagatctggtttagccgttacccacaatgtcaaataa
tcatttacaacaatggaagcgagttcaagctcaatttcgaaaccctatgt
gattcatacggtatcaagcgtaagccaaccagcatcaagaacccccaagc
gaacgcaatactagaacggatgcatcaagtaatcatgacaatgctccgta
ccgctgaattagacatggccaatacagtggctcctagtgacatagcagac
ttcctcacagatgctgcatgggccgttcgctccacataccacacggtact
caaagcctctccaggtgcagcaatatttggcagggacatgctgtttgaca
ttcccttcctagctgactggaacaaaataggagaccataggcaacgccaa
accgatcgcaacaccgaacgtgaaaacaagtctcgcgtcgattgggatta
taaaattggtgatagagtacttcttcgcaaagaaggtatcctccgcaaat
cagaaagcaaataccataaagatccttggactatatcgacagtccatacg
aatggtactatcagggttcaccgcggaacaaaatcagaaagattaaacat
taggagagtaacaccatactttgacactacagacacttaaaataaagaac
atgtcagtgaatcactcttactcctctctccactaacacttacgcttgaa
ataatgcttcgtagtcactactcagccaggaaagtcttgtatcaccagta
taactcggtacacaaaacaagtgtcttccgctcacaaaacaggcctcccc
atttttcctttccaaagaaaaggcttttttcacacctcacctgaccctcc
atttgtgggggcaagtgacataggccaagaatctggagcttccaggtgga
attccataagtctccttcacattgtttgatacagaggaaggactcaaaag
tcataagatatgagtttctcagaaatcatatccaaataggatttcccttc
ctagaactccaccatacacattgtaggtgttttcttaggttgaatatcca
atggaggatttccttctcaggaaccttcccatgggacagttcctttgggc
agttgaatatgagccagtcatggaactgccacaaatcactgccaatctct
cccatgatcatttgtgtttttttatgcatgagataactagtatctcattc
atcagttgtacagtagtattaagctcataaaaaacaaagtcagcaaagtc
tacaacaagattttttaaatactttctggcttaggtcaTAGACGtatatc
ttactttaaaaatggacgcgaggcgctcacacccatttgcaactgcagtt
taattaagtgtagacaagccactttatttttaaagtatgtcttcctctgt
ctctacgaattgcattctgtctagctagctacaaaaaatcttgcatcggc
tgctggtaatcatcacTCTAGCATCACTCTCTCCAATCTTTTCAAATTTG
GAGAAAAAAATGGTACCTCCGTTTCTCAAAACACACATTTGACAGGATCT
GTAAAAAtatcaagatttttttttaaatcttagttgtgttggaaactgag
ccgttttctccttctccttcttcttcttcttctccttcttcttctccttc
ttcttcttcagtgagacagtttttttgctttttgccaaaacaggtactta
ccatgaagttgatgtcaacatacctgtaaataattcatttttcgcttgga
cttacatgggtagtcttagtgttttaatatatgcctacctttaaaaatat
atctttgtgtgtaacgtctgacattattttcaacaatgtttctgtaaact
ttaagggaacattagtcacaaatcattttaagacatagagacgaaaaatt
ttacttctgcaaaaacaagcagtagtatagctactactgcgaaaacgagc
agtagtacagcccgttttgtgaaatctctgtgttctcgtattcgcaacgt
caaaccgacaacaccgttgaattcctcgcgaaaaaacagtatagacgcac
cctcataaccactcatggtcatcgtcatcgcgatttgacaaagcacgttg
tcggaagacactgtcctttcactcgagattcgtctacatggatattgtta
tgttcccctcgaaattattaaaggtactatcgaaaatagggcttgaaaaa
taattatcacagaaaaataaatttagttcccttaacccccggcttacgtg
cgctcatttcgtgcgcttacgtgagcacatactcgtaaaataaccttaaa
accggctatacttctgcgaaactagcagaagtatacgctatacttctttt
tttttgagcagtagtatagagatttaagacaaatctcgcttggagggtta
aaacttgaagggaatgttatcgtgtcacaaaagagtgtgtaacaagaaaa
tgatttcacaaactaaaagggcgcgggagcgcggcgcgcgcgaagcgcgc
gaggcgctcccgcccattttggcatacactggtactgcaagccactttat
tttaatgtacgtcttcctctgtctctacaaattgcaatctgtttcgctgc
aaaaaatcttgcagcggctgctggtaattttagattcaaacagattcaaa
ccccattcaaaatTACAACAAAGCTTACCCAACCACAGCCAACCATGGCG
AGCTCCTCGGTTCGCCTCTCCCAACTTTCCAAGAAACTTCCCTCCTCCAG
GGACGCTCTCTccgccgccgctgccgccgccgcggtcgccgccCTCGGAG
TGGCTAGCGTTTTTTCGTCCCGCAAAGAATGCCACGAATGCAGCAACATC
AGCACCTCACCTTCATGGATGAACCTCCTCTTCCCACATCGCTCTGTCCG
CGATGATGATACTTCCTGTCTACGGGGCGAGCAAGGCGGGAGGGATGCCT
CCACGTTTCTGGTGCCTGTGGCATGGCCGGCGAAGCAGCGGTCATTGTTG
CAGCGGTGCGCGGTGACGAAGTGCGAGGCGCCTACGAAACGACCCCATCT
CGCTGAAGTTGGGGGAGGCACCGAGAAGCAGGATGCGCATAGGAAGCCTT
TGTCTTCGGATCCCGCCGATTACGACGGAGGCATGGCAAGGACCAGTGCT
GCTACTAATGATGACGACGGGATGGTGAGTTTTTGTGTTGCCTTGTGTCT
CGCAAGTCTGGCTCTGTCCTGAAAATGCTGCTCCTTGTAATGCATCTAGC
ATCATTCATGTCATTTTGATCAATTGCAGAAGTCGCATGCACATCTCTCT
CGTGGGGAAAAAGTAGCATTGTGCTGTTATGTAAAGCTGACATCTTGTGA
CTAATATGTTTTGACAGTACCACGGTCTCTTCCCACGAAGACAACTTTGG
AGACCTCGACTCGAATATCCTCTCTGGGACTATGATTGGGATGGTCGTCA
CCCCCCTCCCATTGGCAACGAACCAATAAAAGAATCGTCCGCATCCTCTA
CCGCAAATAGTTTTACAACCGAAGCCCAAAGAGATCGACATATTCGTAAA
AATGGAATAACTCGACATATCATCCTCATCCGACATGGGCAGTATGATGA
AACTTATCCAGAAGATGAAAAACGAATCTTAACACCCCTAGGTCGTAAAC
AGGCTCAACTCACAGGGCAACGATTAGGAGCATACATACGTGGAGTCAAT
AAAGACTTTGGTCCGTGTAAAGTGAGAGTTTTGAGGGTCAGTAATTTGGA
GAGAGCTAAAGAGACAGCTGGGATTATTTACGATAATTTGGGCTTGAACG
AAGAGAATAATGAAACGATGAAGCTTGAAATGGCAGATCCAGATCCATTG
TTAAATGAGGGAAGGTACGTAGTTCGTCCGCATTGTCCCTATAATAGGCT
GAGCCCCTTGTTCCCCCCGCCTTGTTTGAATCACTCATTTATCGCAACAG
ACCCTGTCACTACATCCCAGGGAGTAAGGCGCATCAATCCGTTATCGACC
GCACTGACGAACACCATCCTCGCATTGAAAATGCCTTTCGCAAATACTTT
TATCGTGCACACATGCCAGGTGCATTGGGAGGCAACGAATCATCCTCGTC
CACCAGTAATACTTCTGAAGATATCAAGTTGTCGACTTCTTCAAACCCCA
AAAAAGCCGATTCCAACAACGGCACAATTGAGCGTCATTCCAAACATGAA
TTCGAAATCATCGTCTGCCACGCCAACGTCATTCGGTATTTCTTTTGTCG
TGCCCTCCAACTCCCGCCTGAGGCATGGCTAAGGCTTTGTGTTTTCAATT
GCTCCTTGACATACTTTACCATACGACCAACGGGGACAGTTAGTTGTCGT
ATGTTGGGCGACATTGGTCATTTGCCGTATGATTGCTGTACTTTTTCGAT
GCATACGGGCTTCAATTGGTGACGACGGCCCGAGGAGATAATGCACACCC
TGTTGTGACACTGAATTGTTGACTTTCAACGACATCGCAAGCAGATACTA
TTATTTTACTTAGGTTGTGCGTCAGTGCCTTGAAATGTCACTTCGTCCTG
TGACGCCGTGAATGGAATGAATGACTCGAGTGCGTAGAAAGTCGTGTTTC
AAAAGAATGACGACTTATAAAAAGTATCGCATGACAAGGCTAACACGAAA
GCTAACTTTTAGGAGAACTTTAGCCATACTGATCATTCATTGTACTATGA
TCGAGAACACTACAGTATTCGTCATGCCCATCCTCGAACAAGACTTGCTC
CATCTACGACTTATCATTCTTGCCAGTTTCTCGCTCCCTCTGTCCGCAAC
TGATCACACTTGTCCTCCAAGCATGTGATTCTCGTCTCCTTGTCGGCCAT
TTTCAACTGAAACGCCTGCAGTTTATTCTGCATGTTTGTCATTGTTATAA
GCATTTGATCCATTTTGATTTCTAACTGTTCAATACGATTGGATGTTGTT
GATTTCCCAACTGTGCCCGCGCGAGCTTGTAATGTTGAGCTCATGCATAT
ATTTTCATTGTTGGACAGAGGATTTCGTTTTACACATTGATCAGATCTTG
ATTCCATGACTTATCTGTAGCAATATTCACTTCTGGATAGGATAGGAATG
TGGGGTGCTCCTCTACACAACTTTGAGATGGCTGGCTTCCTTTTGCCTCT
TATTCGGAGTATTGACACCGCTGTGAAAGTTGAAAGTGATATTGATTAAA
TCGAGGCAAAGGAAGATGACGCTGAATAAAAATATGCAAGAGTTGTGTGA
CGGGTAACTAGTGCAACGAAAAGACACGTGGCCGCAATCTCATGCTGTTT
CGACTTCACGACACACGTCAAAGTCGAAAATTCGCCATCAGAATGATTCG
AGGATGATGCACGCATTGATTTATTTGTTCGCGACCCAGCCAAAGTTCGA
ACAGCGAAGACGATCGTCCGTCGACGCGACGCGACACGCTGGACAATGCC
GCACGGAATTTAAAATACGTACACGTCGTCGACAGCACAGAAGAATCAAA
CACAATGGCGTTCCATATATTTATCTTACCTGATAGAAAATTCCAATGAT
CAGAGAGCGACGATGGTGACGGTTGTTTCCAAAGGGTGCTCCATGCATCG
GGAGGGTTAGGCTGATTCTTTTGTTTTCAGTCCGGGTCCCAGGAAACAGC
GTGGAAACCACGAGAGACGTCTATGTTATTACGTATGTGCTTCAAATTGT
AAATGCGTTTTTCAATTTTGATAAcccatgctcaatatcatagatgacgt
cacattttttatctagccatcatagaaagaatctatgatttatccgaatc
tgaaaaaatccgtgacgcgtagacatctagcagtccgggtagattctttc
aatatcatagatttgttctatgacaaatcccaatccgatttctggcccta
cttatgccccgtgttCtgatttctcacccaccagaactggcgagctgtgg
cgagctgattgacactctcataaaaagaataatcgacacacccacatcaa
catctccattgcctcctcctccgaacaccatcatctcggcctttcattct
cgacctttcattgcatcgcttgcacaaaccatcatcgccatgtcatcgga
gagctatcctcgtgcccgggcagggcggcgccgactgggaggccgcatac
gcccgaagatcgtctcaccgatgatacgaccgtcacgaacacgggggaag
gactctctgctgaccaccaagctgctattttttccacgcagcatcagggt
atgtcagatgcgagccgtagggatcatcgcaatcgaattcgtcgtataat
taactggttgcgtgaaaaatatcctgatgtttgtgatgcttcaactgttg
tcgtgaccaatgaactgcgtgctgacccgtccatgtactattttgatgct
gatgagtatgatttgaagtacgcgggtctcgacccgcagtatatccttgc
tttttggctgagctcaagaactctaaacctggaggcaagtattatggtgt
ctcccacatgagcaaattttacgacgcaattaaatggggcagtttgatgg
ccaatcaacgcctctcgaccaatttctactccaagctagacacattcctt
gctgcctataagcgagaattcgctgaccaaaagaaaaaaggtaatgttga
tgaaagagaggctgatgccatctccagcacactgtttaccatgctgatga
aatgggcagtgcaggaaggtaatgtctttgtttgggcttttgccctcttg
atgtggcatcttatggcacggtcaatcaatattgacagtgtagccctcca
ctccatcaagaggggtatatctgactccatcactttcaaatatgatgaga
cgaaggtagataaaactggtgagtttgtctgcgaaaaaatgtttactcaa
atcctcacgacccttttgtctgtgtgtttacagctcttggctgctatctc
agtgtcaattctgagatgctcgaaggtacagagcgtgtcttcaatgcccg
tggcacaaggtacacttctgcatcacagaactttgcacgtcaagttgctg
ccatgggaggtaggtatgcacaccaaattaagagtttcctccggctctca
catttcaatattcatggtgtgagaaagggcagtggcactcatgctgcctc
tgccacaacttgccccccgctattcacatcaattgcatgtcgtggagaat
ggtccatgggcaagattcttgatatttattttcgttttgctgctggagga
gattattatcttggccagctcttgtctttgaaggacccaacaagagctga
ctttgcaacaccatgccctcactggaaggatccttccgaccctcgagtat
atgaagctattaagctgacttttggtaaggtgcttttagatcatgAGCAC
ACAGAACATGATCCCTTTGGTGTTCTCTCCATGTTGTTGGCGTCAATGGT
ACATCACTCAGGCTGGATGATGGAGGTTATTGAAGCTTATCCTGCTCACC
CTTTTTCCAAGATCCCCCCTCATGAACAGTCCTCTTTTGGGAGAGCTAAA
GGAACATTGTTTGACATTTCATTTGAATGAGCACGTTCCCCCGAGTCACA
GGCATCCCACCACATATTGAGCATCTTTGTAGGATCGAAGAAGTGAAACA
GATCACTCTCGAGATCAAGGATGACATCTCAGATTTCCGCCAGCATTTGT
CTGATTCGGTTAGTGAGGCCATTGTCAAGAAGGTTCGTGCAGATGGGGGT
ATAAACTCAGCAATCCTGGACGAGCGGCTCAAGAACATGGAAGCCTTACT
CTTGCAAAGGATGGATGAACTGGACAGCTCGAACACTCGACCTGCGGCAG
CTGCACCATGTGCTGGGGAAGGTATTGATATGTCAGGTCTTCACAGGAGG
AATCTGTTCACCTATGATggaaaattctggtgcgtgcctagagattttgc
ttttccaattgaatgtactcgtcttcacggctggcggatgtggttgatgg
ggaagatggtaatgtatgatggtaagccaatgaaggtaaaaccattccat
ttgatgacaggttcgagctgccaacaaaaaagcttgcaaccgagttggat
acaaagtggaagcctatttttcgcaagatgatggaagcgccaggtgtgaa
gcctctaccagatgatgttgatgagcaatttgtacagagcagctatatca
ttgcaacagactatttgaagaaggttgtttcgtatgtttggctgaaggcc
gacgagggaaggattagtaagtataccattggaacttggtcaaggaaggt
tgctcggagtgagatcgaacttcatggaactcctgtggatattgcaagtc
tccctcctgcgggaaagcgtaacaagtctgatCAGTCCAagaggggtggc
tggagaattgagaagagtactgtgaggcgggtagggccaaggaagcagag
agagcggcgggatccagtggttgaaaatgatctatttgctgaggcatttc
gtgatgttcctacagagtagagtctgggcaggttggagtgtcgggatggt
ttttttcatccctgtgagaggtgggctcacagggttttttccatcatgtg
ggtgcatagtttttctttacatggtttttactcctggtgagaggtgggct
cccagggatttttccaacacttaggggttttaattgagatgtagatataa
tgtgtgtagtgcaagtgtttcatttggaattttacatggcagtagttatt
ctagtggaagtgtggtagtgctaattgtgttgatagtgtttttcagtctt
agcgaattttttttgtctgcaactacagttagatgcatgttagaccttct
acatgctatgtatatcatgtccaattttcacgcgtgatggttcagcacat
aggtaatatctttagattacttttaacaagtaaaatatatgacctcgaag
ttcgatcgagagtatgttgatttgtacatgataactcttatatatatata
ggtatttacatcatagaacgattctatgatattgacgaccggtaataacc
catgctcaatatcatagatgacgtcacattttttatctagccatcataga
aagaatctatgatttatccgaatctgaaaaaaTCCGTGgacgcgtagaca
tctagcagtcgggtagattctttcaatatcatagatttgttctatgacaa
atcccaatccgatttctggccctacttatgccccgtgttCtgatttctca
cccaccagaactggcgagctgtggcgagctgattgacactctcataaaag
aataatcgacacacccacatcaacatctccattgcctcctcccccgaaca
ccatcatctcggcctttcattctcgacctttcattgcatcgcttgcacaa
accatcatcgccatgtcatcggagagctatcctcgtgccgggcagggcgg
cgccgacgggaggccgcatacgccctgaagatcgtctcaccgatgatacg
accgccacgaacacgggggaaggactctctgctgaccaccaagctgctat
tttttccacgcagcatcagggtatgtcagatgcgagccgtagggatcatc
gcaatcgaatttgtcgtataattaactggttgcgtgaaaaatatcctgat
gtttgtgatgcttcaactgttgtcgtgaccaatgaactgcgtgctgaccc
gtccatgtactattttgatgctgatgagtatgatttgaagtacgcgggtc
tcgacccgcagtatatccttgctttttggctgagctcaagaactctaaac
ctggaggcaagtattatggtgtctcccacatgagcaaattttacgacgca
attaaatggggcagtttgatggccaatcaacgcctctcgaccaatttcta
ctccaagctagacacattccttgctgcctataagcgagaattcgctgacc
aaaagaaaaaaggtaatgttgatgaaagagaggctgatgccatctccagc
acactgtttaccatgctgatgaaatgggcagtgcaggaaggtaatgtctt
tgtttgggcttttgccctcttgatgtggcatcttatggcacggtcaatca
atattgacagtgtagccctccactccatcaagaggggtatatctgactcc
atcactttcaaatatgatgagacgaaggtagataaaactggtgagtttgt
ctgcgaaaaaatgtttactcaaatcctcacgacccttttgtctgtgtgtt
tacagctcttggctgctatctcagtgtcaattctgagatgctcgaaggta
cagagcgtgtcttcaatgcccgtggcacaaggtacacttctgcatcacag
aactttgcacgtcaagttgctgccatgggaggtaggtatgcacaccaaat
taagagtttcctccggctctcacatttcaatattcatggtgtgagaaagg
gcagtggcactcatgctgcctctgccacaacttgccccccgctattcaca
tcaattgcatgtcgtggagaatggtccatgggcaagattcttgatattta
ttttcgttttgctgctggaggagattattatcttggccagctcttgtctt
tgaaggacccaacaagagctgactttgcaacaccatgccctcactggaag
gatccttccgaccctcgagtatatgaagctattaagctgacttttggtaa
ggtgcttttagatcatgAGCACACAGAACATGATCCCTTTGGTGTTCTCT
CCATGTTGTTGGCGTCAATGGTACATCACTCAGGCTGGATGATGGAGGTT
ATTGAAGCTTATCCTGCTCACCCTTTTTCCAAGATCCCCCCTCATGAACA
GTCCTCTTTTGGGAGAGCTAAAGGAACATTGTTTGACATTTCATTTGAAT
GAGCACGTTCCCCCGAGTCACAGGCATCCCACCACATATTGAGCATCTTT
GTAGGATCGAAGAAGTGAAACAGATCACTCTCGAGATCAAGGATGACATC
TCAGATTTCCGCCAGCATTTGTCTGATTCGGTTAGTGAGGCCATTGTCAA
GAAGGTTCGTGCAGATGGGGGTATAAACTCAGCAATCCTGGACGAGCGGC
TCAAGAACATGGAAGCCTTACTCTTGCAAAGGATGGATGAACTGGACAGC
TCGAACACTCGACCTGCGGCAGCTGCACCATGTGCTGGGGAAGGTATTGA
TATGTCAGGTCTTCACAGGAGGAATCTGTTCACCTATGATggaaaattct
ggtgcgtgcctagagattttgcttttccaattgaatgtactcgtcttcac
ggctggcggatgtggttgatggggaagatggtaatgtatgatggtaagcc
aatgaaggtaaaaccattccatttgatgacaggttcgagctgccaacaaa
aagcttgcaaccgagttggatacaaagtggaagcctatttttcgcaagat
gatggaagcgccaggtgtgaagcctctaccagatgatgttgatgagcaat
ttgtacagagcagctatatcattgcaacagactatttgaagaaggttgtt
tcgtatgtttggctgaaggccgacgagggaaggattagtaagtataccat
tggaacttggtcaaggaaggttgctcggagtgagatcgaacttcatggaa
ctcctgtggatattgcaagtctccctcctgcggaaagcgtaacaagtctg
atCAGTCCAagaggggtggctggagaattgagaagagtactgtgaggcgg
gtagggccaaggaagcagagagagcggcgggatccagtggttgaaaatga
tctatttgctgaggcatttcgtgatgttcctacagagtagagtctgggca
ggttggagtgtcgggatggtttttttcatccctgtgagaggtgggctcac
agggttttttccatcatgtgggtgcatagtttttctttacatggttttta
ctcctggtgagaggtgggctcccagggatttttccaacacttaggggttt
taattgagatgtagatataatgtgtgtagtgcaagtgtttcatttggaat
tttacatggcagtagttattctagtggaagtgtggtagtgctaattgtgt
tgatagtgttttttcagtcttagcgaattttttttgtctgcaactacagt
tagatgcatgttagaccttctacatgctatgtatatcatgtccaattttc
acgcgtgatggttcagcacataggtaatatctttagattacttttaacaa
gtaaaatatatgacctcgaagttcgatcgagagtatgttgatttgtacat
gataactcttatatatatataggtatttacatcatagaacgattctatga
tattgacgaccggtaataacccatgctcaatatcatagatgacgtcacat
tttttatctagccatcatagaaagaatctatgatttatccgaatctgaaa
aaatccgtgacgcgtagacatctagcagtccgggtagattctttcaatat
catagatttgttctatgacaaatcccaatccgatttctggccctacttat
gccccgtgttCtgatttctcacccaccagaactggcgagctgtggcgagc
tgattgacactctcataaaaagaataatcgacacacccacatcaacatct
ccattgcctcctcccccgaacaccatcatctcggcctttcattctcgacc
tttcattgcatcgcttgcacaaaccatcatcgccatgtcatcggagagct
atcctcgtgcccgggcagggcggcgccgtacgggaggccgcatacgccct
gaagatcgtctcaccgatgatacgaccgtcacgaacacgggggaaggact
ctctgctgaccaccaagctgctattttttccacgcagcatcagggtatgt
cagatgcgagccgtagggatcatcgcaatcgaatttgtcgtataattaac
tggttgcgtgaaaaatatcctgatgtttgtgatgcttcaactgttgtcgt
gaccaatgaactgcgtgctgacccgtccatgtactattttgatgctgatg
agtatgatttgaagtacgcgggtctcgacccgcagtatatccttgctttt
ttggctgagctcaagaactctaaacctggaggcaagtattatggtgtctc
ccacatgagcaaattttacgacgcaattaaatggggcagtttgatggcca
atcaacgcctctcgaccaatttctactccaagctagacacattccttgct
gcctataagcgagaattcgctgaccaaaagaaaaaaggtaatgttgatga
aagagaggctgatgccatctccagcacactgtttaccatgctgatgaaat
gggcagtgcaggaaggtaatgtctttgtttgggcttttgccctcttgatg
tggcatcttatggcacggtcaatcaatattgacagtgtagccctccactc
catcaagaggggtatatctgactccatcactttcaaatatgatgagacga
aggtagataaaactggtgagtttgtctgcgaaaaaaatgtttactcaaat
cctcacgacccttttgtctgtgtgtttacagctcttggctgctatctcag
tgtcaattctgagatgctcgaaggtacagagcgtgtcttcaatgcccgtg
gcacaaggtacacttctgcatcacagaactttgcacgtcaagttgctgcc
atgggaggtaggtatgcacaccaaattaagagtttcctccggctctcaca
tttcaatattcatggtgtgagaaagggcagtggcactcatgctgcctctg
ccacaacttgccccccgctattcacatcaattgcatgtcgtggagaatgg
tccatgggcaagattcttgatatttattttcgttttgctgctggaggaga
ttattatcttggccagctcttgtctttgaaggacccaacaagagctgact
ttgcaacaccatgccctcactggaaggatccttccgaccctcgagtatat
gaagctattaagctgacttttggtaaggtgcttttagatcatgAGCACAC
AGAACATGATCCCTTTGGTGTTCTCTCCATGTTGTTGGCGTCAATGGTAC
ATCACTCAGGCTGGATGATGGAGGTTATTGAAGCTTATCCTGCTCACCCT
TTTTCCAAGATCCCCCTCATGAACAGTCCTCTTTTGGGAGAGCTAAAGGA
ACATTGTTTGACATTTCATTTGAATGAGCACGTTCCCCGAGTCACAGGCA
TCCCACCACATATTGAGCATCTTTGTAGGATCGAAGAAGTGAAACAGATC
ACTCGGGATCAAGGATGACATCTCAGATTTCCGCCAGCATTTGTCTGATT
CGGTTAGTGAGGCCATTGTCAAGAAGGTTCGTGCAGATGGGGGTATAAAC
TCAGCAATCCTGGACGAGCGGCTCAAGAACATGGAAGCCTTACTCTTGCA
AAGGATGGATGAACTGGACAGCTCGAACACTCGACCTGCGGCAGCTGCAC
CATGTGCTGGGGAAGGTATTGATATGTCAGGTCTTCACAGGAGGAATCTG
TTCACCTATGATggaaaattctggtgcgtgcctagagattttgcttttcc
aattgaatgtactcgtcttcacggctggcggatgtggttgatggggaaga
tggtaatgtatgatggtaagccaatgaaggtaaaaccattccatttgatg
acaggttccgagctgccaacaaaaaagcttgcaaccgagttggatacaaa
atggaagcctatttttcgcaagatgatggaagcgccaggtgtgaagcctc
taccagatgatgttgatgagcaatttgtacagagcagctatatcattgca
acagactatttgaagaaggttgtttcgtatgtttggctgaaggccgacga
gggaaggattagtaagtataccattggaacttggtcaaggaaggttgctc
ggagtgagatcgaacttcatggaactcctgtggatattgcaagtctccct
cctgcgggaaagcgtaacaagtctgatCAGTCCAagaggggtggctggag
aattgagaagagtactgtgaggcgggtagggccaaggaagcagagagagc
ggcgggatccagtggttgaaaatgatctatttgctgaggcatttcgtgat
gttcctacagagtagagtctgggcaggttggagtgtcgggatggtttttt
tcatccctgtgagaggtgggctcacagggttttttccatcatgtgggtgc
atagtttttctttacatggttttttactcctggtgagaggtgggctccca
ggggatttttccaacacttaggggttttaattgagatgtagatataatgt
gtgtagtgcaagtgtttcatttggaattttacatggcagtagttattcta
gtggaagtgtggtagtgctaattgtgttgatagtgtttttcagtcttagc
gaatttttttgtctgcaactacagttagatgcatgttagaccttctacat
gctatgtatatcatgtccaattttcacgcgtgatggttcagcacataggt
aatatctttagattacttttaacaagtaaaatatatgacctcgagttcga
tcgagtatgttgatttgtacatgataactcttatatatatataggtattt
acatcatagaacgattctatgatattgacgaccggtaataacccatgctc
aatatcatagatgacgtcacatttttatctagccatcatagaaagaatct
atgatttatccgaatctgaaaaaatccgtgacgcgtagacatctagcagt
ccgggtagattctttcaatatcatagatttgttctatgacaaatcccaat
ccgatttctggccctacttatgccccgtgttCtgatttctcacccaccag
aactggcgagctgtggcgagctgattgacactctcataaaaagaataatc
gacacacccacatcaacatctccattgcctcctcccgaacaccatcatct
cggcctttcattctcgacctttcattgcatcgcttgcacaaaccatcatc
gccatgtcatcggagagctatcctcgtgccgggcagggcggcgccgacgg
gaggccgcgatacgccctgaagatcgtctcaccgatgatacgaccgccac
gaacacgggggaaggactctctgctgaccaccaagctgctatttttccac
gcagcatcagggtatgtcagatgcgagccgtagggatcatcgcaatcgaa
tttgtcgtataattaactggttgcgtgaaaaatatcctgatgtttgtgat
gcttcaactgttgtcgtgaccaatgaactgcgtgctgacccgtccatgta
ctattttgatgctgatgagtatgatttgaagcacaccagtctcgacccgc
agtatatccttgctttttggctgagctcaagaactctaaacctggaggca
agtattatggtgtctcccacatgagcaaattttacgacgcaattaaatgg
ggcagtttgatggccaatcaacgcctctcgaccaatttctactccaagct
agacacattccttgctgcctataagcgagaattcgctgaccaaaagaaaa
aaggtaatgttgatgaaagagaggctgatgccatctccagcacactgttt
accatgctgatgaaatgggcagtgcaggaaggtaatgtctttgtttgggc
ttttgccctcttgatgtggcatcttatggcacggtcaatcaatattgaca
gtgtagccctccactccatcaagaggggtatatctgactccatcactttc
aaatatgatgagacgaaggtagataaaactggtgagtttgtctgcgaaaa
aatgtttactcaaatcctcacgacccttttgtctgtgtgtttacagctct
tggctgctatctcagtgtcaattctgagatgctcgaaggtacagagcgtg
tcttcaatgcccgtggcacaaggtacacttctgcatcacagaactttgca
cgtcaagttgctgccatgggaggtaggtatgcacaccaaattaagagttt
cctccggctctcacatttcaatattcatggtgtgagaaagggcagtggca
ctcatgctgcctctgccacaacttgccccccgctattcacatcaattgca
tgtcgtggagaatggtccatgggcaagattcttgatatttattttcgttt
tgctgctggaggagattattatcttggccagctcttgtctttgaaggacc
caacaagagctgactttgcaacaccatgccctcactggaaggatccttcc
gaccctcgagtatatgaagctattaagctgacttttggtaaggtgctttt
agatcatgAGCACACAGAACATGATCCCTTTGGTGTTCTCTCCATGTTGT
TGGCGTCAATGGTACATCACTCAGGCTGGATGATGGAGGTTATTGAAGCT
TATCCTGCTCACCCTTTTTCCAAGATCCCCCTCATGAACAGTCCTCTTTT
GGGAGAGCTAAAGGAACATTGTTTGACATTTCATTTGAATGAGCACGTTC
CCGAGTCACAGGCATCCCACCACATATTGAGCATCTTTGTAGGATCGAAG
AAGTGAAACAGATCACTCTCGGGATCAAGGATGACATCTCAGATTTCCGC
CAGCATTTGTCTGATTCGGTTAGTGAGGCCATTGTCAAGAAGGTTCGTGC
AGATGGGGGTATAAACTCAGCAATCCTGGACGAGCGGCTCAAGAACATGG
AAGCCTTACTCTTGCAAAGGATGGATGAACTGGACAGCTCGAACACTCGA
CCTGCGGCAGCTGCACCATGTGCTGGGGAAGGTATTGATATGTCAGGTCT
TCACAGGAGGAATCTGTTCACCTATGATggaaaattctggtgcgtgccta
gagattttgcttttccaattgaatgtactcgccttcacggctggcggatg
tggttgatggggaagatggtaatgtatgatggtaagccaatgaaggtaaa
accattccatttgatgacaggttccgagctgccaacaaaaagcttgcaac
cgagttggatacaaaatggaagcctatttttcgcaagatgatggaagcgc
caggtgtgaagcctctaccagatgatgttgatgagcaatttgtacagagc
agctatatcattgcaacagactatttgaagaaggttgtttcgtatgtttg
gctgaaggccgacgagggaaggattagtaagtataccattggaacttggt
caaggaaggttgctcggagtgagatcgaacttcatggaactcctgtggat
attgcaagtctccctcccTGCGGGAAAGCGTAACAAGTCTGATCAGTCCA
agaggggtggctggagaattgagaagagtactgtgaggcgggtagggcca
aggcagcagagagagcggcgggatccagtggttgaaaatgatctatttgc
tgaggcatttcgtgatgttcctacagagtagagtctgggcaggttggagt
gtcgggatgtttttttcatccctgtgagaggtgggctcacaggggttttt
tccatcatgtgggtgcatagtttttctttacatggtttttactcctggtg
agaggtgggctcccagggatttttccaacacttagggttttaattgagat
gtagatataatgtgtgtagtgcaagtgtttcatttggaattttacatggc
agtagttattctagtggaagtgtggtagtgctaattgtgttgatagtgtt
ttttcagtcttagcaaattttttttgtctgcaactacagttagatgcatg
ttagaccttctacatgctatgtatatcatgtccaattttcacgcgtgatg
gttcagcacataggtaatatctttagattacttttaacaagtaaaatata
tgacctcaagttcgatcgagagtatgttgatttgtacatgataactctta
tatatatataggtatttacatcatagaatcgattctatgatattgacgac
cggtaataacccatgctcaatatcatagatgacgccacatttttatctag
ccatcatagaaagaatctatgatttatccgaatctgaaaaatccgtgacg
cgtagacatctagcagtccggtagattctttcaatatcatagatttgttc
tatgacaaatcccaatccgatttctggccctacttatgccccgtgttCtg
atttctcacccaccagaactggcgagctgtggcgagctgattgacactct
cataaaaagaataatcgacacacccacatcaacatctccattgcctcctc
ccccgaacaccatcatctcggcctttcattctcgacctttcattgcatcg
cttgcacaaaccatcatcgccatgtcatcggagagctatcctcgtgttcg
gcagggcggcgccgacgggaggccgcgatacgccctgaagatcgcctcac
cgatgatacgaccgccacgaacacgggaaggactctctgctgaccaccaa
gctgctattttttccacgcagcatcagggtatgtcagatgcgagccgtag
ggatcatcgcaatcgaatttgtcgtataattaactggttgcgtgaaaaat
atcctgatgtttgtgatgcttcaactgttgtcgtgaccaatgaactgcgt
gctgacccgtccatgtactattttgatgctgatgagtatgatttgaagta
cgcgggtctcgacccgcagtatatccttgcttttttggctgagctcaaga
actctaaacctggaggcaagtattatggtgtctcccacatgagcaaattt
tacgacgcaattaaatggggcagtttgatggccaatcaacgcctctcgac
caatttctactccaagctagacacattccttgctgcctataagcgagaat
tcgctgaccaaaagaaaaaaggtaatgttgatgaaagagaggctgatgcc
atctccagcacactgtttaccatgctgatgaaatgggcagtgcaggaagg
taatgtctttgtttgggcttttgccctcttgatgtggcatcttatggcac
ggtcaatcaatattgacagtgtagccctccactccatcaagaggggtata
tctgactccatcactttcaaatatgatgagacgaaggtagataaaactgg
tgagtttgtctgcgaaaaaaaatgtttactcaaatcctcacgaccctttt
gtctgtgtgtttacagctcttggctgctatctcagtgtcaattctgagat
gctcaaggtacagagcgtgtcttcaatgcccgtggcacaaggtacacttc
tgcatcacagaactttgcacgccaagttgctgccatgggaggtaggtatg
cacaccaaattaagagtttcctccggctctcacatttcaatattcatggt
gtgagaaagggcagtggcactcatgctgcctctgccacaacttgcccccc
gctattcacatcaattgcatgtcgtggagaatggtccatgggcaagattc
ttgatatttattttcgttttgctgctggaggagattattatcttggccag
ctcttgtctttgaaggacccaacaagagctgactttgcaacaccatgccc
tcactggaaggatccttccgaccctcgagtatatgaagctattaagctga
cttttggtaaggtgcttttagatcatgAGCACACAGAACATGATCCCTTT
GGTGTTCTCTCCATGTTGTTGGCGTCAATGGTACATCACTCACGCTGGAT
GATGGAGGTTATTGAAGCTTATCCTGCTCACCCTTTTTCCAAGATCCCCC
TCATGAACAGTCCTCATTTGGGAGAGCTAAAGGAACATTGTTTGACATTT
CATTTGAATGAGCACGTTCCCCGAGTCACAGGCATCCCACCACATATTGA
GCATCTTTGTAGGATCGAAGAAGTGAAACAGATCACTCTCGAGATCAAGG
ATGACATCTCAGATTTCCGCCAGCATTTGTCTGATTCGGTTAGTGAGGCC
ATTGACAAGAAGGTTCGTGCAGATGGGGGTATAAACTCAGCAATCCTGGA
CGAGCGGCTCAAGAACATGGAAGCCTTACTCTTGCAAAGGATGGATGAAC
TGGACAGCTCGAACACTCGACCTGCGGCAGCTGCACCATGTGCTGGGGAA
GGTATTGATATGTCAGGTCTTCACAGGAGGAATCTGTTCACCTATGATgg
aaaattctggtgcgtgcctagagattttgcttttccaattgaatgtactc
gccttcacggctggcggatgtggttgatggggaagatggtaatgtatgat
ggtaagccaatgaaggtaaaaccattccatttgatgacaggttccgagct
gccaacaaaaaagcttgcaaccgagttggatacaaaatggaagcctattt
ttcgcaagatgatggaagcgccaggtgtgaagcctctaccagatgatgtt
gatgagcaatttgtacagagcagctatatcattgcaacagactatttgaa
gaaggttgtttcgtatgtttggctgaaggccgacgagggaaggattagta
agtataccattggaacttggtcaaggaaggttgctcggagtgagatcgaa
cttcatggaactcctgtggatattgcaagtctccctcctgcgggaaagcg
taacaagtctgatCAGTCCAagaggggtggctggagaattgagaagagta
ctgtgaggcgggtagggccaaggaagcagagagagcggcgggatccagtg
gttgaaaatgatctatttgctgaggcatttcgtgatgttcctacagagta
gagtctgggcaggttggagtgtcgggatggtttttttcatccctgtgaga
ggtgggctcacaggggttttttccatcatgtgggtgcatagttttttctt
tacatggttttttactcctggtgagaggtgggctcccaggggatttttcc
aacacttaggggttttaattgagatgtagatataatgtgtgtagtgcaag
tgtttcatttggaattttacatggcagtagttattctagtggaagtgtgg
tagtgctaattgtgttgatagtgttttttcagtcttagcgaatttttttt
gtctgcaactacagttagatgcatgttagaccttctacatgctatgtata
tcatgtccaattttcacgcgtgatggttcagcacataggtaatatcttta
gattacttttaacaagtaaaatatatgacctcgaagttcgatcgagagta
tgttgatttgtacatgataactcttatatatatataggtatttacatcat
agaatccattctatgatattgacgaatcggtaataacccatgctcaatat
catagatgacgccacatattttatctagccatcatagaaagaatctatga
tttatccggatctgaaaaaatctgtgacgtagacatctagcagtccgggt
agattctttcaatatcatagatttgttctatgacaaatcccaatccgatt
tctggccctacttatgccccgtgttCtgatttctcacccaccagaactgg
cgagctgtggcgagctgattgatactctcataaaagaataatcgacacac
ccacatcaacatctccattgcctcctcccccaacaccatcatctcggcct
ttcattctcgacctttcattgcatcgcttgcacaaaccatcatcgccatg
tcatcggagagctatcctcgtgttcggcagggcggggccggacgggaggc
cgtgatacgccctgccaagatcgtctcaccgatgatacgatcacatcacg
caacacgggaaggactctctgctgaccaccaagctgctatttttccacgc
agcatcagggtatgtcagatgcgagccgtagggatcaccgcaatcgaatt
tgtcgtataattaactggttgcgtggaaaatatcctgatgtttgtgatgc
ttcaactgttgtcgtgaccaatgaactgggcgtgctgacccgcccatgta
ctattttgatgctgatgagtatgatttgaagtacgcgggtctcgacccgc
agtatatccttgctttttggctgagctcaagaactctaaacctggaggca
agtattatggtgtctcccacatgagcaaattttacgacgcaattaaatgg
ggcagtttgatggccaatcaacgcttcgaacaatttctactccaagctag
acacattccttgctgcctataagccagaattcgctgaccacccccctttg
taaatgcgatgaaagagaggctgatgccatctccagcacactgtttacca
tgctgatgaaatgggcagggcaggcaaggtaatgtctttgtttcaatttt
tgcctcttgatgtgggcatcttatgcggcaacggtcaatcaatattgaca
gtgtagccttcctctccatcaagaggggtatatctgactccatcactttc
aaatatgatgagattgaggtagatgaaactggtgagtttgttctgcttaa
aaaaatgtttactcaaatcctcacacccttttgtcagtgtgtttacagct
cttggctgctatctcagtgtc
>scaffold727|size86505
agaagaacgacacacacttacactacagactcaatttcatacatgttact
gagctaggttgcaaattccggcggaattccggcagaactaggcattactc
cggaatattttcaatttttggcagtaacctgattactgtgtgtggcagat
tactgtaaaaCGCgccaagtaattagatagttttagtcgcaatttagatc
tagatgtgacacggaagcttgcagtaacaaagcgtaaccacaaaataggt
atccagaacatggtctgtccttctttgacatatattctgacgcatagctg
gttgttgagtgcatttctcaaaagtgtgtgtggcagctgttgctcacttc
ccaagcacaaagtcaaatccaccaccatgggaatccgccctccgtgaatc
acccaaacctcgatcaatacctgtcaaatagccacgcgcccaccaccgtc
ctgtgcctattgttgcttcggatcaacggcagcctattttatggtgagtt
ctctttggttaggtcgtttttttggacattatctgtccaattcagtagat
ttgcaattcccgcctccatcgcaggtaattgacctgagccgatttgtcgt
agaaaatatcacgcgaaaattataggtagtttctacaggtgtcaaagatt
tgattttatgagctatgtttgtgattatttgtgaggatggaaaggcagtg
gaactgcactccagtccaaacgatgcaaccgattattgtgtagacttcta
cacaatatggtatgtccatacccttctgaaagatgttcagatcttccaca
ggggtgttttcttgtttggggttctgaacttccatgttggggagtccatg
ccgtcgggaggtggactctcttacttggggtcctgagaatgctcctattt
aggttttgtacccaggggtacaaaaaaggctgattcaggttccatttagg
ttttgtacccaggggtacaaaaaaggctgattcttggtctatgtcacttg
cccccacgaatggagtatcaggtaaaaaagaaccaaaaacccgaagtgtt
tataggtgaaaaaatgagttctcctgagagtaataataacgaactaaaga
gtttgttaaacatgtgtaacgagtaagtgttctttgaagagggagagtcc
gtttttgttgtttcgaaactgacacttaatacgggtttaagtttggttgt
taaaaaaaggtgtaactctttgtatattcagtctttctgatttggttccg
cgttgaatcctgatggtgccattcgtatgaactgatgtgatagtccaagg
atcactttcatatctactttcacctttgcggagtataccatcttttctaa
gaagtaattgatcaccaactttgtagtccaaatcacgacgtgagctattt
tctcgttctgtgttttggtctgattggtgttgcctatattctccaatttt
attccagtcagccaggaaggggatgtcgaacaacatgtcccgtccaaaga
tggctgcacctggggaggcttttagtgctgtgtggtatgttgagcgaatg
gcccaagcgacgttcgtcacgaacttgtctatattggttgtctctactga
aggggccatgtctatttcagctgttcggagcatcgatgatatcacctgat
gcactcgttctagaattgcatttgcttgtggattcttgacactggtaggc
ttactcgtgattccatatgagtcacatagggctttgaagtgaagtttgaa
ttcgcttccattgtcatgaattatgtattgacaacgtggatacctaataa
accaggtcttgttcactaagttgctgatcattgctgatgacttatcaaaa
tatgctaacttaggttcatcatgggtctttttaccgttccgcccttttat
atctaagggaataatcgcctcagtgattaccggtagttcaactatttcaa
accagcttgaagctgggtcaatcatagtcagacacatgaaatcaattact
gtcccatctttacctttgattgtatattggccaataaggtccacacatag
aaaatcccaagggttttttatggcgatcttagtagggagtttcctgtact
tatgcttatccctcttgttgacttggcatgcttggcagtttttgacatat
ttatggacggtatttctcgtacctttccagtacatcgcaacacaaagggt
ttccttgagtctagtgtgtccagggtgatgacttttgggcgttgattcgc
aagcccacctcacgtagcctggtaagcaccattttcaatttgtcaaggtg
gtcttccaggtttgcctttgtgatgcataacaaatcatcaaggtaagctc
gtacgaactctaaggctcccattagtgttgacatttttgcttgaaagatg
tctggtgaacctgcgatgcccatgggcaaccggaggtaggaatacttccc
ccatggaaaaatgagggtacatattttggatgaattgggatccagtctaa
tggtataataacccatgtttaaatctagggttgtagcataggtaaatcct
tctagctcttgcaggactgtactgattttgggttatggaaacggctttcg
aactagtcgtttatttacttctctaaaatcagtgagaaagcgtacagttc
cgtcttgtttgccagtgataaatgatgtattctgcgagcagaataaccac
gcggcgccttggtcctcgctattgggtacgttcctgtgtgggtaggggtg
agtaagtagatagggactagacaacgaacagctagtAAAAcggaggttga
aaccgaaggaaggggatgaattgaaagattgatcactgtgggagattgtg
aggaggcatcccgtgggtgatattccacgggatgatgggaccttacgaga
gttcgtgaggtgagaagtgacatatcggtcaccaggtggtgagggggacg
gccagacaaggggctgacctctgtgggtacttcgtggggtcaagaacccg
taactgggtcgtttagggcgatgcccatagcggacctggagaaagagggt
gtgacacaggaggcatgtgccaggccactcgtccctaAGTCTATCAAGGA
gtgacgcccattccgattagggctgaaactctaccactcccagtttgcat
aatctattcagttctttgatagttgtttctttgtgagactttggtactgg
gtacaccttgctgtgatatggctttgcgccctccttaagttcaaaggaca
caggctctgtgttccaatcacctagtgttccgtcaaaaggttcctcttat
tctgtgagcaactccagcaatgagttttggtcttggagactaaggtgagt
acaataggtgctgacaattgatttgaggtctgcctctttataatttgcat
ctaggattGGAAAAAAGGgatggtgatctcctgttccatgcaaaaggaac
aaagaaatgctttccctacttgactaggcaggtgccaaagtcttggcgca
catcgaatgggagcttcctaactaaaggaaggagcaaagtcaacttaaag
ttctttgagtattcaaacagtaaggagtacacagtgactcctgacgtagt
agagtatgataagaaaaagatggcaaagccagcgttcgacctcattcttg
gatgtcaatccatgaaagagctcggaattgttctagatttttgaacaaaa
gaaataaccattgaacacatcattttgccaatgagagacatcaatagtct
gacttcatcaactttggataaagcctgggctgttaacagcagcatggcaa
ataatgaggtcgaacgctggctttgccatcttttcttatcatactctact
acgtcaggagtcactgtgtactccttactgttcgaatactcaaagaagaa
gttgactttgctccttcagttagctcccataccaactctgatcaacgccc
ctttgcatggaacatcatcctccaaaaactattttataggagatcaccat
cagatccactgtctagtaggatcctgatgactgtgttactggtatggccc
tgtagagtgttcgatattcttacggactggattttcagtcgctttatagc
atgcttgtgctactacagtagtgacctgcccttctttacctgtcaaaggg
agttcacactattgaaaaggtcacccgacagttcagggtccgacaatttg
gttattgtttcactctgtgtaaggttggctggaagatttcctacttcttc
tgccaggttcaaacatgtcgtgtttgaatgagaaaatgttatgttgcacg
tggggaagttttaagtggactaagataagtgttcatcatttcattacaat
cgattttactacacaatttcttagtaccccaacccattaactcaagatga
gtctgaatcatcactgtcactcatgccgtgatgcttacgcttcttttcca
atagcgtttcattttcttgttggacttgtaagtttgtcgattttagcgga
tagctgcgcatggctacttcctccttgagcaggtctctctagtccacaag
agtttccatttggttttctcccttgaagcttgactttggagtcccattgg
agtcatacttccggcaatccagtgttgtgggtggtatttagccccatgtt
tcttgcagagaacagtacttctctgtgcggcgtttcttcgaaatctggtc
actaaaagaaaccatcttcttcctagatgagtcgttagccttggctacag
tcttgggtccttctccaaacttatctgtggagtaggccttcgcgatgcgt
tcaaggacttcgagaagttccctgacactctgtggtaccaaagctccact
gagctcatattggtcctgccagttcctaggaaccatcctgaggatgtggc
ttgccaagtcggcatcatcaaatggcccgcatactttcatagactttgca
gcctttgaagaataaaacaggcacggcaagagttccacatatctgttaag
gcactggatcctttgcacaaagtccctaatgggtaccctgtttggtttct
tcagcccgttgctgatgtagaaagcgttcctgctctgctgtatcagtcct
gaagacggtctgcaggtgcaactggacacattccttagaggaggtccaag
atgcgggcgttttgtgggatgctcggtcccatacacatctgtccagggtt
acgcagttgatttgctccccgatgatggtccaaggacaacagccagagtc
tgacagttgagtggagtactgcaggaagattgcttggccagtggacaata
gggactcactcgtgtggattttagcagcagttgctttgttccgactggag
gaagggaattttcatccatccctttgtacttggctttggccacagtggcg
agtcagtcttgcctcagccttttcatctgccttacaggcttccggtagtc
cgtgtttaagcctctgggaaatggtctgggcgtggttgaggaactgttca
ggacttccctcattgaagacggtgacagacaaggtcattttgttggagac
cttgattttgttgattaccttcgggtgtccatggcagtgggaatgtagaa
aatgggtggcttagacctccctgaactccgttcacactcctgtggcttga
gtccttctggacttgatttgctggtcaacatcctcttaattgcctcgcca
agggcattataaaacaaggccttgtagaaggtcttgggtgccctgttgag
gttagcttgaaaagaatttttttatttatttttatttttaatttttttct
tcgccttttatttcttgaaagtcttacttccaactatttcgcgagaattc
tcgatcacgaaattaatcaacttcgtaggaatcccctatcgcagaagtca
ctcgctcgaagtttatcgctgatgctcgctgatcgcggagaatttttgga
gagctcgtagatccgcgaaccggaattgtcgatcgctagccgattttgga
tagatcgtcgattgtgcaacaaaaacgtatcgctggtgcaaaaataaaat
ttgccgccgcgataaaaaataggttagcgtaccttgtgccggaagggttg
gatgtcgatggccggtcttgaaggtcgcaccacggttatctattgatagt
gacctgagccaattcgtcgtagaaaatatcaccgaaaattataggtagtt
tctacaggtgtcaaagatttgattttatgagctatgtttgtgattatttg
tgaggatggaaaggcagtggaactgtactccagtccaaatgattcaaacg
atcattgtgtagacttctacacaatatggtatgtccatacccttctgaaa
gatgttcagatcttccacaagggtgttctcttgcttggggttctgaactt
ccatgctggggagtccatgccgtcgggaggtggactctcctacttggggt
cctgagaatgctcctatttaggttttgtacccaggggtacaaaaaggctg
attcaggttccatttaggttttgtacccaggggtacaaaaaaggcggatt
cttggcctatgtcagtaatcccccatttctccatcaatacatctccaacc
accacgtgcccgccatcattgtgtgcctaatgttgcccgtgagcgcatcc
atgatatttttgtgagtttctttgttttgtttcagttattggccactcgg
aaaatgaaatgacacgctaacattatttcctataccacacagtaatcctc
ccatttctccatcaataactatccattccccaagcgcccgcccccatctg
ctgcctgttgtatacggctgcgctgttttatgtgagtttcttttgttttt
aactgttttggacactctcaaaactgacatttcattcattttacgtcacc
acacagttaatcacacatatctgcaccaagaactctccagtcaccacgcg
cctgcctccatcctttgcctattgtcattgtgaattggcggctgcaatat
ttcccatgagagaaaaattattgtgtctttactttacttattcccctttt
ttggtggtggccaatatcagttagtatacagacttctgcatccccttatc
tcaaccagcctcacccctttcccggctattccagaactgtatcattaact
ggagaatggcgagtttttccattatgttctcttttcttttggtaacttaa
ttcctctttctcaaccaatattgccaaaatttaggcggcgctcgtgactc
ttcttcctcttcctcctcctcatcccaatcaaactcagaagatgacttgc
ctatagcccgtttaaagagaccaccaagagaggcattccaagagttctcC
CAAAAGCTCTCATGATGAAgaagacaagaatgtggagaaggaggaagatg
atgtctccgactgggaagagtcatggggtggggtggttgaggatgatgtc
ctccctcccagtctcaattcggtttgggatggaggcaagattgtcaaaag
cattgatccctccaatggagcaaggatctggaggttccatcacttcaaga
accaatggagtggttggaaccacaccaaggctctagggcatgccattggg
ggaggacatcaggggatgcaagagtgtgcctcctgaatggaggaagttat
acttgggtattgtaaagaggaagagcttggcagctgcagaaggctcgcca
tcacgagactctcaatctctcttgacgagaaagagcaggatgccaaagat
tacaatcaaaaggaaaaggaggcaatcaggactaggaggtacaagggtgc
cattcccacagaatctgtggatgtatctggttctccagctggagatctct
acattgacttatatgaagtcattgtcccttaagcccgcctccattttcag
gaaaggtatgattgttcgatttcctcttgtattagtctttttatatatct
aattttctttttttcgactcatgtgagggtactcatcccagaaagcttgt
gcagcagaatatagtgatgtcccacaagagaaatcctgcgacgaagaaga
attatctttgaccatcgctcattatctagctcctcatttgcttccctttt
cccattccaaagatccccattcaacaaaatcctgcaaaaggctaggtcga
cgaaccacaagtatgagcctcctaagagatctgaggttgctgggaaactg
ctggatgcacattttgcatcttacgaaggatggcatggattcattgttac
cagatgtgaaacttatgacttggcaatcttcggcgatggtgccacaattg
taaaaacacctctgattaacattcttgccagctcaccaaacaatccaagt
tgtgtccttgatgtcattgattgcagcaaacacatgcgtcatggtggcaa
aaggatgcctggtttattgccaaacacactttaccactcatgaagaagat
tgatccactcaaagacaggatcaatgttgttgctttgatggagctgcaaa
tgtccagaaagctgctgacttgctgaaagagtattttcctgccattactg
ttatgcagggagttgagcacaccattgccacaattattggcgatggactg
gacttcgccctatcaaagatcactgtcagttttctaaaaggtaagtatgt
cccattgtgttttgtttttattaatcctggctaattgctcacaattctgt
gttataagctccgcaatatatttggcaataccgccatgcaccctactcag
tcttctcaaaggcatcaaagaatcacaacaacggtaagaagttggagttc
atcaagccatcagactgtagaatgggtggggagctcattcagttgctaag
catgctttgactcaaggatgccttgcggaatgcatggccagtaaagcatt
cgggagttgaagcgctttgctgtcgtgggtgaggtcctttgcctgagggg
ttttgggacttgctttggtatgtctgtaaagctttgtatcccatgtatcg
tttattacggcttgctgacatgcaaataggagggattgacaaggtgaagt
attttatgcatcaaattgaccgtcttctgccgccatctgtggatgagatt
aagtgatgggaaaagcgacagttgtccagcactcaagttgaaactagcct
gtgacactgacttggagttcgatattcctaaatgtatgggaggattgaag
acaactgggttggagaggtatagtcctgtttgttttataaacatttttca
gggtgtacattacactcttctttgtgtttgataggtgatagttttacaga
ggattctgacaactctgtcgatgttgggagtgaggaagatgatgatgaca
catcaactgacagcacagactcattggggcagcaggtgaagtcaaagagg
agtctatttccagtgatgcctttgggttgttcaagttttggatgcctagg
atatgggagtattacaaacctcaattgttgaatgatgtagttcgtgcttc
tcctttgctcagtcctgatcccaccataatggcttttgcttcaaaaccag
agaacagggatccagaagacaggttagcatgtggcggttgatctgtaaga
tgtttctgcctaacaactttcttaaggagcgcgaacaagaggaagctcag
taaattgataagttttggcaggagcataatgacttctggactaagcaggg
atacttcaagtcaaggcacatctggataactgctgagaatccagattgca
ttgcccaagtggcacaagaattactcgagcctattcactgaggtgcttgg
caggctggggtgcaagacaacatccaatttgttaggtattggggaggcag
agcggcactgaaaggtcaccaagaggaatgagggtaggcatcgatctaat
ttaggaggacaagacttagaagcaggcagcaattgcagcggcctacagtc
atgagaagtctagtcttcgtcgaaaggctctgggaggaaagaaagaggat
tcccattcgtctatccagggcatggtgaaggctgggagatgttgcaactt
gagagctcgggtgatgatagatttgcagcggctctaactgccaagtatgg
tgggctcaagtttttgacattgatggtcctctaaatggatttgaaggggc
gaaggttttactcaggaagacaactgttgtgttctctggaaattggatga
gaatgcttcagagaagccggtcaagggatatgggtataagtattgcattt
tgctttgttatccaggatatgatattaatgaaccatacaacaggcagcca
caaaaatgctgggtctacaagaactgttcaagggttgtgatttctacggc
atgattgaggattttacacagagcatccggaagaagcagaggaaattggt
ttgaagatatatagaaatgacgacattatagatgaaatgacagaattgga
ggcatacaagattgcacagaagagaatgctggtgtcaagtgatggagaga
aggcagtagatatgcacaagaagaagaggagggtatagtcgccccacaaa
ttggttcccgtgggtggggtttttcagcactatagtacctagtggttaat
gtaattgaagtggttagtttctgttattacaatggatatcagacatagta
ttagtacttatattatgatggatatcagacttgtgtttgtaagatacagg
aacacgacagcaatattactgtgatcaagaggaatattactgcagaatat
tactgtaaagtcagtaatttggactttgtggataaaaatgagacagtaac
aacagtagcgggatttagtaagattccaacagtaatattactgaaaattg
aaatgataggtacatgtactcctaccgtaacaggactcaaaagtggcact
gtgacGCAAtaatctcacggaacctacagtaattactgcagtaatcacga
ttggttactgattactgtgtttttgtgacagtaaccaaaatcggaatatg
caacctagttactgaggtttctcatgacaagagacactgtttgatgaagt
tttggtgtgttggaagaatgtgcctgttcacctctatttttccgaagaag
taggtttacagcctataaaaacagagcacaaccagtctaaaagtcaagga
aacacaatgaggaaaattttaccttgacgactaaatggtttagttgacag
ccgtcgtcagaactggctgtacaagaacaaaactcccaaacacaagacaa
ttactgtaaatcaaaaggtgattcttaacattagtaaaaatggacaaaaa
attaggaatactgtccaagctcaaagaatccttacagtactgtagatgtt
gctcagttcaactctgccatcaaataagacttcttgacaagtcaacaaat
cattagactggatactgaggcatccagaacccgtttcatgcctagaaaaa
ctgaagaaggtttcacctactcagggctagtagcaacaatcatgggtttt
ccatgtgcctcacaagcacattgaatggagtcaatgatggccataatgtt
ctcaatagaactcatttggagtaatgtaatagtccaaaaggctaggttga
aagaccaccttaaacaaggtcaggatggacttaaaagcagcgagtaaagg
tttgatcgccaaaccaatacaccacatctctgcacaagacaccaagggct
taatatcagacccaacatcttctcatggcaaaagcaccatgcttacaagc
agataaaactcgcctaactttcgcccatacagggaactcacatgctactg
ggtggtccagtacatgaaagaaccttgggcaagacattatgattgtctcg
cctcactcacaactggaattgtagaggaggaggtacaccgtacaggacga
cacatatatgttagacatttgttaccgtaacaagtctagagcagtaccca
ctcaggttggatatgctcgcattctagtacagtttgctgaacatggggtg
cataaacacagaacaaaataagacataatccttgaccatgttaaacatta
ttggatatgcaaagtaactgtgtcttactagataatggtctcactgagac
tcaataactagtacttgattctcttgtgagaacttctgatggtttacctt
cagaaatatccagggagaacacttaatatggtatccataatgagggcctc
atagggtcgccaaaacaacttgttctttttcctaaggactaggggattac
cagaggtagtgcaactaagtgtagcgcaacaaaccataaagcaagcctca
aaatcatatgaacacaacaacacagaggatcgaaaacctttgttcttgta
aaaccacagcacagagaattgggagtatcccttgctagcagggaatctca
tctccgcaaaggacaagtcaaaacatgaacatctccactaagagacatgc
agcaccatgttggcatgcagtgaaaaccaacagcagctatacacagaaat
gttgtatggcttaactagctaagacaaacccaaagagaagacaaaattgt
gttgtcaacatccaggaaaattcgcttctccgagatgttcactgtgaagt
cacattatggttccacaaaccatgagataatagtcaacaactgtctttca
aaatctaaaacagtacacatatgcacatttaactatgttgcaatgtcatt
acaaccagcaaaagagttgtacatgcacagatcttgcttgaggatccctg
ctaacaagtataaaaggatgtcataacgataaatctgcactctagacgtt
gatgtttggaccttccaatgattcaagtcaatccattaaattgacttgac
atcgttcacttgccggtagttgatccttttgggcaactattcccatggat
gcataggggtgatagagcaactcaaaggacaaactctcacaccaaggatt
cataagaacacgtaacagaatatctgtaccatcagcacctttgtacctag
acctggttcaatatcccattgtacacacaactattaaggtgtagtttcta
cactaaactttcggaccatatgtatttcattttggattcccagtgtaagt
caactagagtcttcaacaaattaaaacccacaatgtgaataattaactag
agatcaagcacatgctgctgacacatcatggtctggtcagcagcttctgt
atgtttgcctaaacaaacctcagatgccattcaataccctatgcatatag
cctctatgtagtgtagcaatcataagatggaattgttgttcgacaatcca
cttttgagcacacatacaaagtcaacaggagacaccaggcaacaccaaac
cagccctacttgatcctcatcaaagttgggtcacatggtccatgaaagca
atgcttagtatataaaggtcttttaccccacacaaatattcagtctgtat
agctgtgataatcggcctatcacaaagttatacgataagacaatcagggt
ttcatgcggaagtaagtcatatacatttggcttcagagagtacaaaaaca
ccagctttatcacaatccattccaaatctccctctccacaaaaacttaca
cttcatatagtacatacaataatatgcatgtaaaaatgtcacaggcagct
tgaacatttttaacctcaaccagaaggttttatctgcaagtctggctcgt
aaatcggattttttcctcacagaggttatactttccatgagccatgctca
ttctccaatcatgggcggtgacataggccaattatctaccctatagttgt
actctagggtaaacttaaacatacccttaatttctcaggagctcagggat
atcgtccaataatggcaacaaccaggcaaatagctagaataggttcacta
cccagaaataccatttggggcacaatgctttatgtcattaactaatgacg
tagagacataccatgtctgtgtaggatcctacacagttttgttttgtgca
atgaagcatattggcttcagtgctgcttgttactagcatacaacttaact
cataaaaaccattgcaacgtatctaccatttactacataataaaaattac
atcgaaatggcttaggtcagtttcatacgtgaatgactctttcttgtgaa
agtgatgctagcttgtgaaaataatgtcatctaggctgttattttcacaa
actgctgattattcataatttgaaaataatgtagtcgtgagagcataaaa
atattttaccatcttatttactatggtgttctgaaaataacatagtcgtg
agaaaataacctagtagtgagaaaataacataaattattgcgttatattc
tcacaactacgttattttctacagataacattattttcaaaatgcaaaaa
taaccacatgatgtgaaaataacggatacttttgctgacacaccaattca
gtcgcaccaacacaactaaccacaccatgcgactgaaaatgatgctgcaa
agcaccactgctcagaacatcataaatcgtccgagcatgcctcccaaagc
ggataagtgggggtagggccacaaagctgacttccttgaaaaggtttgtc
aaagcaaaatcaacatcaacaacgaggaccccaggtacattgagcagatc
cacgagaagtattggcccgatcgcaagcctgcaaccttccgcaacaactg
gaaagccaccggtgccaaataccggatcggtcaggccataaatgacagga
atggtgagtcaatttagagcacagctatgtgtttacactacatcatctcg
tgacttacaattttgtttcagctgaagcaacatctcgtgaagagactaac
agtgaagacaaggacgctgagggtacggaagacatcaacaaggaaactga
agattcaactgaggaagacgaggaagacaagatgccaccaaagaagaata
ctacaaagaagactcctaccaacaagaaggctgcaccatctgctcctaag
tctcctgtccatgatgtgatcaatgacctcattggaggtcttgagggagt
gaccatatagaacaagaggtactcgttcaccgtattggatccctataagg
tccatccgtacatcaagagtgatgtctatgttgttcttcgagaggtcttc
acgaatcctgttctggaagatatgattcgaattgatctttcgaactgtgg
gaccaaggtcttattctacagggctatctacgagtgtattgggtctcatg
cccacaaggctgacaaggactctgatctaatggtAatgaagtgtgttggg
caaccttacagtgtgccctttcatcactatcctaaaggtcatactgtccc
ttttgagatggatattccacaagttaaagaagaccctattactggtgtat
ctagggaagtattggctcaagaaattgttgagatcagtgtgatgcagatg
aaggtggagtttaagcttgagggtgagaagcgtcatgaggttgcaaaggg
taaactgaagaagatgaaagctgtctcactccctgtgtcagagttggtgg
atgatgatgattcttccgtgggtagtgatatggctatttgagaacacatg
attgtttgtagagaactttaatacttacttctaaatctatgtaagcccta
ttagttgttgctacgatagtggctaaaagtttcgttaggcttttttcaca
caacacttgaattccctcaaCACcaatatccaacccctgaaacccgttca
agcaagcaaaaccctttgggactacatatcttgagagcttaagtccggct
ctacatgccctcggcttgtcacgatcaccacctaaaattagctatggtta
ggtgtctaaattgaaatagtggttcaaagtccaacacgaagaaattggta
tgtttactatgatgatgttcatgtcagatagcacacaaagtgaaaattgt
gcgattgcaaaacgatgatggcacatcgcgcacattcgtgtgcgataatt
ttttattgtgacttaacgtaagccacggacagactatctgacgcattgca
tccaagaatttttttgtcgaaacacatacaatcatatgtaggaatagttt
atgaccatcttaatggttcataatccagtcaagagtccaaaatcaattct
gacCCGTACCGTAAATTCTGGGGCATAAGAACCaccgctaacctatccct
aaccctcaccctaaAGCGGGTAGAAGCCGAAGGAGCTTAACCTACTAACT
TTAGATATGCATGTCCAAATACAAATGCTAGAATACGCATAACCCTACAT
TAGTAGGGTTACACTCAGCCTAGACACAGACTCCGAATCAGTTAGGGTAC
TATGCCCCTCGTTGGTTAGGAGAAACGAGAATAAGTAGCAGCAATCTAGT
TAATAATTTTAAAATATATTCTCTTCTTGTCGTTTTGGCTACTCTAAAAA
TTCTAGGGTACCTTTTTTTAGAGTTAAAAAGGCACTCCATGTTCCTGatt
tccttgcgccattcttcggcatcagggctttgcatggctttcttgtagtt
gagcaccttcagctgactcgtgtggcttataccatcacctaagcctgctc
caattagagccacctccatgcttcgcaaggccatatacgtgttagagatt
tcaccatggtctagctctgctatctctcctaggtaccgcagctccacagc
tggtgcatacgtaagcctgtgagggggcgttatagcacaacctgccctgg
cgcacccagtactaggtccagtgaccagtggactgccccacgtcactgtg
cctcccaacctgcttggctgattgttacttggtcctgatgatgtgacgcc
atcctcccttttgacgcctaaccctgtatctgactctgctactaactcgg
attctatgtcctcaggggtatctaggtctatgaagcttgtcgcatcattc
ttgaagaacatgcactttaaccatgacacatcacgactcacaacaaccgg
agatgtctgcatgtcccacatctttacgctgtcactttcacggttaacgt
aacccaatgaacatcatcgtggctccacgatctcctgtcttagcgtcttt
tccttctgccacgactccagcttcaccccatactctgagcttagtggacc
acaatgtggtcacactgaacatgtgaacgtcacgcatggccaattttccc
tttgcatgtaccatgaccagcccgtcaagctgcgttgcgcacacaatggc
ttcttggcccactttggacttaatgtccttgggtacccttgcggctccca
tcatagtgtgtgcctttcctgcaagatgcgggaatgccaactcagtaagg
ctgttctgttgtggtgtatctcgtgacgtgaattcaaaatccagggactg
tagtgctgctcattcactgttcctggcacattttgcaagcttgtagttct
caccagctgggtccaacggtatgtagcacactggtatgccacgtgacttc
attttgtgcaggttctcccactcatgctccactgtcttgcttttagtcaa
ggtgaagtcactccatttctttccagttgcttcacagactaggaccttcc
agttatcacagatggttgtggtatcacttgatgcttctgttgtgattgtc
accttggaaagatccaactatatcctgtgccctggtatatctgtcttggg
cgtatgcaattccttttgaacattcttctgtcttgccttggattgcgcgc
agtgtttgcatggtttcaaggtgccacacgttatttcccagccaagttcc
ctagctgtcttacgcacagagtctttgttcccacagcaagctatgggcca
aattgatattaagcctcttgggcttggtcaccctcccagcagtcacttca
acacttcgtgcaaacctgcatacgtatattgccccttttctcagtgggca
ctaccacatcaaattcaatcattccacccttcctgttttcaatatcaggg
tctcgtcTCGACGTAGGcaagttccctagctgtcttatgcacagagtctt
cgttctgatgacccagcaagcaatgggccaaattgatattaagcctcttg
ggcttggtcaccctcccagcggtcacttcaacacttcgcgcaaacctgct
tacatatattgccccttttctcagtgggccctactacgtcaaattcaatc
attccacccttcctgttttcaatacgtatcagggtcttgtctcaacgtac
tattttccacccttgcttatgtatcaacttggacatgctgagcaggttga
aattgtgattcgcactaaaactgcagtccttcaatactgtcttcatccct
attttcccgtcttttctcatgaagactcctgggatgtcaatcagggtggt
agactccattgcagagcctgtgtgccctaggctgtacaccattgtgtcac
gaacattcctcgctccgacattgtaccttgccacatgtgtgccttggtct
cacagatccacacgtcttcctggcacaatattgccaacacatcatcacct
gtctcagccggcacgtcaattcccagcttatccgggactagtgatgccaa
ggataccttgacactcaaggatgccgcttctgtctttgtgactttctcct
tgtaccatgtcggtgccttctctggatgtttcttgcaaaacactccgctt
cttaatgacctttcaggccacagaaatttcacttgttgttcgagctattg
ccccctttgtagttattcccatgaccaccatgcaattcccctctgcatta
cttgcagtctgctgccttgtatctgcacactttgccacagttcctgcatt
tgcccttgaacattccattgacgtcaactgaagcaaagtgaaccaccttt
tctccagtaccccttttactcagctcttcatgagcctctctgagacactg
tggcacagcccattgaaatcgggactcggtgacttcaattcgtccaagat
caatcttgcagagtgttgtggttcttgcgcgtcattagcatgcacaactc
ctgatcagtctttgtgaccttgtacttatcaagcactcagaccacgtcat
tgtaaaaatcccctgtgcctttcagttgaagcttgtctagttcagcctcc
aactcaatcatgacacccattgacccagcgtgattatagtgcacagcttc
ttgtttgctttgtaaagctcaacaagaggtgcgtttgtgggattcatcac
atcaagtgccgcgaactccgacttggtcaggcagttcaccattaacatgg
gatccaatgcatcccctggacccatgaactccgtgtacgcttcgatcttg
ctcaggtacactctgaaactctccgactttccatcccaataagggatctt
gctcaagctgttgtcagtcattttatcgtaattcaattctctttgggttc
ataacttcctcaagttacttcaaagtatgttgcaagtctttacagcccag
tagatactgtaacagctagttgtgtgagtttagttcttggatttatgatt
tcgttctacagttccgtcactcggactatcttgtgtgactaccttgggtg
ctctctagtgtctgattttgtctgagtcctgcaagacataaaaccccatg
ctactccccctcttttgagttcgggcgagttctcttgccaacacataggg
gttacactttttatactaccttggacaaaatgggggggttacacttttgg
tttgggggttacactttgtaaGAACACACTATGTTATGATGACAAAATAT
TATTTTAAGAAGACTGAAAATGATATGCCAGCAAGTCAGATAACTCACCC
AAAATATCTATCTTTCTGTGATTAATTTTGGtgtttagtatatcaaaatg
tagtactattgaaagcaaggacccacccctgatattatatgagggttcaa
cacaagatgccgagtcacatggagccacccacttgttcatggtactatga
gaaggtgagtaatcaaagggtttagatttatagagttgttttatggggaa
aatctaaaatttgggaaaaatacatatctcatagacccagggaatgtatg
gaccgagatttaTTGTAGTTGCTAATTCACAGCAAGGAGATGTCCTTAGT
TTTATCACATGATGAAGTCAAATAGAATTGAGGTGTAGTCTGGCTGTGAA
TGATTTTTTATGCCATAGTGAGGAACTGTCAGATTGTAGATCATGAGATT
CCTCGGTGGTCAAATGATATCAGTCGTTTATCCATATCAAATTCTTTCTT
TCTTTTGTTGAACTGATGACAACAGACGACCTGAAGTCATACAATCAATG
GATGTACTCTTGTACACAGTAAGTGCATTTGATTTGCTAATTCAACAAAA
CTATATGGCATGAAGGCAAAAAGTAGACTCTACTGTAAGCATTTATCGAA
GCATTTTGACATTATACGAGGGTTCAACACAAGatgccgagtcacatgga
cccacccacttgggcatgttgctgtgagaaaggtgagtaatcaaagggtt
tagaatttatggacttgttttataggggaaaataaaaatggagaaaaaat
acatatctcataaaccctgggaacttaTGAACCAAAAATTATGGTAGTTG
TTAAGTCACAGCAAGGAGATGTTATTAGTTTTATCTCATGATGAAGTCAA
ATAGAATTGAGGTGTAGTGTGGCTGTGGATGAATTTTTATGGTATAGTTA
GGATCAGTCAAAATGCAGATCATGAGGTTCCTCGGTGGTCAATTGATATC
AGTCGTTTATCCATATCAAATTCTTTTGTTCTTTTGTTGAACAGATGTTA
ACGGACAACCATACAATCAATGGATGTACTCTTGTACACAGCAAGTACAT
TTGATTTGCTAACTCAACAAAACTATATGGCGTGAAGGCAAAAAGTAGAG
ACTCTTCTGTAAGCATTTATCGAAGCATCAATTTGTACCACCTTCCACCA
CAGTGCAATCATTACCAAAGGATATCTCCTCCTCAATCATTCAACGAAGA
TAAAAAGTCCATCAACCCTTTGGATGTGACAGGTTTCTTTTTTACCTTTT
TCTTCTTTCCCCCCGATAACAAAGGGGAAGTAATTGCAGCAGCAGGAGTG
GTAGTAGTACTGGTTGTTTTGTGTTTGAAGGAAAAGTGTTTTGATGGTAC
GGCTGTGTTGGTATCATGATGCACCTTGTCCACCTTCCTCTTGTTCTTCT
GTGTCATGTTCCCAAGATTTGGCAACGAAATGAAATTAGAGTCTTCCAAA
TCATTCTGTTTCTTTATTTTTTCCGAGGACTGTGCACAGTGCCGCGTGGT
TGTGTTTGTTGTTCCCGTTGATGACGATGATACAACAGTCTTTTTCTTCT
TCACCTTCTTTCCGACGCTCTTAATCTCCACTCCCTTTCGTTTCTTTTCC
GTCCCACAAAACCTACAATGAATCACCACACAATGCCTCGCCCTTCCATC
TCCCAATCGATGGAGGGACGCCATTTGCATCCGTTGTTTTTCTTCCCATG
CCAAAGCCAAAGAGTGAAGGTTGTTGGCGTTTCCAATCGTTCCAATTCGT
TTTTGAAAGATTGCTTCCTTGTGGAATTGTGCCGCACGAGAGCGAGAGGA
GCGTCGGCGGCGGGTCCGGCCTCGTCGGAGGGTGCGGAGGGTAATTTGGC
TGGGTGTTTCGGTGTAGGCTGGCGGTGAGGAGGGGTTGGAGGGGGGTAGT
GGATAGGTGGGTGTTCCGCATGCTATGCACACGTAGTCTTTCCAGGTGAT
GGGCGATCCGTTGCGAGGGGTGTGTGAATCGTCGTGGTGTGCATTAATGA
CGTTGTTGTTTTCGTACGGACGAGAGTAAAGGGCACGAAGGGTCATGGAT
CGAGCCGCTTCGCCGATCCATGATGTTTTGGGATGAGCCGCTGCATGTTG
GAATAGGAAGGCAGAAGCGCGTTGTTGGTATGCGATTCGCAGTTGCGTTG
GATTGGAGGGTGGTTGGCTTGTTTGTTGTTGGACGCTGTTCATGGTCATA
GAATGATTGTGAGGGACGACATGATTTCGTTCTTTGTTCGTCGCCGGACG
CTTTTGTGAACAAACGGGGAATTTGGGGGGCATTCGAGGTCTTTAGTGGG
CAAACAGACGGGAAAATACCCCCAACCTTAGAGCTTCCACGTGGAGGATA
GTCAAGAAGATACATCATGTGTCCACGCGTCAGTCGCCGCTTAGCGGTAT
GGTATCTATGATGTGCTAGGATGTGCCGCAAGACCTTGATGTTTGAGGTT
GTGTGAGGCAGTTGGCCATCTCGCTTCCCCTTCGCCATCACAACGGTGCA
TGCCACGATCCGCTTGCCTCGCCCGAACTTCCCGTCAAGGCAGCCAATCT
CGTCGCCCTGCATTGGTGCCTTGATCGATCACCTCCGATTGAATCATACC
TTAACCTCCCGCCGCTCCTCAAGGCATCCAAACATCCAATCCAACCATGT
GCGGCATCTTCTCCATCTTCTCCTCCTCCCTCGACCCCACCGACCTCCGC
AACCACCTAATCAAATGCTCCTCGGAACTCCGCCACCGCGGCCCCGACTG
GTCAGGCTACGTCGTCATCAAATCCGATCCCGCCGGGGGCATCCCCCTCC
CCCACGGCATCGCCCACGAACGACTGGCCATCATGGATCCCGAGAGTGGA
TCGCAGCCACTCGTTTCGAGGGATGGGAACGTCATTGTCGCGGCGAATGG
GGAGATTTACAATTATAAGGAGTTGTATTCGTCGTTGTCGAGTCCGTATA
CGCCCGCGACGGGGAGTGATTGTGAGGTGATTTTGCCGCTTTGGGCGGAG
TATGGCGCGTCCGTCGAGCTGCCGAACAAGTTGCGGGGGATGTTTTGTTT
TATTCTTTATGATAAGACGGAGGATACGTTCTTTATTTGTAGGGATCATG
TGGGGAAGACTCCGCTTTATATTGGGTGGGGGAATGACGGGTCGGTGTAT
GTGGGGAGCGAGATGAAGAGCTTGGTGGGGGAGTGTACCAAGTTTCAGAA
TTTCCCTCCCGGACATTGTTATTCGAACAAGGGAGAGAATGCGGGGCAAT
TCGTTCGGTGGTATAGGCCTAATTGGGCGCCGGAGATGAAGCCGGGGTTG
CCTCCTCCGAGGGATAAGTTTCAGGCGGTGAGTTACTCTTTGTAGTGGGT
GGAATTTCTTTGTGGTCCGGCTACAGTGCCAAACGTATGCGGAGTTCATT
GTGTATTTCTCTCCGTGAACTGTGTTGTCGTGATTTCATTTATACATGAC
AATACTCAAGCTCCATTATTCTGCGCTCCCTTCGTTCGCCTACTCCTCCA
TGGCCTCATCCAGGATGTCCTCCGTCACGCCTTCGAAAAAGCCGTCACTC
GCCGCATGATGTCCGACGTCCCCTGGGGTGTCCTCCTCTCGGGCGGTCTA
GATTCCTCCCTCGTAGCCTCCATCTGCGCCCGCAACATCGCCCGTCGTTC
CTCCTCCTTCCCCAAACTCCACTCCTTCACCATCGGCCTCGAGAACAGTC
CCGATCTCAAGGCGGCCAAGCAGGTGGCCGACTTTTTGGGCACCATTCAC
CACGCTTACACCTACACCATCGAAGAAGGAGCCGATGCCATTCGCGAAGT
CATCAAAAGCATCGAAACCTACGACGTCACCACCGTCCGAGCCTCCACGC
CCATGTATCTCATGTCTCGAAAAATCAAAGCCATGGGGATCAAAATGGTT
TTGAGTGGAGAAGGTGCCGATGAAGTCTTTGGCGGATACCTCTACTTCCA
CAAGGCGCCCAACGAACAGGAATTCTTCGACGAAACGGTAGACAAAATCA
GCAGGCTTCACATGTACGATTGTCTCCGTTGCAACAAGGCCATGTCTGCT
TGGGGAGTGGAACCACGAACGCCGTTTTTGGATGCCGATTTCTTGGATGT
CGCGATGAATTTGGATCCGAGGGAGAAAATGATTGTGAAGGGTCCTCATG
TGAAGAAGGAGGATACGAGGATTGAGAAGTATGTTATTAGGAAAGCCTTT
GATACGCCGGATGATCCGTATTTGCCCGATGAGATTTTGTGGAGACAGAA
GGAACAGTTCAGTGATGGTGAGACGATATACAGATTTTGCTTTGTATTTA
ACTGTCATTTGATTCGATTTTGTCGATTCATGTTGACTGTCGATTGCTAC
ATCAGGTGTGGGATACGGCTGGGTTGATCATCTGAAAGCAGTCGCCGAAA
AGGAAGTATCCGATCAAATGTTTGCCAGCGCCGCCAATCGCTACCCCTAC
AACACACCCACCACCAAAGAGGGATATCGTTACCGTATGATCTTCGAGGA
GCTATTTCCCGGAGAATCCGCCGAACGAACAGTCCCCGGTGGAAAGAGCA
TTGCCTGCTCGACAGAACGTGCCATGAATTGGGATGCTTCGTTTGCGCTG
AGAGCGGATCCGTCGGGGAGAGCGGCGGGTGTTCATGATTCGGCGTACGA
TGCGTCGTTTGTGGCGGATACAAAGATTGGGGAGGAGCCTCCGTCGAAAA
AGGCCAAGTCATAATTTTATGGATCGCGGAGAACTTTCTAGATGTTTTAG
GGGTGAGATGAGCTTGTGGAGACATTTGTGCGGTGAGGAGATGCAATTTA
TAACTTGGGTGTGTTGAAACGTGTGGTTTATTTCAATTTGATGAGCACAT
TAAAAGATTGATCACATAATGGTTAGCATATTGAGTCAAGTTTGAACTGA
TCAAATTATTTTAGAGGACGAATATTTGCATTGATCAAGTTTCCACAGAG
TACTGTTCTCATGCACAAAACTGTTGACATAGCCAAAGATGAAATACGTT
TGCATTGGAGGTTCTGTAATCAACAGATAGGCATTCTGATCATGCCGAAG
CTTTCCTGTTATCCATGTAACTTTATGCCCATAGCAATTTGCAAAGTCAC
CTGCAGAAATAGTACTATCATTTCAGTTTGTGGCTAACTTGGCAAAAATC
AATCAAATTTCTGGGTAACACAGAATATTACTAaggactatagggaaatt
tacataaaaatgaaaacagtccaatttgagggtttgagggaaagctgatt
acttagaatgaaataaaaattgcaaactagagggaggtatggtgaaaagt
aattgcaatttgttgcttttattggcatagcaaactaaaaagtcgatttt
gcttgttgagaactatttctacttaaaaacaacttttgattgtcaaatta
tgaggaaataataagagggaccaatcatttcagataaatgattattttgt
gtgtgtcgtgtggctttgctctatttgtaatctgtcttggtcaggatgct
gttctattaaaattaaaactgtcctattttcactgtgttgcctgataaaa
gtgaagatggcatgatatgttttagaagtgagaagttcacgctatttttt
aaaaatgcgattccagtcttctacggaataaacatgaggaaccggatggc
ttttcgaaatgcttccgggaatcgagattccgtctgccgacatagaaagc
atccaaaatggctggaatttcgattcctggacgacttttaaaaatgcatc
ctagcgtaaatgggaattcttagattacgtaccagttagagaaaaggcat
cctcatcggatgtattctgaaaagtcagactggttttcaaaaaccatcct
tcgcaccagaatgcatccgggaatctgaattgcatcgtagtcagatgcat
tctggtgcaaaggatggttttttgaattacatctttaaataaatgccgta
acgcgggaaaaaacgtttatgtcattgagtacgtatcttttcgtgaaaga
atgtgtacgtaacacttatgttcagtctcgtgagttcgatgctagtggtc
agtgatggagactatgagagcacctttgcccatagtcctgtccatagccc
aacatactgttgtcacgatcagggataaagtatggtccccatggtggtag
catcaatctgaagatggggaattgttcaggatatcatgggctatccaacc
gttcatggtcctgacacacaggcccaccagaataatgttgcatttgcagt
cgttggtcactattgaccacatcaatcagaaagatcttagtattgaaagt
acgagttcctctcgtacaaagtagagatataaaaaaacaaattagtgact
gcgatcagaattcattattttacagtggagacttgtgaaatcactgtcaa
caataatcaatcttagacattgacgattgacaatcaatgcaaaacaaatc
atcgcctgatcaaatacatgcattgtcccttcccctgccgcagtcatctc
cattgagtttcttgttgcaagcgttccaacacgttttccatagctttgac
gatttgctgccttcgtagattcaagcattcttagaaaaccatcatcgcat
tttcaccaatctaactacagccattctcccagtcatgccaaagcccatca
ggtgtgacacatccaaagagcgccctgtcgacACTGcgcagctacaagca
agcaccgcagccatcccaacagatgcagcagtgggagatgaggacaaaca
ccccaacttctctcccatttaattccctccttcggatccatttgaatcag
aggattaggctgaagtccccactgcatccatggctgtttctgagccccac
gaatcagatagaggcactgttactgctgtcacctctgctagaaaatcaaa
atcctccggccaaaagaatggaacaaacttgacacagaggcagccgagtc
atcccatatcaaagagacaggccattgttacagggaagaccgtatttgtg
gaaacgaagatagtcaaatataggcttgatgttgactcccctggatatga
agtggtacaactctaccaatctgacaagtttcgattctatggtacacttg
ctggcaagcctcccaacagcaagctgtacaaagtacagtgcgatgagatc
cttgttgtcagaaaggacatcactgtcctggcaaagggagtagaagaccc
accctacgatcctcggcacgatgcaatggttgaagactgtggggtcgttc
ctgataagcctgctgcaaagaaatcctgtgatcacatagctcatagaaaa
cattctccaatttggaatcaggtttacaagcaatagcaagcaattttgaa
ttgaagtatagggacggcagcgaagacaagaAGTATGGGGATGGCAGCGA
AGACAAgaagtatggggacggcagcgaagacaagatcgtatggaaagttc
tgtcggagaaggaacagattactgtctgcgcaatggaagaagagagagct
tctaaaagggggcaattccgtcagatgagtcaccttttttggaggacatt
ccatgggacagaaatcctagcaacgttgattacaattccatcttgtttgg
gaatttttttctatctctggagggaaaggcagccgtattggatgagtact
taagacacacatccacaaatcctgatgtaccgaaaatgtggaaggcacga
gtgcaggatgacaacataaaatttcaccaccccgatgccaaagatcctga
ttgtttggttaagatctgtgtgactctcatgatcaccgctgtgttggagg
tccacaggggaattgcaggtctatggcaatgtgggaacttgtctggaatg
aaagagtttccaaaccatgcgccgtacatcctgaaggactacttcaaggc
attcatgtacgggttaccttacctttgggcagagaagaagtattgggatg
tgaatagtttggaacttccttttgattttctATCTCAACCACAATTGCTG
GTGTCGAACTCATCTCTATGGCCTATGCCTTGTCTCAGAAAGGGGGATCA
GTTCGTGTGACACGACGGTGATACATGAGCATCCCTATCTTTCCCGCTAC
AAAGATGACTTCGGCAATGTACAGGAGAAGGAACTTCCTCAACCGACGGT
GGCCCATATGCTCTATGAGTTCGTCCCACTTATAGACGAGCATAACAAAG
CTTGCCAAAATGCATTGGCCCTAGAGAAATGTTGGCTCACTAAGAACTGT
TGGGTGCGGCTTATCATGACATTTCTTGGCATGGCTGTCATTGATTTGCT
TCGGTGGGATAGGAGACAGCGCTTTGGACATGTGCGGGATCTAGaatcca
ttgaagatagccccaataatagtgatcatgatgttgttgatgattttgat
gtgaggacaatggccaatttaattggaaagccattgacagatggacgctt
gatgtatcggcctcgtcaacaacccagtgccaggactgtgtcttctcaga
tttctacaaagcctattgtatgggttactggtcctgatggatccattatt
catccaaaacaggatgggaaagaagggtccaaaattagggtcaggcagca
gagctgtttcatgtaccaccagtacagttgcaaaacaacaaatacacagt
ggaagtgtcggtaatgtggtatgctgttatgccaggttgataggagtgac
ggtatcagttggaggccgcatacatgcattcgagagcatctatcatcaca
agacgagtatattggctgtaacaaaatgaagcgcaatagtttcatcatgc
cggatcacttgaagaagtacagcatgacacaactgcaggagcagctccgc
gaacaggatagacagagaaagaggatggagcaacaggggcagaatgatag
tccaacaaacgagcgtacaattggggaacaacagtgcagaattgtaagta
gagaacgtgaaaggaagaggatggatgatgcaagggcggcacgaagtcag
atggcaaggaGAGCTAAGGGGCCTGCACCTAAGAATGCTTACCAGAATGT
GCAGCAGCAAaggaagaggacaaggagtgagcatcacactccaaagaggg
tgatgagagcaaggaagtagggtgtttTgtgttgttacatgtagtcatgt
tttaacatgtaattatcatggggattttttgttagtagtttgttagtgac
agttggctcataggtgtcctcataggttgtagaatatcacataggaataa
gcctaacctggactatggcctatagtccatagtctccatcactgaccact
aggtgacttgtacagtttttcgttggggtctcttcatgacgtgttcatgt
ttctaagtgcgggaagaaccaggagcgcaacttatgctttttcacatatt
atgtgaaacctattcatttttcttttgtccataatcaaataagagaatta
tttatgactgttagttcatacttttatatttattcatataatggaaaaca
gtaagacaaattgtgaaaattatcgaataattaacgatgtattttaaaag
ttactaccattttccctcaaaccCtgatactttccataataattatgtat
tttaaacaATTCTTGAAAGTGCACCAAATTAAATTTGCTCTTGAAATTAA
GCTGcatcatcatattctaccttaaacaaaggctcaccattctcagttgc
aagctggctaataacaacaatggctgtaaaaacccttccattcaatcaaa
ggtcatagcaaaacgccggctttgggctgctccactgcttaaacctcctg
ttcatagtctcttgcctcctcctaagaatacccataatcctatgcttctc
ctcctggatgccaattgaactggggcatttcactttatgtggggcctctc
ccttgtaaccgtcatctgcctcacccctctcacatggttcaagccatgtc
atcaagctcgagctgaagatgatagatcattcttcttgtcaggcaaaaag
gcccattcatccaacaaatgttgccaatcaaaatattcaacaccacctca
taacaaagcccagattagattgtttttttggtgtaaaaccagggtctatg
gtatggaatctggaagtcagtgccaccaacactaaggaggcaatcattgt
atttgtctcatttgtatctgttctcaagtataaataatgagcgttgatgt
tgcatgtcacacaaacacaaaaCAAACACAAACTCACCACATACAGTTCA
AGTGAAGTAATCACATACACGattgggtgaacatacttgcggaaagtctt
ttggtctcccttatgacccggctttctaatggtggcagtgcctggagact
tagtggggtagcacttcatccagtaaagtgtttaaagcaagtgggcaact
tttacttcgtgggggagcacatcaaccacctccatcatgttccaaagaag
cacaaacaatgtacacacaacagacaaaaaaTCATGGATAGCCTGTCTTG
GGCTGCCTCAGTGCGATCAGCCATGCTGTACATGTTTTGGATCTCAGCAG
CAATGGAGTAGATGTAGGCAGGCAGATGCGGTCGCAGAGCCTCCAGTAGC
ATGAAGACCAGGAGAAGGCAGGGGTTGTTGCATCCTTAATGGCAATGCAA
TTGGCTTATAGTGCTGATATCTTGCAGTGGTAATGGCAACAAGACAACAA
TGCTAACAATGGTTAATTTATTATTACTTTGCTGTCCTAGTGCAAGAGGA
GTGAGAGGCAGTATGTGTGGGAGGGCAAGTGAAGGGGTTGTGGCTGGGGT
TTGCCtatttttgattttttgagaaagttgaatcaggtttacttaccttt
ttaaacatacatcttgtactctttaatgtacatttggaagtaggagtaca
accaaaagtacagagtatatcttaaagtatataaatgtacctccggatgt
acattgcgcacttattatttcgcctagaaaaaatatagatttctatgatt
caatgtaccttcggatgttctaagtgcaaagtatatccaaaggtacacag
tacatctgaaagtatgaggtgaaacgtttatgcatgtttcaatccaattt
tgagaaacaggcttacagaaaaaaaggaaagtttaccaatcaaactttga
tgtgttgCCAGAGATGGCAGGTCTGCCATCCAAAATGGAAGTTTCATAAT
TTGATGAATCCATAAAATGAGCAATCAACCACCAATCAAAGCAAGGTGGA
ATAAAGCAGATGATGCCACGCTCTGCAAACTCACCAAGGACAGGATCATT
GATCCATCAGAACACCATCACTCTGACATTGAAAAGATTCACAAGCACTT
GCCGCACAAGAACGTCACATTCTTTGCTTGACTTGTGTGCACCAAGTTGA
CAGACTTGGAGACAGACCAAATTCTTGGTGGGGCAAGAGGTAAGTTTTGT
GTTCTATGAAACTGCAACTCACAATACATCAATCAGTTCCTAACAATTTC
ACAGACAACCTCTCAAACCCAACACACTGGATGACAAAGACAACTCCAAC
CAGAACAAAGACaagaacaaagacacgggcattgacaaagacaaagtgga
caacctagaaaggacgctgctgccaacatgcctaatgcctcacaagaaga
atagtgtctctccgaagccatctgcatcaaagaagaaggtagtagatgca
gcttgcaatgatgatgttgctaggcatatgaccaggatgtccatagctgc
agtctccatgccacgatcagtctaccttgacttcaacttcccattgtccg
tgtacacatccaccgaagaggcaacagtcaggatttacattgagttgata
gggtgtcaacttcctgatgactttttaaatcatgcaaaggtctttcctgg
tgggatgaagttctctgtgcttattggtgcccctcacatgatgtttgagg
aaggcttcatcatggcctgcatgggcaatgattggaatgctgcattcaat
aagcaagttgtccagcttgtctgtcagatgttccctggcaactccaattc
cattgacagaaatctaatggtcattgacctcgatgaacagtgtgttgagg
gcaatgtttcaatcctcaacgaggactgcagggtcaggcatgctgcaagg
gttgagaaacacaggcagtacctcaggggatggaccttctgccttgaagc
agtgagcccaacatgaaagggttgtctttggctactgtaacagtgatgtt
gacagttcttatttggaggaggttgaaaatgatgttgctaatatgcatga
ataatttgaggaggatttcattgattattatttgtttAAATcatgcatat
ttttgtatgagtactagtataagtactagagtacatgcatcccctaaagt
cctCCATGGAACCAAAGAGCTTATGTGTTAGCAAACTCAAGTAACCTGTG
GATGGATCAAGATGTCCCCTAAGTGTGGGCTGATTGCTGTTCTGACATCA
AGGAAAAATTACACTCAACATCAACCATGACCAAGACAAGGCCATGATGC
TTTGCACAACCACAAAGGAGTCCTCTCCTTTTGGGGGGAGATGAGTTGGT
GGAGATGGTTGTACATGTATGGTGGATATACAGCTCAAGAAGGCCATGTT
GTCTGTTTAAGCATATAGTTACTTTTTGTTTGATGAGCATTTTAAAAGAT
TGATGACATATGATTCAGAATATTAGATCAAGATGAAACTCATTCCACTA
GATTCAGAGGAAACAGTTGAAGTTTGCAATGGAGGATCCCTTTTCTCACG
CACACATCTGTTAACAAAACTAATGATCCTTTGAGAGCTTCTTGTTTTGA
GAACAACAAATTCTTGGATTTGAATGTGTTCCAAGTAGTATCAACTTTGA
ATGAGATTCCAGTTCTTATGCACAAACAATTAATCACAAAGGAAACAGCA
AGAGTTGATTGTAATGCCAGCTTGTGATTGACTGTGCATATCTTTGAGGG
TTAAAAGGGTTCATAGAGAGGATTATGGTTTCAGAGATTATCAACTTGCA
TGTCAACTCAAATGCCAAGCACCAAGCGCCAAGCCCTGCACCTCCAGTTT
TATCAATGAACTGTAACATTTCCTTTCTCAATGCAGTGAAAGAGTGACTC
TTCTTGCCTTATGATATCCTTTCCACTTCTTCAACAGACCTGCCCAAAAA
TGAAGAATTGTAAAATACACCTTGTTGTTCTACTTTTTGTAGTGGGCTTC
TTCATAAATCAGCTCCCTGTCTCCTATTGATCAATCCAATCAACTCTATA
CATTCCATCTTGATAGACGTTAATGGCATTGTCAATCACCAATTCTAACA
CATTTGCGATTCTTGCAACTCACGACATAGAGATGTTATTTTGATTATAA
AAGAAGTGGTGTTAAAAATAATAAATAAGCGAAGGAAGATGCAGCAGCAA
CACATTCATACCTCTTGTCATACCCCTCTGTAACCACCATACAATTACGC
AGCCATCCACATTAATGTAACACATCTCAGCCTCCAGGCTGACTCTTATG
TTGTGAATATTTTTGCTCAACCGCTGTTCACATAACCTACCAGGGACTGC
AAGTGCAAAAGGGGTCCCCTTTAAAATCAATATTTTTGTATCTAAATTTC
CAAGTCCAAGTTTTGCACCCACTGCTTCTACTTAGCTATGTACACATGAA
GAATGAATCTGGCACTGCCACTCCCATTGGTCTGTTGATAGTGAAGACAG
CATTCAGTGGTCCCAAGACATCCTCGGGATTTGAGTTTGTAATTTGAAGC
TGGAATAGAATGATTGTTTTGTCTACCGGATGTTTCCAGTCTTCAACGTT
GAAGACTTCTGTTAAGCCTAGAGATTAACTATCTATTATTATATTGATAT
TTCAAATCTCTGCTTCTGTTTTGGTGAAATATACAGCAGTGTCATCTGGA
TTGTATGTCCATTTTATATCAAATGTGGGATCTCGCATTTAACTAATCAT
TAATTTTGTATCATGGATTTCAGGATTTTAGTCTGTAATGCCAATCAACA
TTTACATTGAATAATAATATTTGTCGCTTGGCTAATAGTTAGTTGATTTA
CGTGTAAAACGAAATCCGTATCCAAAAATACTTGCTAAATAGCTTTTTGA
CCTGTGAATTGTACTGTAAAGACGCGCTTtcacgccaaaactcaccgctg
tcagtcttccagctcgtcccattccttccgctcatcacgtgtgtcaccac
acatcatgatgtgtggtgagtttctagggaaaatgacgtaactcgggaac
cacaactaattacggggagcaatacacattggcgtgatctacgggactaa
ggctagaactttgtgatgtgcaaagtcaatataatgtgagttaagtgcac
gaaaagtccattttgtgatcagtgggacgagctgggccttaTGATCCGCA
GACCTCTATATCCAAGAAATACGGTATGGTACTGGGTTCAGAAATTGCTG
AGGAGAGCTTTCCCATTGAGTTTTATTTCAAACGTCGATGTCTCTAGAGG
AAGCAACTTCACTCCACTTACTTATGTGTTTCTTGTGCAATGTGAAAAAA
TTTAAGCCCCTATTTTTTGGTTTGGATGACTCTCCGTGAAATGTCACTCA
CCTCTCAACAAAAAAACGAGGTAGATAGTGACTCGATTCAGACACCACTT
CATCTGGAATTTAAATATGTTATTTTATTGTCGTGAAAGCGTAAGGGACA
GTTACAACATCACATGCACTTGAGTGGCAATAGTGGCACGAGGATGCTAC
CTCGTGCCAACGAATAGATTACAGAAAAATTTATAAGTGACTCACGCGCC
AAAAAACATCACTTACGAATTTTTGAATTGGACCAAACTCATCTGAATTT
CTCTCGGGGACCATTCTACATACGCAAAAATATACCGATGAAGCTTCTCG
TGTATGTTTCTCGATTCTCTTTTGTGCCCTATCTAAGCTTTTTAAAGCCT
TGGAAAATTTTGAATCAAATCTCATCGGCGCTCTAAATCCAACGACATTG
TCCACGAAACACAACCCAGCAGGGGGCCTATACGGTACCATACAATACAA
TAGCTATATGGCTCGGCGACCTGACAATGTCATAGCAAACAGCCCCGGTT
CGCTCCCCATGCCAATCTTCATCAATACAACCCGTCGTCTCCCTCGACAA
GGGCCTAAGCATCTAGCTATCTGTCGGAATTCCACAAAAAACTTGTAAGA
CAAACCTGACACCAAACAATGGGACTGATCACCAAAATCAGAGCTCGCAC
CAACAGGTCCAAACAAGGAGCCTTGGAATCGAGCAACAGCACTGGCTGCA
CATCAAAGAAAATGTTTCCAATGAAACGGTCCAAGTGCCGAACTCCCTCA
GATTCCACCGACAGTGATTGCACCAACGACATTAAGAACTCGAGGGAGAG
CACCAAGAGTCTCGCATTTCGCGTGGTCTCGATACCGAAGGAGTATACAG
AGTCCAATGAGAGGTTTAATTGGCTGACGAATGAACTGGATTCTTTTGAA
TATAAACCTAGTGCTGATACGGCCAAGTCTGTTAGACGGGTTTCCGAGAG
AAGTAGTCCTCCAAGGAGTATAAAGGAACAAGCCGAGGTTGCTCCAGATA
ACGATTGTTCTTTACCCTTTTGGCTATTTCCTTGCTGGGGATATCGAATA
ACAGAAAAAGATGTCGTCACCACTCGTACCTCGCCCCGTTCCACGACACC
AAGCGACGATGGCTCGGCGTCTACCTGGGAACCCCCTGACGATAAGGTAG
GAGAGGTGCTGGAGGCCAAGCCTGTGGATGATGTCAGTGACATAACTAGT
GTCCCAAGTGAGGATTACAGTGATGAGGATGATGAATCTTCTGCTAGTGA
ATCTCCTAACAAGGAAGGGGATGATTCGAGTCTTTCGTCTTTGGATTCTT
GAAGTACAGTTTGGCAGATGTAGATCTGACCGCGACGTTCGTGATGAATC
ACATATTATTTGTTCTAGTTCTAATCTTTACATAATTGAGAGACACTCCT
TATGCATTCTCTTGTAAGGAATCGACAGGAAATGCGCGATTGCGTTTGTG
CTTGATCTGTATGTGATAGATCCTCAAGTAGTGGTTATTCATATATCGAA
ACTTGATTAGAAGTTGTGTGGAAAATTCAAGGCAATCACACAGATATTTT
TTTGCGTACATAATATCGCACATGTGGAAAAGGATGGCCGTATCATACCT
CCCGCTGGGTACGGCACGTTTCACTCTTCATTGAGGATCGTTCCTCGCGG
CTACAATGACTAAGATCTATGAAACTAGGAACACATCAGAAAGCATTGTT
CGTAACATAATGATTCCCAACATCAAACAAGTTGTGCCAGTCTTATATAT
TACACAACCCATAAGTGTGATTTTCTGTCTCCACATATAAATATCATTGT
TGTTACAGTCGCTAAACTAATGCGCAAACTAAATCTCTCAATAAAGGGGG
AAGCGACCCCAAACTTGATCCCATCTAAAACATAGGGAATCCGAACACCA
ACCTACCGTAAGCCCCTCCTATCTCAAAGCTTCAACTCCCTACCAACATT
CCCTTTTCCAACCTTCTTTCTCTCCTTCAGCTGCCTCTGATAATTCTCTG
TCAACTCATCCTTGGCATCCCGAATCTTATCCGACATTCGATCAATATCA
TCGGGAGAAATCACAAACGCATGCAGCACCTGGTGAAAGGCCGAAGTGGC
ATCTTTATACGTTCCATGCACTTCCTCCTTAATATCCGTTATGGAGGGGA
AGGGACACATGGAATCGGCGAAATCCTTGTCGTCACTTCGACCCTTCCTC
CCTCGATGAGAATGAATCGTCACGCGTCGATTGTCTCCAACATCCTTGCC
TCCTCTCGAAGTATATTTCTCCCCACCCCTTAAAATGGGTTCGGGTCGAT
TCCCCTTCTTATGACCGGGACTATGCTTCTTCATATCGGAGGAATACGTC
TCGTCGTCGTATGACACCACTGATTCTTCGAGGGTGGTTTCGTCGAGGGT
ATCGCCCACGGTGGTATCGTCAAAGTTGGTCGTGTCGTCATCGTAGGTGG
TGGAGGCATCGTCGAAGGTTCGGGTGTCGTCGTCGTCTTGGCTGTGTGTT
GTTTCGTCGTCGAAGGAGAAACGACTCGGTTTGTCGAATGAGGTGGATGC
AGCCGATTTGGATTTGGTGCGTGAGGAGTCGACTTTTTTGTTGGCGGAGG
AATCCTTCTTGACATTGTCGTGCATGCGAATGGATTGGAATTCTTCCACT
CCCGTGGGAGAAGCCACCTTGTCTATTCGGTGAGAGGATCCTGTCTTGCG
GTCCATTCGATTTTCTCGATCGTCATCATTAGCAGGATCGTCGTCCACCA
TGGCCCCATCTTCGGTAACGAGCCAATCCCTCCGCTCCTCGGCTTGATAT
CGCGATGCGATTCGACTCCTCCCCACCATGATATTGTCACGAGCCGGAGC
CTTGCTCCCTCGGGCGTTGGCGGCGGTGTTATTGGCAGTGCTGTTCATAT
ACATTTGATTCTTATAAAGCATTTGTTCTCGAAAGTTGAGATTGTCCACT
GCCACGGGAAGGTGTTCTTGATACATCATCCCTACGGTGCTGGTGGTGGA
GGTGTTGAGGCCGGTGGAGACATCGTCCAAATGATTGACCGTGGCCGATG
TGACTTCCTCGTCGTGGTTCTCCTTGGAAGACGACGACCGATTCCTCAGT
TGTCTCTGCTTTCGCTGTGCCACGATGGAATTCTTGACGGCAGGTTTTGC
ATACTTGTTCGGCGCGGTCTCCTTCTTTCTGGTGGCCTCCTCCACTTCCG
AATCGAATGATTCGTCATCCTCCAGCTCGTCCACATCGTGGCCGTCCTCG
TCGTCTCTCGACTTGGAACGATCCAAATTCTTTTTACGAAATCCCCTGAC
AGTCTCGGCCCGCGAACGAACGTATTGCATCCCCCCTGCCGCGGCCGATC
TCGTCGTGGGGGGGAGTTTCTCGTCCGACGGGGGAGTTTTCGTGGACGCT
GCGTTGCCCCGTCTTCGAAATACCGATCGATGGATTCTTGAATTCACGGT
GCGTTTCGCCTCCGGTGGTTCGTCGTCGTTGCCGCCGTCATCGCGCTTGT
CACGTCCGTCCACATTCGGTCCGTCGCCAGTCGACTCATTGTCCATCATG
GAGGAATCATATTGGATTCGTTTCCCGGGATCGGTCAATATTCGAAAGGC
TCCCGTGACGGCATCCATTTTCGCTTCGATTTCCTTTCGTTCCTTTTCGC
TCAGTGTCGAGCCGCCACTACCGTTGACGTTGATTGCCTCGTTGGACAAT
TGTTGATAAATGTCGTAACGTAGACAAAAGTATGCCTCGCGTATTTGGGT
GGAGGATGCCGTTTGGGAAATGTTGAGAATTTGGTAGAGATCGGGATGAG
GACCGTAGACGCGTTCGATGGCTTGACGGTCGGGGGAGGACATGATTGCA
GGTGGGTTGTAGCTGATGGTACAACGATATTGTATCGTACTGTTCCGATG
GACAGTTGGCGGCAGGTGCGAAGGTTTCAAGTCGGAAGGAATAACGATCG
GTGGCAGAAAAGTCAGAAGCGGGGATGGCACTTGAATGGTCGCGTGATGG
TCGCGTGATGGAGGCTAGTGGAACCCGCACATCGTACTGTGTGTTGCCTT
TCTTGTCTTGACTGAAAATGGAAGGTTGTTACATAGTAAGGTAAACCACT
TTAATGAGAAGACGTGATCGGAACGGTCTATTTCCTCAGAAATGACATCG
GTCCAGACGACTCGATGTATTTGCCACCGCCATTCGAATCTCTCAACACA
AACAAGAATTGGGGCCATCCTCTCCCTATTTTTTTCGCATGGGTACAGTA
GTACAATGATGAGATGTATGGCAGAAAACACACACACGAGTTGGACAAAC
CGTCTGTAATGGGAAGCAGGCATAAAAGATTTGAAAAAAGGCGGGACGTG
CCACGGGAACAAGACAGCAACGCTCAATTTGAATTTTTTGGCAGGCAATG
GTTGGCCGTTGGGCTGTTCTCGTTTTATGCGGGATTGTAGCACTGGGCGT
ATACCTCTGTTTTGACAAAACAAAAATACTGATGAGACGAGGGATTctgg
gaacaaggggcaatatcccaactaccacaggggtggtgcaattattgcac
cacctctgtagaaccccggtatatttctacttgtattccagatggtgcat
ttattgcaccaccttgttcgcctattccaatgtacaaacgtgtaggaatg
tcgttggcatttcgcctgaaaagctttatctccaaggggaggttgtgaag
ctgctcaagctataaagaaaatgttgagaaaataacaagaaagaaaaata
acgacattatgaatttattagaataaatgttagaataattcaaaattatc
gggaaaaatgtatagtaacagattttctgttcagaataatccagacacta
agtttctcacaaatttgtctgttgctctactgtctacatgcatcggaata
gtactagatgaggtggtgcaataattgcacctcaataaaagagcggatta
gcacgaaattcgtggtgcaattattgcaccgcctctggtagttgggaTAT
TATGaacatatacaaatacagttccacaccacgttccacagacttatacc
tactatggctcgaaatccatagttattagacacaaaaaatagttaagaga
aggtctaactcgtatgtactacatgtagaggcatcaacattttttcacaa
agacaatttctattttaggacaaggtaatgaaaaaaatcattactatagt
agacagctagtgctaaaaagttgctatttaatggcacattaattcttcaa
caaaatagatgaaggtccatttttgtacgttcacttcaataattgtgatg
tatattattttacaaagagtacaacaagcaattcaacaaccaagcagtct
aaagccaagtcacgacaccatgcagtaaaagaaagtcatccaaccactct
cgtctacttgatttattgctgcaggtgaaagccaagcagcacaggcttag
tgatcacatactatttcttcaataaaatagataaaggcacagttttgtat
gcttcaattattttgtatttgataatgaatctgacaatgaattcaataat
caagtaggtcaaaatccaaggcatgaccccattctgtaaaatgagatggt
aagagagttgcatggccatcttatctactttatttattaccgcatgtgaa
agcccagcaacatagcaaatcaacaactaagcacacaaaatgagagatga
gacactagggagggagacttacattcaaaaagtaataagagagcctctaa
aaatacagtgcaaaaaaatggaaggttaccccagcacctgctttctattt
tgttggtatgaaggacaaaggtgacatctacatatttggtctgggagttg
ggattactgttgcatagagggaggacacctgaatgaagaaacatctcagc
tgctgggaaaagctgaaaaatgtgaaaatgggcaggtaaaatatctcacc
ttccctcatgaaaaatgatttcagttgttgttggtatgggaagggcgagg
cagcatctccagatgatttgggacttgagaaacaaataatgatgtaattg
gcatgtaaaaatcaattgaaaaattaaaaccatataatcaaagtaaaaat
ggaaagctcatttttatcaccttttctgtcacatcctttggattttgttg
ttaggagtgaaacagcagtggcagtggcaagagataaaaatggcacagtg
acagtgcacaactatttaattgaaacagtaaattctaacaccaaagtaaa
atatggtgcattattttgcaccttcttataacagcccctcaggtttttgt
agtgttcagGGTGGTGTTGACTGGGGTGCCAGATTAGTCTGAGGGAATCT
GTggaggaggtggaggaagtcgagcaagtgcccgagggtggaggtaccgc
cacgtccaatgatgtagccgtaccagcggagggaagggccggaagaccag
agtcaaacttggaggatccagaaaagatgttggatcttgcaaaccaacaa
tcaaccgaatgtgatgaaaagttgatctctgtttacggagacaccaccca
tcgaaatgatggaaggcatctccacggtggggtaccagacgataccgtct
ggcagcaaaggtacaaccgtgtggtctctctaccacacaagttgtacttt
ccaccccaaggacaggtgggcaaacaggttgttgccacctatgcgcagga
actgagaggttcgtgagaggaagtggaactccgacggcccctcattttcc
ttgcttgtgttctccgtcgccgtccaggctgcacccggtcgaaagacatc
aagaggcgagtggagaacaggttggtctgtgggaggagggacagtttgat
gcccttgtgcaggacatcactaactctgccctcagaggtgtaagcagtgg
taccccaagactgacgaggagcaggaggcccgagtctacaactcatccgt
actggatgggaaactaaggtccgctgtccgactcttgacaggtggtgaaa
gaggcggagtgcttgggcccaaggaccttgcaccaagacaggcgcaccag
tgattgaGGTCCTATGGGCTAAACACCGGACCAGCGCATCCCTGACCTAC
AAGACCCGGAGAACCTTGCCTTCTCTATGgccacttccaaggctcttcca
tagatggagaaatcatcggcataccagggttgtaccaccccaggggccga
gtcttgtaggtcttctcccaggcccagcagagatcccatagaggatcatg
ccaagagggcacccttgagttactccttccttggataggacaaattgttg
ttccagccccgccgagctgcaaaccatgagccttgtctcatgccggtaca
tgttgaaagcaaaacgggaccctcgagcccagcggtgcctcacatcccat
agcatgttgagacgactaagacagttgaacccattgtcggcatccgccaa
tgccaaattgtgtgggtcctcaaggtcttcctccgactcataggcatctt
gaaatgcctcctccaccgcgtctcccatggtggtgtctcacctcttccgc
tcattcctccagagatcatcgttgaTCTCCCAGTCCTCAAACTCTATGGA
CCGGCCCTGGGCTGTCTGCTTCCTGATGGAGTGGATAGCACCTTTGATAC
CAGCCTCGAGGCCAGCACAAAGCTGGATGCTTCCACACAGCCAGCCTTTC
CTCCCACAGCAGTCGGCAAGGACCAACTTGCTCATGGCCCGTATCCAGCA
CTCCCCAATCCCTACGGGCCTTACGGGGTTCTTGTCAAGAGCGACCAGTC
GCCCTTGGTGCATTGCCCGTAAGCCCAGGAGGGGCAGTGTTGGAGAGCCA
CAGAGTCCATTCCAGCAGCTCCTCCCGGAGGTCTGATGAGGCCTTGCCAT
AGCAGAGGAGGCAACGAGGAGTGTCAAGTCAACTCCGCTGCATCCGCTGC
TCCAGTGAGCTTTTTGCCACACTCTCCACCGCGACTGGGTCACAGTCAAT
GGGAATGGGGTCAGGGACCTCTGGGTACTCAGAGAAGGCAAGGTTCTCCG
GGTCTTGTAGGTCAGGGATGCGCTGGTCCGGTGTTTAGCCCGTAGGACCt
caatcactggtgcgcctgtcttggtgcaaaggtccttgggcccaaggact
ccgccactttcaccacctgtcaagagtcggacggaccttagtttcccatc
cagtacggatgagttgtagactcgggcctcctgctcctcgtcagtcttgg
ggtaccactgcttacacctctgagggcagagttagtgatagggcatcaaa
ctgtccctcctcccacagacgcaacctgttctccactcgcctcttgatgt
ctttcgaccgggtgcagcctggacggcgcgacggagaacacaagcaagga
aaatgaggggccgttcgagttccacttcctctctcaacgcctctcagttc
ctgcgcggtggcaacaacctgtttgcccacctgtccttggggtggaaagt
acaacttgtgtggtagagaccacacggttgtacctttgctgccagacggt
atcgtctggtaccccaccgtggagatgccttccatcatttcgatgggtgg
tgtctccgtaaacagagatcaacttttcatcacattcggttgattgttgg
tttgcaagatccaacatcttttctggatcctccaagtttgactctggtct
tccgcccttccctccgctggtacggctacgtcattgggcgtggcgtaccg
ccaccgggcacttgctcgacttcctccacctcctccacagattccctgat
ctcaccttgatcatccgcttgagacaggtcaggaaggcactgatcccggt
atcaggagtgtcggcagctcctgtgatggtacgggctcgggtcgagcggc
gatgttgctctcgattggtacttcctcggccacaggaagttcgatggtgg
ggtcttcgttggctacttggttttgatcagccggagaccctgatggtgcg
gcagccgtcctcgcagtctggcaagtcggcgactgtggcggacggacaga
aggaattgtcgccgggcggggtggcgacgatctgctcactgggtcgattc
gacacctcccacctgcgcagcagttgtagcattctcgtgccgctgctctg
cattcgcgactcgcgaggatctcgcgcccaggtcgcgaatctggtgcatt
ggcagcaccttccgtttctgcggtcctttggcggcggggttggtcgagga
gatcgatcgttcgattgatcgtcgtcatctcgggaggggaattgctggac
taggcgcgtcctgagttgaggccggtgcatctcggcgcgtgcttgggctg
gcggcgggcggacgatgcgcccacatagtacaaccctatttggcgctaaa
gcgaaaaaatgggcgatgcgtgaaaagcgataacagcaccaattaccgtg
ctgttggggctccggtgacacaacaatcaacatgatggattgctagcaca
atcccgacaaataccgggagatctcaacaacaatgctgATTGATCAAAAA
gtgtgtgtgtgtgtgtgtgtgtgtgtgtgtgtgtgtgtgtgtgtgtgtgt
gtgtgtgtgtgtgtgtgtgtgtgtgtgtgtgtgtgtgtgtgtgtgtgtgt
gtgtgtgtgtgtgtgtgtgtgtgtgtgtgtgtgtgtgtgtctgtgtgtgt
gtgtgtctgtgtgtgtgtgtctgtgtgtgtgtgtctgtgtgtgtgtgtgt
ctgtgtgtgtgtctgtgtgtgtgtgtctgtgtgtgtgtgtgtgtctgtgt
gtgtgtgtctgtgtgtgtgtgtgtctgtggtttgtggtgtgtgtgtgcag
tgtgaagtgtaagtgatgtgtgtgtgaagtgtttgtggtgtgtggtgtgt
ttgtgttatgtggtgtgtttgtgtgtggtgtgggtgtCTTTGTGTTAGTG
Ttagaggtgttgggtaaaatacttaccctattcatgatattaaagtacac
tctatggtatggtacctcatagtactagtttaccctttatgtttgtggaa
ttttggaggcacagacagttggactcgtgttattttgttatcaatttttt
tgtagaaatttccatgtgaggttctacattTaagactggggctataaaaa
cctggacccctagaaatggcgataagaaaaacggacgcaaaatggccgtt
ggcgagccaacatgcgatttttaagatgtggacatcaagcgaactgttgt
cttgtctctacataggctgtaacattcttagtttaatgtttcgtccattg
aaaagacaaccatactttctcttgcgccgccaattattctcaacgtcttt
tttttgtatcgtacttctattgttgtaccataagtagcccgaaaaaaagc
caataagaagttaacacacctcgtttgtgtgtgacgatacacctattgta
ctgtaagtatcgtattgttgtgtcgcggtgacataggccaaatatctacc
ttaactggtaaacccaaagaggttccacctggaacctccaatggtcctct
tcctttgtgtaacacaaaggaagtacaatagtcataagatattgtttctg
gcaatattcaaagacaatttctttcttggaaacacccatatacattctag
gtgtttcttggacaaaatatccaagagaggatatctttctcagaaacctt
ctcatgggacagttcctgttggcagttgagagaaaggagcagtcatggaa
ctgccctaaattacctccaatctctaacaggatcacctgtgcttggtgat
gcatggattacttggtgtaccatgcaatacctagttcagtagtgtaactc
tcataattaatatcttacaacagcatgtatctacccgtttactacataga
tgaaactacagcaaaagcgggtcactatcaattgatagccttcgcaacca
gatcagatcgtctgtccgtcgttccaccatccatcatccatcagctgttg
tcagtggttgaccatggtaggttcgtctgtccgtcgtccttgttgctcga
agccgtacaatacacttggtgtgttacgtggcgcaacttgtgctgcctga
ccccaagagtagcaacagccacagctgagcccgagtccgcgtgctcaacc
agttgaagtgagttcactccacaggccgacacgtgtttttaaaccgtagc
caagaacaattgccctgaatgtcagtgaggactagatcccacttgatgcg
ggtatactcgctttgttcgcagagtgcgcatgtagcactaagtgcacttg
ccgtaaaaagaccacttgtgacatatcatacgcacttgtggcgcgaatgc
ttacgtgcctattaggtagtagcagcccctcattaaaaatgaggaggcaa
taaccataaatgccttggtttatatttttcgaaagagcagtatgtgtgta
gtctattttagacctaaaaacacgattagacttaaaaattagtccgtacc
gtgatcacatgcagatgcactgacacggagtactaagtacttatagcctt
agggcagtacaaaaaaaatcttctagggcatcctatgaagaatcgtatgg
cctctaaggcctaaaagcttgctcgtgaccccgagaggtttcggtcattt
gaaagactccgatccccaggaagttcgtctttgaagtgttgggtactcaa
ggatccagtttcccttgttcgttcgcatggtggcggtgggagtatcgatg
caacactgcgggcataggttgggccagggactcaaggtttcaaggttgga
tgagcaaaaacctcaaaggaagatgcaatcgcgcaggactttgtccgatc
gcggatcagccccattcacatgggagcctgtcacggcacagcccatttga
tgaatcgtgtagttgcacagccgtgcgctcacaatctcaaaagaaagcga
ccacaaatcgtgagtcctcgaatcattgggttcagcccatgatcgcaaag
gaccagcctaggagagaacattgttctactccgcaaatgggcatagggcg
caatgtattgcatcctggtcaaaacgtcagagtggcgtggagtattgtct
ccaagacccagcacgcagaagcaagaatgacccataaaactacgtgtcat
gccccagaaacactctgagcaaaattctaaatttcgatttgcgccagaat
gctgcatacttttggcggttttgtcaggaaaacacgcaacttgttgattt
ctttctgaaatccaagcaaaaatagtgagaaatgtccacaaaagtgagaa
ttcttctcatgtggtattcctttcatgcatataagctaccgagcttggca
aaaaggaaagaaagctagttggcttatgaatagccaaatgcacaacctct
ggtccaaggaaaatagaatttagagcccaaaaataaattcgaattattta
attttaaattaaagagctcgttagagaaaatcttgatcaaaattctactg
tcacgttacaataacctgatattcaaataccttgctacatgtaaaaataa
aacaaaaatgccaagaaatcttctggcatcatgaatgttttctcaagaag
atgaactcttctcccacatagagaaatgtacacatgtgccatgctgcact
attaacaagctatggtatcaaaaagcaactggaaatcaaaccatgttggg
tttcgaacccctgacaaggtgttgctacagtaacagtgaaagcaagaagg
gcgtagttccaagcttccccatgttccaaaactaggaacatccatatgtt
ttccttacccagctaggcaggtgtcaaactcttggcacatgcaggatgga
ttcttcctactcaaaaggaagggcaaagtcacgatgtttttattgcacaa
gcagtaaattcctgtcaaaacacacttttctgagtacatgttacccagag
tgactaagccagcatatgacctcagtctttgacaaatgcaagaactgagc
ttgaattgttctagattttgaacaaataacaacataaaatatgttaagat
caattttaccttgccagtgataattgatgcaaagtctgcaaaaatctgtg
aaccagagttgaaacaaaacctggacacaacataccacacacatagctaa
ccacttaagtgcaggactcttcttgagcaaaaatactcatgatcacagag
ctaaccactcctgtgaaaaactcctctaggggttgagtaaaatagcagac
cttccaagctgtgtcaaaataaaagaaaaagacacacttacactacaaac
tcaatttcatacatgttactgaggtttctcatgacaagagaaactgtttg
atgaagttcagtgcgttggaagaacgtgcctgtttgcctcttttgaacga
ggtaggtttacagcctataaagacagagcacaaccagtccaaaagtcaag
taaaaacaacgaggacaatttaccttggcgactggagggtttcattgaca
gccgtcgtcagaactggctgtacaacaacagaacacccaaataaacataa
attactgtaaatcaaaaagtgattcttaaaataagatatgggacaaaaag
ctaggaaaactgtctaaactgaaaagaatccttacagtactgtagatgtt
gctatgttcaagtctgcaatcaccataagacttcatgaaaagtcaacaaa
tcatagactagatactgacatctggaactcgttcatgcctagaaatactg
aagaaggttatacctactcagagctagcaataacaatcatgggttttcca
tgtgcctcacaagcacattcaatggagtcaatgatggccatactgttcac
aatagaactcatttggagtaatatatattctccaaaggctagctggagag
accaccttaaacaaggttaggatggacttatcaagcagcgagtaaaggtt
tgaataacaaaccaatacacaacatctctgcacaaagacaacaagggctt
aataacagacccaaagtcttcgcatggcaaaagcaccatgcttactagca
gatgaaaactcgctaaaacattcgcccatacagggaactcacatgctact
gggtggtccagtacaagggagaaccttgggtaagacaatatgattgtctc
gcctctctcacaactggatttgtagaggaggaggtacaccgtacacaaaa
agagacacatttatgttagacatttgttaccacaacaagtctagagcaac
accaactcaggttgggtatgctcacattctagtacagcttgctgaactta
gagtgcatataatacacagaataagagaaaatgaatccttgaccatgatt
aacattattggattcaacagaactgtgttttactagataacggtctcact
gagacttgatgactagtacttgattctctggtgagaacttctgacggttt
accttcagaattatccatggagaacacatatggtggccacaaggaaggac
tcttagagtcaccgaaacacgtgggtcttttgctaaagacagggatgacc
ataggtagtgcacatacgtgttgcacaacaaaccataaaataagcctcat
aatcatatgaacacaagaacaaaacggatccacaacctttgttcttgtaa
aaccacagcacacagaattgtgagtatccctagttgaacaggaatactta
ttgtaggcaggagaggagagaaacaaggagatggcatctgtagaggaaaa
ggtgagcaacatacactgtcattgattaagcatgacattctagtatgata
actgcgtccctttgaaatgactcatttttctattttcacttgagaacaag
aaaaaccaaccaagaagacaaagacgaaggatttgcaaaatggagtgagt
gatatgaccacgatcatgtaacatattttcatagaggacatttcatcatg
ctgttacgtttgatatctcgagaagaagcgaatgtgtcagcagttcaggt
tagtgcaatcaatgactccaactatagtcctagaaagtgttgctgatcaa
tattcactgctttgtctttttacttttcaacagacatctgacaagataaa
tgagaaattacaaatcattgtgagtgtaagaaacagacatatatcattca
acacatggtctgaaatcatttcttttccgctcaatctcttcacttataac
aggcaggtgaggagagaaaaggagatgacagctgtagacgaaaaggtgag
caacatacactgtcattgattaagcataaaattctatgcgttaactccat
cccttttggaatgactccaatatttaaggtgttgaacaataaaaccgacg
ttgacggtggaaagaaggaagaggtaagatatgaattggagagcatcacc
gaaaagaccgttagattcacaaaccacatcctaatatcatcaaaatgtca
ttcctttgatacaggtaagtttttgcggtacatgaagtgaatcgttctgt
cagactttttatctatcttttttattcataaaatacaggtaattgggaag
gaatatatggggaaggactggagaactatcacatttagacgggatcattc
tattaaattgaaaaagaacgcgtattgtgtattcatttgccagagaacaa
accttccaggagaatgccaacatgcagtttgtcatgaatgccatgaggaa
cattcaaaagcccagaagagatcaagaggtggcgttccaagtgaaaggga
gttgatgatgtcttgtcatcatgagctacgcaatctacagctatgcactg
acatttggtggtgtaccaaagataatattgagcgtcaacattggtttgag
cgtgtcaagggttgtgctttctgtgagaggatgttcattgttggggatat
gtgagagtgatgagggaaaggagtatgttttactttaatgattggatgag
tgtgtttttgagtttgttttggggcaaaaatctagtccattaaaaattaa
tttctctaaaagaatgatttttgttggaacagaggagttacattattcaa
aatgcgatttctcatcaaaagtcgattttgtatgaacagaggaaaatgga
ttctcaacagcgctactcctaccagaacgcccgcgtgttggcacagttcg
ctgttagtaaatctgttagtaaggatttcggagtcaatcatttcgatctc
aatcaactctgttagctaaaacgttagcaaaacggatgttgttagttaga
ctgttagcaagcgggtcgaatggttagataggacggaggcctcaaagcgt
actaacaatttatctaacagttttgatttttcacaaactaatgagaaaat
cgccccagtataattcctacatacgatttgttagcaagagataatttgtc
actaacagtcttgctaacacctcgtttgcagtgtagttaaacaggaatac
catctcacacaaaaggataagtcaaacatgaacatctctactgagagcca
tgtagcaccttgtaatgcaaaacaaatgcaacacaagcagctatgcacaa
aaatgtagtatcgcactagcttagacaaatccagagcaaacacagctatt
acgttgtcaacatatcatggaaagttcacttctccatgatgctcgctgtg
aagtcacaatatggttccataaatcataagattagagtcaacaaatgtct
ttcaaaatataaaaataggtacgcacatgcacatttagttatgttgcaat
gtcattaccaccaacaaaagagttatacatgtatagacctccctgaggat
ccttgctacaaaatacaacaggatatcatagacactgaatccgtactctt
catggtacaaaaagacatagacgttgacgcttggaccttccaatgattat
agtcaatacattttgtatgacttgacattgttcgcttgccagtagctgac
cctttgggcaactattcccatggatacatagggtgacagagcaaattgag
ggacaatatatccacacaaaggattgcagaagataacaaacagaatatct
gtactttcagcaccttcgcctagacctggttcaatgtcgacattgtacac
acatcatgacaattaaggtgcagtttcaacactacactttcggaccatat
gcatttcatttggcttcccagtgtaagtcaaccagagtcttcaaaaatca
aaacaaaaagtgaataactatctagagttcaacatcaaccaaatcatgga
gatgcttggcctgctgtaccaatcatggtcctgtcagcagcttctagtgg
cacaatgtttacataaacaaaccctcagatgtcattcactcatacctact
atgcagtgcctatcgcctaaatgtagtgtagcaatcataagatggaattg
ttgttcggcattccacttttgcacacacagactaaatcaccaggagacac
caggcaacaccaaaccgacccaaaattatcctcatcaatttatggtcaca
tggtccgtggaaagcaatgctttagtaaccaaaggtcttttacctcgcac
aaatattcagtcaatataccagtgatacttggactatcacagacagtata
cgataagataatcagggttgcacgcggaagtaagtcagaacaagtttgac
ttaggagagtacaatcaaaccagctttatcataagccatgacaaatctcc
ttctccacatgaacttacacttcatatactacataaaacaatatgtaggt
acaaagcgtcacaagcagcttgcacattttaacctcaaaagaacggtttt
tctgcaagtctggctcgtaaattttcctcacagaggttatacttttccgc
gagccgcactaattctaccttaactggtaaacccaaagaggttccacctg
gaacctcaatggtcctcttcctttgtgtaacacaaaggaagtacaatagt
cataagatattgtttctgggaaacaatattcaaaagacaatttctttctt
gggaaacacccatatacattctaggtgtttcttggacaaaatatccaaga
gaggatttctttctcagaaaccttctcatgggacagttcctgttggcagt
tgagagaaaggagcagtcatggaattgcactaaattacctccaacctcta
acaggatcacctgtgcttggtgatgcatggattacttggtgtaccatgca
atagccagttcagtagtataactctcataattaatatcttacaacaacat
gtatctacccgtttactacatagatgaaactacagcaaaacggcttaggt
cacgtggaaggtttatctcaaatatctcgaaacgtgtgttcaaaaaaggg
acggtctgtccgttcaagtatcttagagacataaagctaggggtccgggt
ttttatagccccagtcttATTTGTAGAAGAAAAActatatcagcagtgca
acagtgtatgcagcagcagggtcatccatgtgcgagctctcattttttct
gtaagacatagaagtctctacatgaactcgcgtgacgtttaaaagcataa
tacatgtatgtaccaaaatggtgttctaaacttcggcttttataggtcgt
attaaaatgtaggtacatcagtacctatgttataaaaagctcatgcacta
tatcattaagtcaataaataatgaaacaaggtcatgctttataactagaa
gtgtgactcaaaatatttcactaagtctaaaCATACTTTACAACAGTGTC
AATGGAAATATGTTGCTAAGATCAAATGAGATCTCTACAAACAATTGCTA
AGAATGCTGaataataataatgtaatttatttttaaggagagacccttcc
accctcctggcctctcccatgcccaggttcaagcaaaaacaagcaactac
aatcctacttttttgtcggtctgtgcatcagcttcaatgtcccacaaact
gacttgccctcaccataaacaagataaattcgatcaattgcagtatcaga
agtgtacccttagaaatcagcccagttacagcatcccaaaataccttgcg
tcgacagtagctaaacttatttgccccctctcatgataagtgaaatcctt
ggcagccttcatcccattcagaccaaactcccactccttccacactgaat
acaagtccttaggattcttctaatgcttgacaccactaccattcctgttc
atcgtccctagtgtttgagcttccctgttcaaggtaccacgcaacccaca
gtaacttctccacctccctctctcctgtaaagaagggcggacaacagcga
acaacaggttggacagcaatcctccgaacataagtattcatattttggag
gtagcgctgctgaccaccaaacaaactaataatctcctggcggagatctt
ccaacctctgctgaagttggaattgttgggaaaataacacttcagtctca
agtgcagacttaccaaaaattcctcagaccctgcagctgtggctgacact
gcccctcggcctagagcgatggcagctccatcttctttggaggcagcacc
atcaataacacatggctgttgcaCAGGTGCTGCCACTGTGCCATCACCCC
GGCTTGACCTGGGCGGTGAGAGGGATGATTGCAAGCTGGTCTCCAAGTTG
TTGGACGACCAGCGAGATCTTCTCAATGGGATTTTCCACTGGATCTTTTC
CAGCAGCAATCCATCTCTCCTTGATGAGTGACGCTAGCTCGATGGGGATG
ATGGGTAAGGTGTACCCATTGACCGTCATATTGCCCTCAAATGCCGCCCA
GAGGAGAGGCAGCGCCAGCACTCTAGCGATCTCGCTGCCAAAGGCGGCAT
GAATCTTTGGGACAAGGGACTTCACGTGTTCATCACTGATGGGATCGCCG
CCCTTGGCATACTTGCAGGGTCCTCGGGGGGCCAGACAAAACTGATGCAA
CTCGAGCATCAGGGTATGGGAGATATGTTACGGTGTAGGTGTCAACTTGC
TGTCTCTTTCCCCTCCAATGTCCGCATGTCCTAATCCAATCCTTGCATAC
CAAAACGAGCTGCATAAGATGCAGCCCCCTTGTGAATAGAGTGAGTGCCA
AGCAGACCCCTCCTGATCTGTTGAAACAGGTGGCTTGAGAATATTGTGTC
GAGAACACTTGATACTGACCTGTTAGAACGGTGGTTTCCAAACAACAATA
AACCAGGGTCCCCCTCTAACCAAGTGGCAAGGTTTAAAAGAGGGCAGACG
GCGGATCCATTGCAAACAAAACCTCGTGGGACAGTCTCTCTCCTCTCTGA
TATTTTTCGACCAATTCATTTTAATATTCAACGTTGACGGCTCGCGAGAA
TTGAAAAGCAGTGTGCTTTTTGTGAGCTTCATGACATCATCAATGCGCCC
AATAATTTGCCATTGCAGACAGAGCACAGCAGTCAAAAACCACAAGTCAA
TGCCTGCATACAGATGACGGGCAAGCACAAGCAAGAAACAAAACTCCTCC
CACTCCAGCGCGTCGTGCCTTACTTGATACCCCTCCTGTCTCACCTCATA
TTTCTTACATTTTGTGATAACATCATTGACCGCGCTGGAGCAGGTGGGGT
TGCCTCGCTGATGGATGTCATCCCATGGCATAGTGCGCAGGGGCATGAAC
TGGGAGATGGCTTTTGGAAGGCAAGGGAGGATGCCCTCATGAAATGGGGA
CGATCGTTGGGACCCGGTGAAGGTGTGCCGTAGGCTTTCTTGTTGAGATA
TGCGGCGACCTGGTCCGCCGTGATGAGGGCAAGTTGGTCACGGGAAAAGG
AGGAAGAAGATCATAGTGCACCCCATCGATGAAGGACATGAGGTCGATGA
GGCacttggtgtatgctttagctgttcatggagtgtccatttttatgcat
tgatgttgcaaccgcactcaattgcccttcttaggttgcaagcactgaaa
ttgtgtatacagctttgcaaaccattgttgcaaaataccacgtcaaaact
tgaggttattttaatacatgaaaaggaattaatacaaaaacatggtgcga
aatttgatcactagtcagtcacggcacgattgatgtactatgcctgtagc
atgctttacaaaaaggcggggaaattcttgaaggaaatgacaacatcagt
tgcaaacttctgataatacccgagtatcatgtcttttgctataagttctg
accgaatgacctgcatgtacatgggaatgactacgaaaGaaaataattca
tcttgtggaattttcagaataataTGATGATGTTTCATTCCATTATTATG
GCACCCTGATGGCACCTTCAATTGTATGATATTTCAAACAAAATTTGTAT
TTCAATGTGTTGAACACATAGGTAAAGCAACTGCAGCCACCAGAAATTTT
CTATGTATGTCCTTTCATCATAAAAAAGGACAAAAAATAAAAAGGACTAT
cgtaaatgctgaatcataagaaccaccaaatgtacacttatttttaaaac
atacattatgaggttcttataatgcaagtctagttagtctccctcccaca
agaaaaaataaatgtatcttaaaaactcaccctatttactttgaggtagc
cactatgtaatgtgtaccctttcaaccgttgatcgtccgtactatcggtc
tatcaaccctgggcgcaagattgtggtgctttctgacaacatcggagttt
tttcaacaccgggaaggagttatggagagtcatgcacatgggtgtgttgt
gagacatgcacatgggtgtgttgttcttgcaaacgagaatctaactatgc
aatgtttagagcttacagactgtgctaattggccgaaaaaagtaaatgtc
actcaaaggggtcattttagccctgtggttcatatgatccagtatttaca
gTAGTattgactgtaaaacaggctgctactggtccaatggttaatgttat
acaccaaaatgttacccaacacactttgccacaatgtttggttaattttt
catggggtcttttgttttagaagttttTGAACATTAAGATTTTGATTGCT
CTGGACAaagaggtaaacatgtttttcaaaacagatggagtatttctggc
aatagcataaatgcctcaatctgtttgtacagaaaaatctcatgggcttc
tcatcacgtgaaatatttctttggcccaaccgattaagcaatcatgtgtt
acaattgatgccaataggattggtgtgactcaacctgatttcttttcaaa
ttctggagaaacctttggcagactttggcagactctggcagccctaccca
agtctacaattttatgatgaagtccaaaatcgtccaaagaagtctacttt
ctgtgacaatccaaagagtgtatttttGATGTAAGAATCAATATTTTGTT
TGTACTAACAAGAGATGCTACCTTATAATTGTGTCTCCCTAAATCAAAAG
TCTACAGACTTGTTAAAAAGCCCACTCATGCACGCACTTTCTTTACACCT
GTCCCAAGGAATGCTCCAGCACAACCTCCTTATCTCATAAAAGTaagtat
attacatagattgttagatttttggcagactttggcaATCATagataggt
atcaaatgtaatgagccatgaggtaagacagaaaaaatgggtacctttct
caacaacctaaacttggtgagatttttaagtgatgtaatcatggatacca
taacaatcacactaaaagtacttcttttgtttgacaaaccatacttttgc
tggttctttcCAATGGAAGTGACTACCCTAATTATAAAAATGGAAAATTT
ATATTCTTCCAAGAATGACAAAAAATAATAGACTTGTTCCTACGTAGAAA
TTAATGATATTGAAAATGGTAATGGTAACAACTCAATTCCATCAGACATG
CAACATTCAACTCCTGAATGATAACTTTGGTTCACTAGTGATATTTAACT
TTTGCAGAATGTCACTCTGCAAAAATATGCCGTGTATTCaccaaaatata
ttggctgatagctgataatgatgcctaatcattcatatctaattctcatc
acatgaatgcatggtacagtaagggaggcctgggacagttcaacaactga
catttatcttttatatggataaaaattttgaaaattccaagaaatttgAC
TTCCAAAATGGATGATATTGGCGCTGATGTTGTGAAGATGACTAGACATT
ATTCATAGACCACTATGTCCTGCCACTATTCTTAAAAGGAGAATGTTTTT
AACACTGGAGCTTTAGGTATAGACAGAGATGATATTAAATTCCTCGAAGA
TGTTTGACATGGATTTGACTCCCAATTGTACTTTTTGTCAACTAGTTACA
TAAACAATGTTCTCTatatcttggttgacaatgtcttggacatgtcctca
gacatgagttgttttatatcctatacatggaggacaacctgatgttcatg
acacatcattgtttttttttgtcagaatctcttgtcctgctcatgcccac
atggatgagtatgaataacaatcatgtggcaaatcaagctgagcaatcaa
catggccatcaGGGAGGATATCTTTTTGATACAAACCATGGTGGCTGTTT
CTTtcttcttttctgggctttctacattgaccatttagagccctaattga
catgagccaaggatacctactggtacccctgacccagcctgggcccaata
tcaggcccatgggtacacatgcaaatggaattctcctcaccaagggaagg
atcccaccaaataggagcaggactcaccaacaagaccattgagtcctgca
ggactccttaaccagatgcaggatccactggcaagatcacatatacagcc
taatcaggttcatgaagattcgggttggcatgcaagaatgcatgtacagc
ccaaaccaggtgcatgtgcacccagtttggcatgcaagaatccaacaggg
ttcatgcaaatctaacctccttaaattacatgtaaaacacatgataaact
agagaggaccaccatgaggtagtcctcattttcaatcagttttatagctc
ataaaacttaatttccaatcagctggaactcctttttctacgtctttatc
tacaactacttttcaattacttccggcttaggtcactatcatacgatagc
cgaacttggtaagttcatcgcacgcaccaccacacaaaaggctctcccga
tgacccacaggcggtcgaacaaaacgaagttttaccacgcagagtactac
attccttgcacgtcaccgtgcaaagatttttttcttagtcctccaagaag
ctcctacaagaaactctttttaggcactagtctaggagagaagctacgag
ccatgtcctccgtgaaagcatttcccgaagggctcaagtgggtggagtgc
gaatgtggcattggaggaaagaactcccccatacgttacagtcctgagca
ggatcccgtgcagggtgccctcgcgaaggacaaaaagaccaccAtggcag
tataggcatcccggactcccgagcagtttctactgcatgtacgctctgcg
attcatgcgtgcaagcagatggggcttgacacggactttgccagagcaga
gagggctgttgaaacagcgaagcttgatgtggagattgcaaaggaggagt
tcacgaagttgcgtaactccaagaaaaagaagaagggtaataaaggagat
gcccccggtacaaccacctagccagtaccacctgccctagtggaagaaaa
ggccctatatcacaaggccctaaaggctctaaaaggctgcgaagcttgcc
gtcacaacggctggagcaaagcccttagagctgtatggaaatctcctctc
caacaaggcccgtcagccttgggagaagatcatcaaggcccaagtgactc
gcgctccttgggaagacataaagggagtaccgcacacggagactcccacg
aagacttgggactcgtttcaccagtgcgtcacgtttcacctgttgcaggt
gttccgtcatgacgcgggtgaggccctcaagtattacatcacgaacacgt
tgaaaaagcccaaccgggtttcaatacatcagttcttcgtccaagtagaa
ctccttaacagctacctcgagacattgccctgcctgtactacagcccgaa
ggctaatcaggctaccaaaaaggtattgcccctagatgacgctgaccttg
cgactcacctgttgcgcatgtgtctggcaaagtggcagacccagtatgac
ctgaccgagaataccactccagtcaatactagggcccttctattggtcct
agagaacatcgagaacaatgcggaactcgataacaagcccgccagcatga
ccaaggcaaaaggggctgatcagaagtgacagatggagtcgatggactcc
cgcatccccaagaagcccaagaaggtgggctggaccgaaaagcactgcgt
gctatgcaagaagcatagggggccgcacaaaagtcacaatacgtgtgact
gccgccgttataacaaagacggtactccgatcaagaagaatggggatgca
ggtaagccccattccgaagaaaggaaaccagagggtgcgaaaattgccca
gatagtccgggcggagttgaagaaagcactccgcaagaagtctagcaagc
gcaagaagcgtcgcgtcaatgactcggaaagtgacagtgactccaacgac
agttcgtgaaggtgcaggtcggatagcactggggaattacgtaaatgtaa
gaaacgtaaattaaatactgcagttgacagttataccacccccagtccga
gtaaagctatcccgacaaatgaaagtcgaaattctaaacaaataaaatta
gctgtcacagaacacaaaatatcaaaaaaatcttgttccaaaacaaaaaa
gcccgaattaaaaattcgaaataaagtgaagtcaacgacctcaactactt
taaaaaaatcttacgacaaaaaagctgtcagtattaacatgaagtccact
gaggccagtacaactacgcccagtgtacactgcagcatagatcaacccaa
agaagagattgcaccacacaccaaggaccgcctcagtgttacggcactag
tagccataatggaaccagcgactgaaaatcaatccaccagagcatacaaa
caacctctgcggagtcgccccagtaacaaaatcaaagtcctactggactc
cgggtctgatggaaaccttattttcctaccaaaaggaaaagacaacccct
ttccttacctgactaggcaggtgccaaagtcttggcatgcgtcaaatggg
agcttccagacaactggaagaggaaaaatcaggatcaaattcttttagta
ctccaataacaaggagtatcttctacaacccgacgttgtggaatacaagg
aagatgacatgaccaaaccagggtttgacctcattctaggtagtaataca
ttgaaagagttaggaattgtcctagacttttggacaaaggaaatcacagt
ggatgacatctcattgccaatgagagacatcaataaactaaaaacaagaa
caactgttgaacgggcttggactatgaataatagcatctaccaagagaca
tccaaggaaccccacagtacgcttgaggcaacaaaatgcctcattcacat
cttagacgctaaatatgaaaaagcggatctcagggcaattgtcagggaca
actgcacacacctaagtggcccagaacaaacaaggttactggagctccta
caagaattcgaggagctatttagcgggaaactaggtgactgggattgtaa
gccggtctccctccagctaaaggaaggagcacagccataccatggcaggc
cttttcccatacccaagaagcacatagaaatcaccaaaagggaggtacaa
agactatgtgacttaggggtactcaagtggcaagatgattctgaacgggc
attgcccacattcatcataccaaaaaaggacaacaccgttcgggttgtca
gcgattttagggaagtaaataaacgcatagtgagaaaaccgtttcctatt
cccaaaatcagcactgttctacaggaactcaatggctttacatatgccac
agcccttgacctcaacatgggctattataccattagattggatccagatg
cgtccaaaatatgcaccattatctttccatggggtaagtactcttaccta
cggctaacaatgggtgttgcatgttctcccgacatcttccaagctaagat
gtctgagctaatggcaacccttgagttcgtccgaacatatcttgatgact
tattatgcatcagcaagggtaacctagaagaccaccttactaaataaaga
tgggtcttcaacaggttgcgagacgcaggcttgacagtgaatgcacgcaa
gtcatctttctgtgccgtggaaacagaatacctaggatatgttttatcca
gagatggtataaaaccacaaccaaaaaaggtacaggcaatccttgcatta
acaccaccacaaaatgttaaacaactccgtaggtttctgggcatggtcca
atactacagagacatttgggcaagacgcagtgaaatacttgcaccattaa
ccaacttagttggtgagtgtggacacaccaaagtcacaagggctaacaaa
actaagaagaagctgtggcactggcacaacatccatcagcaagcattcgg
cactgtaaaggcaacaatcacttgcgatgttaccttggcctaccctgact
attcacagggctttgagatctacacgtatagctccaaatttcaattgggc
gctgtgattactcaaaacaataggccgctggcgttcttcagtagaaaact
gagtcaggcgcagcaaaaatatagcgtggccgaacaagaactactggcca
tagtagaaacactaaaagagttcaaggtatgctttggagataacaaatta
tggtttatactgaccacaaaaatctaatgcaggatgctctaggactgacc
tctgatcaagtgtaccactggagattactcttagaagagtatggccccac
catcgtgtatatcaagggcatccacaatacagttgcggataccatctcac
aactggactatagacccgttgcaaatgacaggtcaacctggatgactttt
gccaatgttggtgttaccataacatgacacagccggaatcatccctagca
accactgaggaatccatgaaccaggtgtttgcgaatcaaaatgaagagga
ctccatctatcccctcacaacccgagagatagcggaggcacaacaagaag
acgacagccttctatacaaaggctactcgactcagttagttgagaacatt
aaaactacttttcaattacttccggcttaggtcaccaatacacTACTGAT
GTTGAAGTGtgacctgagcgatctgttgcaaaaaatattaaccgggattt
ttaaaggtagtttcgacaggggtcaatgaactattgttatgagcttattt
ttgtacaattgtgaggatggaagggcagtggaactgctgttccatccatt
ttattgaaaaggagcattgtgtaggttctacacactgttggtatgtttat
acccttctcaagggcgttcccttgtttggggctatgaacttctgtgttgg
gggttccaggcctttgggatcagggctacagacttctatgttggggtgtt
catgccttttggattaggggcaatggggcccttttcctggggaaaccacg
ccacttggtattttacctttttattttatgtaaaagattttttaaatttt
tagtacctaggggaactatataaggcagattcttggcctatgtcacAGTG
TCATCTTTTCTCATCCAAAACAATAAGGAAATATTTGACCCCCTCCACCA
TAGGTATTttcaatttcaatgactgtttggtactacatggagaccttttg
tgtcaaaaatttcataggcTGACTTTGTTCACTATGAAATGACAGCATTT
TCTGTTTTTTCTGTTACTACCGTCACCAAAACATTGGAGCAATTGTTGAT
TAGGAACAAAGAAAGGTGTCACTTTATCTCATTATTTAAAGATTTGTGAG
AGATGCTCTTGTTCtgaatgaaaatctgaggacatggggcggacatggga
cttgaaactgatgcatgtcgttgtgtccacaaaaaccatgacctagagaa
attaaggacataggacgcatcgtccaggatatgtgaaactaagCCTCATT
CTATCAAACTCTGACCAGGGAATAATTGGCCCTAACAGTTGGGCGATTTC
CTTCTAAATCTAAGTCCTACAGGTAGATGCAACTACATCAAAAAATACAT
AATTCTTTAAGAGAATTGTACAATATTTATAAGAACTAGCAGTTCTTGAG
ACATAGAACTTATTGTATTTGTTTGCCAAGTTCTCATTTTGTTAGTTTAG
GACATTTGTTCTTGGGGCACAATGTAGAGTAAGAAGTTATCCTACAATGG
TTATGCGATTAAACCACATCTTCTTAAAAAAAACTTTTTAATCTGATCAG
CTAATTGTAGCAAAAATGCTAATACATAAGTTTCATGACAAATATCTTTA
GCAAAAAAGATGAGTCTATGTCATAACTCACAGCACAGTATAAAGTCCGC
AATTTGACTGCACACCGGGCTTTAAACAGTTTGGACAGAAAGGAATACCA
TATAAAATTTGAGCATCACACTGTGCTACAAAAATGTGGATTGTACCAGA
TGCCCTAATGAATCAGAACATGAAGAATGTCTCAAACTGGGATATGAACC
TGGCACACTGtgacctgagccgaaaatcgtcgtaaaaaatatcacgcaaa
aattataggtagtttcgacaggtgtcgaagattttattttattagctata
tttgtgattattctgaggatggaaaggcagtggaactgtattccaatcca
aacgatgcaaacgatcattgtgtagacttctacacaatatggtatgttta
tacccttctgatagatgcttagatcttcctccagggtgttctcttgtttg
gggttctgaacttccatgttggggagtcctgccgtcgggagatggactct
cctacttggggtcctgagaatgctccatttaggttttgtacccaggggta
caaaaaaggctgattcatgctccatttaggttttgtacccaggggtacaa
aaaaggctgattcttggcctatgtcacttgcccccacgaatggagtatca
ggtaaaaatggaaccaaaaaaacctaagtgtttttaggtgaaaaaatggg
ttctcatgagagtaacaataacgaactaaagagtttgttaaacatgtgta
acaagtaagtgttgtttgaagagggagagtccgtttttgtcgttttgaaa
ctgacatttaatacggttttaagtttggttgttaaaaaaaggtgtaactc
ttcatatattcagtctttctgatttggttccacgttgaatcctgatggtg
ccattcgtatgaactgatgtgatagtccaaggatcactttcatatctact
ttcacctttgcggagtataccatcttttctaagaagtacttgatcaccaa
ctttgtagtcccaatcacgacgtgagctattttcccgttttgtgtattgg
tctgtttggtgttgcctatattctcctattttattccagttggccacgaa
ggggatgtcgaacaacatgtcccgtccaaagatggctgcacctggggagg
cttttagtaccgtgtggtatgttgagcaaatggcccaagtgacgttcgtc
acgaacttgtctatatcgcttgtctctactgaaggggccatgtctatttc
agctgttcggagcatcgatgatatcacctgatgcactcgttctagaattg
catttgcttgtgaattcttgacactggtaggcttacttgtgatcccatat
gagtcacatagggctttgaagtgaagtttgaattctcttccattgtcata
aattatgtattgacaatgtggatacctactaaaccaggtcttgtttacta
agttgctgatcattgtttatgatttatcaaaatatgctaacttaggttcg
tcatgggtccttttacccttccgtccttttgtatccatggggaattatcg
cctcagtgattaccagtagttcaactatttcaaaccagctcgaagctggg
tcaatcatagtcagacacatgaaatccattaatgtcccatctttaccttt
gattgtatacgggccaataaggtccacacatagtacatcccaagggtttg
tgatggcgaatttagtagggagtttcccatacttatgcttatgcctcact
gcaaatgaaaaacaccggtaatctccccgtacactcgcaaaacgtcagag
tgtacggggaggttaccggaatttcaagagtgtatgggtgggttaccagt
ttttttatacattacttaagccgcatttttgtttatcacgctaagctttg
aagcaaaaaaaatcttccgagtggttgtttgtttcatgactcacattttg
caaatcacgagttgtaaacattaagatcacctgttgggtctagttttggt
ttcaattctaggcttgatctatgatttcatttggtgagtgcgctttgggc
ctattcatattttcaaaataatatggtactatcagaagtgactgcgccaa
aaaatgagaacacataagaataacaagtggggctgaaaatgagagtagtg
tgtctacgtgtttgttactgattcctttgtatcacgtcacctaattcttg
tgtggcatatttgtatgataatccagttttagtacatctacgtatggtac
catactacaacaatggtgcttgacccaaacacaatagtatggtacaatag
cagtgtgccctctcactgctttcacatcacacattatttttttcaattac
atcactgataccccaccggcccatcatgggaacggccgaaactcagtcca
cagactgagttatccctcccgccttgcaccgccatgttgccaacaacaat
tggcagcggcgggtatattttgggggtgagtaatcacaattttgtcttgt
tctacaatattatactcaccacacagccaatttttttcaattaattagtt
gcaggcctgccggcgaaatcgccgaaactcagtcctcagactgagttagg
cattccaccttgggccgccgtgttgccaacaacaattggcagcggcgggt
atattttgggggtgagttttcatgaactcaccatttttcgcactataata
ctcaccacacgtccatttttttccaattaattagttacaagtgtactggc
gaaatcgacgaaactcagtccacagactgagttaggcattctgccttgga
ccgccatgttgccaacaacaattggcagcggcgggtatattttgggggtg
agttttcatgaactcaccattttttacactataatactcaccacacgtcc
atttttttccaattaattagttacaggtgtactggcgaaattgccgaaac
tcagtccacagactgatttaggcattccaccttggaccgccgtgttgcca
acaacaattggcagcggcgggtatattttgggggtgagttttgattaact
catcatttttgaccctattatactcaacacatgttaattttttcaatgaa
atagttacaggcccagttttgaaatccccaaaactcagtccacagactga
gtttgggatttcgctttgcaccgtcgtgttgccaacaatatttggcagcg
gcgggtatattaacagaggtgagttgaatagaatacaattatttctacac
atgtcttgactacatctaattttcaattattttatttcaggccaggcacg
ggaacagccgaaactcagtccacagactgagtttggcatttcgccttgca
ctgccgtgttgccaacaatggtttgcagaggcatgtaaatttttatggtg
agttattgaagtcaaactatatttcaattgttttcatttcagcttagttt
caattaaataattaattttcttctaccttggtgataatattgtccacagt
attgtttttcatcttggagcagctcggggctcaaattttggcacctgtgt
ccttttggtgggtgatgtgttgggcggcccctaaaatatgttaatgtagt
atgtttaattatattagtggagataaattacacatgctctattattgtag
tccaacagtatgtagccctcccggtaaccctcctgtaacgttcggtagcc
ctcctgtatgctccggtaaccctcccgtaacctttcggttaccctcccgt
acacttccggttaccctcccgtacacttccggtatgccaccggtaaacat
ttttttagctactaagtaatgcagttatagccactaattagattgatatc
gattctaagacttactgagaagtctgttttcctgtaaaaacgtaccaatt
cctatcgtacatagaaaaaaatcgaaaagctccttttggtctcaaatttc
cggtaacctcccagtagactccggtaacccttccgtacactagtttaccg
gagagttacagaagtgtaccgggaggttaccggaagataccattccgggg
gctccggtaacctccccgtacactcgagtgtacagggaggttaccggtgt
ttttcgtttgcagtgctcttgttgacttggcatgcatgacagtttttgac
atatttccggacggtattttgcatacctttccagtacatcgcaacacaaa
gggtttctttgagtctcgtgtgtccagggtgctgtagatagtggtggtac
caactaactgcacggtgttgaagatcttttggaatgaccatttttccgtc
cttacataggagatgtgtactttcgaccaattgtgttgagtactggtctt
tcaatgtcttcaagctggcatcaagcttttgtgcttctgcaatctctcgt
actgttaacgggtagattacatcttcttcgctgcggtttgcaaataccag
attcatttcctcttggtatgcagaggtgtctatcacactctcttcttgca
tggtgtaataacaccagcattttgtaaacgtcatccatttttcatgctca
ctcggaacgggtccgatgtctaagcgagagatggtgtcggcaacagtgtt
atgtatgcctttaatgtaaacaatttcggggcaaaattcctcgaggagca
atctccatcggtagatacggtcagaggttaatccgagggcgtcttggatt
agatttttatggtctgtgtagacttttaatctttgtccccacaacatgcc
tttgaactccttaagtgtttccactatggccagtagttctagttcggtca
tgctgtacttctgttgcgttgtcgacagcttcctgctgaagaatgcaagg
ggcctattaccctgggtgataactgatccaagttgtttagacgaggcatc
agtatatatctcatattccattgaataatcgggataggctaagactacat
ccttggcaattgaagtcttaacgtcatcgaatgctttttgatgcaccgtg
tcccagtaccatggacgtttcttcgtcttattggctctggtgaccttggt
gtgaccgcactctcctaccagtgaggtgagtggggcaagcacttcactgc
gtcttgcccaaagatctctatgatactgtaccatgcccaggaacttacgg
aggtctttgacatttttcggcgatgaaattgcaagaatcgcctgtacctt
tttctgttgtggtttaatccctgttcgtgtgagggtataacctagatatt
ctgtttcgaaggtgcagaatgacgattttcaggtgttgatttgcaagccc
gccttgtgtaacctggtaagcaccattttcaatttgtcaaggtggtcttc
cagatttgcctttgtgatgcataacaaatcatcaaggtaagctgtaagct
cgtacgaactgtaaggctcccattagtgtggacatttttgcttgaaagat
ggctggcgaaccagcgatgcccataggcaaccggaggtaagaatatttgc
cccatgggaaaatgagggtccatattttggatgaatcgggatccagtcta
atggtataataacccatgtttaaatctagggttgtagcataggtaaatcc
ttctagctcttgcaggactgtgctgattttgggtcatggaaacggctttc
gaactagtcgtttatttacttctctaaaatcagtgagaaagcatacagtt
ctgtcttgttttccagtgataaatgatggtgacgcccattccgattcggg
ctgaaactctaccactcccagttcgcataatctattcagttctttgatag
ttgtttctttgcgagattttggtactgggtatgccttgccatgatatggc
tttgcgccctccttaagttcgaacgacacagctctgtgttccaatctcct
agtgttccgtcaaaaagttcctcaaaatgtgtgagtaactccagcaatga
gttttgatcttggagacttaggtgagtacaattggtgctaacaattgatt
ggaggtctgctattttataatttgcatctaggattttaactacccgctgt
gtcgcttcctgcatactttgcggttcatttgccatgctgttgttaacagc
ccaggctttatccaagtttgatgaggtcagactattgatgtctctcattg
gcaaaatgatgtgatcaatggttatttcttttgtttgaaaatctagaaca
attccgagctctttcatggttttacatccaagaatgagatcaaacactgg
cttggtcactttcttcttattgtactctactacatcaggagtcactgtgt
actcctgactgttcaaatactcaaagaactttaagttgacttcgctcctt
cctttggttaggaagctcccatttgacgtgtgccaagactttggcacctg
cctagccaagtagggaaagcgtttctccgttccctttgcatggaacagga
gatcaccatcagatccgctgtctagtaggatcctgatgactgtgttactg
gtatgacgccctgtagagtattcgaggttcttacgggctggattttcagt
cgctttatagcgtgcttgtgctactacagtagtgacctgcccttctttac
ccgtcaaaggggggttcacattattgaaaaggtcacccgacagttcgggg
tccaatattgtttcactctgtgtaaggttggctggaagatttcctaggtc
ttgtgttggattcgaactgacattgtttgaatcagaaaatgttatgttgg
cacgtggggaagttttaatcggactaagataggtgttgatcatgtcatta
cagtcaattttactacacaatttcttaggactccccaacccatcatctca
agatgagtctaaatcatcactgtcactcatgtcgtgatgcttatgcttct
tttttctgatagcgcgtttcattttctttttggacttcctaagtttgtcg
attttagcggatagctgcacatagctacttcctccttgagcaggtctctc
tagtccacgagagtttccatttggttttctcccctcgaagcttgacttcg
gggtcccattggagtcacactgccggcaatccggagtgttgtgggtggta
tgtgcgcccccatgtttcttgcagagagaacagtacttctctgtgcgatg
tttcttcggaatccggtcactaaaagagaccatcttcttcctagatgagt
cgttagacttggctgtattttttggcccttctcaaaccttctcagtgggg
taggccttcttgatgcgttcaaggacttcgagaagttccctgacactctg
tggtaccaaagctccactgagttcatattggtcctgccagttcctaggaa
ccatcctgaggatgtggcttgccaagtcggcatcatcaaatggcccgcat
accttcatcgactttgaagcatttgaagagtaaaacaggcactgcaagag
ttccacatacccgttaaggcgttggatcctctgcacaaagtccctgatgg
gtaccctgttaggtttcttcagcccattgctgatgtagaacctttcctgc
tccgctgcatcagtcctgaagacggtctgcaggtgcaactggacacattc
ctgaaaggaggtccaagatgccgggcgttttgtgggatgctcggttccat
acacatctctccagggtttgcagttgatttgctccctgacgatggtggtc
caaggacgacgggcagtctccgacaattgagtggagtactgcaggaagat
cgcttggccagcggacactatggcctcactggtgtggattttagcagcag
ttgctttgttccacgactggaggatgggggaattttcatccgaccctttg
aacttggctttggctgcagtggccacagtcagttttgcctcggccttttt
atctgacttacaggcttccccgtaggccatgtctaagcctctctgggaaa
ttatttccatcgaggtctggacatggttgaggaactgttcaggacttccc
tccccgaagacgatgacggacgaggtcattttgttggagaccttgatttt
gttgattaccttcggggtgtccatggcagtgggaatgtaggaaatgggtg
gcttagacctccctgaactccgttcacactcctgcggcttgagtccttct
gggcttgacttgctggttgacatcctcttaattgcctctccaaggggcgt
attataaaacaaggccttgaagaaggtcttgggtgccctgttgaggttag
ctcgaaaaagaatattttttattttttacttttaaacttttcttcgtcgg
cttttatttcttgaaagtcttgcttccaactatttcgcgagaattctcga
tcacgaaattaatccgactcgtaggaatccccgattgcaattgcagaagt
tgatcgctcaaagtttatcgcttaactcgctgatcgcgggagaatttttg
gagagctcgtagcgtaggaattcgtcgatcgcgtagccgattttggatag
attgccgatcgtgcaaaaaaaacgtatcgctggtgcaaaaagttaaaaat
tgccgttcgcaataaaaaattgttagcgtacctcgtgtcggaagggttgg
atgtcgatggcttcggtgcgcgaaggtcgcaccacggttatctatagata
gtgacctgagcccaaaattgtcgtaaaaaatattacataaaaattatagg
taggttcgacaggtgtcgaagattttattttattagctatatttgtgatt
attgtgaggatggaaaggcagtggaactgtattccaatccaaacgatgca
aacgatcattgtgtagacttctacacaatatggtatgtttatacccttct
gatagatgcatagatcttcctccagggtgttctcttgtttggggttctga
acttccatgttggggagtccatgccgtcaggaggtggactctcctacttg
gggtcctgagaatgctccatttaggttttgtacccaggggtacaaaaaag
gctgattcttggcatatgtcacACTGAAATTGATTGAAGCATCATTAATC
TATCCCAACTGTCCTCATTCAAAAAAATTGTTCTTAAAAATTCATAAACT
TACAAATAATAATATGATAGTCAAAACTTATATTATTCATTGATGAACAT
TGGGCTACAAACAACTTGTTTCATTTTGACAAGGATCAGATAGGGCACTG
ATCAAAAGTAGAGCTTTTACAGTAGATGGGTCATTTTTAAAGTAGTCCAG
GTTATGAAAGTTGAGATCTACAATTGGTTAGTTATAATGAAAAAATGTTC
AGTTGATTGCTTTGAGATGGTATTGGTCACAAAAGGGATGGACATTCAAC
TCAAGAGTAAGAGTAACTTTTGTCCATGCACAACAGAAAATGGGACAGAA
AGAAAATGAATTAGCGGAGAGAATGTCAGTTATAGATCTAGTGTGATATT
TTGCCACCAGTTGGGGCCTTGAAGTTGACCAATGTTTTGGACATAGTATC
AAATGTGCCTCCTATTTACATGAACATCAGCCTTGGaaggtgaggacaca
tgtatttcccattttttactttgttgtaccacttatttttcaatttaatt
cttatgcaccatTGAGAGTTGTATAAATATAGAAAGTTCTACATGCTGTC
TTTGTTTTATTTCTTGAGGATTCTACATCGGAATACTAATGCTAGGTGGT
ACTATTATGCACAACCCTGAAATATTTCAGTGGGTTCCATAGACTCTGAC
ATATGCActcttttttcaagggatgatcctcttcaaaaaactactgtcca
tctgaagacaaaaaatctcaagaaccctcttccatggccacagacacacc
ataacacaacaaccaatcaaaattttgaaaatccccaatatttgatggat
agaaccagaatacacagaactgaaatagtctatttggatccaTTGTGAAC
AAACCTGCTCATTCAAGAAGTCAGTGAATCTTTGAAAATCAACTCCCGGA
TGCACATTTCCATTCACATGATTCCAATGAATTAACTTCTACTCCCAACG
TCTGCAGTGATGCCTTGCTATTCTCCATTGTTGTAGTGATTGCCTTCAAT
GGCATTGGCAGGTTATGGCATGTTACATCCATGTTGGAACATATTTTGTC
CCGCTAATACTATTGCAAGAATGGCAGCATTCTTTGTTTGTCACTAAATG
TCACTGCCATATTCTTTTGAAATGGGATTGCATCAAACTGCAGTGTATTC
CTGGATAATTACTAAATGACATTTGCAAACCAAAAATTGCAATCATATTT
GGATTTAAATTACTGGATCAGTAGCAGACTACTGATACTCTTGACTTCAG
TCATCTTCAGTGCAAATGAGGATGAGGTGCTACCTTTCCACTGCAAACAC
CATTCTACTTCCTGTCACAGTCCCACTTGTCTCAAGACATATCAGTCAAA
TACTTTGCTAAATGACTAGAGGGATTTTCTCATACAATAGAGCAAAAATT
AAGACATATTGTATTGAGTCTTTATTCAATCAAAAAATCAATGATCCTTG
ACAAAAAGCTGTCTCTCAATGAATGAGGAATTGGTAGCCTTGGAAAGTTA
TCTCCTCCTCTGCCATGTGACTATTGCCTTTATTCACATTCACAATATGT
ATTGCTATCCCCACCAATGCATGAGCTGTGTTGCTCTGCTGATCGACCCT
GTCCAAACAATGTACCAAACTCGCAAATCATCCTATGAAACTGTTGTTAC
ATTTATTCGCATTGTTCCATATGACATCTTATTGCTTATGGACAGCTGAC
AAACAGATCCGCCACTACAGTATTTCCACCTGGCTGTGTTGTTGCTGCTG
CATCATTCTAGAAGCATTGGGCCTCACACTCAAATCATGTTAGGATAGAA
TGATAGGGCATCGAGTTATTGTTGCAGCATCAGTTTATTGTCTAAGCCGG
ATTGTTTCTCATCTTTTGCTGCACTCTTAAATCCTCCAATAAAATATGCT
CTGTTGGTGACATCCAGCAGTGAGGGAACCAACTTTTGACAGTACTGCAC
CTTTTCTCAGCCATGCCTGCTGATTGAGATCCTTTTGTGGTGTCATGTAA
ATGAGCTTTGCCAAGCCTAATGAATGTTATTGATGCAGAACACAGGAAGG
AAGGCATATATCCATTTGGGCTGACCAGCAACCCATTATTGCAGCTGCTG
TGAAACATTCCCCCAACCGCCATagtgactgtaagatcatactacgtact
gtgactagctaaaagaaaaatatctagttcttataaggttaagaaccatc
attcatgtcgtcggagaaatccgttctgacatggcggtacattttcttct
aaggcacttgatgtgattctacaGGttatgacccttgacgctttcgcgca
gtatgtttcttcccgacttcactttactttctttcgtggtcttgggttcg
attcccggcctggttcgtgtgtgatgtagtttccagagggagtgcaacgc
gtcttcactataatatctttcttcctgtccagaaatccaatgttggttgt
caaatccaacgctcgcttggtaccaacttggtgggttccgcacccttgtc
agtgcgcttgtctcctacttctaccttcgtgggcggttgttgtcacagcc
gtggacaatccacgtttcaggtagtcgtgtgaatcgactgaccctacacg
aagattgagagggagtgtaagatcatactacgtactgtgactagctaaca
gaaaaatatctagttcttataaggttaagaaccatcattcatgtcgttgg
agaaatccgttctgacatggcggtacattttcttctaaggcacttgatgt
gattctacaGTGACAATGTATGTTGTCGGTGGAGCAGTGCGTGGAGCTGT
GGGGAGTGTCAACTATAACATCTCTGTGTATGGTATCATGTGATCTGAAC
ATCCCAGGGCTTTTACACGATCCCATAACATACAAAGTTGTGACCCCTGG
ACTCCCCTGGAGTACAGTTGAACGTGATGAATTATTTTTTTCATGTTCAT
TCTTTTGTGCTCGTTAGGAATTAAAGGTATGGTATAGTTTTTCGCAAAAC
GAGAAAGGCGCTCTGGTCGCAAAAAACCAACGAAGTCGTCTCGCCAACAT
TTATTTTGAGTTGCCGATGATTACACTATGTCGGAAACTGAAAAAAATAA
CGTAGAGAACCCACCGCGCAACAGGGATTGTGCAGAAAAGCCGGCAATCA
TTTGTGATTGCGACATGGGGCGCGCGGCAAATTCCCTTACTTGAACGATA
AATTCAGATTGTTTCTTGCTCACTGTATTGACGCGGCGCAAAACTCGAAG
TTCTGCATCAATCTGTGTATCATGCGCTCAGCGTTTCAATGGAGAAATGG
ACGCGGGGAGAAGGCTACCAATAGTGACAAGCCTCTTACGTCGGTCGACA
ACCTATCATTTTGCTTGGCAAGTTACGATCCCTGTGGGGCCTTCGGGGGC
GGCAGTGCAGTCCCAAAAGTAAGCGATCATGTTGAATCGGACGAAACCGA
AAACACTACGCTCTCAAGCACCTCTCCAATCAAAGATAGTCCTCAATCCA
GTGACAGTAAACCGAACAAGTGCGTAGAGCCATCTGATGCAGTTTCGTTG
TCAAGCACTTCTCAAAATCGGGAGACGTTTGAAAACGATGTCGATATGAA
CGTTGAGGTTGCACCCTCGTCGTGTGATAACCTGAGACACGTTATTGAAG
ATGCAACTCTCTGCTTGTTAGATGGAGTTTGCTGTCGCAGGACATGCGAT
GAGAACGAAGGCACCCTGGAGACTTGCGGTAGTGTGAGACGTGAGCTTCG
TAGAAGGAAGTCAGAGCGTGCTTATAAGCAAATCAAATTCTGTTGCACAA
CGATTTCATGGGGGCCGGATGACGAAGAAGAGATTTCGCTTCTCCAAGAT
CCCATCATCGAAGAAAATGAGTACAGTGGTGGCTTAAATAGACACGGCAA
TACACCTGCTGAAGCGTTATTTATGTTAAACACCAATCTTGTGAACGAGC
AAAATCTTGCAACTCCAAAGCATAGAAATTTCTGTCGCCGAACAAAGCCC
ATAAAGGAGTGTGCTTACTGTGGAGTCACTAACGCGGAAGCTATCCGTAG
GATGAAAATCTGTTCACGTTGCAAATCAGCATACTACTGCAGTAAAGAGT
GCCAATCAGAGGATTGGTACAACCGTCATAAAATGACTTGCATTCCTGTG
CAGTATCAATGAGTGCCAACTCTTGTCTGCTTCTCAATGCATTGTAGGCT
CGGTCATCTATGAACGGTTAGAAGCATGTTCACTTTCTATTGTATCATTA
TACATAAACTTAAATTGTCATCATTTAGATGTCACGGACAGTTCATCGTG
CAACATTATGTAGAAGAATCTAAAAGAGGTACACCATGGTGTTAGGAGGA
AGGTTCAGTCATTATTTATGTGCCTCATATTATATCGTGTGTCGTTGCCT
GCCAACGATTCTGCAATAGAAAAGTCGCATGCTGTTGCATACAATAtccc
catccttttcttatggtgcatctagtgcaccatcactagctttccccatc
ataatcctcatggtgcatctagtgcaccataacagtacgattcctacata
gcctgagtagaaattcaaaaagacacatttgccaatcagaggtaaccagg
gctcggcatcattattatgctagaaatacataagcctaatttttggccaa
ttaagatggaaaagttaggcatatataatattttcgaaagttgtaccaga
cagctgggactcctaaaaactccgtcagtgtggtgtacttactgggattt
tttgttctaaaactaatatgtgaaatgatctctctctcaaaaatggttgt
tggtttcctctgtacatatgtaggaatagtacaaaagttatggtgcacta
gatgcaccgtaagagatttcaaggattttgtcaaagtgtgcgatgcatct
agtgcaccgcaactggggttggggaTATGATACAATACCATACCGCTGTT
ATGTGATGTTCGTTGTGATGCGTACGTTACAATACAATTAGGCTTCGGAG
ATCGGAGGAGGAGTCATTTTTAAATTGAATTTGAATTCGACAGCTTTCCT
GAAAGTTAAAAGTACCATATTTCTTTACTATTCCATTCCTCAGACGTTTC
TGAGGCTTAATCAATTGATGGCACAACTTGTGGGAAGGGAAATTGCCTCT
CGAGTAAATTTCTCTTCTTTATTGTCGAGAAAGCACATATGATGGCAGAA
AAAAATGTAATACAAAAAGAGTGTGGCAGTTAGTACGACAGATGAGTATT
ATACAATGCAATACCATACTGCACGAAGACTGGAGTATTATTGTGGTGTA
GGGTTTGGTGTACTAAGAATCGCTCCATCCAAATAATAAAGCACCACCTA
CACTGCACCAGCATCTACCAGCATTATTCAGCAGGCCTGCATACGCTCGC
TTTAGTATCATGCCTCGCTTACCGTCAAATCCGCTCCGAAGATTCCGGCG
AAATCGCCAGGCCAACAACAGCGCAGGCGTCGTCGAGCCCGAGACGATAG
CGGCTACGATAACAGCTATCGGGAATAGTTGCGGAGGATGTTGCCACATT
TGCGGATGCTTAGGTGCCAAGTCGTATCGCAAACATTGTAACGACGACGA
TGGCTCCGTCTTGACAGCCGATACTACTCTATCAGGCGCCTCATTCTTAA
ACGTCCCATATAGGGATGAAGTTTCGCCTTGTGAAGACATTGGATATATT
ATTGGAGATGCTGCTGTTTGCTTGCTGGATGGATTTGCAACTATAATGCA
TTGTTGTGATGGCATGATGGCTAAGCCCGTTAAGAGCGAACGCTCTTTCT
GCGTTACTTGGGGACCTGATGAAGTCTTTCATCTTGATGAAGCCCTAAAA
ACTACCCAGACTGCAAATAAGACGAGGATTCTCGAAACAAAAGACGACGA
TCTAATAGCCGACGAAGGCAAAATCAATAACCGCAATAACCAAGCAGACG
ACACAAGTAAAGCCAGTGTCCAATCAGTGCACTTGAACACGGGTTGGCAA
AGTTTTGAGTCTGAAGAATTTAAAGTAACACCCGATGGCGTGAACGCTTG
GAAAAATGACGAGCCCGAACATGCCGAGCCGGAACAACAGATGATCGAAG
CAGCTTTTGAGGCCAACTTTTCAGATTTGTCAAGCTTCGTCAACACCACG
GAATTTAATATCGAAGACGCTTCAGTCCAGTTACCGAACACAACAGCCAC
TGGCACTCCATCACGTGATGGTCCATCACGTGATGGAGGAAAGAAACCCA
GGTCATGTGCATGCTGTGGAAAGAGTAACAAAAAAGACAACCCGATCAAA
CTAAAGATTTGCTCCCGCTGCAAGACAACTTATTACTGTAGTGCAGAATG
TCAAAAGCTTGATTGGCATTTCGACCATAAGAACAAATGCCGCCCCCAGA
TTCTTCTCTGATTACTGTCTTGTGTTCCTCATTTGTGCAGGTTTGATTCT
GTGCTGATTTCTGTCTTATGATGATTCATGGGACCGAAGGCAAGTGGATT
GCCATCTGCTGGTATCACGAATAGGTTGTCCTATTCTCTTGATAGATAGT
AGACTATAGTTGTTGTTTGATCGATCAGTTCCCTAAAAGAAATATCATAA
GTTTAAGAGCACTGTCATTGGTGCGTTGAAAGACTTAATTTTTCCCATAC
CATAGGTTTTTGCACTTAAACAATGAGCTTGTGAAAAAGTATACTTTTCC
ATATTCTGCAACATTATCCCTTCCTATTGTAGTAGGAGTGGACACGACGA
ATTGAGATGTTCTCAATGCAATTCTTTGCCTGATCTGATGTTTCCATTTG
AGTAGAGTTGGATGATTTTGAAAGGGTAGGGGACGATAGCTCTGCCTTCT
TGGCACACTCATAAGGTTTGTCCACGATGACTATGTGTTTGTGATGGGCA
TGGTTCCAATTTTCCTGTCCATTGTTATCACTGGCTGAGTGTCCTTGTTT
TTGCTTTAGTATCTACAAACTGATTCTGATCTTTTGATGTAAGATCATGT
ACATACCAAAAGTTTATTTGCTGGGGTTATAAGGGCCGTTGGATAGAATT
GTGACATGAGGAGCCTAGGGGACTGCCAGAATCAAATGATCAAAGTCATA
ATGCCGATTGCCTTCCAGTTAAACAAATACTTCAAGACTGTCTCCAAGTG
AGAGGTGTTTGATGACTTCTATGCACTTGGGTTTTTGGCAGTGGTGGGTT
TTGACTTGATATCATTCCAATGAATTCATTTCCATGATTGTGTCTGCATT
CTGTGGGTCTGGGATAGCAACAATGCAATTGTTTGAGTAACTGAGGGATT
GAATTTGCAATTGGGATGAGAGCAAGTTCTAGCCATCACTTTCCAGCACC
AGCCATAGCTAGGATTTGTGAATTCTTAGTTGATAATATAAGTAGTTGCC
TGATGTTTCACCAGGGACTGGCACAGTCTACATGCACTTTCTCAAATGAC
ACTTTATCTTTGAGTACTGATACAAAGTGTGAACTACCCAGAGCATGTCT
TGCCTACAATTTTGTGGCATTAATTCTTGTCACATGACTTGACAAAAGTT
CCATGTGAGCGAGTGGTATGGTTCAACGATTCTGTTTTGAAGACTCAATG
GTACCAGATTTGGCATTAAAAGTGTGTACATCACCTTCCACCAAAGATTA
AATCACCAAAGCCATCTGCACCATGATTTTAGTGTGACATCCTTGTCCTG
CCCTGCCTTGATTCAATTTGTTGATAATAGGAAATCAGAATTACAGTCAC
AATTGAGTTTGTCCATTGTGTACACTTTAACAATTAGATTTTTGATGTCA
CTCATTGCAAGTTAACTGAGACCATCTGCTCTGGTGCTGAGTTCTTTGGC
AATGTGCTCAAACATCGCATTGTATTTTTGATCAAGTGTGATGTGTTGGC
AAAAAGCAGAAAGAAAAGTAGACACCACATGGGAGTAGAAAGCGATATTA
AACCTAAGAAAAGTTTTACTAAGTTATTTCAAATATCTATAAAAATCTAT
AGAAATCATAAGACTGATTCTTctaattcctgcagaacgattttgcaaaa
aagttggacataatatgtatccggcctatttgagttgcaatatcatttct
catagacaacctttatcggagtgaatggcatcaccaaaaagctgaactaa
gtgtgtagcactatacagttctaaataatcttcaatttcttttgttgctg
caaaaaattggatattacttgtaaaagattttgacgggaatatcagttcc
atagatattagaataatcagtcttacatctcaacgttacttttcaatatc
ttcaacaagattcctccatctttggcaaaaatgactaattgccgagacat
gaattctgttgctttttgtccttctactatgcattgcaaatagcaacagt
gcttatatcatcctagtacacaagcaaagcaaggctgcaaggtggatgta
aggtgtgcagttgggtcaacattggcccagatgcacaattgattattcag
aaggtacttactctccacaattattattgttcttgtattgacagatcttg
ataagttgttttgtgttgccggaactgggacgtacttgtttgatgttttt
ccagcctttttcctttgaaaaatggagaggatttcatggaagataagaca
catgatcaaatatttaaatggttgaactccttattcatgttttcttctgt
tgtgacccattttgctgcattaaaactaacaggttcttatcattggatga
tgggaaaggtcatttaaggtaaacaaatcactcgtacaattagcaatgct
gtatccatGGAAAAAGGTAAAAGTTGTGATTATCTTGATGTAGGGCCAAA
CAGAAGTTTTGATATGCTTAAAGCGTAGACTGATTAATGATATTGGCTGT
CATGCTTACCTACTTCATTGCTGAGGACCATTGACAACTTACTATCCTTT
AGCTTTAGAACTACTAAAATATGATCAGTGGGAATGGCTTAATGAACCCA
TAAAGAAACTCTGTATTGCCCTAAATAGTGCACAACATAATCAACAAGTA
TTCCAGTCTTATATTATTGTGTGAGAATCTAGATCTTTACAGAAAAGTGA
TTTCATCGCACACTAATTCAATTGGTGCAAAGCTTTTAAATTGTTTCTTT
CTTTTATGTGCCAATGGCAATAGTATCTCTGTCTACTATCTATGCATATA
Agaccatttgccatggattggggtatatcatggaataaacccccctttgg
ggctcatcacccatatttggcccattagggatcctgccaatcactgggta
aatgactctggtgggttcaaaaattaaccccacaggggtaaatgcaaaca
gatgggggaaaggccgtttcccccaagcaacttcttctgggACAAATCAC
AGCGACCATTCCTTTTTCATCAAGTCTTCATTGCACACTCAAAACATTAT
GCCTACAATACCACAGATACAATAATATACCTATTAGGTAATGAATAATG
AGGAGCACAGCTGTCCGGTGGTGCatgtggtaggctgaaagcttgggaaa
atgcaattcccagggaattgtaaaaaacaaaaaagtgaaaaagcaaaaga
ctaagaaaacagttttctaaagcttttgctttattgtccaacaatgccct
ctgtattctagcataaactgctataatcatttaaaaatagttacaattat
cttagattagatgaacttctctcataccaagcagtttgaatcattggtac
caattcctaggagagtcaaatatttggactcttgaggctgcttagatgct
tttttgatttgtcacctttttacatcagctatgttgcggccacagttcta
tgcacaatattgaccatcatttgattgtgtgatcgtgtgattgttctctt
aaggaattgcaataaattgatgtgaattgaaatcaaaatatgccagaagt
acaaacgtaccctttcctgatcactggaaaatgatgcagatacatgtact
ttccttggattccccactaattttgctgttccctaggcattgcaaatgtc
aaaaaatcgaaagtgtaagaactttttcttaagcttttgatttttcactt
tgttgctgttaatcattccctactccctgggaattgcattttcccaagct
tttggcCTAACACACGCCTTAGCATGCTCCTCATGCTGTTGGCTAAGCAA
CTAGCAAAAAGGAGCACCGCTTGGGCCTCCATCATTGTCGACATAATCTA
CTGCCCAATATCTCAATTGTGTTTCTCGGCCCTTCACAAAACAATCACTG
ACATTTTAGTTTCTTCTGTATCACATCATTCAAATTGAATCCATGAACAA
GGACACTTGCAACAAACAATGAAATCATCTGTCGTCACCTCTGCTATGCA
AACCAAAGCAAACACCCATTTCCCTTCTCCGTTGTTGATGGAGGTCATGG
TATGCTCCTGAGGCATTCAGATGAGTGACATCCAATTCTTGGGCAAAGTT
AAATTGACGAGAGGAGAGAGGATGGAGAATTGTTGCAACAATGGAGGACA
CCTGCAACAGGAAGAAGGTGCTGatcatcatcatcaacatcatcatcatg
atcatcatcataaacatcatcatcatgatcatcatcatcaacatcaacat
caacatcaacatcaacatcaacatcatgatcatcatgatcatgatcatga
tcatgatcatgatcatgatcatgatcatgatcatgatcatcatcatcatc
atcatcatcatcatcatcatcatcatcatcatcatcatcatcatcatcat
catcatcatcatcatcatcatcatcatcaacaacaacaacaacaacaaca
caacgacaacgacaacgacaacgacaacgaagaacagccaacgataacga
taacgacgataacagacaaacgacaacaacgcaacacgataacgacaacg
ataacgacaacgcaaacgacagcacaacgacaaccgacaacgacaacaaa
caacaacgacaacgacaacgcaacgaaacgataacgaacaacgacaacga
caacgaaaacgaaacgggacaacaacgacggcaagcaacgaacaacagcg
ataacgacacacgacaacgacaacgaaacaacgacaacgaccgcgacacg
cgaccgcgacaacgaccacgacaacaacaacgacaacaacaacgacaacc
acgcgacaacgacagcgacaaaagacaacaccgcgacaacgacgcaacga
caacgacaacgacaacgacaacgacaacgaccacgacaacaacgacaacg
acaacgacaacgacaacgacaacgacacgacaacgacaacgacaacgcga
caacgaccaacaacaacgagaacaacaacaacgataacaacaacaacaac
aacaacaacaacaacaacagcaacaacaacaacaacaacaacgacaacga
caacgacaacaacaacaacagcaacgcaacaacaacaacaacaacaacaa
caacgaacaacaacaacaacagcgacaacgacaacaacaacaacagcaac
aacagcgacatcaacaacaacagcaacaacaacaacaacagcgaacagca
tacgcgacaatgagcgcccgataacgacaaagcgacacacacacgaagcg
acaacgacaacgacgacaacaacaacgaatcaacgcaacaacgacaacga
caacaacagcaacgacaacaacagcgaccgcgacgcgaccacgatagaca
acgaccgaccgcgacaaagcgaacgcacgacaacgacgcaaccagcgacc
gcgaccgcgacgcgacagcgaccgcgaccgcaacatcaacaacgacaaac
aacgacatcgacaacaacaacaacagcgacaacgacaacgacaacgacaa
accgacgacaacaacaacgacaacagcgacaacagcaacaacaacaacaa
cagcaacaacaaagcaaccacaacggcaacaacaacaacaacaacaacaa
caacaacaacaacaacaacaacagcaacaacagcaacgacaacaacaaca
acaacaccacaacaacaacaacaacaacaacaacaacaacaacaacaaca
gcaacaacaacaacaacaacaacaacagcaacaacaacaacaacaacaac
aacaacaacaacaacaacaacaacaacaacagcaacaacaacaacagcaa
caacaacaacaacagcaacaacaacagcaacaacgcagcaacaacaacag
caacagcaacaacaacagcaacaacaacaacaacaacaacaacaacaaca
acaacaacaacaacaacaacaacagcaacaacaacaacaacaacaacaac
aacaaagcaacaacaacacagcaacagcaagcaacaacaacaacaacaac
agcaacaacaacaacagcaacaacagcaacaacaacagcaacagcaacaa
caacaacagcaacaacaacagcaacaacaacaaacaacaacagcaacaac
aacaaccaacaacaacaacaacaacagcaacaacaacaacaacaacaaca
acaacaacaacaacaacaacagcaacaacaacaacaacaacagcaacaac
agcaacaacaacaacaacaacaacaacaacaacagcaacaacaacaacaa
caacaacaacaacaacagcagcaacaacaacaacaacaacaacaacaaca
acaacaacaacaacaacaacaacaacaacaacaacaacaacaacaacaac
aacaacaacaacaacaacaacaacaacaacaacaaaaaataacaacagga
aacaacacaataacaacaacacaacaacaacaacaacatgaacaacaaca
acaacaacaacaacaacatgaacaacaacaacatgaacaacaacaacaag
aacaacaacaacaaacaacaacaacgaaggaacaacaacaacaacaacaa
caacaacaacaacaacaataacaacaacaacgaacaaacaacaacaacaa
caacaacaacaacaacaacaacaacaagaacaacaacaaaacaaccacaa
caacaagaacaacaacaacaagaacgacaacgacaacaaaacaacaacaa
cagaaaacaacaacaaaaaacaacaacaacaacaacaacaacaacaacaa
caacaaaaacaacaacaacaacaacaacaaacaaataacaacaacaaaaa
caacaacaacaacaacaacaaaataacaacaacaaataacaacaacaaat
aacaacaaactcaacaacaacaacaacaacaataaacaacaataaacaac
agaataacaaaacaacaacaaacaacaacaacaacaacaaataacaacaa
caaacaacaacaacaacaacaacaacaacaacaacaataaataacaacaa
ataacaa
>scaffold487|size86060
GTCaaagaatactaccatacttatcaaaatgccacacattcttggagtca
cagatcttgagcggggggactccatccctcggattatccatgtgccatat
tgtgatcagctgggtcaaagtcattgaattggggtacctaaaagaagcag
gcaagtggttccatttattgtgccatgaatacatacatctcatgttgcca
taatctctacacagataaggctgtagaattgatcctttctcaactcttac
aagtcagtggttcacggattagaaagatacttctctctctctctctcatt
ctgtcagcctgagtgataaggaactggggaagcaacggatgtaaacgacc
caaggcatcaacacttgattcacccggtgtggatccctcaattccttctg
tgactgatggcttttcagtacaatggaatggttcagagcttgaattggac
ctcaacatacacactacactgtgaacttgatggataatgacatttgtaca
agattaagacgaatggccaattaactgccatctaaatcacaagaaaacac
tttgtagtgttctagttttgcactacaaaaataatcaagtgggcccattt
ttgtgtacaatcataatcaacactgaccactcctttaattaattctgcac
tgcatgggtaggagtgttggcttacaatgagggcagcaatcagtccactg
ttccagataaagtttgacaacagagataaattttggggagggaggtgttg
acaggagcaaaatgagcatcctcaaagttagctaggggaccggccagtgt
gggtggattgggatcctcaacccccaggtgatgggctagggcaatttctg
cctggagtccacactcgctgaaagcagcgtgtgaggcagcgcggcgacgt
tgctcctcaaagcggtcgattggtggttggggggggggacgggacatggt
ggctgaatgaattggttggttgatggtggtgatcacttggttgttttatt
ttatttttgggaagttacagttggtgagaggttgagacccgttctgtcaa
tcatatttataaataggttgtagcctattaatttttgacttgactgctgt
aaataggcacaaaatcacttctattgacagacataacattttggtattct
cgatcttgatgtgacgtcgaaacacgtggctggttgggttcgcatttttg
tcgtgcaaatgaacatggaaaaaatccaaaaacgtcctgtcgcatcataa
taggcaaataaattggatcaaaaacctcttttccaatctattgcccctga
aagaggtttttacctatttacaacctagattccttcgagccaatatagag
catcgccaaatcaaactgtgcccccaaaattggcaataaataggattgat
agaaggggcctgagatagctcccattcgggccctcaaaattagtgaacag
aaaagacctcgtgctgggtaaaaatcgtagctaaaaatgaaaagataccg
aaaagaagatcgtcgtaattatatacaacgccaatatcataataaatcaa
gtagcgatagctaggtgatgtgatgtacattgcacgaaaatagagacgca
ataatcgtcgttagattttgtcgtgcggggcaaaatttaccacagttttc
accgtaattttggaagatgtGTCCGCTCTAATTTGGTCGCCGCCTCTGAT
GATCCCGTGTGTTCTGGTGGTTagtataggagcaataccaaggggctgta
tgttttttttccggcgaaatagttgtttttcatgcccgagcaatccccca
aaaaccccttcaattttgcccaaaaaaggcttatttcctaatagtgtggt
cgtaagtctaacggtcacaaaattatgcgttgctagatagaaagctagtt
attctaaagcctatttttgtatgcaatatttccatatggtaaaataacta
gttaaatgaagatataaacatttcaaaagagcagaAGAATGTGATGACTA
GACCGTACAAAAATGCCTAGGATAGGTAGTTTGATTTTGTCAAGTGGCTT
CTGCATCAAGATCTCGTTATTATTTTGAACAGCGCCAATTTGCTGTCCAA
TTCCAATAGTAAATATGAGAAGTTTGGAATACTCTACCTATCATTCGATT
GAATCCATCGGTTCACTGATTCTACTTTGGAACCGCCGTCAACAAACACT
ACTTCATCTGCCTTTCATCTGCATATCAAGTCGCCCACATCCAACATCAT
CCATCATGTCATCCCAAAAGAACGGCCAACAAAGCATGGGCGATCTCTTC
ATGCAACAACGCCGCAATCGTGCCGCCTCGTCTGCTCCTCCTTCCACCAA
CAAAATGGCGCTGCTCTACTCGGGCACTTCCAACACGGGGGCTTGGGGCC
GCTGCTGCCACCACGACCACTACGACGACTCGGAAAAGAGTCTCGGTCCG
TCAAGAGCTTTGCCGATATTCAACGGGAGCAACAGAATGAAAAACAGCAG
CCAAAGCAGCAGCCACCGCGCAACGAATCGAACAAAGAACGCCCCAAATC
CAACACACCCAATATTCTCCAACGTCCTCCTCCCACAAACCATTCCCGCA
ACAACCACCATCCCCCCTCCCGACGTGCCTCCCAAGACACCACACCCATC
AAACAGGGCATAATCCATACCCTACTCAACAAATTCGGATTCATCCGCTG
CGCCGATCGACCTGTCGATCTCTTTGTTCATTCCACCTCCATCATTACCA
CCGCCTCCAACAATGTGCAATGGCATGAATTGAACATTAGCAATGAAGTC
GAATTCCGGTGGGGTACAGTTCGCGACGTGCCGCCTCCTCCACCTCAGGC
GGGAGGAAGAGGAAAAGTTGAGTGCACTGGATGTGAGAGTGTTGCCCAAG
AATACGATTGTTTGGGAAAGGGAGGATGTGCTGGGGAAGAGGTGGAGGGG
GGTGGTGGATCAATTGCCGGGGGATCGGGGGAGGGAGAAGATCAGGGGAA
TTCTTCGTGTCGAGGAAGGCAGCGAGGGAGGTGGCGGGAAGGGTGTGGAG
GTTTCCTTTGTTTCTTCGGAGTATGTACCGAAATCGTCATCGGCACGGCT
TGAAACGGCGGATATTGTGGAGTTCTCAATGTTTACGGAACGATTCGATT
GCGGTCGTTCAAAGTTCAACTTCACGAAGTGGTAGGTGACGTATTTTGCC
AAAACGGAAGCGtgagggcgctctggcatgaagaatgccaacaccctgta
ttgtagatgggggtttgatcggtgcgatcggacagggtgtcttgtgtggg
gcggattggaggtggcattattattaatttatttacatgcacgtccacat
gatgtgatgggacccatcacagttttggcgcgaaagttgagatttttgct
acgattcattctatttaggaattagtaatgttctgtcaaatttcttgatt
tgacaattttcggtctgcaggccacaggaagggcaatacgtgcaccctga
ttgcacaatacaccagtttacatctcgaggtgttactgaagggttctgag
gcgttggaatggtgagaaatgagtttttcccatccaacggatctgccaag
atagccaatttttcgctctaacgcatagagaattatgcattaaggcccga
ataggtcatgggccaaaaatagccattgcataattttgtatgcaatgaag
tgaccggggATAGATGACATGTTATATGGCTCATTTGTTCGGTCCTGGAT
GGACGTGTTAggccattcgccttggactgggttattgtcctgggttatta
ttttttaacccaccaattttttttttcattttttggagactgatccccca
ggcgaaatttcacgccaccgacagggtaatttacgttcaatttttcaccc
agacaagccgtgccttcgactggggaatcgtttttgtgcttgtctggggt
aaaatgtcgtcactTCTCTGTCCACTGTCTCCTCTTGCATTGCCTCCATC
TTGGATAGCAAGCGATCGGACACAACTTGGGATGAATCTACGTTTTATAC
CTCTGAGACTTTTGGTTCGCACTTTTCCGAAACACCATCCGGAGTGCGCT
GGAAACAAAATAACTCTTGAAACAAGCATAGAAAGCTTGTTTTTATTATT
ATTTTGCATATTTTTGCTTGATGTTAATAATTGTGAACCACTGGTCCTTT
ACCTGATTAAAATGTAACAGATCTCAGTTCATTGCAGTATTGTTTTTCAC
TATTGCACTACCTAATTGTATCACTATTCAACGAACTGGATGCAATCCCA
TTCAAAACCTTTCCTCGAGTAGCCTAAACCAACATCTCCTTCCATTGTGT
ACTCAAATTCTTCATTGTTTGCATCAGCACCAATTCGAATGATCAATGCC
AAGAGACTCAACAGACTGAGCGCCACAACAAGCTTATTGAATCCAATCCA
GCATCCAAACAAGATGAGACTGCAAAGCACCATGGAACTCAACATTGCCA
CAGTTCGCAGCGGTGAAACTCTCCCTCAACGAATGAGGAGTCAGCCTCCT
TCCCAAATCGACAAACATTTTGTGCTTCAAACAGAGCTTCACGGCCTCCC
ATGCCACCATGCTGGATGATTTCACCTTGTTCAGTTTCGAAGCTTTCACC
AATGAAGCCGGCTGAATTCTCACAGGCTGCGGCTGCGGTGCCCGGGCCAT
TCCCCCAATGTAACGAGTGATTGGCGAGAGTTTACCGAATTCTGGTTGGT
TGTTGCGTTGCGGTTGTGTCGGtgtcaaagctccggttggttgttgagtt
gtatcgttgaaaacctgaccactcatccgaaatcactgtagtagttgacg
gatttttgttgagccgctggtggtacaaggggcccgagttcagtattgtt
gtgtcggttgggttcgggtttttccaacaacaaaaatcaatcctcaatgt
tttggttggttgttgagttacggtcaaaaaactgtttcagcgcgcatggt
ggagtgggtttggactcggaatcgtctgcatttgacgtgatttgacagac
atgagaacagaacaatggtgtgcgttctgacctgttctgacgaaaagggc
aagacaaaagatatggcgggaagaaatgtgtggctgcaaaaattaaaccc
caggagaaatggtcaggggcaaaagagacctgaaaaccccaggagatttc
gatttacaacagcagggtattatttttaacccaacggagttgaccaccca
gtcgtaggcataacgtcaaACGGcactgcaaatgaattgttagtaaggct
aggattcctgttagttaagctgtaagaaatgatttttacttatgggttat
tgtttttaacccaacggagtagaccacccagttgatggcacaacgataaa
tgggttatatattggttatgagctcaaaaaatgcgtttaccccagcatat
aacccagtcgaagaaaaatggtcTAAGTACAGTAGTAGAATATTCCGCTT
TACCTGCGAAATCAACTTCATCTCACACGTCAGCCAAGAATTATTTAGTC
GTGCCGAGCATGTGCGGGATCCGACCAAGCGATGTTTTTCTCTTGGTATC
GTACAATAGTTCCATACCATACACTTTGTATATCAGATAATAATAATATG
TACATTCAACAGGTCTGTAATgtacgtagcgaccgtattgtaccgtacca
tactcgtCATAAAACGCTGTTTTGTAGATTCCAACCTGATTCCAACTATG
GCACAATACCTAGTAAATGAGAGACAAAATTAAAGAAAGGTCTTAACAAG
ATACATCAAGATTGCCTCCTTGAATCGTGGTCTTGCTCTTGTGGCTCTAT
GTTGTGATGATGatacagtcgactaccatacagtaccatacaatacCTGG
GTCTACGAAGTGGCAAGAGCCATCGAATTCCCTTTATGTAAACGAAATGT
CAAGCAAAGATGACTGCAAGAACGAACATCGAGAACTTGATCGATTCACA
ATGCGAAGACCAAATGCAACTACCTCGCCATGTCATAAATTTGCCCGAAA
CCGTCTAGTACAAAGTAGTACAAAGCATTCAATCAATTACAATTGTGCTC
AATGTCAAATAAAAAAAGCTACAACGCAACAGAAATAGAACAAAACCTTA
TACGCCAGCTAGGTGAAAACGGAAGCATTCAAATGTTGGACGAATCCCTC
CCTCCCATGTCAGGCAGCAGCCACAACAACATAAGACAAACTTCTAGTCT
CTACATGGACGAAGTCGACCTTGAAAATGAGTATGCTCCGGCAGCGGTTC
CTCCAGCTCGCGGTGTTTTCAATACGGATGACACATGTGACCTAGATGAC
CACAGAGCCAACAAGCACGGCAAATGCTACAGGAATACGGTTGGTCCAGT
TTTGTTGTTCATCGTGGCAGTGGTGGTTGTATCATCCATCATGGCGGGAG
TGATCGTATCGGTCGAGAACAAGAAGAACACTGTTGCTCGACCTAACTGG
ATTGAAGATGCTAAAATGGTAGAAACGCAATTGGCCGTGAAGAACCCTTC
TAATGTAATCGATCCGTCCGAGAACGAGGTGCAGGATAGCGCTGTCGTTG
TTGTCCAAGATGACAACGGAGAGGACGACAACAAGGAAGTTCAAGGTGAA
ACTGAGGACAACGATGACCCAGATTTTGATGATGAGGATGAAATGGTGTG
TGTCCCAATCATCAAGTTCAAACAAGAATTATTCCCCGAGAGCGTTCCCC
AAGTAGCATCTGATGGCCACACCATTGTGGTGAAACATGGCAAGAGACTT
AATTTCTACGAGAAAGACCACACACAGAGCGCGTCCCCTGTCTCTTTGCC
TCAGACTCATTCTAAAAGTGTTGAATCGCCATTCTTGACTCTAGCTCTTG
ATGGGGCGACAAGTTTGTTTGGTGACTATCTTCGTGATCACGAAACAGGA
GCAGTGTACATTGTGGAGCAGAATGCCAGCAAAAATCAAACAACACGTGT
CGTTCCGGTCCTTGCACCAGATGATGTAGATGAAGGAGGTATGTTTGGCT
TCTCGATCGATCTTTTCAAGGATCGACTGATTGTTGGCGCGCCATTCGGA
CATGGGGAGAATTCGGGGTCTGCATATGTCTATGAGAGGACTGACGAGGG
TGATTGGGAACTGGAATGGATATTCCCTCCTGATGAAGACGATGGCCCCC
AAGATGAATTTAGGTGGTTTGGTGATAGTGTTGCCATGCATCAAGACAGA
GCAGCTGTGGCAGGTTTCAATGAATTCAAAGAAGTGACTGTATTCATTTA
TGAGTATAGTTCCATCTCTGATTCGTGGGAAGAAATTGATGACATTATTG
TAGATAAGAAGTGCCAAGGCTGCAAGGAAGTCGGGGTTGCTGTCTCATTT
CGGGAGGATGGTGGCTTGTTCATTTCGTATCCACGTAAGAACACGGTGTC
ATATATGGTACCAACTTCCTTTGATAATGGTGGGGAATATGTATTGGTTC
AGAAGATCCCTGTCGATGAAGACTATGATGTAGACATGGATCAAGTAGAA
ATTGGTGGAGATATTATGGTGGTTGGAGTGACAGATGAGTTCGATACAAA
TCTTGTGTTTGTTTACTCACAGTCGGACGACGATGACAGATGGGTGAAGG
TAGATGAGATTGAACTCCCACCGAATGAAAATTTTGATCCCGACAAAGAT
TTTGTTGATCTTGCACTCTCAAGGACCAATTTGATTGTTAATTACGGAGA
TGACAATTTGATTTTGTACACACTAGATGGATGTGACGCCTGACAAGTAA
ACCACAGGTGAATATGTGGAAACAATTATGTTTATTTCATACTGTAATCT
AGTAggacttaagggaaagcgtgcacatgagtcctaccataccatactgc
tattactcatacaaaagttagcagattgcatgaaatggaattttgaggga
tattctacagaaacaggaagactcggacccagcaagacaggcaattttcg
actttggcgataagtatcgccagaaggagtcgtcagatgtcgtcaagaga
ttttgacggtcgtcaacgggtcgtcactaaagtcgtcaggggtcgtcact
aaagtcgtcaggggtcgtcagggtcgttttttggtcgtcacttgggtcgt
caggggtcgtcaggtggagtcacattggtcgtcaaagaagatctcttggg
tcgtcagttagggtcgtttgtcgacgtggtcgtcatcaagtcgtactgtt
cgtcacttgctctgacgcacgggattatcagataagaagatatttgtgga
aggtcgtgaagtcgtcaagagggtcgtcagagtcgtcagagtcgtcagaa
gggtcgtcacaaaggaatcgatcagtcgtgacaagggtcatcaaaaggtc
gtcaccaaaagtcgccagggtcgccaaaagtcttcaccaaaagtcgccag
gtcgtcaaaatgtcatcacaagcagtcgccagggtcgccagatggtcgtt
aaagtcgtcagtttagtaaaaaaaatgcaaaagtcgtcacttgtcgtcag
tttggctcgccaaaaacttccacgtggcaaagttgcctgtcttgCAGGGG
GTTGTGTAcaagtcagaattgagtttgaattcttgccttgactttgaacc
attaaggcgaccatacagtattcctacgtgaaattgtacatgtttcgaca
aaaaatcttccgaagcgtcagatagtctgtccttagcttacgttaagtca
cattaaaaaattatcgcgcatgaatgcgcatgatgtgccgtcatcctagc
attagcccacaattttcactatgttcgatatctgacatgtacatcagcgt
agaaaacataccaatttctgtgtgttggactttgaaccactatttcaatt
tggaccactaaccgtggctaattttagatgttgatcgcgacgagctgagg
acatgtagagctggacttcagctcttaagatagtcccaaagggttttgcg
ttcttgaacgggtctcaggagttggatattgacgctgcaatctggccaaa
gatatctgacatataagagtccaaactcaattctgacCCGTATCTGACAG
Ctttatcacttgtattttgttgacacaaacaaccacatgaagaaaaatcc
attaaacccctttctcaaatgtgtaccaaaatgcaacgatctttcaaaat
gtactgattgattgaaaagtacattttgcaagatcagtacattttcaaag
atccgtaccaaaatgcaccaatctttgaaactgtactgatttcttttttc
tcgtacaaatcatatcagttcctactgtttaatgtaccgatctttcaaaa
agtaccatcgacatatatcagtacaattttagatatcggaaaattttaaa
agattggtacatgaatgtaccaatctttaaaaatgtgcttttttttgact
gtacacacaagagctaatcatgagtacaaagtacgtttcaacagtagatt
gacctttgtgagattcaaaaagtgatgaggactttcaactaacaacaaca
gttcattccaagttattgttctcctctagtacatggaaatatgttctcag
caatgttagtactttttaaaagtatcgagctggactgattcgatttttga
tgcaactttccctaaagtccGTAGTAAAATGCTAATGATCAGAGAATAAG
TTGCATCAATTGATCATCTGAAAAGAACTTTAAGCAAGCTTAACAATCAG
TGAAAGCTACACTTCCTGTTCAATGAACTATTAGAATCCTCATCAAGAGC
ATACAAATCAATGGACCATGACATATTGACATTAAGCATCAAGACAGAGG
TCACATTTTGTAAATACAgggacataccaaacacacattttgcaaataac
attcacacagttacacattttttgtgttttggcgggaaaattttgtgtaa
atttacacaaattatgtataaattacacaaatcttggttgatgaggggcc
ctcgtcgaccattcacacaaatagcaaatcacatttacacaattttattc
acctgtgatcgaccctcttctctacttgtatgccatgtctactatgcatc
gttacacaggggtattgagatattaaacaagtttaggaaaatgggactcg
tgattgggaatcaaaatgctattggcgagaaacatgatttccgatttacg
ctttaggtaagattaattgttgcttacacaaagttatgtaaatgcaatac
gtgtaaatataatttgcaaaatgtgtttttggtatgctccACTGATGCTA
TCTTGATGAAAAAAGGACAAATTTGATATTCCCATTGTTTGTTCTTGCTA
ATTTGGAGAGGTGGGTTCACCAGTTTCTACATCTCCAGCAGATAAAATGA
GAACCAGCATAATCTGATCAAAAGAGCATTATTTCTAATAATCACACTCT
TAACCAGACAAGCTTCCTTGTGTTTGAGAGCTTCTCTTACTATGACATCA
AAACATTTGTGAGTGCCATCTTTCTGGTATAGTTTGTTAGTGTGATAACA
AAGCAAGAACCAAAATATGGCAGCCAAATTCAATTGGGTGGTACACAGAT
ATTTACCATGCTGATGAACCACTTGCTCTGTTATATTAATTCATGTACAA
Ttgtgtgtgtgtgtgtgtgtgtgtgtgtgtgtgtgtgtgtgtgtgtgtgt
gtgtgtgtgtgtgtgtgtgtgtgtgtgtgtgtgtgtgtgtgtgtgtgtgt
gtgtgtgtgtgtgtgtgtgtgtgtgtgtgtgtgtgtgtgtgtgtgtgtgt
gtgtgtgtgtgtgtgtgtgtgtgtgtgtgtgtgtgtgtgtgtgtgtgtgt
gtgtgtgtgtgtgtgtgtgtgtgtgtgtgtgtgtgtgtgtgtgtgtgtgt
gtgtgtgtgtgtgtgtgtgtgtgtgtgtgtgtgtgtgtgtgtgtgtgtgt
gtgtgtgtgtgtgtgtgtgtgtgtgtgtgtgtgtgtgtgtgtgtgtgtgt
gtgtgtgtgtgtgtgtgtgtgtgtTGTCTAAAGATGTCAACCCTGTGTTG
ACCTTTACAAAGGCACACATGTCGAATGGCACATATTTATGATCAATAAT
TACTTGCAATGACTGATTTGTTTCatcttacatcaatagtttcctgcatt
gcacatgatttgtcctttcaatgcggaacttcccatttgcaactttcaac
attccCATTCAAATGGGAATGCATCCATGAAGATTATTGAGAGTGCTAAC
CATCTATTGATTCATTGTTGCAACAGGCATGACATGCACACAATCAGATA
CAATAGACACCACCACAAATTTTGTTTGGGGTGTGTCACCAGAATGCAAC
CAAGAATTCATGACAAAAGAGTCACATGATACCTCTTGTTTTAAACTGGA
AAAATCATTTGATCACATCCAGGCTTTTGAGTTCCAGCAAAAAGGCAAAG
TCATTTTGAATGTATGTGACAGAGTTGCTTTGTCTTTTCTAATAATTTTG
TTTGGTTGCTCTATTATCAGTGGAAACTTCATTGCAACTGCCAAGCACAT
TCAAGCTCAAGAACAGCTTTTGTTCAAAATTCGAATTAAAGGAAATATTT
CCAAAAAATTATTGGTCATTTTAGAGCCAGGAGTTGATTGAGCTGTCATG
TCAAAATTAGTAAACTTCTTTCAAGGGGATGCGTGTTCTCTATCTGACAG
CACAGTAAATAAACAGGATTTTGGTTTTGGGAAGTTTGGCAGAGTAATTC
TATCAAATCTGTTATGCCGGCTGCTGGATCCTTTGGCTTGTCTGAATGCA
ATGCTCAGAATAGTGAATACAGTTGAAGTTGTTGCAATGGTAATGATGTT
CCCTGGCTTGAAAGATTCCAGGATTCCATGATCCAGTCCCAGGAGAGCCC
ATGTGGTCAAAAGAAGTTGAAACAAATTCTGGAAGGGCATTGGTTTGAAA
AGATGAATCagatacatgcttgtcctttgttttgctttgattgtggatta
agacaacttcattattaatttataatttgtctattaatttaattatccat
gatctgaatagatttccaagaacataaactaatcaagtcattattctatt
tgtaatcccagacattgcccaaaattacagcaggagctgtttttgatgtc
attggggtgatcgtcaccagtgcccatgggatcagcatgttcttgtttgg
aggtttcaggcataaagagtgttgactttttcagcaatataacagaaggt
ccagctcgtattagaattccccctagaGTATGTCTAGGTTGTCTATTagg
ccggttgcagccaccggtacaaaattttaagttgctgaatatttttggtt
accgtcggagtatacggtttccatagttatcgactctgattgttgttgca
cagacatggtcatcatattttcatacgtcgccggctgctaaaataagaac
ttgcttacacgtggaggaatGTTCAgggcatcagtctcgcctaatgaaag
agtatggtacaatacgatacGatacgatacaatacaatacaatacccatg
tggtccaatacaataTCcacgtggtccaatagaataccttatcttcttac
gaactgtgtggcttgggtctaacatattttttgttgccagagttgtctat
cttgtcggcatcttcgtcccaatcagaatcctgtgtgcctgtgctataaa
aaggaggtaaagatggaattcatgcaaatgcacaggagaaattgacaaag
gtacaatacctgtttgtcatctacagaagattcagatggcagatgttttg
ccacttgattatgtacttgcttcaatcactcggtgagacgttcctctgtg
ggaactattcaagccttcacatgggaactagtatcctaagacctgtagac
accaaaagtgtggacttagtaaccaaaaatagaactgtttaccaaatcaa
cctgaaaagaaacctgtcagagaaaatacattaaccatattttttggtaa
ctagatggaatttgtactgtggatgcacccgtgaagttgggagtctagtt
accattttggtgaagttgggtcgaaaataagaactgcaagacaggcaaat
tgcaaaaaatatcttttttagcaaataatttcagccagagtcgtcacttc
agccacgaccaaagtagtcaggttgtcacttgtcatcagttgggtcatcc
aagtcgtcagttaattcttaactgatgacaaacgggtcatcaacgagtca
taactgacaactatgtgggtcatcgtgaggtcgtaactgacgactctgac
ggttgtcactgggttttaactgacaactctggggttcatcaacggtatgt
aactgatgactctgcaggttgtcacatggtagtaacctacaactcagagg
gttgtcactttgtcatatgactagtgttgtcaagggaacatagtcttaac
tgacgacaatgggtagtcagttggtcctaagtgacaactctagggttgtc
actgggttgtaagagatgactctggtgggcatcaccagaatgtacgtgat
gaaacttgtggttgtcacaggatcataactgacaactatcagggtagtaa
ccaggttgtcagttatgacattttgacgacttatttgtagtcacttgagt
catgatttgccactttctttgccggagtcgtcacaatgtcttcagtctgt
gttgtgcaagtcaccagagtttaaggagtcatcacttcgctgaaactttc
tcgccaaaatgtgtgaagtttttacgagttgcctgtcttgcTGGATCTAA
AAACAGTACCCGTGGCTGCAACCAGTCTAAgccttttcccatgaccccct
ccctgttttggtgggcaaaaagagtcaaatgtaaaagtcggacactaaca
acttcacaatgcaagcatggacacaaatcgaaattttttgtcacttcgaa
atttgttagtaacctctactcagacaagttacaaatttgtcgtcgctcaa
ctctaacaaaatcaaaaacatggacactctagagtacacaataattggtt
tagtcgtctgacaaaaaattggtcaggccttatcagatcttactagtagg
ttactaacaaaatacaacatattatatatcacagtcaatattatgaattt
ttacatcatacttagtgaatgacataggccaattatctaccttaactggt
aaacccaaagaggttccaggtggaacctcaatggtcctcttccctttgtg
taacacaaaggaagtacaatagtcataagatattgtttctaagaaacaat
attcaaaagacaatttctttcttgagaaacacccatatacattctaggtg
tttcttagacaaaatatccaagagaggatttctttctcagaaaccttctc
atgggacagttcctgttggcagttgagagaaaggagcagtcatgaaactg
ccctaaaatcacctccaatctctaacaggatcacctgtgcttggtgatgc
atggatcacctagtgtaccatgcaatacctatttcagtagtgtaactctc
ataataaatatctttcaacaacatgtatctacccgtttactacatagtaa
caactacatcaaaacggcttaggtcactatcaattgatagccttcgcaac
cagatcggatcgtctgtccgccgctccaccatccatcatccatcagctgt
tgtgagtggctgaccatggtaggtctgcctgtccgtcgtccattgttgct
caagccgaatacacttggtgtgttacacgtggcacaacttgtgctgcttg
acccaagagtaccaacagccacagctgagcccgagtcacgcactcagcca
gttgaagtgagttcactcacaggctgcacgcgttttttaaaacatgtagc
cgagaacaattcccctgtatgtcagtgaggactagatcccacttgacacg
gtataatccactttgttagcagagcacgcgtagcactaagtgcacttgcc
gtaaaaaaagaccagcacttgtggcacgaatgcatacgtgcctattaggt
agcagcccctcattaaaaatgaggaggcaataaacataaatgcctgggtt
tatttttatccgaatgagcaatatgtgtgtagtctacttttagacctaaa
aacacgattagacttaaaattagtccgcacccgtgatcacatgcagatgc
agtgacaccacggagtgctaagtacttatagccttagggcagtacacaaa
aaagatcttctagggcataaaatgaccctacaaagaatcgtatggcctct
aaggcctaaaaagcttgctcgtgacccccaagaggtttcgtcacttgaaa
gactcgcgatcctggaagttgcgattctcaggttttcaatgtaatacaca
tcctcaagggaaaatgagcccgcgcaggactttgtcccacgaccgtggat
cagccccattcacatgggagcgccacggcacagcccatttcacaaaacgc
tttgcaacacagccctcgcgatcacgatctgaaaaacgactacatatcat
gtgtcctagactcgctgggctcagcccttgtttcgatggaccagcctagg
agagaactttgttctactcctcacatgggcataggagcgcaatatattgc
cgcatcccggtcagacgtcagagtgacgtggagtattgtctccaagtccc
agcacgcactggggcgcaagatggacccataaaccgactacgtgtcgtgc
cccagaaacactctgagcaaaattctcgcgaaaatccgattttgccaaga
atgctgcatacttttgcggttttgtcaggaaaacacgcaacttgttgatt
tattacttaaatccaagcaaaaagtgagaaaagtccacaaaagtgagaat
tcttctcatgtggtattctttcaggcatataagctaccgagcttggcaaa
aaggaaagaaagctagttggcttaagaatagccaaatgcacaacctctgg
tctgaggaaaatagaatttagagcccaaaatataaatttcgaattattta
attttaaattaaagctcgttagataaaaatcttgatcaaaattctactgt
cacgttaaaataacctgatattcaaataccttgctacatgtaaaaataaa
acaaaatgccatgaaatcttctggcatcatgaattgttttctcaagaaga
tgaacccttctcccagagagaacatacacaagtgccatgctgcacaatta
acaagcaatggtatcaaaagcaactggaaatcaaaccatgttgggattcg
aacccctgacacggtgttgctacagtaacagcgaaagcaagaaggacaag
cttccccatgttccaaattaggaacatccatatgttttccttacccagct
aggcaggtgtcaaactcttggcgacgcaggatgggttcttcctactcaaa
aggaagggcaaagtcacatgatgtttttattgcacaagcagcaaattcct
gtcaaaacacacttttctgagtacatgttacccagagtgaccaagccagc
atatgacctcagtctttgacaaatgcaagaactgagtttgaattgttcta
gatttttgaacaaataacaacataaaatatgttaagatcaattttacctt
gccagtgataattgatgcaaagtctgcaaacatctgtgaaccagagttga
aacaaaacctggacacaacataccaagcacatagctaaccacttaagtgc
aggactcttcttgagcaaaatactcatgatcacagagctaaccactcctg
tgaaaactcctctggggttgagtaaaatagcagaccttccaagctatgtc
aaaataaaagaaaaggacacacaccactaaaaactcaatttcatcgctac
tgaggtttctcatgacaagagaaactgtgtgatgaagttcagtgtgttgg
aagaacgtgcctgtttacctctattttgaacgaggtaggtttacagccta
taatgacagagcacaaccagtccaaaagtcaagtaaaacaacgaggacaa
tttaccttagcaactggaggggtttcattgacagccagtcagaactggct
gtacaacaacagaatactgtaaatcaaaaaagtgattcttaaaataagat
atggacaaaaagttagcaaaactgtctaaactcaaaagaattcttacagt
actgtagatgttgctatgttcaactgcaaacaccataagacttcatgaaa
agtcaacaaatcatagactagatactgacgcatctggaacccattcatgc
cttaaaaactgaagaaggttatcctactcagagctagcaataaaaatcat
gggttttccatgtgcctcaccagcacattcaacagagtcaatgatggcca
tactgttctcaatagaactcatttggagtaatatatattctccaaaggct
agcttgagagaccaccttaaacaaggttaggatggacttcaagcaacaag
taaaggtttgcatgacaaaccaatacacaacatctctgcacaaagacaac
aagggcttaacaatagacccaaagtcttctcatggcaaaagcaccaagct
tacaagcagatgaaaactcgctaaaatgttcgcccatacaaggaactcac
atactactgggcagtccagtacaagggaggaccttgggtaagacaatagg
attgtctcaccactcacaactggaattgtagaggaggaggtacaccgtac
acaagaaagagacacattaatgttagacaattgttaccacagtctagagc
aacaccaactcaggttgggtatgctcgcattctagtacagcttgctgaac
ttagagtgcatataatacacagtataagagaaaatgaatccttgaccatg
attaacattattggattcaacagaactgtgtcttactagtaacggtctca
ctgagactcaatgactagtacttgattctcttgtgagaacttctgacggt
ttaccttcagaattatccatggagaacacatatggtgtccataaggaagg
actcatagagtcaccgaaacacatgggtcttttctctaaagacaatggga
tgaccataggtagtgcacatacctgttgcacaacaaaccataaaataagc
ctcataatcatatgagcacaagaacacaaaggatccacaacctttgttct
tgtaaaaccacagcatatagaattgtgagtatccctagttaaacaggaat
aacatctcacacacaggataagttaaacatgaacatctctactgagagac
atgtagaaccttgttggcatgcaatgcaaaacaaatgcaactcaagaagc
tatgcacggaaatgtagtatctcttcactagcttagacaaatccaaagag
aaacataactattacgttgtctacatatcatggaaagttcacttctccat
gatgctcgctgtagtcacaatatggttccataaaccataagattatagtc
aacaactgtctattacaatataaacataggtacacacatgcccatttagt
tatgttgcaatgtcattaccaccaacaaagagttatacatgtatagacct
cccaggatccctgctacaaaatacaaaaggatatcataaacactaaatcc
actcttcatggtacaaaagacatagacgttgatgcttgaccttccaatga
ttatagtcaatgcattaagtatgacttgacattgttcacttgccgaaagc
tgaccctttgggcaactattcccatggatacatagggtgacagagcaaat
tgaaggacaatataccaacacaaaggattgcagaagataacaaacagaat
atctgtactatcaacaccttcgtacctagacctggttcaatatacacatt
gtacacaaattgtgacaattaaggtgcagtttcaacactccactttcgac
catatgaatttcatttggcttcccagtgtaagtcaaccagagtcttcaaa
atcaaaacccaaaagtgaataactatctagagttcaacatcaaccagata
atggagatgcttggcctgctgtaccaatcatggtcttgtcagcagcttct
agtggcacaatgtttacctaaacaaacactcagatgccattcactcatac
ctactatgcagtgcctattgcctaaatgtggtgtagcaatgataagatgg
aattgttgttcgcattccacttttgcacacagacaaaatcaataggagac
accaggcaacaccaaaccgacccaaaattattttcatcaatttatggtca
catggtccttggaaagcaatgctttagtaaacaaaaggtcgtttaccctg
cacaaatattcagtcggtataccagtgataattggactatcacagacagt
atactataagacaatcagggttacacgcgaagtaagtcagaatataagtt
tgacttaggagagtacaatcaaaccagctttatcataagccatggcaaat
ctccctctccacatgaacttacacttcatatactacatacaataatatat
gtaggtacaaatcgtcacaggcagcttgcacatttttaacctcaacaaga
gcggtttttcttcaagtctggctcatattcggatttttcctcaccgaggt
tttacttttccgcgagccacgctaattctccaatcgtggggcagtgacat
aggccaattatctaccttaactggtaacccaacgaggttccaggtggaac
ctccaatggtcctcttccctttgtgtaacacaaaggaagtacaatagtca
taagatattgtttctgagaaacaatattcaaaagacaatttctttcttga
gaaacacccatacacatcctaggtgtttcttagacaaaatatccaagaga
ggatttctttctcagaaaccttctcatgggacagttcctgttggcagttg
agagaaaaggaacagtcatgaaactgccctaaaatcacctccaatctcta
acaggatcacctgtgcaggatgcatggatcacctagtgtaccatgcaata
cctatttcagtagtgtaactctcataataaatatcattcaacatgtatct
acccgcttactacatagtaacaactacatcaaaacggcttaggtcagtga
atattgtagggctcgatgagatctattcaaatatgcaataaaaagatgtg
gtattccatcaccccttcttggaaaatgcatacacactcaatcactcaca
atcacaatcataagatccatcattgacatcaatcacgacaacccccatgt
cgctgtcgccgcccaaGCTTCGCCTCCATACCATTGAAAGTAATGGAACC
CTAAAAGCTGTTTGTATACTTGGctttgcagagacaaccatagtattgca
gaggcttatgcctccatatatttaatgggcatatggggtaactttttact
aatattttgttagtagatatatatttttagtcttgtgaaaaatatcacta
acaaactactagatgactaaataatgttcagtttggccacggctgaggct
ggaaagtctgacatctactacgattagccatatcatggtcaatactagga
gtcatgtcacaagtgacattccagatctgtcagtaatgatgagagctgtc
caaatccgagctaaatattatgagtaaagaacatcgaataggacatgtaa
tattttagaggcAGAAGACCCCTGcaagacaggcaattttcgactttggc
gataagtatcgccagaaggagtcgtccgatgtcgtcaagagattttgacg
gtcgtcaacgggtcgtcactaaagtcgccagggtcgccactaaagtcgcc
aggggtcgccagggtcgcttttggtcgccacttgggtcgccaggggtcgc
caggtggagtcacatgggtcgccaaagaagatctgttgggtcgccagtca
gggtcgctttgtcggcgtggtcgccatcaagtcgtactgttcgtcacttg
ctctgacgcacgggattatcagatacgtagatatttgtggaaggtcgtga
agtcgccaagtgggtcgtccggaagtcgccagaagggtcgccacaaggga
atcgatcagtcgtgacaagggtcatcaaaaggtcgtcaccaaaagtcgcc
agggtcgccaaaagtcttcaccaaaagtcgccaggtcgccaaaatgtcgc
cacaagcagtcgccagggtcgccagatggtcgtgaaagtcgtcagtttag
taaaaaaaatgcaaaagtcgtcacttttcgtcagtttggctcgccaaaaa
cttccacgtggaaaagctgcccgtcttgCTGACTAAAAGGAACCGTTACA
GTAGGTAGTCTACTCCGCTGTGTAACCGTTCGGGTTCATTTTTGTACTGC
CTTCGTTTTACAAAAACAAGGTTTTAGCTCTCGAAACCAAGTCGATTTAT
TGTGTATGGTACCATATAATATATGGTATGGAATGCTACCTGAATGTTAC
GATACAATACAATAGATACCATGTTGTACTATTGATGATGGTGCCGTCAA
TTTGAGCGACAGAGCCATTCATGACCGATCGCAACTTCGGCCATAAATTA
TTCTGGGCATGAATGGTGTATGACGACAATCTCCATGCTTCACCCACCAA
AGAAATACCAGGTCAACCCAAACGATCGCATCGAGACAACTGGACCACAG
TCATTTCATCTCATCAAAGGTAAGTGCGTTTGTTACAGTCCCGCCTACGA
GGACGGGAAGATTCTCGAAGTCTCGGTGCTAGATTCTTATATTCTTTGTG
CTTCTCGTTGATATGAGCGTCACTCTTTTTTTGTATGGAATGGTGCCAAC
AATTAACTTTACTCAAAGCATATCGACTTCAGACTATCGAAGCACACGGG
GCCATAAACTCCTAGGGATGACATTTCACCGCATGCAAGCTTTATAATGT
TTACGTGTATTCTGTCTGCACCCTCTACTTGATGTGGTCTTACTTGCAGT
GTTTTGAAGTCTGCTGAAAATTTATCGCATGAAATTTCATCCTTGCGACA
GTCGCGATGAGCGTTGTCGATCCACGCACCAAAGAGAAACTTTTGGACCA
AACGAATATGGCTTTTTTAATTTTTTGCTTCCTTAGAGTTTTTCCTTTGT
ATTCTCAAACCCAGTTTAACCGCAATCCATGTAGCAAACCCATCTTGATT
TTAACCATGGGTGCATCTCCCCAGCAGAATGCGACGCGGTTCTATCTTAG
AGGGGCCAGGAACAAAACACACACTTCTACAGATAGTAACCTGCACCGCA
GTAACGGCAACGACATTCCTATTGAAAACCAAGACTCTTCTTGCATCCGT
CCAACCGTGAAGTCACGAAATGCTACGCCATCACTTTCTGCAACAACGAC
TTCCTCGAAGCCGTTCTCGCCTAAAGTCGTGTACAAAAAGTGTTTTCATT
CTTCGAACGCAACCCCGTGCGGTAACAACCCTAGCTCAGAATATATGATA
CCTCAAGAAAAGAAATGCTTGCGCTTTTCTGTCTCACCCGATGAGGAAGA
ATCAGGATCCATGCAGATAATTATGTTGGAAAGCGAAGACGGTATCATAA
CTTCTGACCGTGCGAAAACCAACCGCCCACTGTCACGTAGTTCTAATAGC
TCGGCCGAAAAAGACAGAGACATATCAACTAGCAATAACCAAAATCCCAA
CACGGAAGTCGGCATCATCACTGTTGCTACGGGGGGGGAGAAGAGAGGAT
CTAAATTGGGTAGTTTGTTCAAGAGTGGTGGCAAGAAAGGTGGAGGAGGG
GAACAAAACAATGATTCCGCAAACAACAATAACGCAGGGGGGGAAGAAGA
CAACGCCAACGACAACTCAAACAATGGGGAGGATAATGGCAAATCTGGTG
ACAAACGAGACGGTTCACCGGGAGAGAATAACAATAACCCGAAGTCCACC
TTCGATCCACTCACGTACTTTGGCGCACAACGCACTGCTTTCGCCAAACA
ATCGACCCTTCCCATCCACCGCGGTTGTGAGTCCACCGCGCCCACCTCCT
ATCCTTCATGGACGCCTGCTTCTGGGAAAGGGTTTCATGTTCGAGTAGGG
CCGAATTATCCTAAGAATGGGAAAAAGGCGCCAAGTATGGCGAGTTTGTA
TGAAGTTTATTGTGTAAGGTACTTCAGGAGTCCATGCAGGACCGTAGGAG
GTGCTACGAGGATCATGCCTTTGCCCGAGATGGTCGAGCGTTGTCGTTGT
GGCGATGACGACGGGAACGACAAGGAGACGGACACGAATGGCGAAAAACA
AGCATTGAATGGAAGTAACTCTTCCCATCCCGAACTCCGCGGCACCAAAA
TCCCTGATGTTTTGGTGGTACACTTCATGCTCCCCTACGAACCGCCAAAT
ATGTTCAAACAAAAAGATGATGGTCCCGGAGGAGAATGCGTCTACTATCT
TCGTCCCTCCCAACGCTTTCTAGATGAAGTCTCCGGAAAAATTCCCATAA
CACCTGCCACACGCCTCTTTTGCCGATGGTGCAATGAATGCCAATCGAAT
TTGGAGATGAGATCTCGATTTAAATGTATGGCTTTAGTGAAAGATATCGA
CAAACACAACTTTGGTTTACTCAAAAGTTACAATGGGAAGCCCGTGTTGA
TTACTGAGAGTGGACGGGTTTGTAGTGGTTTTCATGGAGATATGAGATAT
TTAGAGATGACTGCCAACGGTGAGTGTAGGACATCACGTCAAACTTTCGT
GATTCTCAGAAGCATGCTCACGTGATCGTGATCTGTGTCTCCCTTATCTG
AAGTTCATTATTGGGCTTTCATGGCGAAGAAAGGATTTGTTTCATTGATT
CCTAAGTTCAAAAACATGCAGTAAGTGTGGCGACTGCTCCTTTAGTCGTT
GCACCATTGAAGTCTCACATTCTTAACATTCAAATTCTATGTTAATTAGA
ATGGAAGTGGGGTTCACCATCGAAGGTCGATCTGACAACGAGCTACCTGA
GTGTATGTTGGGATCCACAGTCTTGAGCTACATCAGTGAAGATACTGGTC
CCATGATTACGCCTGAGATGCAAGAGCCTGTTCATGAGCATCAGTCGTAA
GGAATAGAGATTTTTATTGTTGAGAGATGCCGCGTCGACATCTCTATTTG
AGAAGAAGTAGAAGTAGAAAATGTCACATCTGTTATTGATGATTCTTGGT
GTTTTGACTAGCGAACTGAAACATTGACATAATTCCAATTGTGACAGACA
AGAAATTTATTAGGTCGATACCATAAGAGCCAGATAACTGCAGATTCCAG
ATTACATCGGGAATCTTGTGTGAATCGTATCATGACCATGGCGATACGGC
TCATTAAATGGCGAAATTCAACATTAGAGATCTAATTCACCCGAAAGATT
GTATTTCCAAGAAAGAGAATGCTTCAGTTTTCACCCTGTATATACATTCA
AGAGCGTTCACAACGCACCCCTCCATCAGACCAGAACACATAGAGGTGTG
GAGACAAAACGTCTCATTTCAACTGATAAAACATCTCATTTACGAGACAT
TGAATTGCCTATGACTCTAGAAAACAAACGCATAACATATCATTCTATAT
TCTGCTAAAAAATCTTTTCCATAAAATGTGACTAGTGCCCGTGTCCACAT
AAATGCTCCCAAAATTTGCACTGTGGCTATGGAACGAAATAATTAATCAG
TCGCTCCAAGGACTGTGCGAATAAATCCCAACAACTACCGAAAACGCGCA
GACGAACACATAACCGAAAGACCGTCATGGTAACATATCCTCTATCTCTT
TAACAGAAACATCAACAATATCACTTTCCGCCCGCTACACTGTAGTTCGG
CCTCTAATCCCCAGTCTTCTCCTCTGCACCCCCGGTCGACGGCGCAGCAG
CATCTCCATTGTCATTCTTCCTTGAACCATCACTGAGGACAGGAGCACGA
CGGCTATCGTTTAAGGGGTCAACATCACTGGTGCTTTTAGATAGGCATCC
TCCCATGATAGAAAATGATGTGTGATGTCTTCGTGGAGGGGGCAATGTGT
GCTAGAAGGGCACTATTTTTGAAAGCCGTTATTGGAGAGATAAAGAAGAG
GTAGAGCTGAGTTgaggagaggagaggagaggagaggagaAGAGGGCTTG
CCAAAGTCCTCGTGTGGTGTATTGTATATTGTACGTGGTCCAAAAAGTGT
GTAAGTAGTAACTAGCACTATGGGGAGTACTGCAATACCTATCGGTATTA
TGTATTGTACTTTTACTCTGGGCGTTAGGGGTTTACAGTGTCACTAGAAC
TTCCTCTAGACCTCCCATTCTGAAAGATCAGCCCCCCACCCACCCCAAAA
GAATAAGAATTTCGCAGGAAAAATTGACTTCAAAGCTGGAAAAATTGACT
TCAAAGCTGATGGCATGGATCACAAATCTCAATTGATATTTGTTATGGGA
CAGATGCATGTATATCCTGTTAACATTAGTGCAGTCTAAAACCTCAAAGA
TTCCAtgcaaacattccaatactttccatagagcatggtatttttccatg
cgttttcaagatggtgcaataattagatcttgatgttggactattcatgt
gtacagttgtgtagaaCTCAAGACTGAGTGATGATGTCAGTTAAGCTAAA
AAGATAATGTCTTGAAATTGACAAGAAGGGAACATAAAATCATGTATAGC
TGTTTCTTTTCTTCTGGTGAAAATTTCAGCCATGGCATAATTTTTACATC
AAACTTAAAATGACATGTGCACAGAGTTCCATCACTCTGCCCTTAAGTTC
CATCACTAGTTATCCTTACAATCTCCTATAATACCACCACACATAGATAG
AAAGTGCACCACAATCCAAAATAATGCATTTCCTTAATGTGTCAGCATGA
AATGATTGGGCACTTACCATCACCTTCCAATTTTCTCACCCTAACCATAA
CCATCACATAATACATATGAATTAAAATTAAATAATGTGTACTATGAACA
AACCTCTCATATTTCAAAAGCAAAGTAGGAACTGATTACTCAAATAAGAA
TGGCATTGTCACAACTAGGCGTAACCTCCATAACTTCTGTTCATAAGTTC
AAGTTTTGCACGAATTTGTCTGTCACAAGCTTTAGTCCGAACGCCCCTTA
GTTGGAGATTATAGATCATAAGTGTAAATATATCTAACATCAGTGAAGGT
TTCTTACAACCATATGGGTGAATTGAGGAGAATCTAACAATGTATGGGTT
AGAACATTACGGATCTCTTAACAAGGTGAAACATAGAGAGCAGCAGTATT
GGCAAGAAGGGTAATGATCCATGTTGACTTATGCCCTTTGATATGTAGTA
GTATCGTCAGAGGCTTTGGAGTACTGGACTTCATCATTAGAAGTAGGTTT
TTTATCTGTTCATAACAACCTATTACATCCTATGTGTACCCTGCTTCAGG
GTCTATAACATCAAGCTGCTCTAGTTAGCACCTGTATCCTAACTTCCGTT
AGTACAAAGATCATAACTActgtatatcttggttcataggagctagtaaa
ttccaaaagatatgtcaaagagtatcttctaatccgtgaaaagttaatga
tgccaagatgggaataatgatatgtattcaacctatttaccaaagtatgt
gttggtactgaatatcatgccaatttcccttcaatttggtctggatgccc
ctttgattccgcatgtgtgttgtgtgtgacataatgtgtggtgagtttta
caatgaatcggcataacttggcaaccaaccagagttacaagcatctatgc
agcattgctgtggtgaaggagaaacaatttatgaagggtttagattgtcc
agggttgattttatgggtgaaacacacaaataccataacaatttgtgaaa
tatatcttataaccAAGATATACAGTAGCAGCTGATGCAAGTTGCCACAT
ACCTACTACCAATAGTTTATAGGTAGTTGGTAACTACAGTAaaacccggt
ttataagtgttgccagattaaaagttccacggagctagttacatgtacat
ttgtgttttctggtatccaatctactcaaatgggcataaagccatcaaaa
gttgtttctccttcttactagcaatccacccacaagtatcgctctccgag
attcgagattgttgtggagaaacctcagatgctgtcataagggaccacac
ctgttgctgacatgatgcaggggtggacagcatggaagtgcaagagatgc
aaaagtttggaggggtacaccatggctaccttaaactaaatggagtaagt
ggtgaagataccaagaattttcaccctgttTAGGCCGGTTcttatggtcg
cacatacattcacagatttttttgtgaagtttgtgtttgtttgcatgGTT
AGATAggctgtaacaaggttcaacaatctacgctttatgagcaatgctca
atgattttgtgaagtcatgcatcacactccgggattttacggttgttggt
gatgaaatcacaaagcatctagcatggatgttgatataggttttgcgcat
gaaactgcggttgtaacaacacagctggttgacgtcacaaattctgcccc
catgcttgtttgtactgctttgctcttggtgtcttgttctggtttttaGG
TCTTGGTTTGTATGTGTATgttggatcccatttgagcactgtcccagttc
tagaactgggtgaaaaatttgtccagttctagaactggatgtttttctca
gcactggggcactgtgccttgaaatcctgtgcgggcgccccaacggggat
caattctgatcgaggtagggatacttattatgtcaaattttctaaggtga
gctattaggtGATTAGCACAATCCCCATTTCAAcactgtcacaactgcat
gcaatagtaatgccaaaatggggacattttgatcaccccCGTCCGGtact
gtacactgtctatacaccattcttgtcttagagcagatgtgatgtcagaa
gatgtagtaatagctgtcaagtttgggattagagagggtggaactgaacc
ggcccatattatttatgaactcctacattaaataactttattacatccga
aatcaaatttgtgcattcaagtttgaactttggaatggaatttattccat
gcaatggaatttATTCCATGCAATGGAATTTATTCCATGCAATGGAATTT
ATTCCATGCAATGGAATTTATTCCATGCAATGGAATTTATTCCATGCAAT
GGAATTTATTCCATGCAATGGAATTTATTCCATGCAAtggaatttattcc
atgcaatggaagttgagattagttgctctacatttgtagcatcaagtcat
caaactcacaagcatccacttatgacaagaatcaaagagggttgaacgca
gaacaaggaccatctaacctcattacagcatctctaatcaccttccttag
agacatgtacccacgcttgaacttgaaggtgaactttgtgatctcaggtt
atgagcatgactttcacacaaaaacaaacttcatgcttaggtgaaatcca
agcttgatttttgcgtacatgtacaagctgtcataaggacagtgaacacg
tgtatacaaacatagtatttttatgacaaaatgtctcattataagtatct
attcctacttattggttattgaaaaatccatttaggataatgcactgtct
aacaaggtaacttaaagactccttgtcacaacattgggtatcttttactc
aagttcttttgaacttagtatgtcaatgtacattttgccataagaaaggt
gaaaacgaaaacacactcaaaaacaagtttatgcaaaaactggatgaagt
ttttatacgttctcatgtaagcctgtaagctcgggccttGTGATTAGTAC
AACCAAAATGcttagtttcacatgtccactgcgtccgcgtccaaaaattg
atgaaaaagacaccattcaggacatgtcctcaacatcttgtattttttgt
gttttcaaacaaggacacaagacattaaattttggacacagagggcatga
gaggacatgagaggacaaggagttattactttggttaaggctcctttttg
atatgttcgggtcaaacatacttagaatggtggctgctgcatgcatgaca
ccttcatgtcagggcaatccgtaaagcttgtgttacataaatacttatga
tacctaggtatgtgcctagatactgttatgtaatgaatgtgagtcaaaac
ttctgaggacatggtgtggacatgggactccgcactgatgtatgtctgca
tgtccacaaaaaatgtgtccaggagaaattaaggacataggacatgtcca
ggacatgtGAAACTAAGCCAAAATGGCAATCTTTTGTACATTTGCGGAAC
TTAGAGCATTTGCCCCggcataaagtaaatcacccccatccttaaaatca
tacccttcataggttctgagtatgtgactttgggtatgaatttatctttg
ggactgttggagtcgaagctgtcaggtagaaaaaatcgcacctctaataa
tgcactcccttcccgacatatATATTTCACACTTTCTGGCACTCTTTCAA
CCATGTGGCCACTCATTCACCAGGGCCACCTCACTTCCACCAACAATTAT
GGGCTGTGATTTATTATGCGTGGGCAGAGACAAAAGAGTGGATGACGACA
ACAAAACATCATACTTTGATTTTCCTCAAAAAACTatcaagatttttaca
aaatctttcttctattggaacttgaggcccAACAttatggtcacacaaac
acatacacgagtattatttttttgtggggtttgtgtttgtgatcctgaat
ctccatcgttttgatacataccctcacatgaacttgaaggtcaactttgt
gatatcagcttgtgacacagttttcacatgaaaacagacttcattctcag
gtgaaattggagttcacctaagagtgaagttcattttcatgtatgtgaag
aaacggtcgtaaggacggcaaacacaactacatgggcatgaaacacaaaa
aataaaacattttattaagcctctttgcatttttttatgaaaaagtgcca
ttacaagtatctaattcctacttaacggttattaaaaaacacataggaca
accgaacagctgaagagatatcttgaagcatccttatcacaacattgggt
gtctttgactcgacttctactgaagtctgattgtaggtgtacattttgcc
ataaggactgtgaaagcaaaactgcacacaaaattgagattattcaaaac
tggatgaagtttgtttacgtgtatgtgtgaccgaaaggttgggGTCTGAG
CCCCTTTTCTCCTCCTACTCCTCCTGTTCCTTCTCCTGTTCCTCCtcctt
ctcctcctccagtgagtcagttttcacctttcgccataacaggtacttca
ttgatgtagatagacattactacctgcaaataactaatttttctatgtgg
cgtacatgggtaatcctggtattttgatgtgtgcctaccttaaaatttgt
attctatttctaaaatgggctcaagcgtgcgatgggcacacgcccattaa
ccaatcgttgatacacgccaccttatatttaatcagaaaacttcctctgt
ttcgacaatttttcatctttctaactcgctgcaaaaaacctttctgctgc
tgcttgtaatGATATATTTAAAGCCAGGGCACAGGCCATCATAAACTTCT
TATAAAGAGGGTTTTACAATAtcccagttcctcttctaacaaagaaatag
ttcactcttagctttccccatctaaaatccttatagcaaactgtttcacc
cttagctggtggattcctacatgacttctgtagaaaataaaaacgtattt
gccccctcagaggcaatttaggcttggcatcattaattacaaaatatact
taagactcattcatgtcattttgcacatgaaggctgggcctatataattg
tttcaagaagttgtaccagccatgcaaggcttaTCTGTGAAAAATGGATG
TCATTGTACTCCACCAGCACATTCCATGAATGCGAATGTATACAAGTACA
ATTTAAGCAGGTGTCTCTCATCACCCGCACCAACACGCAAACCATTCAAT
AGGCACCACGAACTCCAAACACTCTTTCTTTGATTTCTCGGCTTCCTAAT
GGATCTACAGACCACAAAACTTGGACCATTTGAAAGATCTCTTCAGCACA
CATCTTTTGTGATTTCATTTTCCTTGTGAGTCCTGATGGCGATTGAGATA
TGTTGTTTGGAATCCATCAAATGGATTTGATGCGATGATGATGTAAGAGC
TCCTCCTTTACCTCCTTTTACTCCAATACCATTTTGAGGTGGGGAGAGCA
AGGAGTAATCTAATCTGGTGATTGTGATGGGATTGGGAGAATGTTTGAGG
GTGTATAATTCTGTCTAAGTAATATGGAACTATGGTGTGTTGTGAGCTCT
GTAGCAGTACCTAGTATGCTTTTGTATTATGGTAccagtcagaaattata
atgaagcattatcactataatgaatcattatcacaagaattgacttattc
ctatgtagttttgccataattctacgccaagaaagcgaaactacatatgt
cagctatttttttgcgtgcgcctctagcaagaaaaatggtttttggtaag
aagatagtcgaaaaataactgacatattgctctacctacaaaaaatacca
gattctacgaggaattatgatgaatcattatgtcggagaaggtgtgtaag
agatccagcgtgacaaccccttcctaatggattgaggttacaggaaatgg
gcataagctccatcgagaggtcccgaagggatttgcagtgacatacgtga
gctacatgcattatgtgccttcacaacaagcggtcaaagatgggcaatat
aactgacattttagttattcattataatttttgactggTACTACCAGATG
GGTGGGTCATTCATTGGATGACAGGAATGATGGTAGGATAGACAGGCTGT
AACTAAAAGGAGTGAATGTGGCTTATCACGCTAAATTTATATCATGGATG
AACATTGTTTCTGAAATGTTTCTCATAAATGGACGATGGTACAGAATTAA
GAGCATGGGGATTATTATGATTGTGACGGTCAAGTAGGCCACCGGTAATC
ATCACTATTTTGCTGTTAGTAGGAACTGGTATATTAGACCCACATCGAAG
ATTGCAGATAGACCCTGCAAGGACATTGCGactaccgtatatgccggttt
ataattaccgccggattataagtcccaccgggctaaatccactgccattt
gtgtttttctagtggttttgccgtgctaaatccactggtaaccacccagt
cagtttctccctaatgccagcatcacgccaatatgtagcgatccccataa
ctccggctggttgttgagttgccgatttattgcaaaactcacatcacaac
cacagcacaacagtactgatatcgtaatatacgatggtgcaaattattct
ggtcggattcatgccgtgcgataatggacgcagctgcgaattgcacccgt
ttggatgtggaaacttgctggtgttgaatcgtctggacggcagggttggc
atggtcttgcgcctgagaatgatggtgcctcatgaagtttcatgctacac
catcaacgatgacggctcggatggatgtcgggtttgttttgttgctcgcg
aatacgcggccggggagaatggtcgccgcctggacggttgtatggtatgc
atctcggaagtgtttcaatgtgatgatgctaaccgttccatgaggcgatt
gtttcaccacaattgtggatatgcAAACACaaaaattgtgtaattttttc
agtttaattgatgatatggattgaaaagcattctcaatagtaattaaaat
aaatcttaattggttaagaattattcaacatgtaatgtcagtaaaaaaac
taaatcagaaccattcaaacccttgtttcatccaagtgttttgtactgtg
tttcctgccatgtttgtgtagacatggacaagccattcagcaaccaactt
ccgtgtcggttcctttgccactccctctacaatcccatctccctctagca
tccaatcctcccacttctcacgcatcccacattttatcaccttgttaatt
cccacgtcaaccggttggcacaaatatgtgcatcccgggggtatatggat
cacctcaatccccagggattggattcgattcaccacagttcccatcATGT
GGACGCTGTACGCATCAAGTACAAGAAGAGGAACAACTCCAGGCGTGGTT
GTTTCCTTCCAAGGAATCAAAACGAGGTCGATCCACTTGTGCATCATGTC
CTCGTCCATCCAAGCTTTTTTTGGCAAGCATGATGGCCACGATCTAGGTG
CGTACCGAATTCGCGGTTTGCGATGCACCCGTTCAGTGCGcccttgaata
tgagcatgggcagtagcatcttcccggcggcatcgatggttacggcaaga
gtaaccctttttgtgtccgccgtggaagatcagacatgtatggtcttggt
tcctttcacctcgagtgttttactcgaatgaaaggagtatggtatcggcg
actgatccatgttgattacgtcacatggattgtagtcaacaagcttctct
ttcatcatctggatgaaatgtcgagattcttctttggtttcttcggagtt
cttctgcgctgtgtgcgtagcagcgtggtgggtgaggcccatcgtcttgg
tgaaacgggtcaccacccttttcttcgcttccatggatttgccacggaat
gcgggaagcaagcgggatgcctcttgtctgatcatccgggcacttacctg
tatcccatgctgacggatttcatggacaaaccgggacaagtcttaattaa
tctcctgcaggagactgggacggccaggatggttcttgcgggcagctcca
ttcgttttgaatggaatgtgctcatcatttttctcgaggtcgtcaaattt
tgatagcactttcttgaagcgtggatagtagttgtgtggaagactaacca
tcgcgcacgcttggcgacgagaagcacccgtcgcaatgagagcatcgatg
gcgacaacacactcacgcttctccttaactgtgaaggatttgcgcaaggc
ATCAGCGTTTTCGGTGACATTCAGaaagtcaacttgaggtacgaattccg
cttcatgaggaccgatttcggattcgaaaggcgagccttccacgccggat
gaaagacgtccgcggtctctgttcctaagcacagattccggtgcgacgac
gccaaggatgggacgtacatcgtgaattccaggatggagttcacgacgaa
aaggcaacatggacaccatatttcaataatcatggcacaacaaaacagca
aaaaagcaatgtcattgtaaggaatgacattgctgccttcttcagcattt
ctcgaattcgagacagcgctgaagaaggggagaagaaggggagaagaagg
gcgggcaggttaaacacatcataacagttcatcagggaggttgagtgatt
ggatgtggatggcgcgATaaaaaagtgggcggtgagtgtggaatggcaac
tgttgaaggaagaaagccccgatttggggatcagaactggcgggaagaag
gtaccatacgctataaaaaattaattatagtaaattggcaggataccgac
aagttgtcaccgtgttaaaaatgctaacttcagatttattataagaacaa
tccaaatgtatcttttgacatttgtggtacttataatccggcaggactta
agggaaatttgcatgaaaatcaagaacagtaaaattctaggatgtgagtg
ttaataaagagatttagaggtactggtagtaatcaatttgcggggctgta
ttaatattgcgcataccttgaagaggcatatgcagttccgttgtgggatt
cgtctcagcataattactttcgttctttgtgcgattcatttctcaaataa
ttcttgtaaagaaaggtaaaatgtacctaaaagagtaccatgtactgaca
ttgagcgtacatttgaaagtacaaagttcctccgaaagtacaaagttcct
ccgaaagtaccaaatgtactttcggaggaactttgtacctaactttgatt
tctcgtaggaaatataatgattcctgtatagacatgtactttcggaggta
ctttgtactgtgtaccttcgaaagtacactccgaaagtacctccgaaagt
tcttccaagagtaagaagtgaatgaaccttacggcttaattatttataat
ttctagaaaatattatatctaaaaatgaatacaaattattcagtagaaaa
atgcaacagtgcttgatgtccgccatggattcgattgatacaataactgt
ttcacattagagaggtcttaacacctttccttacgcaaaaaaatcttcct
tacgatgatgtgtttgtgacttggggacctcaattttagcgattatggga
atatctgtgacaacgttgcattttccggaaggtgccagttttgtgaggga
taacattccttccgcaccacaaacccacgattttctagagctcatgcgtg
catgagttagcaatacaaattcaacgtaaattatcgtcacttgagttcgg
gaactcatctactcacgagttcctaatttcgtcaggtattgtatcttgac
gtctcgtgataaccttgtctagagccgatgaacaaggaaatggtcataaa
tgaccccgatcgcctgattctttcctgtgtcgtgaactgtatggtaccct
accatacagaatctgtgaacgtggcgcaacacaaggtgtgtgccaaaaat
agccatactgtcactaagcatacaccactctactataacatacaatacct
ctctctctagagagatgactcttttgtcactttgaagaatcatgtcaata
gtgacgtgattcgcattttggtaagattcttgttatcatgtcagatgatt
cctgtcaaaaaagaagcggaagaatttcacatatactagttcctctttga
aattcttccttctgaggttctgtaaaaacgcgtaagaataacaactcttt
ttcattcttccttccgcgaaaaattttacgcacgcaactttacgattacg
tgtaaattccacatgtcactaaaaacatcaagcgtaagaatttttgcgta
aggaaggttgttaagacctctctattatcattattgtacgcatgcgcttc
acatcgtacatcataatatccttacctttgcatgagttcatgctacatcc
atcagtatttcgatttccctccgatttcccataagtccGCATATGGTAAG
TCCGCATATGGTATCGTACGCGCTCTCATGAGATACGTCTTGGGTGGGGC
GTAGTAGGGCGGGCAGTATTGCACACACAATACTGATTGTACCGTACACA
ACCACCTACGACCACCCATCGAACACCCATCGAACACCATCAAATGAACT
CAAGTGTGTATCGTAACTCATGGTATGTAGACTCGTGGTATTTCCTATTC
ACCATTGGCACTTTGTTCTTTTCATCATAATACATACCCAACGTCACAAA
TATCATCTCGCGAGAGGACGCCGTGCTGTACCAACGAAGCGATGTTGCAG
TCTCTATCAATAATTATTCTCGGGGGGTTTTCTACTATGGCATCATGTTT
TTTATGTCCTCTCTGTCATACTTGCAGAATGGTGCAGCGCCCATCTCCAA
TACCAAAAATCATTCATCATGGAGACAAACAGCTTCGGACAGCAATCAGA
TGCTTTTCGACTTTGAAGGACGGCGACGAGAAAGTAACGGGGAACGTCGT
TTCTCCTTTGTCGTCGTTTGGAGAAGATAACAGCGGCGAAAGTGGTGGAG
GCTTTACCGGCAGCGACAATAGTAGCGCCACTAGCAGCAGTACAACGAGC
ACTTCCAGAGCCGTCAACAGCATTGCCAGTCTCAACGGAAACAAACTTAC
ACAGCCATTAACTCCGCCGGGTCCAGAAACATTCCCAGCATGGTCGTATG
AACCGCGACCGTTCTTTCATTTCGAATTGTTATATGAGAGTAAAAAGAGT
TTGGCCAGGGTTGGTAGGATTCATACGGTGCGTCCTCTTTTTGTATAGTA
CTCATTGTTTTTGGATGTTGTGATCACCGTCTTATTGGCCGTTAAGCGAT
TTCCATTTTGGGTGATTCCTTGCACAAAGACTTCTATCGTTGATGTTTTA
TTTCTTATTGATGCTCTCTGGTTTCTCTACTTAGTTTTATTCCTAAGAAT
ATCTTTGTTTCTTTCTATTCTATTTGAACTTCTCGGCGTCATTATTATCT
CTCTTAGCCTCATGGAATTATAGACACAGTGAGTATTCAAAATTAATGGA
GTGACACTTTTGACCTACGAGGCTAATACGCTGTGAGGTTCAACTAAGCA
ACCACTCGTCGCGTGATAATTTTTCCTTTTGCAGCCAGGATACGTCTCCG
TAGCCACCAATGCAGCCCTCAAAGGGGTAGACTTTCGCGACGCCGATTCC
ACAGGGCAACAGCTTATCTTCTGCAATACCTATCATTTATTACTTCAACC
TGGAACGGATGTTGTCGAGGGAGCCGGAGGTTTGCACAATTTCATTAATA
GAAAGGATGGACCATTGATTACTGATTCAGGAGGGTTCCAAGTTTTCTCT
TTGGCGTATGGAAGTGTCCATGAGGAGTTGAGTACGGGTGGTGAGTTGAA
GCGTGCTTCTCAAAAGAAAAATGGAAGAGATTTTAATGAAAATGCAGTCA
AGGTGAACGAGGAAGGGGTGTTATTTCGTTCCTATAGAGATGGACGAAAA
ATTCCACTAACACCAGAGAGTACCGTGCAGGCTCAAAAGGCATTCGGGGC
TGATATCATCATTCCATTAGATGAATTACCACCTTATCATATTGACGACG
CAATATTGCGAGATTCCGTAGAGAGGACGCATCGATGGGAGGCACGTAGT
CTCAAAGAACATTTGAAGAATGTCAGGAATCAAGCTATGTATTGCGTAAT
CCACGGAGGACTGAATAGGCAATTGAGGAAAGAGAGTGTAAATTATTTGA
CTTCGCTTCCTTTTGATGGGTATGCAATTGGAGGGAGCTTGGGGAAAAAT
GGTGATGAGTTGATGGAGTTGTTAGGTTGGATGATGCCTATGTTTAACGA
AGATGGAAGCAACAGCAGTGGAGAGGTGATGCAGGGCCATGTCAATCGAC
GTAATAAACCGAGACACTTGCTAGGCATTGCTGACGAACCATCAATCTTG
GGAGCCGTGAGACATGGAATCGATACTATGGACAGTTGCTATCCCACTCG
ACTTTCCAGACACGGGACACTGTTATCTCGGGAAGGGAAGGTTCATATCA
AAAGTGGACGATATTCTCGTCAGTATGGTGTGCCGGTGGATCGCGAATGC
AATTGTAGTACTTGTTTGCATTATGATCGACCATATTTGTGGCATTTGTT
CAAGGCAAAGGTTAGTTCTATGTATCGTTTGGCTTTCTTCTCGTACTGTG
TTGCATGCACAAAAAAATCAAGACTCTGACGACCGCAACAATTGATTGAT
GTCTGCTGCTTGTTGTGGATGTAGGAACCAGTATTTGTGCAACTTGCCAC
TATCCACAACCTTCAGTACATGAATGATTTAATGGAAAAACAAAGGCAAA
TGATCCTCGAAGGAAAAATATGATAACAAATAAACGACAAGTTAGGGTGA
AGCCCTTTGCAAGTTAGGGTGAAGCCCTTTGTAAAGCATAAATGCTATTT
TAGATAGGGAGTTCACGATACTGCCTATGCCGTTTACTGACGTCGAAAAT
ATCAATACGCCGAGAAGAGCAACGCACAAAATCAAGAAATGCGTAATCCA
TCATCCCCGGCCACCAATCAATCCCAAACCCAAAACTATTCTTGTTAATA
ACACTTTCATCTCAACTTCTTCCTCAACACGAAACAATCAGGCGGGTCAA
TCCTTTTGTAATAGCCCTCTACAAATTCTTCTCTTTCGAAGCCAAACTGT
TCATAAAATTTTATGGCATCCTCATTCGAAGTCTGGACATGGAGCATGAT
TTCATCGACGGTGGACAAAGCAGTATCAGTTGCGTGTGATTCGTAGTAAG
AGATGAGGGAGTCGAGGAGGGCGGAACCAATTCCGCGATTGCGGTAAGGT
GCTAGGGTGGCGAGCGTCATTATGTAGATGCGGGATCGGCCTGGGCTAAA
TTTTTAGACGTTTTGGTTATGGATCGTTTTGATTTCGATTCGCGATGTGC
AAATTTGCAGGGGAAAACAATAAAAGACTTTGCTATAAATCGCACAGAAA
AAACGAGTAATGAAAAAGAGACTACTAGGTAGCTCACCAATCCTTAATCG
CCTCAACCTTACTGCATATAGCTCCAACAGCAAATCCATTCCAGTAAGCG
AATTTGGAAAGATTTTGTCGCAACTCCATAGACGCTCCATCTTTGGGGTT
TTTGGAAACAAGTTCTTGGTAAAAGGATGGAGCGTAAGCAATTGGCAAAC
ATGCTTGATTGATTTTCTTGAGCTGTTGCCATAGTAGTTGAATGTGAAAA
GCTTAGATAGGAGACACATCAAAAAGGACCACAATACAAATGAAGAAAAC
TGATCAAGAAGAGTAATGGGAAAAATCTTGGATGCCACCTCACCCAAATA
AAAGATTGCCTTAACGAAACGGGAAAGACCATCAAGCATTAAAACTTGCC
AGTCCAATTCAATTCTCGAAGTCACATAAAAGTAGGAAATGTCTTAACAT
ACATTAATGAGTCGGCTCACGAAGATATGACAAGTAGAATGCACAAGGAC
GATGATCAGTTCGGCTCCTCAAACATCCCATTTGCCTTGTGCCCGCCACG
AGCCCAATTTGTCACAGGCATGGATAGGTGAGACGAAATCGACGCACCTG
CTCGACATTATCCGCGTTGATTATTCCGAATTCTACAGGGAGGGTCTTTT
TGGACTTGATCATGGCGCCAAGGTTTTGATGCATTCAATGCCgacgggat
tgatggataggtgatggtggggagatgggagggagatggggtgggatggg
gtgtggtgagaGGACAGCTAGAGTATGtaccatacaatacacaataccat
accataGGCGTTGTTAGCGCCGACACCTACCCATTTTGCACCCATCTACC
GTAATTTaatgtcgcgtcattttcaaaagatatgataagtggtaccatac
tacgaatgaagttagtcgccgccatgaaaaaactaatgtatctgaaaaaa
ttaccctatttacttggagttagccactatgtaccctttcaacaaataat
tgctcgtccgtgtgatgtgtgtgttcgttgtgagcgtgatgagtggttag
ttttcggtcatagtagtgcaactcagtgaaaaatgggacccatgtggacc
taaacatatgggtgtattgttcccaatgaggagaatctaaatgacttatg
tttagaggcaacagagtgtgtcaatggaccgaaactgtccatcgaaatgg
gtcattttgcagtggtggttcttAtgttaggccaagtgcttggtaatttg
caattgctaagtaattgcaaaatggggcaaaaaacccattgcaattcctc
gttgacgtttgcactaccaaggaattgcaattttcgtattttcaattcct
cgacaacctaggtttagctcgagatttctgcaacgaccccttgtttggca
tcaattctgtagtgtgacacgtctgatcggcatcaaagtagtatttaaca
tgtccgtttggcatcaattgttccgttcgttagtactcaacagtagtcat
ttgtaaaataacttagatattacaattccttaggaattgcaatacccctt
aggaatttcactattgtccaggttttttcgtcgttacaattccttagcaa
tttcactcgttcgtatgttaggcacccagttcaattccttaagatattaa
tttacgtgaggactggtactattaaaatcactgtcagttgaatgcgctgt
ggcgccaaatttggctacaaatgcaaccaaactggctgttttcaaacaat
tcaaacgtcattcggcagtggagaaagaattgttctgcgtattcccgaca
gaattgcaattccttggtagtgcaaacgttgacgaggaattgcaaagtgc
gtcttgcaattgtgggcaattgcttagcagttgcaaattaccaagcactt
gcactaacaCTTAtacaccggtggttcgtatataccggtaattacggTAT
TTCTTTCTATTTTTTGATGTGTGTGAGAAATTGTGCTAGCAATTTTTTGC
AACACACCCATTTCTTGGCTTCTTAGGTGGGGGGATTATTTCCCCAACTG
ACGGGTTATGATTCGTTATCATCCACATTATCGTCCATCAACCACCTTCT
GAACAACAAACTACACCAACAATCCTAGGCCGTCATCACGTCTAATGTTG
TCCATCCCAACATGGCGATCCCTTCtgttaggccaaaagctcgggaaaat
tcgattccttaggaattgtattaaaaaaaatttagcgatttcaactcctg
ggaatgcagactttgacaatcttttgctatttttggtggccaattcctcg
tgaactgtggtttttccagatcaagcctgggtattcagtgaaacgtgtca
gtttggcatccagtttcaatgccctttccgttcacatcactaggttggca
tcatttttgcacagcaccctgacgatttgacatcaggatataatgacttg
tcagttcactattccaatctagaatgactcctttggtcactactaagaaa
tagtgtcgactttaattccttaggaattgtgttgtggttaactagaaaac
taattacaattcctcgggaattgtaattatctattgtccgcggcacgtat
acgattcccgaggaattgtacttgccgaagttcgctgcacgtatacaatt
cctgaggaattgtactacctgaagttcgccgcactgtacTTGATGAAGTT
CGCGGGACGTACACAATTCCTGAGGATTCGTAACTTTCTAAGATGTGTAA
CACCTATAAAAATCCCAAGGAAGTGCGAAAATAATGGAGTGTTAAACGCG
Aacaggaattcctaaggaattgacctcgcggcatgtgatggtcaattcct
tgaacactggtgtcaaaagatttgatgttacatagggattagtatctagc
cataattgaaaaaatgtgatgccaacatagacaattgcatgcgttttgcc
gccatatttcatgaaatctgccaccgacatagcttatttcacgcaactta
acacattttaaatttaatgaggctgttcccaaagaattgttctgtgtatt
ccctgaaaaagtgcaaaaggtagtcaaagtcggaattcctcaggattcga
agtgcgcatcgctaaaatttgtttcgattcctaggattcgaattttcccg
agcttttggcctaacaCTCCCACTCAATCACTAGACACTGTTGGTAACTC
CACGTCACCTTTGCTGGTCTGGGATTGGTCCCAATTCCCAATCTTTGTTA
GGTTGCATCATTAAAGATCTTCAGCCACACCATTCCTGCGGTGTGACAGA
TGCTAGGCCATGTTCCACCATGCCTATGCATGTCAATGGGAAGAGTGGAA
GTGGCAGTATCAAAATGGAGATCCAGCTGGGCCACCTCACAACAATCCTT
ACGACTTGGAAGGTTTAAAACAATGCACAAAACATCACCTGCATCATGAC
AAGATCCTTCCATCATTGCAGCCTTTGTCAAGTGCAGTGAAACAAACTGC
GAAAGAAAAGAAAGTGAAAAAATGGAATGATCCGAGAAGCATCAGATCAA
AGTAGTGCTCAATGATGGACAAACTGATATTGAGTCCTTGGGAGGAAGAT
CTTGGGCCAAGATTCCAAAATACTTCAAGGAGGCCTTCATGAATCAAGTA
AGGATATCTATTACGCAAAGCTACACAATAATGAAGACCTGGGCAAAGCA
GTGGCCAATCACCTCAAGGCCCAGCAATACAAGGATGACACTACCACTAC
CAAGTTGATTGCCGCTGCTCTAACAAAACCTCCCATTTTGAAAAGTGACG
GCACTATGTGCTGTGTCATCAATACAATCACGGTTCTCATGGTATGTTAC
ACGAAAACAAAGGAGAGCAACGACAGAGATGATCTAGACACAAGTAACCC
CAAGTCTGCTGATTGGGAGATGCTGCAAAAGATGTACATGACAAACATTG
GCATCAACAGTACTCTCAAAAATCTATTGTCAGAGTTTCTGATGCATTAT
TTGGGTACAACTTTTGTAAAGATATTTGTGCCACTTTTGATGCCATCAAT
GTCACTGGTTTCAAAACATTGGTGAAGTACCTTGTTGCACAATATTACCA
AGCAAGGAATTACAAAACAACCTTTGGCCAGCATGTCCCCTCTAGCTCCA
ATGTGGGAGGAAAGACATGGCAGATTTATTGGCATCAGAGATTGAAGACC
GCTGAACTGAAGACCGCTGAACACCGACTTGAGCCACTTTGCGTATTCTA
CTTAGGGTGAAGGCATTCATCGTACATCAGTGGAGACACTGAAAGCTCTG
CAGAGAAAGAGTCAATCTGCCTTGTCCACTGCTTCTGAATGCAGTCGTAG
TCCCGTTCCTGAATTTGATTGTGTTCAAAATAGGAAGCATGCTGCCATTG
AAACTACAGAGGATGCAGTTCCAGCAATTGCAAATCAAAACAGCAGTTCA
CTTGAAAGTGAATCCTTTGATCATCTGAACAAGTTGAGGGAGAAGAAAGA
ATACTACGAACAACAATTGGAGATGTTAAAGACAACATACAATGATGTAA
AAAACAAGTTCAGCGGAGAAATGTTACCATCAAAGCTATCTCTTATCAAA
CTGGAATATACAGCAGCAAAAAAGCAAAAACGAGATATGACATTGAGTAT
AATAGCATGAAGGAGCAAATGGGTTGGCAGTCTCCCCCTTCTTCTGATGG
ATCCCTTTCAGGCAATTCATCACATCGTTCTACTCATCAATGTAACTAAG
GCTTGGGAGAGCGAGATTATTATTAATGTTCCTTATATAGAAGTTCAAAA
TTATTTACAATATAATTTTAAAAATAAATCCCTCTCTGTGAATacatatg
caatcagaaagcctcgtgttgtcagacaactaaatgcaacaactccctag
aacagcacctgatctgagtctagtctgcaaagggtgttctgagggaggtt
gctacaattggaggtcttcataacagtggtacctgattgaaaatgatgta
actagtttgtAAGATTACAGAGAGGGTTTACGATTTCTCTGTGAATacat
atgcaatcagaaagcaacatgctgtcagatgactaaaggcaacaacctcc
ctagaacagcacttgatctgattctacatctgcaaagggcattctgatgg
aggttgctacaattggaggtcttctaaagtggtacctgattgcaaATCAA
ACAAATTCTTCAGATTTTAGAGAGGACTTATGAACTCTTTGTAATGTTCT
CTTGTTGACAATCGAACACTTTGATGCTGTAGCTATTGCTGATGCCACTC
AATGTTATGGCTAGGCCTGTAAATTTCTAGctcttgtgtgtgatatccca
tcataaatcttgaacttctcatttggcatgaccagtagttaaccaatccc
aaaaggttcatttttatgtggtgtaatatccagtgcatctatctcctctt
ctatagatgtgcacagcataccaaatggtatatcttccctgataataaag
ttgtggagcggtgcacacacaatgagatatgcagataccctctccaatct
accttccactttaccactcaacatacaaaacatgttcacaagccttccaa
atgccatctctacccagattcgaagttgagacaaaaataattaaatgcat
cttTTACTTGCATTCAAttagcaccaatgtaaggtatcaacagtttttca
gacaacgtatatgcagcatcagctacaacgtataaatcaagaggaagaga
gccaattgcatctttgagctccacacaagatggataagatatgttgttgt
ttgtagaccctggggatacaactccaaaatacaggaactgcatgtcacta
tcaaccattgtctgacagttgagtccatatgactcataatggccagagta
ataagtaatttgattggatgtttccatttgagttggtttattggttcatt
gaagaagaaAAAACCATCCAATGCACCGACACATCCTGCTATGATCTCAT
TGGTCCTTTCTGCCACCACCCCAAGTTGATTGTTCTCCATTCATCTCCTT
CCAAGGATTGTGGTAGATATATATGGAATGCTGGGGCTGCATTCACGGCG
TCAACAAAGTCATCTATTGCAAGATCAGCTGCCCTAGGAGAACAACCAAT
GATATGGTGAATATCTTTTGCCGGCCTCCAGACAATGCACACAGTCCCGC
AGCAATGATGTGTCAACCAATATTGGTTCCAATGATCAACTATTGTACTC
CTTACACTGCAGGAGTGGGTCCAGGATCCAAACAATTTTGCCGTGGGTGG
GAACAGACACGAGCTATTCACTTTTCGAATATGCCATCATGTAGCAACTG
TTGAACATGGGCATTCCAGTCCAACCTTTCATGTTCCCATCTCTCATTTC
AAAAATTGACAGTGACATTGCACAAGAACTGTAAATTATGAAGTTGGTCA
AAGCAAATCTATGCCTCAACAGAACTGCCATTGGTGTCATCCTCCTCTGC
ATCACAATCAAAACTGTTGAGAGATGAGAGAGTATCAGACATGTTCTAGT
CTGTCATGGCACCTTTGTCAGCCTTGGTTGATGTTATGATCTTTTCAAAT
CATTGTCATCTTCGACCCTGGCGATTTGCTGTGATTGCATGTATGGCATT
ATGTTGATAGGATAGAAAGATGCTTGTTTGTCTTCTTTCATGTTACGATG
TGTTGATGTTGCTCTTTTGTATAATGTTTAATGGCTGTGTTTAAGCACAA
TGAATTTTTTATCAGTGATGAAAGGGCAATGTCCCTTTACGTCCAATAGT
TGCGTCATTGCCAAACAAAATAAAATGTGTGAATAAATTGGGAAATGGGT
GAATAATGACAAGAAAATTGACCCATGACAAAAAATGGGTGAAATGTGTG
AAAAACACACATGGGTCAAGCACAAACAATGCCACTTAAGTAATAATATT
ATCAgcaacaacatcaattttccatgaaaaacaaaattaacacacaaaat
tttggcaaaaatcaaaaactcttgcaactttgtcaaatgactctaccaca
attccaatgacaaagttattttgcaattaccacaaCAGGTTTTGTGTCAA
TTAGTGTTAATTACCACAAAACTAATTTTCGTGGCACCACAAATTGTGCG
GAggtgagggatggggttgtgatactgttaaatagtttgaaaaagaggaa
gtacaactaatgagagactgacaaaagatttgaaaattttattgactatg
aaccacaaaaatttcttgccactcattgtagagtccaagggcttatgata
gccagtcgtgtcaatgcaaccttgccattgagagtgaataataatgctgg
acagttcagcatgatgtgtgtcaaagtttcaacaatgatagtcaaatgtg
taagaggtactgactgattaataacagtttgacagttgaacaactgatga
cctttaaaatggcaaagtgagtgatgaaatgcgtatttacttgtttaaat
aaaatgattaccaatctgtgaaaggttctgaccaattcataacagtttgg
cagattaacaactgtcaacctttaaaatgacaaaattgttttgacagatg
caacactggtgcatgactgatttttgggaaaattggtgaccgtcctcagt
ttcctcaaggaaactggcaacttttgacaataaattgaacaagcttggtt
gagcattgcaagaaacaaatggtctctgacagttaaacttcaaatgccta
tgatttcaatttagtatacatagccactgcaaacaaaaaacaccggtaac
ctccccgtacactcaagtgtacagggcggttaccagagccctctggaatg
gtatcttccggtaacctccctgtacacttctgtaacactcccgtacacta
gtgtaccgcagggctacgggagtctaccggtgggttactggaaatttgag
accgaaaccagtcttccaatttatttctacttacgaaaggaattactatt
ttttacagaaaatcagacttctcagtaagtcttagaatcgatatcaatct
aagtagtggctataactacatggtcaagctacatgaagcagaaccattct
taagcagtagaagtaaactcataattttaattcttcggtcataacaccat
taacacatCTTCCATATTCCTACATGACACTATCAATTGATAGCAGTGGC
TACTGTGGTGAGTTAAGCACTCAGCAGAAGTTGTGAGTATAACCTCACAA
GCCTGTTAAAACCCAGACACTtcactgaggccttatgtccagttgacacg
ggcacactctgctgcaccttacagagtttgcgtatagccctgtgcacatg
ctacaaaaaagactactctagtgatgtgcatgagcaccagtggcataata
gctcgaatacctgctacttactaccagggctagatacagcccttcttata
aacacttaaaggcagtcctttgcggacttatgcccttaaaagagtgtgag
gaggtacatagtgCCATGGTTAATTTTTTGCCCATGAGCAATAGTGTAGT
AAAAAAAATTAGACTAAAAACACTAAGCCTTTACCGGTTCTCCGCATCAT
AGTTGATGACTGGAGTGAAAATTTGAGTAAAATGGCAGTATGATCCTTAC
TGAAATTATACAGTAGATATGATATAGCTCGTAGGACCTAATTGGACCTC
TAGAAACTTGCTATAGCTATTGAGGCCAAATAGATTAATTGTGACCCCCC
CTAGCATCAGCATGGGAGGAAGTCACATTAAAATGACTGAGCAAACCCCC
TTGAAGTTCTCGTCACTTAAGTTGTGCCTGAAGTTGTCACAGAGTTGTCA
CAGTCTGTCCAAGAGATTTTTGGAAGtttcgcggattttggtgatgtggc
aggtggagtatcaccaggttccagcacgggcataggttggatgtgggatt
caaggtGGGTTGATCCCACAAGAATTAAGGCTTTGTCCCATCAAGTTCAC
GATGCCTTTAGATATTGCCCAAGTCTGAATCAAGGGAGGAGTTCAGTCAT
GTGTCAAGAAGCATTCTTGCATGCGCAGTCATACTAGGTCAAAAATGACT
AATCCATttgcagattagcccaaataataatgagcaagtcatgacacagt
cggaacgaccagcacaatcaaagaacagcctttttgcttccacaattgcg
attagaacgactgatcgcatagggcctagaactcaacggttcagcctgcg
aacagcctaggagtgaacaagatgcaactccacgcagggcacaggatggc
aatagtttgtctacatcttcattgaagccctacactgaccacgagtcatg
ttttcatgctctaaatgcatgggggcgcatataggacttagaaatcgagt
acgatcgagtcctaactagggaatgacctccttaggaaggtcttcttaca
aaattctcgtgaatacctgattcttactagaattcagggtaatttagcat
gttttctttaaaagaaaagcaaaacccaacaaattatattcgaatttaga
gtaaaaatcgtaagaaaagaactacaaattggagaaatgatctcctactg
ttaccctttttatacacaagcactcatcgctgcataagaaagaggttggg
accaaagaaaggctaaaagggaatagattgcccgcacttcctctggtcca
aaaaTGGTCTAGTTATGACTAAATAGATAAAGGAAATCAAAATAAATCAC
TTGTATTATTTCGACCTCAGTAGTTctaaccacccaagtgcagagctctt
tatgagcatgttactcataattgcggagtgaaccactctagtacaatgct
cctcaggagtaagaataaagaaaagcagaccttccaaatagtgacaacag
tataagttagcactatcttgcaccataactcagctacaaattctactgaa
gtttcttaggataagagaaactgtttgattgagcttcggtgattggaaga
aattgcctgtcctactcaactgtttagtatgaggtaggtataaaccatat
taggatggagcacaacctgtcacaaaacaaggtacaaactatagagagga
caattgaccttgtggacaggagggggttagttggcagtcgtcgtcagaat
tgactgtacagcacaaaataacacacaaaaacttgtaaaaaccttactgt
aatcaaaatggattcttgatagaagtaatatggacaactagttaggaagt
gcccttactcagaaaatccatacagtagtgcagatgctgaaaaatccact
ctgcgacagcaaaagacttgatgatatgtctaacaatcattagataggat
accaacaaatccaaaatctctgcaatccaaattgactgaagaggtcaaac
taccccaaagtcttggaatgaacatcacagcagttctccatgtgtcattc
caacacatcaaaatggagctaatgatagtcatgtagtttctcatagagaa
ctcatttggagcgactgtgaactagtccccccaaagagctaagcttggat
gaccatcttaaaaaaggttaggatggtctcaacaagttgctagaatcatg
tttgagtatcaaactaatgcacatttaatctgcacaaaaccacaagggca
tacacatgacccaagtcttctcatggcaaagtaccataaataacaagcag
acaaatactcactaaacaatcactcatacaaactcagtaaacctgagaac
ttagggcaagacactctgattaactcacctctcatgcagctaggtctgct
gaggaggtcgtaccatgttatcaaggcaacaatcatagcccatgagacaa
ggtacattaaagagatatcattgctgcagggctattgttcaaacaaagtc
caaaagctacccatatttgtgttgagtaaagggtatgcttgcactctttg
agcgtcttctggacaaggaagtgcacaaacacagagctgttgaagattga
atccttggccatgccaaccttcttggattcaaaagatgtctgtgtaaagc
tagaggatggtctcaatgagataacaacatctagcatttgttttcctggc
aggaaattccgataggttacaccttcagaatattccatggaggacaatca
tggcatccatacttagggactgctacagtcacctcaatagttttatcctt
ctcaacggaaaggatcactggatgaccattaatagtgcaaccactgcggt
aacacttaccacaaaagatgtaagactcaaagtgagcaacccgcacaagg
aaacaaagcaccacgacctttgttcttttaaacccacagcacttaaatgt
gagtaatcctgaaaatgaggaaacaagcacgtcccaagaagaaaaggcaa
agatgatcatttctctaccaaaagacatgtgaaaccttttcagcacctat
gcaacacaatgatgacatgagcagatatacattgtatcagtatggcttaa
ttagcttagcaaaactcacaaacatcataaaaaatatcattctattaaca
ttatagaatgttgttgagctgtgaagtgtcaattggccccatatatcata
aagacaatagtcaaaactgtcaaatacactgagtcaccgacaaaaaatat
cagcaccacaactgaatattgtgatttagccaataagagtcaaaaaggag
gtcgaccttgcttgagaacattcactccagtacagacaggatacaatcca
aattgaatccccactctcattggtcaatagatgaccaagattgatgtatg
tttcccacaatgatgatgatcagaacccagtctgttcagacaatgttgat
tgccagtagttgacccaagtaggccactattcccatggatacataggggc
agagggcatcaaagaggatgcatacaaaaaggatgtgtgagctagataaa
atatatgcagtatgctcaacaccttatcaatttgacctggtttaatatcc
acaatacacttgcagtgacaatccaagtgcagttccacaactccagtttc
ttgcctcatggacatcatttggcatgaagcgtaaatcaacctgagtcttc
aagaagagcccaatagtgaaaattatgctagagatcaacatcaaaacaaa
tcaaggtgatgcttgacctgctgaacaaatcatggccttgtcagcagctt
ctagtggcatggtgtgttcctaacaaccaccaatgttctattcactcatt
acctactatgcagtgcctaccgcctaatgtagtgatgcagcaccaaaagg
aaaaaagaagttcagcattccttctcctgcacacacaaacacacaatagg
agacaaatggcaacaccaaactgaccctaatataccctctcacagagtta
tggtcatatggttggtgcaagcactgatatagtgaaataggaaattaacc
cacaaacaagaagtctgtatgaccgtgatacttggactatcgcagatttc
atacgattggacactcagggtttcacgcagatgtaagtcaTCATCAGAAG
GCTTAtgacaagatgacggtgtcaggcgggaatactaactcagtctgttg
gcttagttcgggccatttcgccagtagacctgtaaatatttaattgaaaa
aaatgacatgtggtgagtgtaataaagaaaaagggcgagttcaacataac
tcacctttataattgacaaacttctgccaaatgttcttggctacatggaa
gtgccaggtaggagggccaactcagtctgtgggctgagtttcggctattc
ccgtggtacgcctgtaaatatttaattggcaaaaaatgacgtgtggtgag
taaaacttggtagaaatggttgaggtcatcagaactcacattagaaattg
agccgccggcgccgccagttatggttggctacacgacggtgccaggcggg
atcccaaactcagtctgtggactgagttttggctgttcccatgatgggct
ggtggggtatcaatgtaattgaaaaaataaatgtgatgggaaagaaatga
gagtgcactcccctacagttgctgctggttcaagcacctgtgttatagta
tggtatggtattatattgtaccctatgctgtaggcaattatgtctcgcaa
gagtgaggacagtgatacaaaggaataagcaccaatcatgtagccacacg
gtgccaaatttcagccccgatgtgtcattcttgtgttctcattttttggc
gcagtcacttctgatagtaTTTATACTCATTAGGCCTAACAAacaggaat
tctctacattcatatataattcctacatggagggtgtttaaaaaatggca
gaatatatatgaaaccaacccattcaaaaatagaaataggaccaataatc
cttcacaaaaaaatcaaagatcaagcctagaatcaacaccaaaactagac
ccaacaggtgatcttcctgtttgtaactcgccattcgcaaattgtcagtc
atgaaccacacgaacactatggagaatttttttgttcaaagcttagcgtg
ataaatgtatctatggcttaaacaatgggtaacaaaccagtaacccaccc
gcacactcttgggacttccggtaacctccctgtacactctgacattttga
gaatgtacaggaatgctacccatgttttttgtttgcagtggctattttca
ttaaacaagtgtctttcttttttctgttaaatccgtcacctcctacaaca
aaacattgtgtggttaacatacctaaacttcgtagaactccaccaggtga
gcacaacttgtttaccacaattccaatcacattctcatgtcaacgtttac
caaaaaatgtggtagagttttgtggtagcataactggagtatgtctacca
caataactaccacaaaactcacgagcaggatttcctggaatattttgttc
tttattcactcattgcactgttctttagggaagttgatgttgttgtagAT
AAAATATCCAACTTCATGAGATACCATAGAGAGAAAAGGCGGGTGTCCAT
TAGGGATAGAGATCTCCCAAAATAATTTTTGAAAAAGTGCAAGGACAGCA
TATCTTTTGTTGTGGATAATGAGCAATATCAGCAGGACCTCTGTTTGTTG
GCAATTCTACAGATTCACATTATCTTGCTGATCCACTAGAAATTTTGTGA
CACCCCCATTCCTTCAGAATACATGTATTGGAgtagccaactttttgtca
ctgaccatgatggcttcatcttcatttttgtgcaccttcactatatccag
catatcgagtcatggcctttttcaagagaagatgccatgccatctctctg
aagaaaatgagaagtttgcgtcatatggaataggctttgtgaccccaaca
atttcatgattcactttcgatgacagtgagatttttctcactgatcatgc
cggcttcatgttttcatcttcttttgaaatcaacgtgacaaattgatttc
actttattagattcctgtcaaaaaattgttgactaactgatacgtcataa
aatatttcattacaacaacatgaagtctacatgccatgatCTTTATTtta
tagcagtaaggattgatgtggttaaaagcccaaaaaaacaccacaaaacc
tagaacctaaaaaataattgccgcgatgcctgcaatacaatcaatgcaga
tacaagtgaaaattagcaagaaaacacaaaagcagggtagggaaatttgT
GTGTAGGAGAATGCtttgtcaagactgaccaggagaagaaaaagaaaaca
aacacaaaatgaatcaattatgtgcagattaaaaacaaaattattgtgaa
tatgtacatgtcaacagaactgaactgaaggcaacaagattgaaagcaca
tgaaatTTCACCTAGAacaagactgaactgaattctcaccaatttaaaac
catcataagacaagactcaactatgaactgaccatctttcttcttgtgtc
cacaaataatgtcataaaattgaagtggcatgattactgttaagcaccat
gaatacagcattacgtggtaacaaaaggACAAATTAACTCTATGTTTCTC
CATCTGAATTTACCTCtttcttcctgaaagcatttctgctgatgacaaga
gaaggtgaatgattatgaatttataataaaatgaccatttatttCAATTG
TCTCCATGTAACTGATGCAGGACTGCATGGGCATTCCAATATCGTCCCGT
TTTTCAACTCCTGATCTTACCCAGTTTGAAGCAAAAAATTACACTACTCC
TTTCAATCTTCTAGTCTGACTCACATCCAAGTTGCTAGTGCATGAACTGC
GCTAGTTTATATTATGCCTTACAAGATTTGTACAAGAGTACTGACTTAGA
CAATCAAAAAGTTGGGTACCCCTACTGTACATGTAACCTAATGATTACTA
ATGCCCATCCATCTTAGAAATCGGTATCTGAACCAAATTTCTTCAAATGT
TGGCATTTTGTATAGTCAGTTGAAGTTTTGGGTTTTCCCTTCCTAAGACT
GTGACTTTCTAATAAAAACATAAATACCTGAGAATTTTGTTTGGCATTTT
GGCTTGTTCAGGCAAGATGTCCATGACTTCATTTCACAATCAAGCCAAAG
TCAGAGAAGTATTCCAGTCCCACAGCATagggaaatattgcttgatatcc
cccaaatgctcctggaagaataggggaatatggGAATATGATCAAGAATG
CACAAGCTGGAACAGAATGGAACTCTGGACATACAAACATGGACTCACTT
TCATCCATAAGTGACATGAAATTTCTGAAAGCCATAGGGTAATTGTGATG
AAATGATATGGGGGTCCGATTCATGCATATGTTCCAAAGGGTCACATCAG
AAAATTTTAAGATGTTCAACCACTTGTATTGCTGTGCAAAACAAATCAAC
AAGAACCAAACATGATTGTAGAAAGAACTCAGTCAAATCTGGATATTCCA
GTTTCCACACTCCCATTGGAAAGTCACAGCCTTATAAGGTACAGAAACAT
GAAATTCATTGATCATATTCACAAATAGCTTATCTTAAAGCTGACTTTTA
CTAACTAATGACAAACATTTCATGAGAGGGCAATCTCAGATGGCCAAACT
AAAATGTGCCTATTCATTGACCTAATTCTAATTATCCAACTCATATTCCA
CACAATCGTGAAGGGGGGGCATTGGTGGCTGTCTTTAAATTTAGGGAACA
TCAAGATTGCATTCTCATAATCCATAGTTATTGAGGTACATTTCTGCTCA
TTTTGCATTAACGTCACATATGGGTGGTAAAAGGCAGCCATCAACTGCCA
TTTATCATCCGGAGTTGACCAAGAACACATGGATCTAGGGAAGCCCAATT
ATAACCATGGAGGAGTCTAGGGAGTGGTAGTGATGAGGGTAAAAAGAGTT
CATGCTTATATAGATTGGAGGAAATACCACTAGGCACAAGTAAAGTGTGC
ATGCAATGGGTGCAATTAGATTAGTACTTTTTTCATATACACTTAAAAAT
TGTACTGAAATACACGTTTTGATACTATTCAAATGGCATTGAATTTATTA
AAAGTTCCAGGTTGGTTTATTTGGATTTTACGCTTTTGCTCTCATGTTGC
ATTGATAAAGTATGTGATTCTTTCATATGAAATATACATTAAGTGAAATA
TTTTTCAGAAGCACTATTTCATGCAGAACAGTGTTACTTGATATGTAATC
AGTATTTGATCATAACTTTTGATACTTTTTGAATGAAATTGTACTTGATT
TAACGTCACCAGGTCAATTACTTGGAAAGTTTATGCAGATATCATGCTGA
ATCAACAAGTTAAGTGTAGTTTCATATGAAACATATTTCACATAATGTTT
CATGGCCAACAGAATTTATCATTTCTTATGGATTTATGTATGATATGACA
ATATATGGAAATGATTTGTGTTGCAAATGCTTTTGCTGAACATCATGAGT
TCATGGTTTGTACGGGCCATCATTTTTCTTACCCTAACTACATTTAGAGA
GACTGTGCATAACTAAGGAAGTCTTGAGTTTTCAAATTAATATGTAAGAA
AAAACCTTTTGACTATCTTTAACAAATTTAATTCCAAACTTTTAAATCTT
ATTTTTACGTAAAACATGTGTTTGTATATGGAATGATGTCATGATGGCAA
GATGGACTGATTATCAAGGTGATTTCACTCTACTCTGTTTCAAAAATTAT
ATGGGACTGCAAACTTTACCTTGTCTTTGTGTTTGATGTGGAAATTGAAA
AAAAAGGATCAAAGTATTTCTATCGCTGTGCCATCTGAATAGCACTGAGG
GATGCTGTATTCATTACATCTTAAGAGATTTCTGACAAAACAGAGTATGC
GTTGAGTTTGTAAAACTAATATTTTATATAAAACTCTCAGGTAATACACC
ATTTTAAATCTAAATTTCGAATCCCCAATTTTTGTTATGAAACAAATTTC
TATATGAATTTTTTTTACAAACATGAGTCAGTGGAGCAAGGTCATTTCAT
TGTATTCTGCTTGGTGTTTGTATTGAATTGAATTCTAACCATCAATTTGT
GTTTCCTGTTTTATACTGATATTGAAAAATGGTGGGTAACAAAACAGTAT
TTTCAATTGCTGCCACAACGAACAAACAGGGAGGGATGATGCCAGTTACA
TGTTGAGTTTACAAAAAAATATAAAAAATTATGCAGTAACAGTATTTTTA
ATCCACACTTTTCCTCCCTACTCTTTTGTATGAAACATGAGTTTCAATGA
AATTTTACTTGAAGGTGAGATGTATGGAGCATTCCATTTGATTTTTAATG
AAATTACTTTGACTAAGAAAACATTTACTACTGTTTCCAAACAAAGACGA
GATTGAAAAAGAAAAGCACAGGAATAATAAATTTGCAGCGGGGGCAATGT
GTCAGTGATGTTGGTAAAATGAAGAACCTCTTGATTTTAAATGCAATCTA
TTTTAATTGTTTTAGAAGAGGAGCCGTGAGGAGACAGTTTTTCTTATGAA
ATCAAAGTGGAACCAAAATTGTGTTCAGGGGAAGTGTCATTGAATCAATT
TGCTAGATTGCTGTTTGGTGGATAATATTCTTTTCCACCATCAGTTTTTT
CATCCTGAATCTGTGTTCTGTGTCCAGTTACTTGGTGCATATAAAATCCA
TTAGAAATTTGAAATTAGTAAAAGAGCAAAGTTATGTGACACATAATTTA
CTGTATGCATCATAAATTGTTGGGGACATTTGGGTGAACGGTGAAGTGTG
AGACCAGGTTTAGAAAAAATGGTTCTTATTCCAAAATTTTGTTCTATTAT
TTAATCTGGGAATTCAAGACAGGAAGGAACAGAAGGCTGCAGTCATATCA
ACAGTGTTATGTTATTCTAGCCCTTTTTTGCTGTTCCAAAGCATGATAAG
AGCTATTCAATGTACTACTTTTGAAAAAAGCCAAAGAAGGTGATTTTTCT
CTGTTTTGTGTATATTTTAGTTCTTCACTTCCTTAGGAATTGATTTGTCC
CTAGCCATTGATGCAAAAcatgttggccacacctcaaccatgtacaacat
atgtgggatgactattgaagacataagaggtttcttcttaactgtgtgga
gatgcagtgggagcaagtcacatggccatgttgccgttgagaagggcaac
ttatgaattcagggattcatctgcttgagtcttataggtacaaacaaaaa
tgttaatgaacctagcccagtttcacttatacatttatgtgccttataat
aagggcttgtacagTAGATGCAATCTCATTGTATCCAGTGCCAGTCAAAA
CACACAGATAGTTTCGAAGGACATGCAGCAGACCCTCAAAGATGAATTAC
CATACCAATAGATCTCCTCTGAACTGCCCagagagtgagagagagcaaga
gagagagagagagagagagagagagagagagagagagagagagagagaga
gagagagagagagagagagagagagagagagagagagagagagagagaga
gagagagagagagagagagagagagagagagagagagagagagagagaga
gagagagagagagagagagagagagagagagagagagagagagagagaga
gagagagagagagagagagagagagagagagagagagagagagagagaga
gagagagagagagagagagagagagagagagagagagagagagagagaga
gagagagagagagagagagagagagagagagagTCTGTGAGTATGGTATG
ACTTTTTAGGCAACAAAACAAAATTATCATGAATGATGTCCTATGTAAGA
TCTATTTTGTAATGTGGGACATCCATCCTAGCTAAGATCTATTTTGTAAT
ATGGGACAACCATAGGCATAACTTACATCTGTACTCTAGGAAACCCAGGT
AGAATAATGCTATTAAATTTTGTGAATTATTTAATTAATCCAAATGAATA
CCCGCATTAGTTCAAATGAGGAGGGAACACCTTTGGGAGAATCGTTTCTG
GGGTGAAATCCATGGGTATAATTCTCTGCAGGTTTACAGTGAGCATGTGC
AAGAAAATGGTAAGCATCTGATGTGTTGAATTTGTGCTCTTGTTTACTGG
AAGAGCTCGAACTGGTTTTGGGTATCAAGTGATGCTTTTTCTTGACAATA
AAGACCTGGGGCTAGCAAGACTCATTAAAATCACTTGAAGCATCGTGTGG
ATCCATCTCTCATTCCTCCACGGGTCAAAATGGTTAAAAATCCATTTGAA
ATACTTAGCACTACTATTCAGGCAAAATAATTGCTAAAAGTTTGTATGGC
AGATATGTTACTCCACATAAACACTCAATCTTTTCATGGTACCCATAATC
AACTCAATTTCAGATAAAAAATCCTCTTTTGTTAAAGACTGTCTTTCAAT
GACAAATGAATATTACACTGTAAAAGAACCAACCTTTCAAACTATTTTTA
TTGCTTCTATGCAAAAGACTCCTTCAGTGAAACAATACTGGAGTGATTGC
CACCACTTTTTGGTTTCAAAAAGTTTGATTATTCTATCCTGGAAAGGGAG
AGTGGAGAACAGAGCAGTGTTCATTGCAATACTCATGATAACTGCACCCT
GGAAAATCATTTTTTGGAAAGTGCGACCATTTGAACCTTGGCAGATTTTA
TTTACTTGCACTTGAGCAGACCCAGGTGTATGAATCTGCATCCTAGTGAA
TCTGGGTACAGCAAATCCACATCCAAGTGGATGTGACAGTGATGTGGTGC
CCTGCTAGGTTGCAaattctggcggaattccgctttactagggaatattt
agtaattttgacagtaacatgattactgtgatagcgagattactgtgaaa
gaattacttatgtactttgtgagatacttaagaagtgtgacaccgtgacg
ttacaaagtaaggctcattttgacaaaatttattgttatattaccggaac
ctacagtaattactggaggaattttggtttggtactcattattgtgttca
tgagacagtaaccaaaatcggaatatacaacctagGTGTCCTGGTGAACC
CAAAACAAATGATATTACTCCACAATCTTGTCCATTTCCAAAGAAAATAA
AACAGGCATGTTTGCACGTGTGCAGAGCACATATGACAAAAGAGATATAC
GAAGCAAAAATGAAGACCTCAGGGAATCCCAAAAGGAAAGAAGTAATTAC
ATGACACAGGGTCAACTGGCTCATCTCATGGTCATTGGAAGAAGGAGTAA
CTGGGCAAATAGGAGTAGAAGCTAGTAGAAATAAGACAGATTTTGATGTT
TTGGTCCCACCTCACCTCCTTCACTATGACAAATTTCAATTTCAGAAATT
TGTAACAGCAGACTGCAAattatacggattcatatgtcccggatatacta
aaaatttggtgatgcaccggttcCTCCAGGGTTCTCTCCTGTTGGGAATG
CTTGAGACTGATTTTTGAGTTCTGCCATGATGAAGGAAGGAACTGAGGTG
GGGATCATAGTTCACTCCTATTTTGTATGAAATATGGTGTACTGGTAAGA
AAATGTGTCATGCACTTACGTTGCAATATCGTGGGGGCTGGATCTGGCTT
CATGATGAAAATCATGGGGCACCTGACCCCCATTTCAATCATTTTTATGT
GTAGGGACTTTTATGATTGGCAGACGTTCCTACTATTTATGGGCAAGAAT
TCCCTGATTGTTTTTGTTATAAGTGGCGGTAATGTAaacaatacaataca
tacagtacaatagatgtaccgtcacacacaaacgaggtgtgttgacttgt
tattggcttttttcgggctacttatggtacaacaatagaagtacgataca
aaaaatacgttgagaataattggcgacgcgagagaaagtatggttgtctt
ttcaacggatgcaacattaaactaagaatgttacagcctatttagagaca
agactatagttcgcttgatgtccacatcttaaaaatcggatgttagcttg
ccaacagcaattttcgtccgtttttcttatcaccatttctaagggtccgg
gtttttatagccccagtcttatatatctaaattcgtcttcatgtctgctt
aggtaatattgttccctttaattgtgggtaccttctaggtattaactttt
gcaatcaatggtacttcttaactgtacaatattgtgttaccttcaagtta
cccttagaaatatattcgtgacccccaagaaatctatgtcagattaaaat
gaccgaatgacacctctcaagccctcattctcaaaattgaattgttcctc
ccaagaagttttggtacattccgctcacttctgttaagagcgtattctga
tctcattttgttaataggttcacttgggatacaggttggaccaacacatt
ttcaagaacttcaagtgatcctcaagtgaacttgatcggaaagtgccacc
gcgcttgcaacagccattgcggtcatttttgaaacaaagcgaccacacaa
agaaatggccttttcaaccctcgatcagccctgaaagttccgatattgcc
tgagagtggaccaaatcacttatctaaattcaacctaccgtgattgtgtg
agcaaagcttgctttatttAACCCTCCAAAACATTCTGAACGTATTTTGT
GTTAACTAGAACACTCTAAAAATTATTCTTAACCAACTAGACTACAATTC
GCATCTAGTTGATACGTTCGGAATAATGACAGTTAATGATCTAAATCCAT
TTCGTATTTAGTTTATATTAAAACAGACGCAGAATGTACCTAGATAACCA
TCTTTCATGGCAAAAAACTCCCCAACATCATTATCCATACAAAATCACAT
CAATTCGATCCATCACATATTCCATCATAAATCAAATTGCATCTTGTCTT
CATGATCGTTCCTTTCTTTTTTACCCACTTCTTTCActactcttcccctc
ctcctgctttcttcctcctgtcctcAGCCATGCCATGCAAATCTTGCGGA
CACAAAATTTATCTTGTTCAAGATCACAAGGATCAGCTTCATGGCGAGCT
GACCACACATGATCCCTCCCTCAACCAATCCATGAGACGCAACCATCTTT
ATCGCTCTTTCGTTTCTGCCGAATATGGATTATTGGATAGACACAATCTC
GTGTGAAAATTCCTGATTGTGTGATCTCTTACATTCGTTCCATCTGTCCC
AGTATGGATGGTACTTATACTGGGTTTCGTGCAGCTGGCAATACCAATGA
TGTCACACATAATGTGGACGATGCAATCTTGGAAAGAGTAGGGCATACAG
AGAAGGAAGGAGAGGACAAGAATGTTAACATTCTAGATCAGTCAGCTGTG
GCAGTTGAAAAAGAATTCGCATCATCCCCTGGAGCCATTTACGCTCGTGG
TGATAAAATTCAATTGAACTTGTGTTTCAATCATCCCCAGTTTAGTTCTG
ATCACGTTCGTGCATTCGTGTTGCGCTGTCCCTTTGCTTCTTCCTGGGTT
ATTGAATTCAAAGACCAATTCACTAATGCATCGCTTATCTGTCATGATCA
AACTATGTATAGCGAAGCTTTTATGCATTGTTTTACCAATGCTCATTATT
GTACGAAATTTTACATCTCAGAGATGAATAATTAGAAGATAACTTTGTGT
AAGAACTAATTAATTAATCTACTAACAAATAAAATATATTTCCCCGGTTG
TTGGAAGTCTAGACAGCCTCGCCCTCTTCCTCATCCACATCATCGTCCTA
GTCCCTCTCAATATCATGAATATCATCTTGAACTGCTGCcttcctcttct
tcaaatgcaaattatacttcttcctctgctgaatatacagtggattagaa
gtgattactgcatatgtctttttcttgtttggttcccttgtatctattcc
tataggcttgtaatggaactttgggtttgagacccacaaacccgccgtct
tctcatgatgagcaatctggaaacatgtcatctggctaaactctgggatc
tggaaaatgaatctatccaatgtcattgggacagaatgagcatgctaaaa
gcattcttccttcgtgcagccgacaatgttcacagaggagtacgatgttt
tcattttctcaccacctcctttctcattggcagacattcggaattgtttt
tcaaggttacaaacgcaacaatgaattctacctctccttggagcagcagt
catgttgtgtcctgcttctatcattgtgctgtatggctcaatcttgcctc
cgaatcaaaatttgttgccgactcatcccaaaaagccagcatctgttctg
ccaatgccaaacgaaataagtcgtttgtcagttcaaatctgtcatcgtgg
tctttcacggacatattcgatgcttgtcttctgttcacgactatgaaatc
aaacactcccatgagtcccatccgataccaTATTTTAAACATCGTGTGGC
CTGTGAAGCAACCCCCAATACACTTATCCTTATCCAAATTATCCACTCCT
CCCATATAATTATCAGACGTGTACTTTTTTAATGCCTCGGGGATTGTAAA
TTCAATCTTGTCTGGGCCCATTCTAGGTTGAATGCTGACAAGACCAAAGA
TGCCGAGTGTGGAGATGAATGAAACCACTCGTTCCACTGACCAAAGAGAA
GCTGGTTTGTAGGGTCGTACTTCAACAGGGATGTTCCACGCTGACAAGAT
TTCTTCAGATTCATTGTTTCAGAATTCCAACCCTTGCAATTGCTCCGAAT
TGTCCCAAAGGATAGAATGCCATACTTTTCTTGAAAAAGAACGAACAGGG
ATGGGGACGAATGTTGATTATCCATATAAATTTCATGGAAACCATCTGGG
TCATTGGACAATCCAATTTTGATAATTGCATTAACAACAGCTTTCTGAGT
GGTCGGTAGTACCAATGCTTTCTCAGCAATAAAAAcatttgtttaatttt
tgccttggtatacgtcaagatgatgtacgaaattgtttcccgccatggca
tttgctacaacgaagaaatcaatacgatacttgtcaggtttgctcgcatt
gtattgacgtacgggattgtactttgacttattggcaatgccaccctcat
caaaggagagaaaacaacccgaaatgaaggttttttttgcatggtcatcc
aaataattgatggcagtcctcaattggtgacacttatcCGAAATGTGTGT
ATCACCGAACTCTGGACGAAGTGAGGCTCGAATCTGAATGAATCAACCAT
AGGAGAATTTCCGATTGTACCACTCATGGGAGTTAAAGCCAAGCACGTCT
ACTCCTTTGCATGATGGATAAACCTTCTTCATTGGCACAAAATAATTTCG
AATTgctaactggcggccactgttatatcttctttttaaggaaacaaggc
caattcctttttgcgggctcccgctgctgctaaaaaatcttgcagcggct
gcttgtaatataagggtaCCATACTGGTGGCAGAACGATTGACTACGATT
GACCTACAGCACCGGTGGCCAAACAGTTGACCTCGATTGAATTCCGCTGT
GGACTTCAACCCCCTCCTCCCCGCATCTCACTCTTGGGTATTGGGCCAGT
CATATGAAACACGCATCCCTCATCAGCAACCATGACAACGGACAACCTCT
ACACCACCTCCCTTGCCCATCGATCCATCGCACGTGCCGCCCTCCATCTG
GGAATCGAGGGTATGGAAACGAAGGCATTAGAGGCGCTCGGTGGTGTTTT
AGTAGATTATTTGGAGAGGGTCAGTTTGCGATTGCGATTGAATGAATTGT
GCTTGCACGATGCCTTGTTCTAGTGGTGTGTTTTCGTTTTAGTGACGCTG
AATCGTACAAGAAGAGCGGAATTCTGCGTTCTGCCGTGCCCCTACCGTGA
ATGTGTCTTTTGTGATTCCTACCACATAACCTTTGGGCATCACTCTCAAT
TCGAGCTGAGAAAAGTCGCGATTAATTAAGGCGCATTCTTTTATCGCGAT
CCGACTGTTTTGCTTCCATCTTCGAGAGTTTCCGTCGAAAGTCAGAGCCC
TTCAAGTGATGTTTTCGTAATCATTTTCTCCCGTGTGTTTTTCGCGATGG
ACGGCATGCATATTTTTCTTTGTGGGAGCTATCAGTCAAGGATAACGCGA
ACAACACGAACATTGAGCCGGTTAATTAACATATAGGATGTAGATCTCTG
CACGGATCTTTTTGCTGATTCTGCTTGCCACTGTTGGTTAGAATAAATGA
AGATGGGGATCATTTTTTTATCATTTGATCACTGTCTTCTCTCTTCATGT
TGGTGTCAAATTTTCGTCTCCCGTTGATAGATCTTGTTACTCAAATACTT
TTTCTTTCAAAACTCATTCTTCAGATTGGAGCGACCATCTCCAATGCGGT
TGAACTATCAGGTCGTTCTTCCGCACACGTCAACGTCTATGACGCGCTTA
ACGCCATTGAAGCATGCACCTTTCCAGCTGCGGAACATTTAGCTGCTTCG
TTTACAACATCTGTGAATGCATCGTCTATTGGCAACGACCACGGAAGAAA
CGGAGTATCAATTGAGCCATCGCACCGAAGTAATTTCGGCGAATGGGAAA
GCTTGGCATCGTTTCTGTTCGGACCGGAATGGTATTTGATTCCCTTGGAA
GGTGAAGACCCCCTCGATGCTGCATCCCTTCGCGTAAGTGGAAGTGCTAA
CAAACCAGCGCCCTTTGACACCAACGGAGGGACAAGTAAAACGCCTGGAG
GCAAAAGCATGCTGGCATTGATGTCCTCTGCGAATGCAGCCAACGCAGTG
GTTGTCCCACCAACGACAGCCACGGGAAAACAACTGCCCATTTTGGCGGC
ATCCACTAGCACGAACACCACAGGAAGTACCGAAAAAAATGTGTCCTTCA
CATTCGATCGACATGGAAGCATCGGCAGCGGTAAGGGAAACGACGACATC
CGAAAATCAACATCTTCGTCCATTGGTGGTTCAGGACGATGGCATGCTCC
CTTTCTTGACACCGTAGAGCCATTTCCTATCGTGTCGTCATCTCGCAAGG
AGAGAATTTCCAACCCCCACCGGTTAGGTGCCATTTCCAAGTCACTGCAC
GATTTAGCGTCTGAGAGGGAGGCATGCCGTGATACTACTGCTTTGCCAAC
ATTGAAACGCAAGACGAGCGAGGGTACTGCTGAGAGCACGAACACGGGCA
GTAAAAAGAACAAGGTGACGAAAAAAGATGGAGTACGGGAGACAGCGCAG
ATTGCGGAAGATGCTGCAATGAGAGAGGCATTGCGCTTGTCTGACGATGT
CTGTCTAAGGAAATCTTCCTTCTATTGGGGTGGTATTTCTGATGAGACCA
CTGTCAGCAGTAAAATTTCGTCTTGTGATGCCAAATCGACGAATGCCACA
GAAGGAGACAAGAAGTTTGGAAATGTATCGGCATCGGAGACTAAGTCTAG
TGGCATTGCATCTACGAAAGTCAAATTCTCGACATCAGCATCCAATCCAC
CCGCAAATGCTCAGAATCACCCAAATGCCACTCGTGAACTCAATGTCCCA
TCCTCCAGCAATGCTCGCAGGAAACCATCCTATGTTCCCAACTTTTTACC
CCACTTCCCACCTACACAAGAAATCATGGAACACGATCGGGAGTTATCAT
TATCTGCATCGAATGTCATGGGTAAAATACTTTCAAATGTTTTAGGCACT
CGTGACAAGAAAAAACTGGCAATACGCCCTCAAGAAAAAACAGTACTTGA
CAACAAAAAGGAAAGAGATGAAGTGCGTCAATATGTCATTGAATTGGGCA
AGTCATCTTCTTACTGGGGCTCTGGGTGGCTTGATTGTGACGAAAATACC
AGCAGTCAAAGTGATATTGGTAAGACATGCTACAGCTCCATTGCGGTTGC
AGGAGGATCAATCCCGGGATCCGATGGTATGACTACCAATGCGAATGACA
TGAAGGAGACGACGGGTGCGACAGCAAAAAAAGGTAACACAGACATGCAA
GTTCTTCCGTTGGGTAGAGCGAGTTCATCAAGGATTTCAAAGATATTAGA
GGGGAGTATGAATTGAGAGCGCTTCGTTTGGAAATTATTTGTGATTGCTA
AATCAACTGCATCTGAACGGTTGTAATTGTTGCTCAGGCTTCCTGCATTT
TGGTTAAAATTAGACAATTTTCATGAATTTATCTCTGTTACTATCACACA
TACCTATGAATAAggacttaagggaaagtgtctaagttagtactaatggt
atgaatcatacaaaaattaacaggactgcatacaaaggatttttgaggac
actctacaagaatatgaaggctgacccaggggcgttgtgtatctaacagg
ttttttctggtatttgttgacacatggacaactccaggaagaattagcta
ttgagcccctttctcagattggtaacaaaatgtaccgatctttcaaattg
tactgattaatcaaaaagtacgtggttaagggaacaacctttttttcaat
gattattatatatcaagaatggagtaggtactatacccaatagtacaaga
ttgaattcactttgaaccactatatgtcagatatctttggccactcgtgt
gaccgcaatatctgcacgctgagacccagccaagattgcaaaaccctatg
ggactgtcttgagagcttaagtccagctccacacattctcaagtggtcaa
taacacatcctaaactagccaacatattgggtcaataatgatataatggt
tcaaagtccagcacgtagaaaccggtatattttctaggcgaagatagttT
TACACGTACTCTTATAGTATCGTACGCACACTCGAAAATGATTGGAAAGA
ACTCAACAgtacctaccatacaatatagattagtaccacattactcacac
gtagttcaaataccaattcttatgatactgtgaccccaatccatgcacgg
gactggttaataaatgacctttgacggtacacggaaaagccaatctccaa
aaagaaaactaatctcccaaaagaaaaccggataccttatcatttaaacg
gaggaatagtacacaaaaagaaaaccaattctccaaaagaaaaccaatcc
ctaattaatttgctgacaccaatagggagatacattatttaagcctttga
gcaggttggagactttcttgagaagaaattatcaagattagatcgattct
tttctgagaatagatctaaacaagttatagtctaggacctgaaaacatag
tataggaacaaccaaagatcctagatattctaagtatgaaatagatgttg
taagctagatcattatttcttctctagccatttctttttttaaaaagtgc
actctagatcaaacaaatgttgagaatctatttcagcattctaacatgat
ctggttagattctaatattctaagtttgatttttgtctagttttctacat
tagctctagctggtatccattcttgttagtgcatcgcaaatcagtcgtga
ataataaatattattaacttgtatgctacataaagtatgataccacaaga
ggaacagtattgtacgattcctactcattagttcttgcttctaggcacaa
ggaaacatagatatctgttggagaataatccattttcccggtgttccctg
aactccaacatcgcgcaagatcaggatatttgtaaagatgggtaccaaaa
tgtacctatattgcaaaatgtactgatttctttttcacgtagataccgta
tcaattcctactgttaaatgtaccaatcaaaatgtaccatcgacatgtat
ttggacatttttagaaatcagtatattttcaaagatcggttcatgaatgt
accaatatttgaaaatgtacttttctgaccatccgtacaagatgtaatca
tatcaatattcgactaaatatgtttcaacagtcaattgatctttgtgaaa
ttcaaaaagtgaccatgactttcaacaaccagcagccgttcattccaagt
acttgatttccttgtaggtggaatgagttcttaacaagcgaagactgttt
ttgtttttgatgcaactttccttgaagtccTAAAGACATGTCATGACTAG
CGTTTCTGTCATACAATCTGTTGACTTGTGCAAGTTCTCCCGGTGGTAGA
GTGAGTTCATCAAAGATTTCAAAGGTACCAGAGGGGAGTATGAATTGAGA
GCCCCTTGCATCAAAATGCTTGTGATTGCTGACATAGCAAATTCAGGCTT
TCCTGTATTGTGGTCAAGAGTAGTCAATAATGCATGCTTTTATCTTGGTC
ACTATTGAACTTACTTTTGAATAAAGACAAGTCATGAAAAATGTTCATGT
CAAACAAACATCAATGCCTTGAAGCTTGATTGAGATATTGCAAAGGATTC
ACACTCCAAATGTTAGAAGGAACACAGGAAGGATGGCAAAAATTGGACTG
TGGTGGCACCACATGTTGAACTTATAAAGCTTTAGCAAAACTATAATGCT
GGCATCCTAGGAGAGTTGATAGTTATAAGAGGCGCAACAAGATGTCAATA
CAGAAATTATTCTGATTGTGTTGTTTTAGTGGATATGATTCCAGGAGAAA
GCGGCCTCAGTCTGACAAAGCTTCCCAAACAAGGAATAACAAGGAATGAC
TGTGTGGTCGTAGGCAAAGTGCCAGAATCCCAAGAATATGGGACATCCTA
GGACACTGATTGATCTGCAATCTGCAATTGACTCAATATTGATGTCCTAG
TATACTTTTACTTCAGCTTAGTGCAGTCGCATTTTGGCCCCAAGCCTCTC
CAGATGTGCAACAACCAAAACACAATGGCATTTCCTTCCACTGTCCCAGA
CATGAGCACTATTGGAAAATTTGATAAACAGTGTGCCAACTGATTTTTCA
GTTGACTTTTTTGTTCCTTTTAAAAAGAACATCTTTCTGGGACTAGCAGA
AAGTAAATCACTTTCTCTAGGAAAAAAAGGTATACTACCAATGATTTAGT
ATGAATTTTAAGcttagtttcacatgtcactgtgtcccatccaaaaattg
ctgtaaaagacactgtccaagacatgtcctggacacgtcctagacatctc
gtgtttttaatgttttcaaatgaggacacaggacattaaattttggacac
agaggaaatgacaggccgtgagaggacatggaatgtttacttcatttaag
gcttctttttgatactttcaggtgaaatataccaagagtatagtggttgt
tgcatgtatgttatattcatttaagtgcaatcaataaagcttgtgttaca
aaaatacttaagctacctaggtatgtacctagatactgttatgtaatcaa
tgtgagtcaaaacttctgaggacacggggcggacatgggactcaacactg
atgtatgtctgcatgtccacaaaaaactgtgcccacgagaaattaatgag
atagtacatatccaaggacatgtccaggacacatccaaggacatgtccag
gacatgtccaggacatgtccaggacatgtccaggacatgtgaaactaagA
TTTTAAGTAGGAATATGTAGAATTGCAAAATAATTTTGCCTGTTGATGCC
TTTCATGATCATGCCTCAAACAGGAGGGGATATCCTAGTTAAACCTACTT
GCGCCTATCTAGGTCCGGAAAATTTGGTACCAGTAGAGTTTTGTTGCTGA
CACAGGGTCAAATGTTAACAAAAACAGTTGCCAAGGAGAATTCCCAAATT
TACCCAGATCCAGTTTCTTTTGACATAAAGAAAAGATGTTTTGAAGAAAA
GAACAGGTTGTACCCAAAATATAAAAcactgcaacaaaaaataccagtaa
cctccctgtccactcaagtgtacagggaggttaccggagccccaggaatg
atatcttccggtaacctccctgtacacttctgtaaccaatcggtaaatta
gtgtaccggagggttacggagtctaccagtgggttaccggaaatttgagg
cccaaatcagttgttggattaatttctacgtacgataggaattggtattt
tttgcaggaaaacagacttctcagtaagtctcagaagcggtatcaatcta
agtagtgactataactgcattacttaatagctaaatcaatgtttaccggt
ggcatactggaagtgtacaggtaagttaccggaagtgtacgggaggataa
ccggaagtgtacgggagggttaccggagtgtacgtgagggtaaccggagg
tgtacaggagggatacaggagtgtacaggagagctaccgggtctggtaca
tactcatagactaccgaatagtgtaagattgggtggagtatctctactag
tatgatttaacatactacatcataataaattctgggcccgccccatcatc
ttcccgaagaacatgccttaatgccacatagtcccaaatttcagccccaa
actaaaaaacactcctgcggaccatccgcaccaatactaagacttgattt
tgtgtgcacacaaacaacatgctattggaatgtaatggcaaaaaatgaag
ttaattggaattcagttgaaagacaattaaaaacacaatgaagaacttac
acttgcaggcagtgtagtgagcgggaggcaaaactcaatctctgggatga
gttctggcctttaaggtacaacaaaattaactatttaattgaaatctagc
tgaattaagacatatgtaaaacaggttgatctcatcttaacttaccacaa
aataatacccgccgctgccaattagtcttgtctacaaggtggtgccatgc
gggaggactagctcagtctgcgggttgacttttggctgtttctgcggtaa
gcctgtataagcatccaattgaaaatgaggtgtggtaaaaacatttgtaa
gtcatgtgatttcatcagaactcaccttcaaaaattgaggcgccggcgcc
aattagtcttggatcaacggcggtgaaaggcgggaggactaactcagtct
gtgtgctgattttcggccatttcgccagtaagcctgtagaaaaaaattga
aaaaaatgacatgtgctgtgtaaaatatagggaaaaaaggttgagttcat
gagaactcaccctgaaatatacctgctgctgccacttgttcttgactact
cggcggtgccaggtgtgagtgctaactcagttgggggctgagttttggac
atttctgtggtaggtctgtaagaaattaattgaaaaaattgacatgtggt
gagtaaaacttggtacaaaaggttgagttcatcagaactcaccctgaaat
tatacgtgccactgccaattgtggttggctagacaacggtgccaagtggg
aggactaactcagtctgtgggctgagtttcggccatttcgccagtagacc
tgtaaatatttaattggaaaaaaattgacgtgtggtgagtattataatgg
aaaaagggcaagttcctcagaactcacattttaaatttcacgtgccgctg
ccaattgttcttggctacaaggcggtgtcaggcgggagggctaactcagt
ctgagggctgagtttcagccattcccacgtggtaggcctgcaaatactta
attgaaaaaaaagacgaataaggtgagtaaaacttggtagaaaaggttga
gatcatcagaactcaccctgaaattataccttctgctgccaattgtggtt
ggctagatgactgtgccaggagggtagactaactcagtctgggggctgag
tttcggccatttcaccagtaggcttgtaaatatttaattgaaaaaaatga
cgtgttgtgattataataatgaataatggcaagttcatcataactctcct
taaaaattgacatgctgctgccaattgttcttggctacaaggcggtgcca
ggcgggagggctgacacaacctgtgggctgagtttcatccattctcatgg
tacgtctgtaaatatttaattgaaaaaaattgatgtgtgctgagttgaat
aatggaaacatggatgagttcattacccaccttccaaattgagctgccgc
tgccaattgtggctggttacacggcggcgccaggagtgatcccaaactca
gtctgtggactgagtttcagcagttcccatgatgggatggtggggtatca
atgtaattgaaaaaaatggagatgataggatagaagtgagagtgcacccc
atctagagttgctgatggtgcgagcaactgtgttgtaggtatggtacggt
attgcaccatactataatgtaggtatataagtagtatttagagttgtgta
attcttgtgttgtatatttttggcccagtatcaagtgtagaatatgcagt
cctagctagtgaagacatacatcttgtacaggaattctcaacattcgtac
ttaattcctatttgaagggtttttgagagatttcgcagattagggcccta
acctagccagtgaatgacgtacttgtgtgacatgaattcataacattcat
atttaattcctatatggagggtgttttaaaaaatgacagaacatatataa
aaccaatggatttgaaaataaaaaataggaccaataagctgtcaccaaaa
aattcaaagaccaagcctagaattgacaccaaaactatacccaacaggtg
atcttcctatttgttgatttgaaaaatatcagtcattaccacacaaacac
tcgggagatttttttgcttcaaagcttagcgtgatgaatatatatctgtg
gcttaaacaatgtgtaaaaaaccggtaacccacccgtacactcttggaac
ttccagtaaccttccggtactctATCAACATCTGTATTAATGACACTCTC
CATACTCAACTCACTTTGGGAGAGCAAAGGTAGAAGCTTGGCGGTGACTT
TAATTTGATGCAACGTTATGAAGTGGATGCCGCAGATGTGGGGAGATGCT
GCTCGTGTTTTGTGTGATGTAGCAGCCATTGTTGGACATTCAAGCCATGA
GTAATGATTACAAAAGTATTACACTTTGACAGTCTTATTCAACAATTCAG
CTTTTAGTAATTATGCACATGCCTGGTGTTTATCCACaggattgaaaaaa
ctttcacccacctgatgtggaatctgaaacaaaggaaactggcccatcaa
ttgaaagattggtttccactttgcagttaagtcatgcttggccaacttct
aatgcaaatctttcccttcaataagcaagaaggtttcagtttgtaagtac
attgtttcttacaatgacttccccactcaactacattttccacccattca
atcTAATTGAATCCATTGGCAACTTCAAGCTCTCATGTTGACACCAATGT
TGCTGTTTGTAATAAAACTCATTTACCTTTGGCACTAGAAGAGCCTGGCA
AGCATGATTATTCTCGACAGCAACACATGGTTCATAACAATCTTGTGCAC
CCACTGACAACTTATCTAAACAAGCAAAAAAGGTCTCCTCTAACTCTCTG
ATGCACGTATCCAAAGTTGCAGCATTAATCCTACCACTCTGCTTCACCTT
CTTTTCAATTGCTTTGACAACTGACTCTTGAAGAGTATCATTAAATGCAT
TCACCATGACCGTGTTTTCAATACACTGTTTCTTGAGTTCATTTAGTTGG
CGCAATTGCTGGATGTGCAGGGGGTTTCTCTTACTACTGGAACAAGATCA
TTCAACTATAGTGTCATTTGTTCACTTACCAATTCTTGAAGGAAGGGACT
GCTTAGAAGGGGAATCTTGTTTAAAGGATGGCCAACGTGCTTTTGACTAA
CACCCAACATAAAGGAGGAGTGGTGGTACATAAAAGCAAGCAAAACAGAC
AGGACACCCATTGGATCATGATCAAACACACCATGACAGAGCAATCgtag
tatgtttatttttacttgcagggataaattgcacatactccgctcaatct
tgaactatactgtagtctaacagtatatgccagacctggtagccctccca
tacactctggtaacactccagtacacctccagttaccctcctgtacactc
cggaaaccctccagtacacttccagtaacttacctgtacacttccggtat
gccactggttaacattttttagctactaagtaatgcagttttcctgtaaa
aatacctattcctatcgtaagtagcaataaatccgaagactggtgtaggt
ctggaatttctggtaacccactggtagactccagtaaccctccagttcac
taccgtaaatcaccgtgcataagacccaggaaatgtcaaaagataccatt
ttagatgaaaattagatattgcgataacttttgagatggaaaacttttgt
ctattgtgtgacacacccaaacctgcagaagaaggtaagctttctggagt
atcttatccgttttgtccagaatccataatcgcttagttttcgaaatata
tgcagttcaaaaatagggtatatcttataatctgtggggtcttatgcacc
gtgatTTtagtgtaccggagtgttacagtagtgtacagacaggttaccca
aatataccattcccaggggctccggtaacttccctgaacactcagggggg
ctccagtaacctcactgtacactcgagtgtgcagggaggttaccggtgtt
tttctttgcagtggtccaacatatacaagcagtgcatcatcaaaaatgcc
aaacaaatcaaggtgagcattgcagatatttttgggcacaagacaacgta
ttccaatcaaggaacaagaacaaatgtgctgcaacatgttcaggatccag
actctgtgccagaacacttgcaagcttgacatatgctggaaacagtatgg
gatcttttccttcaatcatgcgaattcctaatgcttgatgctctcttgcc
actgtcctacaagctccctgcatatacaaagaaattttccgccacaagtc
ttttgaattccaagttgtgtgcttctaagtgccacactcaacaaacaaga
aaagaagagcagaacaagcaccagaaaatgatcccgcaccaaggcaaatg
gtcatagttgttgtcaccatggttccggcatcttcagaagtcaagattgc
ttcgtggcggtcttcttaaatgtcttcaaaaagctgcaaagatcttgaaa
gagaattaatcaaaattgatagggaatgtggactcgtccctgggattaat
ggaatcaaaaacatcaacaatcactgacttgagagcatctctgtgtttgt
acaggggacctctctttattctcttctcactactctgttcatctgccATG
GCAAGCCCCTGCAACAACACATTTTGCAACAAATcagcaagacaggcaac
ttgcaaaaaaactgaacattttggcgataaaatttcggcaaagtggcgaa
tttagcgacttgcgtgactgaaacttacgacattaggacgactcggacac
cgaaagtgacgacttacaaccacttgacgaggctgagtcgttgccagccg
taacttacgacctgttacgtcaaccaaagtcgtgactgacgaccctgtta
cgacaaccaaagtcatcagttatgaccgtataacgacaaccaaagttgtc
agttaagaccctgttacgtcaaccaaagtcgtcagttagacccatgttac
aacagccaaagtcgtcaatgacgaccatgttactacctccagagtcctct
gcttcgactacacaaaaacattgaagtggccattgcttacaccaccacga
aagatattgtggattgagtaatagctttgtccaagacaattactcaaaca
acacaacacaacacaaaacatgcgaatcaaaaagggccacaacattaatg
ctttctcctttaaccaccacacgacaatcaaccgctcaaaagttgaagga
attctcaatcaacacggcgttgaacagaactttcaattgatcctttttac
aagtcgaagatacttactatttattgcatcaattgtctaatttatagtaa
tgcagttatgctctcaacagtgatattggttatttgatccaataattatc
tttgtattactaatgtaattattcgcatgctgttgattgactagcagttg
attgttgtgtggtggttgaaggagaaggcattgatgttgtggctcttttg
attctcatgttttttgttttgttttgttttgtttttttgttttgcttgaa
taactttcttgaacaaagctattactccatccacacttcttttgcatacg
agacatagtcagttcttctgcgttgttaatatcttgtgtagtggcataag
caacggccacttcaattgttttgtgcagtcaaagcaggtcaaagaacgac
ctcaggtgtcaatgcctgctgccatgcccttggcctgaagtatttgatct
cttgcttcttgatcataaaaatccatcgcacagttgaacaacagaataat
agggcggcgtggcatattttgggtggcgacgattgattattagggacgac
aatgtgaagggaagtgctgggagtcgtccgagtccaaaatcaccgactta
gtctatgatttttcgtagagccaatattggtgctctggacccgagtaggg
tattgttgcatcgggtgagtccggcgctatccagcaaaaaaatccgatcg
tgaaaactccggctggttgttaagttacggtcgacatggtggaggggttt
tggagatcttggatctctactggcggacaatttttttctgttgggcatca
attgagaaaaggggtgtgtcacgtcataCTGCTTGgtgacaacagccaaa
gtcgtcaagttattacctccgaagtcgtactaccaccaaagtcataagtt
acgacaagttactacctcctatgtcgttggtttctttgcaagccttggac
ggagaatgtcctgtgtctcttcatctaatccatctgccacagaatccaca
aatgccgcaatttcatcatctttctctgtgtcttcaggggcggggggggg
ggcacggcggcggcttcttccacaacagcaggttcttcttgggttgtaac
tggggtggcatcaggatcatcaagggtggccacagcagcatttattactg
ctcacacctgtggattaagctgctgatcaagatgaggtagtggaatccca
gtggccatgggggcaacaggggtgggagggtgagcaagaacatgaatagc
accttccccccagcccagataaGtggaaactgagccacctttcttcaatg
agacaactttttcacttttcaccacaacaggtacttcaacgatctgaata
aatgttatcaccaggacaccactaatttttctttgtaacatacatgggta
gtcatcatgctttgatatttgctcacctttaacattgatcttactcccaa
aatggacttgttcgcgtgcgaagtgctctcaaagcacaaacggagacatc
acccactaaccaagctcaaaaatgcccccttattttaaccttttttcttc
ttctgtttcaacgttcctttttgtctatgctgcaaataattttgcagtgg
ctgctagtagtCCCCTGTAGTTCCCTCTCGATTCCCTCTACCCTCCCTCT
ACCTCTCTCTCAGAAGAGCTCAGAAGTTACACTCTGCACAGCTTTCTATA
TTGCACCATACTACAAACGCTTTGCATCCTGTTAGATCCTCTCGCATCCC
TCCTGCCCTCAAACCTCATGAAACTCACGCGTCAAACAGAACAAAGGAGG
CGAGTTCTTGAAAGAGTTGTGGTAGAAGTTTGAGTGGCAGGTTAAATAGT
GTAAAATGATAATCATCTATTTTAAGATGCCTGTCGAGATCACAGAATGA
AATCACCTTGAGATTCCTGTTATCTGGCTGTGCTCGGCATCGATCGCTTG
CTCTTGTATTGTGAAGGACAGCTTGTCACTCATGCAAGGCTGTTCGGATA
TATGAATGTGATGATTACTCTGCTTCTAAGACTTATCTCACCAccctatt
tctcggtgtatcagatcccacggattataagatatgttttttttcgattt
cattgacatttgtatttttcacctaataaaatgaccctggacgttctaaa
gcctttatggttagactcacctttttcacagcaacacacccatatggatt
gctccctgtgattccacatggtcgacgagaaacttccgatgtcagagaaa
gtcaccacacatctcgagcacatggtggaggggtggacagcacggcaaag
caagagaagtgaaatagtgggagaaatcggaaagataccattattttttc
ttgtgctggcaccactagctttgcacggattataagatatgttttaatgg
gtatcaagattttttcttgaaaaaatcttagtttattagtatcaagattt
tttcttgaaaaaatcttagtttgtcattaattgagaatttttctccttct
ccttctccagtgagacactttttcactattttcttttaaggcaacatcat
gttatttcttgctgtaaatacctgtaaaatcttcatcttaaatgagacac
ttttttcactattgatttttctaggttacacatatcatgaacgttgcagc
gactgcttgtaaTCTTTTGTCTTTTGACATTTGGTGGATCTTAgagggtt
gctaaacagctttgacgtcccagaacgccacatccccctggcgtcccagt
acttatttacataagcctcctcacaaaaatcgatcgcgggatcccgtgac
atggactaagaaatgactctgactggtccatgtcgcaggatcccaggttc
tgctcaacatccacactttaaagaacttggcattcacctaagggaaataa
gtatctcaagtaaataagccgagaaaacataaccagaaaggatactttta
agatcaaaaaaatttcaaattgtattaccactcataccgtattgtatgaa
atacttatattataataatctaactactgaatcttccaggccgggagggg
aggcgggatctgcattttagggcgaaactcaataggaggggggcacgaaa
aaaaggcacgggatccctgggggacgtggccttatgggacgtcaaagctg
tttagtaacgctcTTAggcccgttctgtcaatccgatttatctcctattt
ttggccgcctattttgatttggcaatgctctgtataggctccaatgaata
tatagagttgtgtctcgtccgggattaaaaaccgggatgacgggatatct
cggccgggattgccatcccgtcccgtcacctgatccgggattccgggatt
aagagtgacgtgcttaaagtactccgcggcagaacttggtgcgatacaat
atgtatgttcgtacatcacgaacggattgttcttctggtatgttacgtac
catacctatatattattattgtgactgacatttttattccatgtagcatt
tttatggtatgttaccctacccaataaggataagatctttgcgaacgcac
taaaatagtgtattgtacctgctagcacgattacatatattttgtgagtc
ctttttgttcgtgaacttttcgtgcaatacgtggaccaagtatccatcat
cccggctatatcccagtatatcccggaaaatcccggtcaatcccggatat
ttggtaatcccgtcgaatcccgggatgatcccgatcccgttgggtcccat
cccgggacaatcccattctcgccgaaacgtccgggatgagaacgggacac
aactctaTgaatataggccgtaaataggcaaaaacctctttcaggggcaa
tagattggaaatgaggtttttgatcctatttatttgcttattgagatgtg
acatgacattttagatattttcttcattcacgtacataacaaaaaatgcg
aatccaccccgccacgtgtttcaatgtcacatcaagatcgagagtgccaa
aatgtaatttctgtcaatagacgtgatttggtgcctatttacgagtcgag
tcaaaaataaataggctgtaacctattgataaataggattgacagaacgg
gtcTTATATTGTACCGAGATAGACCCAATAGCATCAAGCCGAATCCGAAT
CAAGCACTCTGACTTCGGAAGTTAATCTAGGTTAATCTCATGCGAACTCA
ATACAGGCCAACCTTAGACATTGCAGAACGCAGAGATCTCAAGCATGGAT
CTGCAAAAGTTCGACGGTTCACTCTCGGAACCTCTCCTCTTCCAAGACAA
AATCACGAATATCAACAAAAACCAGCAATCAAAAACCCGACCAACCGAAT
CCTACCATGGCAAAGCCTCCCTCCTCTCCACAGGAATGCTTTTTGGCCTC
AATCCCCAAGGAATTGTCGATTCTATCCCACATCCGAATAAACCATGCTT
GTTATTTTCAGATTGGTGTCCAATTGGTGCGTGTGCTCATATTGCTTTGT
TGGAAAAGGATTGGGAGGTTCGAGACACGACTTTTGGAGATTGCTCTGTC
GATGATAAAAATGAGAGTTTGTTCACTGTGGTTCATGTTTGTCAAGCATT
GGCTAATCATGACGACGGGGGAATGAGATTATTAAAAAAGATAACAAGCC
CAAAAGGTGGAAAAGAAGCCGTGGGAAATACTCCTGTATTGGTTCACGAG
AGTAATATTATAATCGAATCATGTTCGAGAGGAAGTGGGTTGTTGGGGTT
GTTGTTACCAGGGTACATTGATGAAGCTGTTGGAAGAAAGAATTCCTTGA
GACCAGATGATGCGGTTGGTTTGTACAATATGAATTTGGTGAGTGTTTGC
AGTTGCCATTTTCGTTATTTTTCATACCGTCTCGAAATTTCCCATGTCAC
GTGCGTTGACTTTCTCCCACGTGAATAAGTTCATCCAACGACATTCCAAT
CTTCTCTATCTTGTCGACGAGCTCATTTGTTCCCAATCATCCATTCATCG
GTTAAAACTTTCCTCTGACCTCCTTAGCCTACTTAAAACCATAGATTCTG
ATCTTCATAAATTTGAAGGTCCATATCTATGCGGCGAGCAATTCACCCTC
GCAGATATCTGCGTGTATCCCTTTCTTGAACAAATAGTTGTCGTCTTGTC
ACACTATCGCAATTTCTTTATCCCACCGTCTTTGACGCATTTGATTACCT
GGTACGACACAGTATCGCAACGTCATGCCGTGAGTCTGGCTACGGCTGAT
CGTAGTGATATCAGCATGAACACATATTGTTACGAGCAAAAGGGAAGAAA
GCAGTATTTACTTGAAGTATACGAAAGTCAAGTTCGAGGAGAAAGGCAGC
TGTTTCGAGAGTTGAATGATGACATGGGTCAGGCTGGAGTGAATGTTTAC
AGGGAAGTGATTGACGAGGAGAGAAGATATAAATTGTGTGAGGTCAAGAC
TTGTCAGAAATTGCAGAAATGTATTATTAGCTGAAATGATCGCAGTGCAA
GTTCGAATATGCTTGCGTTAGTGTCTTCAGGCGTCTTGTATGATGACACA
CGTCAGAATCTAGAAATTTGATATTGGCTGTTGACTATAACATAGGTCGG
ACGCTGGTCGGAGGTATAGTAGATGAGATTTCTCGTGTCCAAATGTGCAT
TCGATCTGGAAGACTCAGAGGAAGAACTTGAAAACCATGTACTAAATTCT
TTTTAGCTTTATTCAATATCACTGCAGCAATAGGTCTCAGTTGTGCATAG
AAGAGTTTCTGCTTTCTCAATTGAAAACGTTCACGAGCCCAAATGATTCC
CGAAGACATTCTTCCCTCCCCTCAACGTACTGCATTAAATAATCTTAGAA
AACTGTTTCCTAGCGAAGTAGGTAAATGTTTGCTTGATTCCTTGTTTCAA
CAATCGTCATCACATCAGTGAACAATTTTCAAGCTAAAATCCACACAATC
ATATCCCTGCGTTAACTTCCCCTGACTTATCACATCTACATTCTCATCGA
AATAGTCCGTCATGCTCTCCATAGTTATACCTCCACTCGCTTCTACAATG
ATATGCGGATATTTTTTCTTCAATACTGCTGCATCCAACTTTAATTTTTC
GGGCTCAAAATTATCGAGCATCACAATATGAGCACCGGCTTCCGCTGCCT
CCATTGCCTCCTCCAAAGATTGACATTCTACTTCAATCTTTTGAGTAAAT
CCACTTACAGTGGCGGCTTTTTTCACGGCATTAGTGATACTGCCCGCACT
CCAAATATGGTTATCTTTCAACATTACCATTTGGCTCAAATCGAGACGAT
GGGTTGCACATCCTCCCACAAGTAGACCATATTTTTCTACAAGGCGGAAT
CCAGGAGTGGTCTTACGTGTGCCGGCAATCAATCCGTTCCAGTTGCGCGC
AACGGCAATTTGCTTGCATTGATGACTGAGGGTGGCAACTCCACTGCAGC
GAGACAAAGTGTTGAGTGCCGTTCGCTCGCCTCGAAGTAAATGGGAAACA
GGACCAGTCACCGTTGCTAACAGGACTTTATTTGAAGAAGAAGCATCTAG
CTTTGACCCCTCCTGGGCCACATCTTCCCAATTCACTGTACACCCGCCGC
ATACATCAAACACCTTTTCAAAAAAGGGGAGGCCTGCCAACACTCCCGGG
CTTTTCATCCAAAGTTGCGCAGTCTGCATGGTGTTTCCGACGACATGACC
ACCCACATCGAAATGGCTGGGTATGTCGTCTTCGAGCCAGCGGGAGACAA
CGGAATATATTTGAGGTGGGGGTAGGAGGGACGAGAGGGGCGCATGTTGA
TCGATTTTCGTTGATTTCGTGTTATTATTTGTTGTGGAGGACATGTTGAT
TGTATCGGTGGTTGGGTGAGGTAGGGGGTTTCGCTTTGGATTTCAGCAGA
TTTCAGCACACTATGTTttatttgccaagaattgcgtcaggtcatcgggc
gtacatcttctatatgccctcatgatgactattagaaatgtcacaatatt
gccgaagtcatTAATTGTGATACCGTGTGATATTATGACCGATGTGTTGA
ATATCTTTTATTTTAgaccggtttcagccacggctactatttttgggtct
agtggctattttcgaccagacttcgccgaaatagcaactataccccaaca
tcgccgacgcattcacggtaagaattccgtcaagttgccaaaaaaaaata
gtaaacgtaattattttttctgaccggttccttttcgaggtcattttggt
gaacggttctatatctctttttcggtcaccaaaaatttgccaactcactt
cattcggctctacagtgctttcagtagcaattcctacggaagtcacaagt
cgtcgcccagctgccacccatcatctcaatcacggttctgttccatcCTA
TTGgccactcgccgcgatggttcatttgtggatggatgaaaccatttcat
tgttactcgacgattgctttggttCAGAAATTGCCTGGCCTCTCGTCGTA
CTTGTACATGGAGCCGGCACAAATCAACACTCTGCACTCTATGAATTCAC
ACAATCCGGTTCGCCTTCGTCTCTGGCGGGGGATCACACACAACTTCCAC
CTTTTCTATTGGCCAATAACCAAGCAATCCACAAAAAGTATCACTCTTTG
GGTTCTCTGAGGGAGCCACTCTTGCGGTGGAGCTGGCAACAACTCGTACG
TTTCATGCCTTGATTCTTGCCTCGTATGGGTTCACTGGGACGTTGCCCAC
TATGGCGATTGAGCGACTGCAGGGTATGCCAGTCAGGGTTTTTCACTCCA
TTGGCGATGATGTTTACAGCGTCAAATGTTCCAACAGGCTTGTGGAGAGC
TTGTTGAGCTATCAGAGCGGTATGGACGAGTTTAGTGTCGGAGATAAAGT
GAAGTTTACCAAGTTGAAGCCAGTGGATAGGATGATTGTTGGAAATAATG
CAATTAGTGATATGGGCGTTAGGGAGCATGTGCGATTGGCGTTGCGAGCT
TCTAGAAGTGAGGAGGTGTTCTAGTGGATTTTACATCAGTAAACCATGAG
AGAAGTGTTGGTAGAAAAACTGTATAATAAAAAAGCTGAACTTTTCACTG
TGATAAAACATGCAATACACACTACCGTTTCACCTCGGATTATCCTCGTG
AACTAGGTATTACACATCATAGAAGTGTATTGGAGAGAAAACTTCTTTTA
TTACATGATTAATTACAGTAGGGAGTATCAAAAAGGAGTTCGGGAAACAG
CCGAAGTTATTGTGATGGCTCATCCATCCAGAGGAAACAATAAATCATAA
GCATTGCCATCGTCCAGTTTAAGTTGGTCGAAGGATGCTGCAAAATCAGT
GTTGGGAAACATATCTTCCATGAGTAAATCGGGATGGCACTCAGTTGAGA
TCCGAGTTCTTCTTGATACAGTGCATTTCGATGAAACGTCTCGTTGTGAC
TCTGTCTCTGAACAATTCCATCCTCGTCTTGACATCATGTTGAGGACGGt
ccatgtgtaaaaaaaagagagttttagtaaccgaaaacatcacaaaatga
cgatcgtggttcttgcgactgacgtcgggtactaaaacaatagcaaccgt
cacaaacgacggtcaccaaaaatatttagcaaccgaaaaaatagtagccg
tggctgaaaccggtcttaTATTATATATTATTTTCCTAGAGTATTCTGAC
CGGACCACGCACAGCACAACACGTGGAGCGACAATCCACCACAGTATGCG
TCGAAACCACTACCAGACTTGTCAAAAACCACACTCCTCTCCCTCGATAC
ATATCATTTTTGGGCTGGTTCGTCAACTGCGAATGGATATTGTGTGATCA
TCGTCTGATAGCAGGATGAAGTGGGGGGTGAATTGACGGGTGCGACAGCG
TTGTAGGCAGAGAAGGGACTCCGAGTAGTGCTTTCCCCCTTCGCTGTTGC
GTCCGTCGTTGATCTCACCTTCGTCTTGCAACAGCGATGACAGCACAATG
TCCGTTTACTTGACTGCCAATGGACTTTGTGCCATCATCGTCTGATAGCA
GGATGAAGTGGGGGGTGAATTGACGGGTGCGACAGCGTTGTAGGCAGAGA
AGGGACTCTGAGGAGTGCTTTCCCCCTTCGCTGTTGCGTCCGTCGTTGAT
CTCCCTTCGTCTTGCAACAGCGATGACAGCACATGTTGGAGCAC
>scaffold623|size84673
GCATCACCTCATAATAGTAGTGCACAATTAAGGGCACCAATGGCTCAATG
AACCAGTCTTTGTATGAATATGACGTAGAACGAGCCCTTGATCCAGTGAA
GGCATTGAATTCATCCTGGATAACTCCACTGAGAGGCGGTTTCTGTAGCT
TAGTAACAGGCCCTCCAACAGAGACAAAGTTTAAGTTAGGCATTCCTCTC
ATCATCCTTTGACACCACATTGCCCGAAACTTCTATTTCTCCATTGAATT
GTGGGAGGTGCACAAGAGTGCGCATATTTTGAAACAACAACAGTAACTGC
TGCAGAGACAGATCAATGTACTGATGGTACATGACAAGATGCTCTGGTGT
TGCGTCAGATAAGTTTCCTCCCCACCCAGAAAGGAAAGAAGCATGAAGCT
TACTGAACTTGTAAGGAATGTCTGGCAAATCCTTGTCATTGCTGTCAATA
CCTCGCGAAATGTTTCCCGTACTTCCTGGAACTTTGAATAAGGAAACATC
AACTGACAACAATTGGCGGTTGCCCAAGGATTGTCACTGAACAAAATCCA
ATTCCATTTTGGACTGATCAATTTCCCAAAAGAAAAGGAAACTAACATGA
GCTGAAGGTTTGGCCAGGAAAGAAAGAAAGGTTTCAGATTCAAGTCTCAC
AAAAAGGATCATGAGGAGATTTTTTCTTATCTGCCGTAGACAGTGCAGAG
GAGGGTTTTCTGGACTTGTTAGAAGGCTTGGAAGGAGAAGAGCTCCCACT
CTTTTTTGATTTCTTGGAGGGCAAACCCCTGCACCTTGCAGCCGGAGAAA
GCATAGGAGCTGACAATGAATGGAATGAGAAACCAGGAACAAAAAAGGAC
AAGAGAGGCAAACAAAGTCATGTCATCACACCTTCAACATCACTTTTGCT
GTGATAATTGGGATTTTGTTAATGGAAAGCTTTTGCTGTGATAATTGGGA
TTTTGTTAATGGAAAGAAGGCGGCAGTTGTGAATGAGTTCCCTGATAGAG
CATATGGAACTCTTGGCATGGACGGTAGGCCTTGCTGATTTTGTCACATA
CAACATGCAAAATAGAAGAACACTTTGCCGGTATGTTTGTGTTTGACAAC
ATTCTTTTGTCAACGGCCCTTTTCTGACTGATAACATGCAACTCAGATGC
AACTCCTTCAAAACACTCGAAACGGAAGGATGATCAAGAGTAATCCAGTA
TTTTAAGATCATCCTAATCTCAAGAAAAGGACAGAAACTAACTCCACAAG
TCAGGCTTGAGCGAATCCTTGAACGATTATTGTAGTCTAAGAAAGTACTT
TGCTGTGGGACTGTGCCAACAAGTTAACCATAAATCTTGTACCTCCTGTT
CACGTTGCTAGTATCTTCATTCTCTGCATCGGAGGCATGAAGATCCAAGA
CTTGATAGGGAACAGGGAACAATGCTTGCCGGCTTCAAGGCCCAATCTTG
CAAGTCATAGTTACATCCAACCATGAAGGACAAGGCTCCTGACATCCTAT
TTTGACCATTCATGGCAAGTGATCTCCATTGTGTCCACATTTGAAATTCT
AGCGTTGTCCTCAGGTAACAGTCTTGGAAAGACATTGTGTCATAAAAACG
TTGGCATCAGGGAGATTTAACATATCACAGAAAGCGACAAGATCCCGAAC
TGTGACCAAATGAGTGCTGAAAGCAATATGATTTTCATTGAGAAACTTTA
TCAATGCCTCGACGTGGTCCTCATAGGCAACACCACTGGAATTATCAGAA
AACTGCAAACCAACCATATGCTGATGTCTCTCAACACTACGTTCCATCAA
TATCAATTTGAACTCATTGTTGTCATCATCAGGAATGCGGTCCTGGAAGA
AGAAGAGGTCATAGTCCATAATCTTAAACGGGCTATGACACAATGAGTTG
ATCATTGAATGAATTTGTGTTGTTTTTGGAATGTTGAAATTTAGTTGCTC
CACAAAGCACGGATGCTACGCTTTCATTTGCATATTTTTCCCGAGTTGTG
TAAAGAGTAGGAGGACCGTCACGCTCATAGCAACATCCCTTTACGTACGT
AGAGAGTTAGTATCATTCTCTGTCAAAACACCGGCTACTCCATCATCAAC
TTCTGTACCCACACCCTCCATCTCTTGTGCAGCACTGTCCCCAGTCATGT
GAGGCACTCCTTGTTCTCATGTTTCCTCTAAAGCACCCACACCTCCCCCA
TCATTAACCGGAACAGGAGGGTCAGAAAGTGACGTTGTTTCATTTGATTC
AGAGACTGGAAGAACAGAGACAAAACAACAAAAGGTATTTTAGTATAAAA
GAAATGATACAGGCACGAATGTCTTGGCACTATTTCAACTGCTATTGCAA
TGCAACACAGAAGGAACACGATGTCTGAGATCATTTTCTTGCAGTTATCT
TCTCTGTGCAAGGCAAAGACTGATTGGCTGAAATGGACATTGGCCTCAAT
TATAAGCATCTGAAGTTGAAATCGTGGGACTTCTTGGTTGAGGGAGGTTT
TGCAGAAGAGTTTTTGAGAACAGAAGGAAGAGATGTGTTGACCTTTTTGG
CGTAGGAGGCTGGAGGTTCTCAGGGTTTGTTGGTGGAGCTTTAAGGGAGA
GGCTTGTCAGTCAGGAGCTTCCTTGGCCGTGCTCATTTTGTTGCATTTGG
TACTGGTAGTGCTGGTGTCCTCCTGACTTTGTTTGTTGTGTAGGTTGGGA
GTAATCATAGATTATAGTGCTTCTTTTTTGCTCCTCTTCCCAACTGGAGA
AGAGGAGGGGTGGCGGGGGACATGTTGCTCGAAGGATTCATTGTCTCATG
GGACACCGGATGAGGGTTGACTGTGGGGTCTGAAGCAGTGGGGGCAAAAG
CATTGGGATTAGGCAGACTGGGCCGCCTATCTGAAAAATGAGAGGGAGTT
ACGTCCTGAACCACTTCATTGGAGCAAATAGTTGCGGGTTTTAGGAGGGG
GAGGGTGTGTGTGTGCAGGACTGTCCCTTTTGCATTGCCAAGCTTTCTGG
CTTTTGTCCTCACTTGAGCTCAGCACTGATTGCCTTGGTTGGTGATAGTG
CAACAGAAAGTAGTCATGGTTGAGACGTAAAAGGTTGAGAGGTGTTTTAC
TTTTGTTGGTGTCGTTGTCACGAGTGACAAGGAGTTAGACAGACCATTAT
AGCCTTTGCACCTGATTCTGTGTTTTTGCAATTACAGAGAAGTTTGGTGC
AGACTTTAGGGGGGCTTGGAGAGGCTGGCTGTCATTGGTTCTTTGCTCCT
TGCTCACCATGCGAGACTTTACTTGAATTCTGGGATGAGATAGAGCAGGT
GAACTCATAGGTAGATGTTGCATGGGTGACGTATGGAATTTTGGCGCAGG
TGTGAATTGAAGTTTGACTTTTTTCCGGTGCACAATGGAATTCCGTAGTT
TTGTGTAGAGTTTTTCGATCTGCATGTTTCTGCTTGACAGGTGACAAAGT
TTTGTCCTTCTCGAAATTTGAAATTCTGTGGGGCTGAAGCGTCCTTGCCT
GTCGGGCTGAGCTCTTGCCATGTTTTGCTGTAGACACAGGGGAGGATGCT
TGACAGTTCATTAGCACCATTGCCTCCTGCAAACAAGGTTGCGGGATGAT
TCCAAAGAATACGAAAAATGAGATGAAATGGTTGCATGGTTGTGGCGGTT
GGTTAAGGGAGGATTTTGGCGGAACCCGTGAAAACCCGTATTCCTCTGTA
TGGTTCGGTACTTTTTTTCTCGCATGTGTACGGGTTGTACTATTATTTTC
AGTGACTCGTCTAAACGAAAAGTATAAATCCCAAATCCCACAACCAAGCA
GGGAGGGATTTAAGGCCGGAGACGATGCCACATCGTTCGGCCGCGCAATA
GATCATCAAAAGCAGCGCGAGCAGGAAGAACACTCATCATCCTTTGGGAA
GTGCAACGCATCAAAGGCATCACAGACGGGCCCTGCTTCCGTTTCAAGTG
ACGCCTGTGGATTTGCGGTCCGTGGCCCAGTTAGCGAACCACAAAAATTA
TTACACGCAATTGCTGTCCTCCCCGCAATGAAGGCACGTTCCATATTATT
TGGTTGCCCAGAAAAAGTAGATGAAACGAGAGAGCAATCACGAGTTCGTG
CATGAGCCATGAAGTCTCCACTGGGCAGCATAGTCCGAGCGGGCAACATC
GCCGACGGAGACGCCAACGCCAACATTTCCGAAAGCGAACGAAGAGCCAA
CGCGCGCAAAGCTGCCCTCGAGGAAGCCAAGTGGGTGCTGTCGTCTCTCT
CTCCTCCCTCCGAAGCGGCCGCGCTCGAAGACGCAGCGCACGATGGCGTG
GATTCGAAGAACCCGCCGCCGCCGCCTGCAGCAGAAGAGACGCCGGACTT
TTCCAAAATCACACCCAAATCTCGAAGCGACGCCGTGGCGGCGGCCAAAC
GTCGCGCCGAGGAGCGGAGGAAGGGCTCTGCTTCCGCGTTGGCACCCAAA
CATGGATCTCCGGCCAAATCCCACCATGCAACCAAAACCGCCAGCGCTGT
AGCAGCAACATCAACAAAAACAACCTCGAATATCACGGCAACCAATCAAA
TGGACTGGTTCAACCTCCTAGGACCCGTCGCCAACCCCTCCGGCCACGAC
CCCAACGAACTGCTGCATTACGGCTGGTCCTCCGCCCCCGCCTCCACCCA
CTCGGGCCATCGACGTCCTTCTCGTCACGGTCTATCCGGTCATTCGGGAC
ACAGTGCCATTTCCTCCGATCACATGGGTTCCGACACCACCGTCAATGAA
AGCTACGCCTCTTCGCTCCTGGCTGCGGCCGGCATGGCCGATCTCGCATT
GTATACGCGCTACGCCGAATCGTCCACGCAATCCGCGATGGATTCCATGG
CATCCGGTTTAGATGAATTCACGGGCTGGTTCGATCATTATTCGCGGAAA
TACTTGGGGACTATGCCCGGCATCGATGGGGGGAGTTTATTGGATGGAAA
TGACGAGGAGAATGGGAGTGGTGGTATTGTTGGGGGACTGCGTAGGGGGA
ATTCCACTCCTGTTATCTGGGAGGAGTATGAACCGGAGTTCGGACCGGAG
GATGTGCCAGAGTTGCAGAGAGAGAGATTGCCGGAGGAGATTGAAGGTTT
GGATTTGGGGAGTGTCGAGGAGTATTTGAGACGATGTGGAATGTTGGGTA
TGAGGTTTGAGGATCGGGGCGGAGGGTTTCGGTTAGTGAGGGAGAAGATG
AAGAAGAGGAATGAAAATAGAGGGCAAATGCCAGACGACGAGAGTGGAAT
GGAATCGACAATGGCAACAACAACAACAGCAGCTTTCCACGACCAAGACA
CTATATCCGACGTAGCCAACACAATCGAGGCAGTACCGGAAATATTCTTT
TCTCCCTACTTTGACTTGACCGATCCAATCTGCTTCGAAAAATTGTTAGT
CGTGTCGGACGAAGAAGTAGCAGAAATACGAGCCAAGGAGGCAAAACTTC
ATGCCTTGGCAGAACAAAAAGTCCGAGAGGCAGAAGAAGTGGCTAAAAGA
GATGCCGAGAATGGAGTGGTGGCACCGCGACCTCCGCCCCGGCAACCTGC
GGCTCAAACTCAGGATGGAGAATCATCCGACGCACGAGGTAGCAGTGAAT
TGACCAATTTACCTAATCAGTCAGGTGCCTCTTTGACCAAAGACGCCCAC
CGAACAAACACTCCCACCGACGGAAATGTTATCACACTGCGCAAACCCGA
AACATTTACATCCCACCTGGACGCCATTGAACTAGCACTATTGGATCAGG
TTCGATCCAAAAGCGACAGTTTTTTTCGTGAGACCAATCGATTTTCGGAA
TTGCAACATTTAGTAACCGCAAGTGTGGATGAAGTACGCAACCTCCGTAC
CGATCTGCAGTCGCTTCGCGAACGGTGCGTCACCAATGTCGAATTGGTCC
CAATAATGGACGACAGCCGGAGGGATTTGCGTGCCATTTTACGAGTTTTG
GAAGCAGCCGAAGATGTAGTGAATTGCAAGGCATCGATCGCTAGTCTCAT
GTCGGCGGGGGATCATTTGGGTGCTGTGGAGGCTATTAGATTGGCGCGGT
CATTGTTGGCTGCTCCTCCGATTGGGGAGGACGATACGACAAGTAATGAT
GATGATTTAGAGAAGGATGATGTGTCTACGTCAAATGATGACGTCGATGC
CAATGGCCATCCACCGCAGCATAAGCTTTGCTTGGGTAAATTGAAAGCCC
TGTCCAAGGTTGGTGAACAGCTCAATGAATACGAAAAGCTGGTGGTTCGG
AATCTCACGGATGAGTTGGTGGATACGTTTTTATCATGGGGCTCATCTCA
AAATTCAGGTGGAGACGACACTGGCAACACCTTTGATTACCGCTCACCTC
CGCGAGTGGCTCTCTCCTTTGATCGAAGGTCCAAAATTAGAGGGGTGGTT
CAGTCTTTACGATTGTGTGGGCAACTATCTGGGGCAGGAGTTGCGTATCA
AAAAAGGCTATGTGAGCTCATCAGTGTCACAGTAAAGGCCATTGTAACGG
AATGCGTTGCGGATGCAGCCACAGCTGCTGGTAGTGGCGCTGCAGACCAG
GGTGCGCTAGCAAAAGGAACTATGGCTGGGGTTGCAAGTATGTCACTGGA
ACAATTCCTTGATTGCATCAACATGCTATTTGAGCAAGTTTTGGGACTGC
TATGGGGTGCAGTTGCGGTCAACAAGTTCTGCATTGAAGAAGGAATCATA
CTGAATGACAAATCCCAGGCTGTCGATGCAAAGGCATCCGCTTCTTCCTC
TGCGGAGAATGCACAGCCTAGTGGTGATAACGCTCAGCATACGCCATCAG
CAACCGCTGCATCCCTTGCCGCCGCAGCGGACTTGGCTGAAAAATCTGTT
TCAGAACTGCTCCGTCTTCGTCGTGAAGCGCACTCGCTTGTATCTTTTGA
TGGTATGCGACAACTTTGGGATACTAGTCTAACCTTCACACTCCAATTAG
AAAGGTTTTCCGGAAGAAAAGCGTATGGACTTCGAAGTACATTACTTTCA
CAGGCGAAATCGTTTGTCGAGAGGAAACATGAAGCCAATATGTCAACATT
AGTTGCTGCACTAGATAGCGAACGATGGGTCCAATGTAATGTGAGTTGTC
AAAAAGTTATCTAAATGTTTGCGATCTTTAGCGGCAATATCAAATTATCA
ACTGTTCCGACGCCGATTTCAAAGGTATCTGCCGAAAGGCAAGCTGCCCT
GAACCGATTGTGTTCGGGAAGAGCAGCATTTACATCAAGAAACGCTACGC
TTCGCAACGTAGACAACTTAGTCAGTCCCAGTCCTGCTGGCACAGGTCGT
GATAAAATGGCAGACGCTGAGGTAGAAGGAGTCCGTTATAAGGTTGTTTG
GTCATGCCTTTTGCTTCTAGAGATGGTCATGGACGATGTTGCCTGTGCAG
CACACTTTCAAACACTGGCTACGAATGTTGTCGGCAAGGTTGCGGAGCTC
TTTCGTTTATTCAATACTCGCTCGACACAGCTTGTACTTGGCGCGGGTGC
TATTCACAGTGCAGCGAGATTAAAGAGCATCAACGCAAAGCATCTTTCCA
TTGTAACGCAGTGCCTTGCCCTTGTACTGGCAATTTTGCCACACGTCCGT
GCGGCTCTAATGGCTCAATTACCGGTGAAGCAACATGCACTTCTGAGTGA
TCTGGACAAAATCAAACAAGACTATTCCGAGCACAACGAGAAGATTTTGG
GCAAACTCGTTAGCATCATCGGTGGAATAGTTGAGCATTCACTTGCCGCC
AAGATACCACAAACTGACTTTGACACAATGGCCAGTACGATTCCTCAAAC
ATCTAAAGATGGAGAAGACAGCATTGAATGCTCTCCATTTATCGATAGCG
TTGTCTCTAACACGAAGAAAATGCATCAAGTGTTGAACGTCATGTTACCT
CCTGAACTTCTGCGAGATGTCTTCTCCCGAATATTCGCTTATCTCGACCA
CAAAGTTCCATCTCTTTACAAAGAGCTAGCTTCCGAGAATAAAGAACCCA
ACGCGCCTGGTAAGCCAAAGTTTTCAATGCCAACATCTGACAACGGTAAG
CGACGAATGATCAACGAGGTAGAGTACATGGCCACAACATTGAATCGCCT
TACTGGGGTGCAACCCTGGCATTTTACTGCGACGAAGGTGCTGGCACAAG
AGCTTGACATAGAAGAAGAAGAATCTGTTTTGCTGCCACTCGATGAGCGA
GCTTTACGATCTGAAAGTGAGTCTGACGAAAAGAAAGAGATGGAGGCAGA
TATCGGCCTAGCTAGTAATGATTCTTCAGCACAATCAGTCGTGAATTCTT
CTCAGGACGATGTTGAAGGGAAAGACAGCGCGAAAGGTGAAGATTGCTAC
CCTACATCCAATCCACTATTATTTGCGAACACTCCTCTGACTTCCAATCT
TCATGCAGTTCAATCAAACGGCGAGACAAGAATAGATGAAGTTGAGGCTA
AAGATGATACTACACCACTTGAGATGAAGATTGATTCAGAACATTCTGCC
GACGTGTCTAAGTTACAAACTTCTTCCTCTGTCAGTGATCACAAGATGGT
TCCAGACCTACCACTTGATGTGCCACCTGTTGATAACTCACTTCAACCGT
CCGTCTTGGATCTGTCTGTGAATTTAGATGAGTCTGATGCAGGTGGTTTA
GATACTGAACAGAACAACGGGACATCTGTGGCGGCTACCGAAAGCAATGA
CATTCTTTAAGAAGTATAGAAGCTTAAACTGGACATCTTGTGTCTCGCTA
ATTCTTAGACCGAATTGTTTCATTACTTAAGCCTGTGTTGAGATGAAGTG
TCAAATTATGAACAGCATCTATGAAAGATTATCAAGGATTTTAACAATAA
TTACCGCATGATTAAGCTCAACTTCTAAATAAAAAGCAAGAATGGAGCAC
AACATCAAACAGTGCTTCAGCCATGCGACAGCTATAACTCAGAAGCATAG
CATTTCACAGTATGATTTCTATAAGGTTGACGCAGCTTGTGTAGGGCCCT
AGCTTCAATCTGACGAATCCTTTCCCTAGTTACAGAAAACTTCTTCCCTA
TTTCTTCGAGTGTTTTTGCTTTTCCATCATCCAATCCAAAGCGCATTCGG
ATGACAGCTTGCTCACGAGCATTAAGCGTGCAGATCAGTCTGCCTACATC
ATCCTGAAGCATTCGATATTGGGCAATATCTACAGGTTTTTGATCCGGGT
CACCAAGCGTATCTTGGATAGTGAATGAGCGCTCACTCCCAGACGCACCA
CCCTTGGAACCTCCTGTTCCAGCTCCCGATCCTTTGGTCTTCCCATTACC
CAGCTCCTGCTCCATGGAAATTGACCCCACTGAAGCCCTTTTCAAGAACT
CAATCTTGTCAGGTTTGATCCCCACCTTATGAGCCAATTCTTCCTTTGTG
GGCTCTCTTCCTAATTCATTCTGAAGATCCCTCTCAGCCTTACGAACAAT
ACTGAGCTGATCGTGAATGTGCACAGGCAAGCGAATTGTGCGCGCCTGGT
CCGCAATGGCACGCATGATCCCCTGCTTAATCCACCACGTTGCGTAGGTG
GAAAAGCGAAACCCTCTCTCAGGATCGAACTTTTCACACGCCCGAGTAAG
ACCAAGTGTGCCCTCCTGACACAAATCTTGCATGTTAAGCCCTCGTCCTT
GATATCGTTTGGCAATACTGATGACGAGACGAAGGTTGGATTCGGTAAGG
GCAGCCTTGGCACGGAGGGAACGACGAATTTGCTTTTTAATTTGGGTAAC
AGACATGCCTGGCTCAATGGCAGAAGCCCATTCTTGGTAGGTTGGTGGCC
TGAAAATTCGTTGAGATAGCATGTTGGAAAATGCGTTCAATGTGCAGTTC
CAGAACTGCGAGGGAAGTCAACGAGAAGAATAGCTTAGGACTCACCTGAG
CAGCTCAGATTCCAAGTTCTCCTAATTTCCTCCCACTTGATTAGAATCTG
TATCTCTCTCGCCAAAATAATCTCTTCATTCTTCTGCAACAAGTCATGGT
TTCCCATCGTTTTCATATAGTACTTCATGGAGTCAAAACCGGTTTCGCGA
ACATTCGCTCGGATTCTACGCCCCTGGACTTCTTGTTGCTGTTGGTTTGC
GAAAGTGGCGGCAGCATTTGGTGCGGCCGTTAAAGACTCTGATTTGGCGA
TTGAAGGTTCGCCTCTAGTGATTTCCTTCGAAACCCCTCCCTCGAAATCA
TCGAATGATGGAACATTCAATTCATCGCGTCCCATGGCACTTCCAAAATC
GTCATATTGCATTCCACTTTCCAAATCATTGACATCTGTCATGGTGCTGT
CAAACAGAGAAAAGCTTGCCCTACGTCGGGGCAAGAATGTTGATGTGTCC
AAGATAGCAAGGTGTCGCATCGCTGGTTCGTTTCGCAGGGCCAGGGGCTG
TTGGACCACTCCCGGTCGAGCCACAAGGGCATCGCTGCCATGGAAAGTGG
AGGCTATGAAGAAGCAGGAAGGGATGGTGAACCAGAATCGTAAACTGATG
ATATCCGGCAAACATGTATCAGAGAGACAACCAAAGCAATCAGTGACACG
ATTGGCAGCCGTCGTCCGCTTCTAGCCCAAAGAACACCAGCGATTCCTCA
ACCATATTGAATTTATCCACCCACGCTTCGGAATTCAATGGCCCCAAGGA
AACGCATCAGAATCAGACACAACCGGAATCGGAACCCGGCAACTTCTTAC
CGACAAGCAAGACGACGGATCCAGCAACGTTCCTCCTCGATCGTCTAAGT
GACACGTAAAGAGATGGTGCCACCGGTGAAGGGGTCGGTTCGGTTGAGAG
AAGAGGGGTGTTTGCCATGGTGTCAAGGAACGTTGTGGTGGAGGTGCTGT
AATGTGACTTGATTGGTGGATATGACATGAATTCTACGCTGCTGACTTGA
CTGTGTTGCTTTCTACAGTgtatggtatggtattgtatggtactgtgtat
ggtatggtatggtaCCAATTGATGTGATGGGATAACTCCTTTATGCCGAC
TAACAAAAAATATATTATTCTTATTACCTTGTATCTTCTGTCGATATTTC
GTTGTGTCAGCCGACGGTAGTAAGTTGTGCGTCACTGTGGACACAAAACT
GGACACTCTTTGGTGGTTGGCTATCAAGTTGATGCCCCGCCAGGCGATGG
ACAGACAATCGAAATTGATGTAGCGGAAGGCTTTTAATTTTTTTTTTGCG
AAGTCCTGAAAATAATAAATGGTATATAGTAAAGTACAATACAATACACC
CACCGTAATATGTCTACGGTGTGTACAGTACGTATCGTACCTTGACCCAT
TTTCGGCGAGTTCGAAGCGAACGCAATGGAACAGAGAGAATGCTTGAGAA
AGTCATCGAGTTTTAACTTGAAAATTTGTTGTTTACCTGCGTTGAAGAAA
ACCCCGTCGACATAACATCGTCTTGCACAAGGAGCTCTCCCTATTGAGGT
TGACATGACGCAGCCACGGAACCTGATGAACAGCCAACTTAGTAACAAAC
ACAAAAATGTGAAGCGAAGTTGCAACGTCGGCGTCGTGTTGTCGCATCAA
TTGCGCGAAAATGCGATAGGCCTGCGTTGATTTTCGAAACACGCCCACCA
GTGGGCCTACTTCAATTTCGAAGCGTGCCCACTTTCTTTGAATCCCTGTC
CCGATTGCTTGTTGCTTTATTCGAAAACGGTCGGTGGTCGTCGCATGATT
CCGCTTTCATAAACTCGCTCTCGGACGTTGATTCTTCAATAAGGACTCCA
TTGGAACCCAACGACAATACAGTTCAACCCAACCCGCTCATCAGCGACCA
TGGCGGCACCATCCATCGAAGCCGCAGCCCAACAGCTCCTCCAACCTGTC
GGAGAATTCGACGTCTCCTCCTCGACCAAGTGGTAGCGGCCGCCTACAAC
CCGGCCGACCCGAACCGCGCCATGGCCAACAAGGCGCTCATGGCGTTACA
GGAAAGTCCGGACGTGTGGACCAGGGCCGACGCCATTTTGGAGCGGGCGC
AGAATCCGCAGAGTCGGTTTTTCGCGCTGCAGGTTTTGGACGACGCCATT
CGGACTAGGTGAGTTTCGTAAGCTGCGCCATGCGCAGAACGCGGTTATTC
GAATAGAATGTGCCCCGGCAAAGAGTTGGACTATGGCCCAAGACAGAATA
ACTGTCGTCGTGTATGAATGTCAACTCTACTGTCTCTCGACGTTGTCTAA
TCTACCATTAATGATTCAACCCGCACCATGCAGATGGAAGGTCCTTCCAC
CCGAGCAGCGCGAGGGCATCAAAAACTACGTCGTCGGCAAAGTCATCCAA
ATGTCCTCCGACGAAGCCGTCATGACCAAAGAAAGAGTCTTCATATCCAA
ACTCAACCTCACCCTCGTCCAGATCCTCAAACAGGAGTGGCCGCACAACT
GGCCGACATTCATCCCCGACCTCGTGGGCAGTTCCAAGACCAGCGAGGTG
CTATGCGAGAACAACATGCAGATTCTCAAGTTGCTCAGCGAGGAGGTCTT
TGACTTCTCCAAGGATCAGATGGTCACCGAAAAAGTCAAGAAGCTCAAAG
AAAGTCTTAACAGTGAATTCGCTGCGATTTATCACCTGTGTGAATTCATA
TTGGAGCACAGTCAGCGACCGAGCCTACTCAAGGTCACTCTCCAGACGCT
GCAGCGCTTCCTTACCTGGATTCCCCTCGGCTTCATCTTCCAGACGCAAT
TGATCGACGTTCTACTCAATAAATTCTTCACGGAGCCTATTTTCAGGAAT
GATACCTTGGATTGTCTCACGGAGGTGGGCAGTCTTACCGATTTAGAACC
GGAGTACGATCCCCTCTTCCGTAAATTGTTTAGTGGATTCTTGTCACGAC
TAGCGACCATTTTTAGCCCCGAGACGGACTTGTCCCAGCCCTTTGAAAAT
GGATCGGAAGACGATTGTATTTTCATACAGCGTCTCGCGTTGTTCCTCTC
GGGATTCTTGAAAGCTCATTTGAAAGTGCTCGAGACGCCGGACACGCAGC
AATCCCTCATAACTGGTCTTTTTTATCTCGTCCGGGTCTCGGAAGTCGAT
GACGTGGAAATCTTTCGAATTTGTTTAGAGGCATGGCACATGCTCGCGTT
TGATCTCTACCAGACGGAGAATGAGTACAGGTTCAAACAACCAGGGGCAC
TGGGCGCACTCAACCTAAATGGGAACGATGCAAATTCCGCAGCGAGCAGA
AAATACATGTATGGTCCTGTTTTGACAGGGGTCCGTCGCGTCATGATCGC
CAAGATGGCCAAGCCCGAGGAGGTTCTTATTGTCGAGGATGAAAACGGTG
ATATCGTGAGGGAAACGACCAAGGACACTGACGTCATCGCACAGTACAAA
ACCATGAGGGAAACGCTTGTTTATTTGACCCACCTTAATTGTGATGACAC
TGAGAGCATCATGTTGTCGAAGCTCACTGCGCAGGTGGATGGAACGGAAT
GGTCGTGGAATAACCTCAACACTCTTTGTTGGGCTATTGGATCTATCTCC
GGTGCCATGACTGAAGATGAAGAGAAGAGATTCTTGGTCACCGTCATCAA
AGACTTGCTTGGACTTTGCGAGCAAAAGAGAGGAAAGGATAACAAGGCAG
TGATTGCCAGTAATATCATGTACGTTGTGGGTCAGTATCCTCGTTTCTTG
AAAGCTCATTGGAAGTTTCTGAAGACAGTAGTGAATAAGCTGTTTGAGTT
TATGCATGAGGTCCACCCAGGGGTGCAAGACATGGCGTGTGACACTTTTT
TGAAGATTGCTGTTAAGTGCAAGCGGAAATTTGTCACTATTCAAACTGAT
GAGAATGCTCCATTCATTGTTGAGTTGGTAGATCAGATGGCCAGTATCAC
TAGTGACTTGGAACCTCACCAAGTGCAAGCCTTTTATGAAGCCGTGGGTT
GCATGCTCAGTGACAAAGGCCCTGCCGTGACAGTTGAACGTGGGGATTTG
CTGAAGAAGCTCATGGAGCTCCCAAATCGCAACTGGAAGTTGATAATGGA
ACAGGCCAACACTAATGTGGAGACTCTCGTCGAGCCCAACACAATCAAGG
AGATCATCAAAATTCTCAAAGTGAACAATCGCCTGTGCGGAGCTATTGGA
CCCATCTATGCGAACCAGTTGCAGACGTTCTTTATGGACCTACTCAATGT
GTATAAGGTTTACTCGGAGCGCATATCGGTCACGATTGCTCAACAGGGAG
CAGTGGCCACGCAACTTAGTCTTGTTCGAACAATGCGCAGTGCGAAAAAA
GAAGTTCTTCGGCTGCTTATTACTTTTATTGAGAGCAGTGGCCCTCCCGA
GTCGGATCCCCAGGCGCTAGCGGAGGGTTTTATCCCACCCGTCTTAGATC
CCATCCTTGGGGACTATCAGCGAAATATTCCGAATGCTCGTGATCCCGAG
GTGTTGACTCTTTTTACTACCGTGATTGAGAAGCTCAAGGGTCAGATTCT
TTCTGGGGTGCCTCGTATTATGGAGGCTGTATTTGAGTGTACCTTGCAGA
TGATCACGGTGAACTTTGAGGATTTTCCCGAGCACAGGATTCGGTTTTTC
GAATTTATCAAGGTCAGTCATTCATCCTCTTTCCTCGTCAGCACATGTCA
ATCAATATTTCTCCCCTAATGTGCAACTCTGTGTTCCAACTTTTTTACAT
CCAGGCGATCAATTCGCATTGTTTCCAAGCTCTTTTCAACATTCCTGCGG
CACATCAAAAGCTTGTGGTTGATTCCGTTGTTTGGGCTATGAAGCACACC
GAGAGAAACATTTCTGATACTGTAAGTTACTTGTTCATGCCTCTTGAAGT
GCTATTTTCGTGTCGATTTTGTGGACTTACGCATTGCTTATTCGTCTACT
GCTGTCAGGGGCTGAACATACTTTACGACCTTTTGCAGAATGTTGGCAAG
ACTCCCAACATTGCCCAAGGTTTCTACCAACAGTACCTCCTCGCCCTCAT
TCAAGATGTTTTTGCAGTGATGACCGACCGCTTACACAAGTCAGGCTTCA
AAATGCATGCTACACTGTTGCGTCACATGTTCCACTTGGTTCAAATGAAC
CAAGTCACTGTCCCTTTGTTTAACACGGCCACTGCACCACCTGGCCAAAC
CAACCCTGCGTTCCTACGCGAACACATCTCCAATTTACTCATCCAGAGCT
TCCCTAATCTGACAAGAACCCAAGTTTCCAAATTTGTAGATGGAATGTTC
GACCTCAATATGGACTTGCCCACCTTCAAGACTCACCTACGCGACTTTTT
GATCCAGCTCAAAGAATTCAGTGTGGAAGATAACAGTGGTCTTTTTGGAG
AAGAGCATGAGGCGCACCAACAACGAATGATGGAGGCTCAAGAAGCCCAA
CGAGCAGCTGTTCCTGGGTTGTTGAAGCCATCTGAAATTATTGATGATGA
CCTTTAATGCACTGCTGCGCTAGCACTGGCTGTCTTTGTGATACATCTGC
ACTTTATAAAGAACAACTTGGGGCCTATTTTTCAGTTTTGTTCTGGCTGA
TATTATTATTGCCTCCAATCCGGCAAGGGATTGCAGTAAAAGTTATTAGA
GATCTTCCTTTTCATAACACACCTTTCTCAGGCACAAATGTTTCAGCCTC
CATCCCATGATTCTAAGACTTGTTTTGACTTGTCATCGCAGCAAGTTGCA
CTGAAACGAGATAACAACAGTGTGCAATTTCATGAAAAATCACAGGCATG
CCTGATCAGTCACCAAAAGTTCTATTTTTATAATTGTCTCAATTCTTCAC
TATCAAATTGATTCGACCATGAACCATGAAACTGTTGCCCAAAGGTATCA
CACTGATGCTCATTGTCACATGCTTTGGTAGCATTGGATTCACAACAGAC
TTGAATTTCTGGATCTTCCCTACTCAGCAACACAAAATACATGGTTACTG
TGGGAATCTCCATTGTGGTAACTTCCCATCCCTATGTTTCATGTGTCAGA
CCTTTTACCATACATTTCATCTCATGACTATGTGTGTGACCTACTGCAAT
TATATGGTAAAGGAAACAGTATGTTGTTTCTGGGATTGGCCTCTCTTATT
ACAGAAGAATCTTGCTAGCAACAAAATATTTAATAGCTGCTGCTGATCTC
AGATGTTTTTAAATCTCATCAAGGATTGCTAGCAACACTGCCCGTGTCAT
CACTCTCATTCTTTCTACCTCAACACAACAGTAAAAGAGATAAATATTTG
TGCAGAAATAACTCTGCTAATTACATCTGACATTGATCTCAAAAGCACTA
TTCTATTGCTGCTGTCACTCTCCTCTCATTGAAACTCACTTTTGCCATAT
CAAACCTTATGATCCATCCCATCACTTGGCATATATGAATGAGAAATGAG
CAGACAGATGAAAGATGTTGCTTTCATGACAAGATAGATTGCTTTACTAC
TATGATTTCTGACACGTAAAGGTTTGACTGAATTGTTGCCACTAATGTGT
CAAAGATTGCTTTTACCCTGCTTGACCTTCTTCTCCCCATAAGTAGGGGC
TCTTTGTTGGGTACAGAGGCTTCAGTGATTATGGGGTTGGGGTTCGTGGG
GTGGTAGTAGGGGGAGAGGGTGTGGTAATAGGGTTGTTTTGTGGGAGTGC
AGAGGAGTCAGGTTTGGGTTTGAGGTTGGGGTCTTGTTTTGTGTGGAGGA
GTTGACAGTCTCCCCTATTGAGGTGGGGAGTGGGTGACCATCATTCAGAT
CTGTGGTTTCTTGTGCCACTGTTGGGGGTAAAGGTGTTGGGGTACCAGTT
GGAAAAGGGGCAGTGGCAGGAAGTGGAACCACGGCAGCTGTGATTGggga
ggtgtcaattggaaatcaattgagtccacggtgaaggctgtggtaacagt
gttgatggtcttgtagactggagggaagtttgattggttgagggtggcaa
catgttggatgtctttctaatggttggagagaagagttgaggcaaggtca
tgccaatcagctgttgaacactgcgtgacaatgagacagctttcggcaag
gtttgtaaaggacttgcagaggcactggatacaatccttgagtcatgcag
catcattgagcttttcagcttggagtattacttggattcagcaagagcac
atctctttgcaaccccagccacttccaggacaagggctttttacatcagg
agggtactggcactgacggacttgttgcaatagttggggtcactcatcat
ggcagaatgactcttgatctctgattaaaatgggacaaagggacaaagaa
attggtgagaactcgtctttcactgtggtgagttgactgtgggtgtagac
catcaggagaaaagcatcaatatatgcttttgctgcatcagtgggggggg
gtgtttggcgcaatggagGGTCACTGTATTATGATAGTTAGTGGGGGAGG
ATTTGGTGGGCGGATTTATGAGTTGGACCGGAGTATTTGGCCCCTTGTGA
TTGGGTGTTGTTGTGATTCACAATTGCCTAGTAACGGCACTTTTTGAGGC
CTGTGACATCAAGCCGGAGGACATCCAATAAGGTGAACACTTGTTGAAGA
gagggagtggaggttgttcaattgaatattaaattcaaagactgggattt
atttgttactatgtgtttaattttaatcaatggtgtgttcaggggccaaa
ttatggtgtaaatagtttcacccaaaggcttgacagccgtagatgaacac
aGTACAACAGAACACTTAACTGTGATTGGCGGTAGTACTTCTATACATAC
GTCCAAATCCTCAGACTTCAACATGACAATGATTCCAGACATAATGGGTA
AAAACTCAGTTGGAGTGGGGAAGTTTGGGATTGGTGTGGTGATATGCCCT
GTAAAGGATAGTGATGTCATGTGAGGAGtgcagatttattgttggaggct
ggtaatgagatgctgtaggcatctaattcagcagatgaaaaataaaaggg
gcaaggaaacttgagttacttggccaagtagctcaagacagctcgcctcc
tactggagatgtcataaacagaaaaatccgtaggttaggtggctggctgt
aggtgactgtgaggcagtctaggttgtccattttatggtttaagttgcac
atttccttaagggggcataccccgtctggcttggagacataagtttgcca
aagatggtgaatgtcttgttgcgtgggatcctcagggtggaatttcagat
gaaagaagattttagagtctggtgattgggagagggtgtggggctccata
ttttctggtgttctcaatgcaaaggtaagagcatgagcgattgcttttgt
aaagagagggttcaagaaggtgacggagtagtcacaggcaatgaggcgag
tctGCAATTTTGCCATGCCATGGTATCTTCGTGATGTCAGCAATGATGGA
AGATGCGGAGGGTGTTACCAAGGATGGGGCCTTTCAGCATCCCTCTAGGG
TGGGCACTACCTTGTGGAATGTAAAGATAGAGATTTTGTCCTTTTTCAAA
AAGGTCAGTCATTTGCCAGAAGCAGACAAATGAATTAGTAAGCCCATGAA
AGTGCAAGAAGAATATGGTAATTGGTGCAATGGTGTCATCATTTCATTAT
TGAGTGAAACATCAAATTAAGGTGAATCCAAAATAACCAagaagctgttg
gtatctatgtggaacccaaataaagcatcaaaagggacatgtagggaata
ttttggtTCAAATTAGTAGGTAACTTCATGTTTTATGATAGTTATAAGAA
TAatagttgatggactcatatcacgtgtatagggtaagcaggcaatctaa
aatcatatcaaagcatccaaaaagtgtcacaaagctcagtcactagtcaa
gatcttttttgtaaatcaagaggtatgatcaatatttgtcctgaaactta
aaataaaccttaatgaatgctatctccacaagatcaccaattttcatgag
aatcaataggaattttttactattttcaccaacgcaccccttaGTAAGAT
GTGGGTTGAGCATTGATAGTCTTCTGTTTCCATTAGAATAGTGGAGAAGT
TTCTTGCGGAACGCTTAAGTGATGTTTGAGATGTTACAATCTAGCACTTG
TTGTTTAACATTTAAATTGTAAGTATTCATTTTGTGAGTTAAGAAtgaat
gagcagttatatacttggtgaatttggcaggaatgtatgaaaaaaatggc
aggaatcaacaaataccatgatctactgttatgaacctcatcctgatttc
aatcattcactgtattcatcattgtagcaacaacgatgtcactgatttca
ttgttacaaaaacagatactgatgttgctactttatttactctgacaata
tgtattgtatttttgatgcttgtccccgtgtctttttcacatctacatac
actatagatacacaaaaaactgtcatgataatttttattgtgatcagctc
acttcaatgaagataCCATCAAATCACTACATATCTACATAATTGGctaa
ggttcatttctcagttttggttactgtccgaaatgttcataatcagaaga
tgtcactatttactgactagaattcttggctcataacaagaacaaaaaAT
CCTGTGACTCTTAGGCTATGCTTAACATCAACAATCCTGCTCAATGTAGT
GAATTCAGTTATCTGACAGTAATCTGTCTAGAGACACTGGCATTGTTCTG
AAAAATCACTTAGACTGTTTCACATGAAAATCGGTCCTCTAGCATTAAGA
CATCCCATTCACAAGTCAATAATCTAGACATAGGAAGAAAATATATAATA
TTTATTGAATATAACTTAATTCATGTCACTAACTAAATTATGTTGAAACT
TTACACTTAGTTTGTGAGCTTTGGACCAAGCAATAGGCACAAACATATAA
TTTAATTAAAAATATTAACATGTGATTTCAGCGGAATTACATTGAATCAC
ATCTGATGAACACTAAAAATCACCTTCTTTTATGTTTTTATGCTTTATAT
CATGGGGGGGGGCTTGTTGTGTGTGTGAGCTGGGAATTATTGGATAACCA
ATTTAAGCGAAGCACTTTTATTGAAGCATTAAATGCTGAAAAATGATGTG
GAGGGGGATCAAAATGAAAACTACAAATATTTTGACTGGACAGATGATCT
GTGTCAGTGGAATAGGCAGAGCATTTTAGAAGGATAAGAGAAATAACAAT
GCAAGCAGCAAAACCTCTCCATCACCTCTTCTTTGCTTGTGGCTGGGAAA
GTGTATTATGTCTGTAGAATGGGCAAAAACCTTCAATGGATGGAGGAATG
TAGCCAAAACCAGGGTAGAGTCAGTGATTTAATCGAAAAAGCAAATGTGA
GAATATTGAATAATGATGGGTTGTAAATAAAAAGCAAGAACTCACCGCTT
GGCACCACATTGTCTATGATATTCAAGACCATGGGTGGGTAGCTGCAGAT
TTTATATATTTTGGGAGGCTGGTGGTGGGAAGGTGAAGAGGCTGTGGATG
AAAATCTCATTTTTGTTAAAAGGATGCAGTCCAAATGGCAACAGAAGAGC
ATACTGTATGCAGCAGGTATCAAGAACAAGAAGATTCTAAGAACCAATGA
CCCAACTTTCCAAACATTTTCTGGGGTGATTCTACAAACTGTAAATGTAG
CAGATTGCAACCTGTGGCAGACCATCAGATGGAGGAGCTGCAATAGGAAG
CCCAAAACGAAGGTGTGCTGGGAAAACATCATTGACATCATGAGATGCTG
AAAGAATCAAGAGTTGGCTTTAGTTTGAGAAACTGAGCTCGGTCGCTCCA
TGATGCAGGTCAATACGCGAGTGACATCAGCTACAGTAGCCATTCTACAG
TTTGTTTTGCGGTTTTGAGAGAGGTACACGGGGTGTTAATTGTAATGTAA
CACCTCTCCAACCCATATCACCTATGTATGTCGGACCCACATGTGGCCCA
TGAATTAAGACTCGTACAGGGATAGGGAGGCCTGTGCTTGCACATGCCCC
TCTTGGATAATTGTCCTGATAGATACACCCCCCTACAGATGGACCACCCT
TCACTATGGTACCTACCCAGGAGGAAGTATCTGTTCAAGCAAGGCATCAA
ACCTGAAACATCATATCTCAATGTTCGAGAATGATATTGGCAAGATGGGA
GAAGAGAGGAAAGTGTCACTCCCCCCATCAAATCTCAGTTATAGCAAACA
TCAAGAGCTTCAGATATGCCAATGTTCATCTTTTGCACTGCCTCATTGGA
CTGCCAAATCAAGCTGCGTGGAAGAGAGGGCAGTCAATTTTGTATAAGAG
AGAAAAAGTGAATGCAGGAAAAAGATATGCCCAATCATCAAGGCCTAGCT
TTTGTAATGCAATGGCAGAAAATACAACTGATCCTGCCTCAAGTTAAGAC
AGAACCTTCTGATATGTGGTCTTCTTTTCTGAGATGGTGTGGAAGGTGAT
GGACCATGCAGGACCAACTGTGTCTTGTACCATTGCCACGTATCCTCTAA
AACACACCTTTCTTAAAGTTGAAGCATGACCAAGATAAGGAATTGGAATT
GGAGGAGACTTGGTATCTGGCTACAGCAAAGCAAATCACTCATCAAGGCA
GGCTTCAGCACATCTATCTTTGTTTTCATCCAGTTATCACCCTAAACTTT
CTAACACATTATAGAGGGGTACTCATTCCTCAGACCTTGGGAAGCAGGAA
TTCTTGCCTTAGGCTAGGCCGGATAAAGGGGGTATATTCATGGATCTATT
GGTGTATACTTTGATGCACCCTCCTGCAGTTTCTTGCAGTTCATGATTTC
TACAATAGAATAGTTGCTGATTGTTCACAGTAGTTGACAATCATTGGTTG
```
