## Supplementary material for "Improved Reference Genome for *Cyclotella Cryptica* CCMP332, a Model for Cell Wall Morphogenesis, Salinity Adaptation, and Lipid Production in Diatoms (Bacillariophyta)": cryptica_pilon5.fasta.masked (part 166 of 175)

```
ACGGCAGTTTGTTTTGGAAGTTTGAAAATGTGATGTCAACTTCTTTAAAC
TTCTTAGAATTATGTCTGCTCAAGTGAATGCTTCTAAGAAGTGATGTTGC
TGATTGAATTTCTCTTTATAAGTGGAGTCATTCTTGTCTAAAAATAATTT
CTGGATCTTCTAGGTATCCAGACAATCTAGGACGTCATGAAAAGAGCTCT
GCATGGATACATTTTTCTACATCCAACAGTTTATTTAGATGATTTTGATT
TATTTTCATTTTGTGATTTGCAAAAATAACTTCCTACTAATCATACTCCC
ACTACCTACATTAggccattcgccttcgactgggttatatccaggggtaa
acgcattttttgagctcataaccaatatataacccgtttggcgttatgcc
tacgactgggtggtcgactccgttgggttaaaaataatacccctctgttg
taaatcgaaatctcctggggttttcaggccctttttgcccctgaccattt
ctcctggggtttaattttctcagccacacatttcttcccgccatatcttt
tgtattgctatttttttcagaactctacattctccatctcatcgatgcgt
ggcacttctccttccccatagttctgatctcatcgcgtcacgacatcatc
atcatgtcaaacgcagacgattccaacttcacgcctagagctgacgagag
cgaagagagctcctcgtccgaccaagacactctcgtcgaggttgctgaga
agaagcgcgccgcagttgaagccagtaagaaaagaagcgcagcgccaaag
gcagcgaaccctgcgaaaaaaacccgtgctaataaaaaggcaggcaaggc
tgcaggcgcgagacatcgtactgcctcttttggtagtgaagagctcttgc
tggttgctagggccttcatgaaggtatcaactgacgcgaagcactccact
gacaagaaggcagaaaatttttgggatgaggtgtacgacacattcgaaat
atgttgccagtgctaacaagatttgagaatccaatgcagagtacacccca
ttgaacctggtGTGCTAGGgccttcatggaggtctacaactccaggatgc
gtgaagagtagccgccagcccacacctacgtgaaagactgccccaagtcc
ttccacaaactggcatgcaggcatacaaatttctgagtcaacatcccaag
tttgaagtagagtttccacctgatggctcaaaacctcctgccaaacatcc
aaactccataaggaaaagcaacctctctggagatcttgccgaagctattg
tggagctggatgaatctaagacattcctcaagctaccatcgaggaaggag
caccctcctggcagggagaagtctaaaaggttgtgctaacaaccttgttg
ttgaatccaaggtagcagagaggcccaacacatacgtgacaatacagcaa
cacttcaggatatgtggttgaaaattgagagtgccatcgagatacaaaca
aAAAATCCCCCCCCCCcttctatcaggtcaattgctgctgatacccgtgt
gggcagaaaatcgaagaattcaatttgcagtgaagaaaggttagacttaa
gagagcagtcgtactgaaactccgagagtctctgcaacaagttgaggtcg
agtcaactgaacaggcaacaagccaaacaaatccaaaagaggtagagttg
ctctcctccccttgttctcccattcgtgacactaacactttgttgaacca
gtctaaatggatgcaattgataggtacaggtcttgtcgttgagagtcatc
acctttgcaatgcagagagtgggcggagtttgcatgcgtgcacaatcgtg
atagttcggacttcatgaatcaagagaagtttgaaagattcattttaaag
aaaacgaagtgttctgaaccatatgaatgggacttgatggatgaaacggg
aatgttttagttgaacatattgttgaagatgaggatcaggggcccagtaa
ggagtggggtccatatgggtggtaccgtcatccatcgcaagaggacattg
caaggggttgtgaagggaagacagctgatataggaccggtgtttcctgtc
tgataatcgtgttGAATGTAATAATTCTTGTTCAGGGGGTTGCTAATTGG
GGTGTGAAAAGTTTAATCAAAAGGATGATTATGTTAGTCTCAATTAAATT
ATTGAATATTATTTAGAACTATTTGACTGTCAACCATAAATTAAAATGTT
AGttcaaatctgcaagggattataattatccatccacaaatgtgcgtttt
ccaatgcagctttcccatacttctgacaaaacaaatgccttttcatcgaa
tctttgagatacctcgatccttcataatcatacagttcggtccatctctt
gtgtaccatttgaaatttctcaagcctcccagcaggtgttgaatttattc
atcattatcgagatcaatctcttcctcattgtcttcgttgtcctcattgt
aaaTTGTATTATAGAATGATCCATCCTCAACCTCGTCACTCTCAACTCTT
TCCTCGACCATCATGTTGTGCAAGAGAATCGTTGCCATCACGAGATAATA
AATGTCATCCCTGTGGTGTAGATTAATGGGATGAGTTAGTGACAAGAACT
TGAGCTTCAGTACACCAAATCCACGTTCGACATCTTTGCGTGCAGCCTCC
TGCTCTATCTTAAAGCTACCATCCAATCTAGTGCTTGGGTCGGTTTCTGT
ACCGAGGAACCTTGATAGTGATGGGTAGATACCGTCAACTAGGTAGTACA
ACTTCTTGAATGGTTTCTCATCCAGAGTAAACGGATGGTCAATCTGTTCG
TGCCTCCCGTTTAACATCGATTCAAGCAACGACGAACGTTCCCATATGTT
GATGTCATTGAGAGTTCCAGGAAATCCAAAAGACGCATGCCAAAACCATA
AGTTATGATCCACTACGGCTTCAAGGGCAATGGAGGCATACTTCTCTCGA
CCTTGAAACTGTCCTTTTAAGGCTGTTGGACAGTTCTTCCAATGAACTTT
AGTCACATCCAAAGATCCCGACATGCCTGGCATTTTGTGTGCATTCTTAT
GCATTGTTGTAACCTTGATAGAATCTGCCTTCATTGGGATTCGAAGGTAT
ACCTCCGCTAATGCAGGGCATGATACCAAACCCGTCACGAGGTGATGCAC
ACACCTGCGGCTTGTCGATTCTCCAAATTGATGATAATCAAGGAATGCAT
TTCCAGAAATGCCGTAGCATATCATCTTCAATGCACAAAGAAGCTTCACA
TACGGGTTGATTGTTTCCTTCCTCCGCTTCGGCAAACAGTTTTACCCAAA
AGGAACTTCGACGGCACAAATGGTTTAGGATTGTGtcaaccatgtgacgc
ttaatcctgaaggtgcgctcaaactgcttgtctggaaaccttggTACTTC
ACCAACCCAGTCACTTAAGACACTCTGTTCAGCCTCCGGTAATCGTGCTT
TAATGCGTGGCGTTTAGGCTGGCCTGCTGAAGAGGCACGAGTACGCTTCC
CTGTCAGTGGAGGAAGATCGTGTTCATCAACTgcttccaaaaccatatca
cgaatcacatcttgggggatctcgatgtcatcttcatcaagagcagcatg
agcgatcaagccgaaaaccatcagaacttgaagcaaagcaataaagtccg
tgactaggcggccctgtggcgggctaactcccatcctggccacattggac
caggttagggaacgtcgtactgaagttcgggtggaccgaggccgctggta
ttccgggtgagtcaattagtatgtgcaaatctagcggctgaaagtgagct
tgacatattggcgactcagtattggcgatcagccatggagccacttccca
acttctcaaaatccatttcaagaagcgacctgtgttgcgggcatatatcc
tcagggtttgtcgagaggagtcataggacttcgtccattacctcatcata
ttccaccagagtttttccctcgacgaggcggagatgaatttttgtattcc
tatagacccattgcgaatgtgtgatggcgagcacttgactaaccaatttg
ctagcccagttggatatgtgttgtcttgaaccccgctcaagtaactgttg
tcgttggactgaaattagttcattcctaattctgccctccatgaaattgt
cccaaccaaggatatcgtgctcgcgggcccaggcccaaggccgcaggtga
ggaaagtgtttggcgatctcaatcatcgatccctcgctggagctaccgag
gtatgtgcctaggcacgatatcatatcatcgtcagcatgatgctccctca
tccaggagagcaagttatagactgatttctccaaggcaagttggcggcca
ggatctgggcagcgagtgatgtgggtggcagactcgtcctccttcccaca
gcaagggcaaatattttcaacagcatcgtccatcctggctaagcgtcggt
tgactgcgcaacagcctgatatttgttttgtggtccaagtccggaacatt
tgcaggtaagcggccatagcacgatgtactccctcccactagatttttga
gaagttacattggctgacgatgtgtttcttttggaacagttccctcactg
tctgactcccccagtgctggtgcagagaatcctgatggacgctgtaacct
tcttgccgcctacctggatgctgataggcttgagtggatatgactgtggg
ccccctgttgacgagtttatacatctttgtaactcggctttagctagatg
atccgacatgacattgagctgctgaggtaagtcaatcgacgagaaggagg
catgatcgtctaaatggccataaacgtgccgatagctgacggggtgtgtc
aaggcagataagttttgcttaagcaaataaaggacgtcctgttggacttg
tctctctgggagaggccatagaaatgcgttcccgtgacagaccactccca
gttatcacaataaataggagttttgtgatttgatggcggtggtgcggcta
cctgggataaggcacgaagcagtagtgtagcgagcactcccccgatgatc
tctcccctgtagttggaggctgtcttcgtatctgagtgtttgcagaaggt
aacctgagcttgttgggcgctataagtgcaaatagcgacaacagctgccg
agcatcttgtttcatcctggtgtggcataaatgagccgtcatggcagaga
attagagagcctctggaataggctttactgagccagttgtcatcgccacc
ggtaagcttaagatttttccatacagaagcattgtcccatgacaatagga
cctccctaatagtccgcggcgactcttctgctttagacagaagaggtgcc
tgtgagtgaacgctaacccttgagtccccggtatacctcacggaggcgac
acaggagtcgatgccagctggtggaggtgtgtgagagggcatataagtgc
caccgccacaggtgtggtaccggttgggagttggtaggaatgtcactggg
gcgctcccgggtgtgtgtttgactagaagggcaccatctggtgttgcact
ccagtaaaccgcgtcatagggacgtcgaagatttccaagcctaggcaaca
tcctgtaagtgggagaggtcatgagggcaatggtatccctccacagagcg
aggtcctctgatgttggtacttcccgtgggaacttcatctgtgaatcagg
ctgttctaccagcctgagtttctgtggatcgactgttataccgttgctga
gaatcaactgggaagtaaagtaaactcggaagaagtgacggcatctgttg
atactcttccactggtgatggggaatgagcttcgttgcctcttccataaa
taccctgtctctttcctgaacaggtggaacctcaaccccctctagatata
gtctaaccttgtaatgatcctgatactcccatagaattttgaaccatgtg
tgggatgccaacactccgaatctgcggtagctgcgcaacaagaagttacc
tgataagcccgtttcaatctgtatcatctcaaaaacgctccttagtgcaa
tgtcgtaagacgagtggcaggcccaatggcgctgtaggtattgtaacgat
gctgacagtttctctagtgagatgtttggcaggccaagtccctgaaagac
agagggtagggtacgccactcgtgtgctatgttgcggttgacaccgagag
ctggtagaaaggagaagtaccagttggaaaaggctttgtcaagtgttgcc
caaggagacatcatcggaaccagaccgtaagttactgatggccatgcttg
cgttctgaagctctgccaaacctctgctggggagagagtacttgccatga
cccggcgtgcccatttgttgcccttgtccatcatatggatcaagtgttta
ccatcaacacctgacgggctggtccacactcccagtacttcagaagcaat
ggttgggtcacgaaggagaatctctacgtcctctgatgcaggttgtggaa
tgtgtagtcggaggtggctgagctctcttgctgatttcggtgttgccttg
ccactaacaaacttgaatgacatgaggtaccaataacacttggccggctt
gagactgcccccggtggcctggagcagttcggcccagtagtatgtggctg
cttgtatacactcaaagaaccttgtatcatcttcctctgcactgcgagca
acgtgcaagaggtcggtgtcatcaacgtataataatgctgccagcgctaa
gcaaagtccggaccaagctgcgaggaaactggccccgtatcctttccctt
tataggctgtcactatgagcgtgctgattgctgaccatgccgccggggaa
gcaccactaccttgggcaagtcccatgaacgggttcaacttcgtaccacc
atagcttctctttgcaaggccaaaccctgttttgaggtagaactgcatcg
tctgaatacataggaggaagcattgcaccatatgtagggggactctcata
gcctggagtgctatgctcccagctgcatgattgacggagtcgtagcagtt
tgctgcgtcattactcgagacagcacaggaagtgtgtaatacgttggatt
ggtcaaaaaatagttgcttcaacatcaccgagtcgatggtagtcttccct
gaggaggcgccttgctctaccgggaggagtttttgagaacacattatgta
catcattctcttagcaaaaactactttcagccaccagttaaagtccgctt
ccaataaacaaatggcccgtaacttagcgatgtgggtgttcccagcaact
ctctccagcaaaactgttaccccctttttccatcgagggagaggctgtcc
ccttgcagaggcgaggttgatacttcggacgtggagcgaaacaagcatcg
gatcggagcacgctgctttgtagtgtccgaagtgtttcccactcttcgaa
gaggacgttgactcacgggcagacagccagaaagaatgaaaatcagactc
agttaccccagcagtgtgatccggaacatcgttcatttccaaccgtagtt
gagcagcggcacgaaggaggtcaactgtcactttatcccatgaggagggt
aacgagtaagctgaatccaggatccgttggactactgcagtctcagccaa
tgggccgatttcttttgctatttctcctctgcttatgggagccttggacc
caagggcgaatctgtttcccaggtgctgttgacaggtgagctcaacagat
tCTCTTGAGTCATGCGTGACATCGAGCCCATCAACGTTAGTTTGCaccct
tacaacggaccggccccatggggaacggacaatcttgttgatggccctct
gtctcttccttcttgtctcagcctttatgattcgaagtatttctttctct
gtctcctcatcattccttgatcgggcgagagacagccgccaccgtaggtg
ctgtctccggagttctggtgcttgagcttttagcttgaatagttcttcca
ggcaggcttgtaaccgtgctTCGACATCACTGCAAGTGAGGAGTAAAGGA
GTCTCGATACCTACTCGCCTAgccgctcggcacatgtttcaagagtcagg
aacacgtccgtcctgccacttcagtatccatttcaatactgacctccgtt
ttaaccattggcccactgttgggctgtattcgcttaaacttgttgcagtt
tctctcagctgatgccatgagttcgccccattctctatcccaggctatgt
gtagatgttgtctttcgtcaaggaaggcgccatccagctgttcaatgcga
tcgagtttctcggccatcttgtggcattgggaaagttgagagagtttgcg
acagtattggagacgaatacgagttaccttgcagttgagcgttcgagcca
tgggggaggcaatcgctggaaattcacccccaaacagtgaggcggcactc
agctctatcacgaataccctgtgatctcctatcccgtaccagtggggata
gcacatcgcattgttggttactaggccaggagtgccaaagattgtactaa
tgggggagttgcccctgaagtgtgaattaggcgcccgttcgccaaggacg
ggttcaaatagacatgacatttggcagagttcacgcagagacgccaatag
cctgccgtcataaacatctggttagcattcagtgctaatactatttcgtc
accgtccttctgccaggatctgatctcgttggtgaggtcttcggtaagta
tcgtcgatgggtagcggaagtcacctctcgcttcaaaaaatcgcttatgt
tgctcccacactgtgcaaccatgggaggttcggcctggcttgcaagggaa
gtaagcactgacaatacgagttgaagttcggcctccacccagtctcagcc
aagaccatctccctagcccagttggatccgaccccgtacttgtgactacg
tcggtcagtcttcccatggctgcaatagccatccctcccctttgctctct
ttggatcctttcattaacgttgtgcgacgccagtcctttcattgcgtgcc
cattggcaaggaggtcgaggaatttcgtgctttggtccataaagctccaa
tcacactgtatttcacagcctgctataatatcaatactcaaatgtttgat
gaggtacttgagccgatctagtttccaagtttgcatgaataccccaagac
tgttaaagttttcaaacatcaaacggacccaaccatttctcttcttctcc
gttaagaaaccagcaccaccatcttgtaacaattctacCGTCCTTTGCAT
CTCCCTGGATTCAACCTCCCGTGCCTGGTTGATTCGTGGTGTCGCGGAGG
TAGTAGCCTCATACACGCCATAGTCAGCACCCTGCTGTGTGTAGGTGTTT
Agccttgccttctcaatgtcggtgtgattgacctcgcaggattcacgaaa
ggtgtcatacccgcccaggaagtttcgatattttaattttaatgcagcgt
tttgcagaagccaaccacttatcacgtcgactttggttctttgacttcct
gccgctgcctatgtttcttgcttgcccttctacccctgtgttgtgtaggt
taacgttgatacttgcaacatgcgctcaatggagcgcggtaccaacggta
gggTTCATATCTCGGCCTTCAAttcccaccctatcagggaaaccgggctc
gtggacactctgaccgcagtcccatctctcagtgtccagaagagatggga
gacgttgggggattatgacccctgccaagccacaccgctccccggatcat
ggggacgggtggctccgcttccactgagggggcaccctgctgggaagaga
tcccagctagcatttccgttaattgttgcatctgcgccttcagttcgcta
atctcagcagcctgggcagcattggtttcctttgactctgccaattgctt
tgcatactcccgagtgcgtagaacttggttttgggtcgcttcggagttaa
ctgtggatgcgccagtcgtctcagcattgcctgttagacgggagactcca
ctaaccttgctacccacatcacatgctcggtcaccaggtttataccccaa
gttctggaggagactcttccggactgtatctgacatatcgacaagggtag
gctgggagtttgagttggcatgtgctttcctgagatagggatcgtatttt
gcgttatcgtcgaggtaggcgtcgctcttcagtgcgaagtgcaaagtggc
tgtgagagtaactgggtcccaggaagattgggaggcgagttgggcttttt
cgatgtaaaacgacctcattaggcgtgagcgagggctctcggagtatccg
catcggcgtagccaatggaacatgaagcaagagaggtttacggtcctcct
tgtgaactcatacttttcacgataaagtggttcattagggtcgtatggga
ctatgacgcttgacataccagtctcggggcccctacctatcataactgca
gtatggaagatttgtgcgtcattgaagaaaagcgttgcagttccttccgg
agggtcgtacgagcatacagaggcttgggtgtctcataggtaccagtacc
gcttcctttggcatctaggacgtcgacgggctccatctttaccttaacct
tgtagtcgtatagttgcacttccccgcattcaatgacagtcatagccaag
ttataccccatactaatcctgccatgttggtgatgagctcaaaccttctt
gatgcgaggattagattcgggtacctccataatgcaagcggaagggccaa
acgtggcatagagatcattggtctcaatcatggtctgcaaaagaggttcg
aaccttagccaagctgcatcgctggcctcaagaaagtaggcaaacctact
ggctctatggggaatggatcgaaggataattgttcccattcttttgggtc
gttcggaagtctcagctcgcgtatagttcggatggacacgttcatgtctg
gtaatggtctatcgtaccattccaaggtactgagacggccatgtctacag
agtttcttttcagtctctttcaatctgtgaagcagcaattgcttaactcc
tgcggtacagaggttactctgtacactacacagcatcttcttcgactggg
actcccagcattgtaaaggcttgatggagacacgaaggttggatttgcgg
aggtcgatgttcattgaatcgataaggagacacatgtctgataacccaga
gtacaagttagcggtgacgtacatggaagttggccctttgtcttcctttt
cgttaccctttttggacttacgccgtttgccgtccaaatcgttgaaagag
ttacggtttttgtgggtctctagcctggctgcgagctctgcctccgtgac
aggcttctgtttgagtacatacccagtcaaggattggaaccatccctgtg
catttgcatacgtagttggccagtgggggcattccgagaagtctagattg
gggagtggggtgttgtctggtttaaatccgcgagatacaaagactgcaga
cggatctagaagcttgatgtaaaacaataagcccttgagttcaccgagca
tcgtatccaagtgctccttacctggttgaagctgcacttcgacggatagc
agtgtttgcccactagaagggtccaacatcgtggaagggttggaaaggat
agatagggagcaactcgtagccgtagagtcaaccgttgaaggggtggtgg
ttacatccttaagattctttttgggaggacttctctcatctccggaacag
gccgcttctccgtcggaatcatcatctctccatttaggctcatgagCCGA
AAGCCTAATTTCTATGGGCAATACAGGTGCCTCTAGGCAGTTTGCTAGCG
TCGACGGGTCAGGAGAGGTGTCATCCTGTTTAGAGGCTTCGTCGGGTTCA
GGGTTTGGATCAAGAGACTTCTGGGAGCTAGCCGAGGCATCGGCATTGCT
TGATCCGTCACTATTGTCATCAGTCCGGTCTCCTGGCTGGCTGCTCATTT
CGATGTCATCCTCTGTGTTGGTCTGCCTGAGGTGTGGGTTGGAGGGTTCG
GTGCTGTGTGGAGGGAGCTCGAATTTAGAGGGGGGTTTTGTATTAGTTTC
GAATTCAACAGAGAGTGGCTCAAAACGATTCGAGGTAGGTGTGATATTGG
ACGTAGTCCTAAGTGAAGAGAGACGTCTAAtgagggcagctgaaccctgt
tgtcccggtggagcagtgctttcatgtgctgggcggagggatttagagag
gttgaacgaatagaagaccgtcgagccttttgtgatggaaagtagtcgat
cattctatttgttgcgtgagatgctgaatgggccaaattcatcacgaggt
attgccttagatcttttcgccgcttcaatttgtgaagcaatcagaagagg
gccagcgtagcacagtaaagtgtaggttgtgttactttcaagatcgaagg
agtaggtggggtgacggagaaggaagtcctttttggggaaggtgtgggcg
cattttcctttggagtttgtgacaacgatatggcctagcggagtgtcaga
gggagataaggtgaagggtccccatttggggtgggcttgagagcgatcct
gctgcttgcacttgataactttttgtcttagtgactcctcaatcttaact
ctattcagttggaggagtaaggcggtggtttgcttgtcgtcctcatcata
atcatacggtagaacctctccaggtgttggcggTGGAATATCAGCTAGTa
gctccgcataagtcttcggatcgagcctatcaaacttggttggtttggtg
gattgtttgggttgagtggaggcagacgatgccttcttcttcggtggcat
gtcgaatttgtcagtcagtcaagacagctttatctccatgtcttcctgat
catccacggacttgggagcaacgctatcagctggttggtgaggcggtgag
acaactggagagccaagagcagctcttttatttccagaagtcctgggtgg
ggtaaccctttccatctcaatgtctagagactcgttgtgttgtttttcca
tatgcggcatcgttactgttttggggtgggcaagtatggtccgctcggag
atgcgaataggctgcggtgttggcgaggggatggcgacggcgcctccgtg
gtggaacgagtgacggagacgatgagtttgctcacggattaaggtgtgta
gacggagggcgaactaggaatcgctgtggattttcgtagagacggtggat
ttgaggacggagagtgcggttggagagaggagagaggatagtgtcagtat
cgaaagggcaggttgactgtagagtccggtcagatgagttgccgcagaat
gaaaatggccatggtcacggtgtagtggcaccatagacaagcctccacgc
tggatattaagtccagcgtagggtctacagagaggcattagtaagtgttg
atgtgtgatgtgagacttttccttgctccgaaaaagTACCAAGCTTTTGG
CCTAACTCATCGCCTTGGACAAGCCGGACGGACTCCACCAGATGATCCCT
ATCCTTCTCTATCCGATCCCCGCTTGATTAATACCCACCCATTCAGGAAC
AAAAGCTAGCGTCGGACTTCATCAGTTATTCTCGAAGACAACCGAGACAC
AGGCATCGCATGATCCATAGTCATGACGGATCAATCAGACGTTCGTCGAC
ATGATGATGACGGGGTTGATTGTCATGAAAGCTCTGAACATTCGCTAAGC
AGACATGTAAGAACAATTTATTCCAAGCGCTCCAAGAGCGGTCGCAGAGA
AGTTGTCAAGTATGCCTACACCTCCGCAAAGGATCTTCATTTGCCTATCA
ACGAGTTAAACCATGATGCCAAGGACTGTCACAACTATTTGATCTTATCC
CATCGATGGATGTTATGGATTACTGCGTGTTTGTCTTCGCTTGTCTTCAC
GTTCTCCCTTGCAACTTCTCTTGCACCCATAGAGAGGAGTGGCGTTGACA
AAGTTGTGTTCGCCTTTTCCAGCATATCAGTGTTTGTTTGCGGCATAGTC
GCCCTATCCTTTTTCCTCGTTCCAATGCATGGCACATTAAATTTAACAGA
AACAGGGATAGCAATTCTTCTAGTTTGCTTATGGAGTTGTGAAATGTTTG
TGACCATGGGTGTCAAACACAATCTCGTTTTATCTTCCAACGGCCTTGAA
ATTTGGAGCCATAATTTATTCTATTCGGGGTGGGTTTCGTTTTCCGTGGT
GGTTTATTTGTTCTGTGACTTGGTGGTGAGAGCAGTGTTGACGGTGAATG
CCTTCGCAAGACCATTTGTCTCCAATTACAGTTCAAATTTGTGCTTACCT
TCATTTTCTTCTCAGACGATTGACGTTTCGTCGGGTATGTTGCCAAGTTG
GTACAAACCCAATAACATCATTCGCAGAACTTGGCTCCTATCCTTGTGCC
TGTCCATCGTACTGGTAACGGTGGCTGTTGGAACTCAGTATCAAGGAGCA
TGCGATACCACCGAGGGTGGCAGCACCGTTGAATGCAGCACAAAAAATAT
TACAATCGCTGGACTTGCAGGAGTAAACGGCATTATCTCGGTGTCTTCAT
TTTGCATGTTCCATCAATGGCAGGCGAATAATCTGAAAGATACAGAAGTT
GCACGATACGGGGTAATGCTGGCTCTCGTCTCACTGATTTTCAGCATGGC
CAATGCTGTCATAAATACCACAAAAAGTCTTTCAATGGGGGGTAGTTCTC
TTTACTTGTGTTGGGGTTCGTTTTGGGTGACACTCTATCTCTGCTTTCGC
TACGTAGACGTTTTCACGATGCAAGCAATAATATATGAGCAAGATGAACC
GACTGCAACCTACAGCAGAAGCTCCAGCCGCAACTCAATCATGCATGAAG
AATTGGGAGCCTTTCCTCTGCAGAGCGGAAGGTCTGCCCCTGCTCACATG
GCCAGCGCGGGGGAAATCATCGAATGAAAGCAATCCAGCGACAATGGAGG
TTTCGTCAAAAAAGTGGATAGGAAAGCGACGAAAAATTGCATATACTGAT
TCAATATCCTCATCCAACACCGAGAACTATTACTTGCATACCATATGTGA
TCAAACTCAATATCAATAAGCGACTAAATAAATGAGACATCGTGACACGC
TAACTACCTTTTTTTCTTCAGACTGAAAATTGTTCCTGCCTCCTCCATGC
ATATAAATGTACCCCAACAGTAAGGAAGAATAGAAGAAACGAAACCAGAT
ATTCTGTAAGAATAAGTCCCTTTCGTTATACCTGTTCGTTTCAGTAGACA
TGAGGCCTCGCTGCGCCATAGGTCTCGCCTGAGTATCCATATTTTCTATG
AAACGGTTTCACAGCATTCAATAACTACAGAAGAGAACGGCAACGCACAC
CATCTGCGAAGAAATAAACATAATGGTTGTATCCACGGCTACATGCTTTG
TAGTAAGTTTAACGTTGCACTTGACGACAGAAGCTGAAAGGCTTTATTAG
AAACTTAGTTACTAGACAGCACCACAATCACGAACATCTGACCAGATAAA
ACTGAATAATATTCATTCTTGGCAAAAAGCAACCGTGTTGCTCTCTATAG
GAGCAATAATGCACTGAGTAAGACACATTCGTATGATATGCTCCACTTTC
GAGAAATACCAAACATATGCACAAGAGACCTCGACAATATCCTCGGGGAA
AATGACCGTGTTACAAATGTTGCAAAGTCTATTGGGATCGCTACTCATTT
GTGCACTATAGGCAAACTTTCCAAGTTCCAGGCCGTGCTTAATCACTGAA
GAAGGCAACCCAACAAAGATACAGCATGGGAATGGAGAACAGAACACTGA
TTCCCGTCATAGCGCTAAGCTCTCTGTTCATGACTTCTTCATTGCGTTTA
TTAATCTCCATCATCTCCTCCCTCGTAAGATCGCGCGATTCGATGTAGGA
AAGATCTTCTTCCTCTTTCTTTTTCCCGAAAACAGAAAGGGCAGTTCGAC
TACGGGAGGGTGCAACGTGAGCACGAGACAGGACGCCATTTGTTGTGAAG
GCGCCGGTGCTGGTGATTGTGGCGGCAATAGCTACAACAAGGAGAACAGG
TGCAAGAATGCTGCGGGAGAACATAGTGGTGTTGAGTTTCTGCTAATCGA
TCGGTGGTTAGTTATTAATTTGTTGAAGTGCAACAGCTGGATACAAATAA
TTGTATTGTGTATTGTATGAGATTGTATGGTACCATACCATACACTGTCG
TTGCGAGCTCCGGTACATCAAGTGCGCTCATTAAATGCATGCATCGTGCA
AGGACGGTTGTAGATATGTCATGCGTCAGCGAGTCTGCCCCCAGAGCAGG
gaaacacgttttacgttacgtatgtaataagtatttacgtaatctaagta
aaaagtatcccgcatgatagattttttcgtgccaaaggtaactttattca
acgcaccaacagtgtaccaacagcttaccggcagggtatcaatagcgtat
caacagtgtaccaacagtgtaccaacagcatgacaatagcgtacctagag
tgtaccaaagcgtctatcataccaacagcatacaaacagcgtaccatacc
aacagtttaccaacaggataccatactaacagcacatcaacggtgtacaa
gtttgaattgactttgaatcattacatgtcagatatctttggcagccggt
gtggccgcaatatccccaacccctgagatcccgccaagattgcaaaaccc
tttggcactatcaagtacagctccacacaacctcgggtcatcgagatcac
ctcctcgaatttgctgccactataagtgtacaatgatgcaatggttcaac
atccaccacgtagaaatcggtatgtttttgtcagatagcaatagtgttcg
aaattgtgagacaatacatcatgatgacacatgattgtgcacacatgtgg
aatattacttatggtcattcttaataaattacggacagaccatgtgacaa
cagatcacaatcaattttttgttcaatcttctacaatcactcgtaggaat
aataggtcacgtccgtagtgattcaaagtccccataatggttcaaagtga
actcagacttgtaccaaggtgtactaacagcataccaaaaatagcgcatc
atagcataccaacagcgtgtgggtcctactgacaacagagcaccactagc
ataccaaggcatactaacagtatgccaacagctcaccacagcataccaat
agggtgtcagctgtattgtttgtctgcagaagcccaccaaagcctccatt
attgcaccactagcacaccaaagcctaccacaagcataccaacaaagcac
caaagcatactagacagacaacaaaaacccatcgcttccctcaagataat
tttcattcatgcaatttttggtcgtacatggtgcatactgtatgtaaaca
aactaaaatgtgtttctccTGGGCAGGAATTGAAATATCACTAAACACTT
GTATACATGGCACAGATGAATTAGAAGCATCGCCAAAATACCTTGTTCCT
CCTTTGAATCCACAATAGttcatatactagattactagcagttgctgcaa
gattttttgtagcaaccaagaaaaCTCATTTTTTGCTGCAAGATTCCGAC
ATGGTGGTGTAAGAGCATTTTTATTGTTGAAGTCTCATGTCCACATGCAT
TTCAACCCATGTTACAGAAAGTAGATGCATTTTGACCCACAATACAAAAT
GATGGATGCTTTTGAAATGACATTCACTGAGTGGATAATATCTTTGACAA
AGTGAGCAATTCTAGGCTATTATCTATCTTTAACTTTCATGTGATTGGGC
CCACTTTCCATGGAATATTGAACTATGACACAATCATTTCTACATGTATT
TGATGAATTTCCATTTAGTTGGATGCAATCATGTCATGATGAAAACATGA
TGCCAGAACTCTGAAGACTTTGAGACTTGTCATGAAAGTCTCATGCCTGC
TTTTTACTTGTGCTAGGGACTTCTTGAACTCTTTTTGATGTTCCGGTCTT
GAAACAACAATCTTACCTGGTTCACCTGCATATCCTGAATCTCCTTTCCT
GGCGGAGGATTAAAGAACAGTGCCGCTAGATCTCTGTCTCTCAATTTTAA
TTCAGATTCCTGTTCTCCACCTTGGAACATAGTAATGTCATGTGTTGCTT
TGCTTGAAAGGTTGATACTTCATTAAAATCACAGAATTATACCAAATATC
TTCTTAAAAGTCAGGAAAGGACCCCTTAGCTACACACTGATCATGATTGA
TGTGGCAACCAATTTCACTATAGTCAAACAAGATGTATTTTTTTCTGTGA
GTACCACTTTGTCCATGGGGCAGGATGGAATTCTGTCTCACAATGCATGC
CTTCTACGCTCATTTTGTGTCATGATTTTTTGAATGTACTCAGAATTAAT
CATTTTACATGGAAGGGATTGAACCATTGAAGTCACATCTTTTACATACC
TTGTAACAACTGGTTCACTATTTCCCCCAATGTTCTGTCACAACCCCCCA
GTGTTATACAGGTTGACCAAATTCATTGCCATGAAAACATCTTGATGTTG
GCAAACATTGCACACACAGCTTTTGGGTTGATGCCATTTGGAGTTTTGAA
TCTACTGTTTATGTCAATATTCACTTGTTGCCTTGACTTGTTGAAGCCTA
CATAATACCCTACATATCACTTCATTATCTGGTAAATGCGAAATATCTTG
TGCAAGAATTAGAGCCATGGTGCGACATTCTTCTTTTTGTCTTCTTGTGG
TTTATTTGGAAGCCATTGTGGAATGTAAAGATTCTGCTCTGACTAAATCT
TTTTCTTTAAGTACTCCACTTTGTCCATGTGATCAGGACACAACACCAGG
GTATGAATGGAGAAATCAATAAATTACTCACTATCTTTCATAAATTGTGT
AGTCATTTTGTTTAAAGCAATTGTTAAATCAATTTACTTTCTCCAAGCAA
TAAATCAATTTTTTTGTTCACATTTTTCGCTCCCCTCATCTCTGGAGTAT
ATCACCTTGGGAACAAAAGCCTTCTGTTGCAGTTGTAAGGTTGTACAAGG
TGAATGCTTGGAAAATAGTTATAGCTCCCTGTTTATGGATATCAAGTGGC
ACGGGTGGTTTAGAAGCTAAATGACAAAGTCTAATTTGACTGTCAGGTAA
GAAGGAATCACTTTTGGTGTTCACAGGCAAAATGTATTGAATTTGATCTC
CCTTGAGTGAGTAGTCGGTATTTGAATTTAGGTTGGAGTACAATCTAGAC
AAATATGTTACCGAATGTTGTGAGGGCGTACGCCTTGCAAACTTTGACAT
TCCTTTGACATAACATAAGACAAAACACCACCCAACATCATCCTAACATA
ATGACCATCAGCTCATCATGCACTAGACAAAAACTACTTTTGAAGGACCA
ACAACATGATGCATGACAAGCAGAATTGAAGCCTCAACAATGGATTGCAG
GGTACCTTGACGACCAAGCAAGACATTGGGAGTGGGTCACACTCAACAAA
TCCAACCAACAGACTCAAGTCACCCCAAAAAAATCATCATGTTGACAAAG
TTATGATTCTCAGATCTGGATCGGGTTCTTGTAAACACTTCAATTTCAAA
TAAAAAGCAGTTCCGGGTGTTAGAAATGAGAATGCAGTTGAGGCATTGAA
AGAAAGCAAATGAAGAGGAAAAATAAAGAAGGAGACTTCACTGCTTTGTT
GAACTCTTCATCAAAAAGTTTCATCAAGGATgaaataagctacacttgag
aaacaaatgggtaatattcgagatataggctacattcaagaagtagccta
tattcaagaaatagcctatattctaaattcgaaactcgacaatagccaat
ttctcaaaaataacaacattgtttacgtaggaacagtacaccgacctgtg
gatcttgaatatagcctattttttgattataggctattttctagaaaaaa
cctatcgaatacgctatttttgagcaataggcaataattgagaaataccc
gattttcaaaaaataagccattttTGATAAATATACAATTTGGTGGACCT
TTGAAGttaagttgtcacttcattcaataaaagttttttataaacagggg
tagtctttagttttggtatttaccatatcttgtaccatgacatggtgttg
cacaatactttacctctactgcgccatatcaacaaaatacgaacaaaagg
ccaatcatactacacaccattgtaacatctctatacaacattagacatag
tatttaggtatagtatgatgtgagttctacattttcaaacaaacaggtct
agaaatcatatgcatagataatagtggtgcacactaaacaaagtgcacac
ttgaacctgcccatcaattgttgtggcatagctagattcttggtacaatt
aaccccccctttaccaatgaagtttatattaaaaatgatgtatttttatt
ggacaagaatcaagtcatcgcctagaactgtcaacttgaaaaagcaaaac
cagtcaggtggatcatgagtggacgaaagattgtatggtgtctccatgta
gaatattggtggggccattgcgtatcaacctttaatgatgtttgaaagac
ttttgattggggtgtccagcaaatagatatgctatactctttgtgagggt
catagtctgaggctgcttaacatgtaatgttaggcttcattagacacatg
ttatcatcatttgacataggccaagaatcagggagcttccagttggaact
ccataaagtctccttcacttgtttgatacagaggaaggacaaaagtcata
agatattggtttctcagaaacaatatatttgaagtacatacctatctggt
atgttccaaagaagacaatattacaagtaagcagttgaggagttcaactg
ctcaactgacaagcctgcagtgtgagagcttctctggaataattggacca
ggatttgtttttcacaatgaagcatttctgcttcatcatggtgttttgct
cattcacaaatgtaactaaactaactcacaaaaatacaaagctgaaaagc
aaactacaagattttttaaaccacttttcgcttaggtcactatcaattga
taacctactcgagcgaattttttggaccgtctgtccatcgccgcactgtc
cttcgaccgtccgtcaccgtcgagccgaccaccgtccgttcaacacagtc
gcgtctgtcctcctacagtccagcgttcagcatccacgtgttcgcccgtc
gagccaccgtctttcgtgcgccggtaagtagtagcaccacgtctgcgcta
cgtgatcccgccgccaacaagattcgtgccaatcgtgtctccttcgagtg
cgaaccgccacgaagctcctacaagacccttttccttggaacaagtctcg
agcagccctctcaagaatgtctgctgagaaaatagcccctatagggctta
agaaccaagtgcggcggaaggggtggcgaaagcccctatccgttatgtgc
cggatcaggacccagtccaagaagctttggacctcaagcctgagaccctc
aagtgcaccctcgcaaatgggtcagaaacccgagtcacggtttggtccgg
acacggtaccaacgagcagtttgtactgcacgtgaacaaggcgtatagta
ccgccaagaaaatgggtctaattcccgcctgcgatgatgcgaaaaggcat
atgactcgaaaaaggtgattggaaggctgttctacgcgaacttgccgatg
accccctcagcaagactgagaaggagaaaagaccgcagagtcactctccc
taaaggccgacatgctcgcctttaaggacaaaaatgaccgactcggccct
agaagtttttcaactctacgccaaccttctcactgaggaggcacgccagc
cctgggacttaattgtcaagggagtagacagagtcaagtccctttcatga
catcttcggagtcgaaaggaagaagtcaccgggcaagacgtccgagtcat
tcaggaggtgccagttactccacctccaatcgtgttttagcacatggcgc
gcaggcgaaaatttgaaattctatatttcaaattgcctcaagaagcccaa
caaggttcgggtgcgccagtttgtgcagcgcgtgatgcagctgaacaact
acgtggaagacctccgtgcttgtattacagcccgagcgctagtacacaga
cccaacaggtctactccttcactgacgcggaacttgcatgccacatattg
cgatgtgtccgttgaagtggcaggatcagtaccacttgcttgagaagtgt
tatcccgaaggggttaagcctctattgctcattcttgagcgaattgaggt
ggcgcacccagtggatgagaggcagttgtctactaaacctgcaaaggtcc
aaggagctgactagccctccaagaagttgcgctaggcgccgaattcccaa
gaagcccaagcgagcacgcacggagtatacgcgcgagacaagaactgcga
agctatgcaaaagcatggggcgcacacaccacgcataacaccgcggagtg
tcgccggtacaacaaagacggaactcctacgcgaggtactttcgggcaag
ctgcacgaaagtcccgcgaggatagtcgccccaagaagtcctacgcccag
gtcttggctcgtgatggagaaacttgagaagtctctcaagaaagccaaca
aaaggcaagaaacatcgccgtcgcgaagaaagtgacagcgattccgactc
atcctgaagcgttgggtcgggtagtaccggggaaaatgaaattagttgta
agaaaattaaaactaaccacgagttagccaattacactacccctggtccg
ataaaaactaccagtaaaccaaaattagaattaaatgacaaaattttaat
tcggattattcgagtcccttagtggatgtaactttgaaaaatctcaaaga
cacctcgaacttgtccactaactttgatgtagatcccaactcagtgaggg
acaccctacatgaatcaaagtcaattgagccatctaacccacaaaaatca
atggactcagtagcagcagtactagctgtacaaaaattagcgactggaag
tcagtcctcgacaaaactcaaacacttgtccaggagtcgcaaaaacaact
tcttgagagtactattggacactggttccgatggtgacctcatgttccat
gaaaaggaaccaccaagcgttttccctacttgactaggcaggtgtcaaag
tcttggcacacgccgaatgggtgcttccaaaccaaaggaagaggcgaagt
tactctaaaattcctagagtactccaacagcaaggaatacacagttaaac
ctgatgttgtggagtatgatggtaaaaagatggctaagccagcgtttgac
ctcatcttaggtgtaaaaacactaagagagcttggaattgttctagattt
tcgaacaaaggatattaccattgatgagatcatcttgccgatgagagaca
tcaacagtctgtcaactagctctaagattgaaaaagcttggtcagttaac
cacagcatgattcatgaaccacatagtactgaggaagccactcagcgtgc
agttcacatcttagatgcaaaatatgaaaaagcagacctccaatcagttg
ttgacaacaattgtcctcaccttagtctacaagatcaaaataagttgttg
gagctcctccgtaaatatgaggacctctttgatggtacactaggtgattg
gaatactgagcctgtctccttcgaactgaaggaaggtgcaaaaccgtacc
atggcagagcctacccagtgccacattcagtaaaagagactctcatgaaa
gagctcaaaagactatgtgacctaggggtactacagtggcagcccgcatc
tgaatgggcttcaccatcattcatagtaccaaaaaagatcagactgtacg
cttcctaagtgattttagagaagtaaacaaaaggatagttagaaaaccat
tcccgctacctaaaattagtacagtcatgcaagagttagaaggtttcact
tttgccacagcccttgatttaaacatgggctactacaccattaggttgga
tccagatgcatccaagatctgcaccattatatttccatggggtaagtact
cttacctcaggttaccaatgggaattgctggttctccggacatatttcaa
tcgaaaatgacggaactaatggccacccttgagttcgtaagagcttacat
tgatgatctactatgtatcaccaagggaaccctggaagaccacctggcta
aattggaattggtcctctccagactgcaagatgctaacctaaaagtaaat
gctcgcaaatcaaacttctgtgccattgaaacagaatatcttgggtacat
cctctcacgagagggaattaaaccacaacccaagaaggtacagtcgatac
ttgcactgacaccgcccaaaaatgtcaaagacctccgtagatttcttggc
atggtccaatactatcgagatctttgggcacggcgcagcgaaatgcttgc
cccactcacaagcctcgtgaggcgagtgtggtcataccaaacaatccaaa
cttctcaaggttaaaaagaaaccctggaaatggactgaggaacatcaaaa
agcattcgatgaggaaaaaggccactatcgccaaagatgtgtccttggcc
taccctgattactcaaaagggtttgagatctatactgatggatccaagag
acaacttggagccgtcattactcagaacaaccgccaattgcatttttcag
cagaaaactctctgtctgtcagcaaaaatacagcgtaaccgaaattgaac
ttctagccattgttgaaacactcaaagaattcaaaggaatgctgtggggc
cagcctattgtagtctacacagaccacaagaacctcatgcaagatgcact
cggtttaacctgtgacagggtttaccgttggcgtttattactagaggaat
atggtcctgaaatcgtgtacatcaaaggaatccacaacacagttgcggat
gcgatttcacgccttgactttggtccaacaaaggacgccaaggaaaactg
gatgaccttcaccaaatgctggtgttattacactatgcaatcagaagagg
acccatccccagcacaacactcagacctcatgaactttgtgtttgctaac
cgcagcgaagagaatgcgatctatcccctgacagttcggagattgccgca
gctcaacaaacggataaaatgctggaaaaactcagcctgctggaggcata
caaacctcagctggtagaaaatgttcaagtactgtgcaaagatggcaaac
ttgtcatcccacaggaactccagcagcgagcagtacagtggtaccatcac
tacctgcagcatccagggacaacccgtctcgaagaaactcttcgccatgc
atgtattggaaaggtttgagacactctgtccgcacctttgtcaaaaattg
tcataaatgccaagtcaacaaacgacgccaacataagtacggtaaattgc
ctacaaaattggttgtatcaaacccctgggaggtactatgtgtggaccta
atcggaccatacactctcaagggcaaagacggcactgaaattgactttat
gtgtgtcacaatgatagatccagctaccagttggtttgaaattgtggaac
taccgtaactgaattcaattcttttactcccaagggtaaaagggcctcaa
gggtactaacacacataataaacctaaagaagcatactttgataaataat
cagcacaagttggctctttagtaaacaagatctggtttagccgttaccca
cgttgtcaagtaatcatttacgacaatggaagcgagttcaagctcaattt
tgaaaccctatgtgattcatacggtatcaagcgtaagccaaccagcatca
agaaccccaagcgaacgcaatactagaacggatgcatcaagtaatcatga
cCACTTTTCGGCTTAGGtcatcattacagaacaaatgttcaaattgtgga
tgaagtatcactttatgctttgtcataaagaaatgtgctacttattctat
tccttttttgaatttaatatcacatctatctaaaatgttggcagctacat
ttttgcacacacctgatttcttttcatgacgttttagtgtgagcattata
ttgactttgacactgtgtctactaaagaccgaaacaacaaatatacattc
attttggtcaaaaataaaacatcttcaatcaagttaatattattccttca
atgattgaactttattttcaatagatattgtgaatattaatcagctaacc
ataaatttcccattcaacccatgttcagaacagaaaaagaacatcacttg
tctaaactacattataatctcatgaaaacaggattatctatcaatataag
tattttgtcacataattatattttccatgaataatattttTTCACAAACT
TAATACTTTATATAACTGCTCTTCGGGATTTCTCTCTCTCTCCCTGGCCA
ATTCGGACTGAGACAATGCATGCTCCACCCTCATTTCTTACCTTGAAGTC
TCTGCTGACAAAGAAGTCACTCGTTCGGACATTGTATTCTTCCTCAGTCA
AGTTTGCGGCAATCTTGAGTGGAAATTGCTTCTTCTCCAATGCTTCTGCT
AACTCAGCATCCCGTTTACCACCCTCCCTAGCCCACGACTGCTCAGCCCT
TGATATCCTCCCCTCCATCACTTTCAACTTAGCCTCCTTTGCCTCCTTTT
GACTCACCATGCTCTCTTCATGAGAAGCAATCAAACTTGCCAATTTGGCC
TTGTGAGAGGCTTCGGCCACCTCCTTTTCTTGTTTGTGAGGGGATCGATC
ACATTCAATCAAGGCACTGGGCTTTGGTTTCTGCCCTGCTTTGAGGAAGA
CTCACCAGATTCCTCCCTCTTTGCCTGCTGTTCCCCAGATCCACCCTCAG
ACAATTCACCATCCTCCTCGCCCTGTGGGCCCCCCATGCCATCAGCTTCC
ACCTTGTCCTCATCCTCTTGCAAAAGTCACCTTCAGGCCAAAATGTCATT
GACACCACTTGCCTCTTTCTCAGCCAACAGCAACGCATTGGCATCATTGT
CTTCTTTCTCTTCACAAGAAGTGTTGAAGCAATCCTTGACAGTTTCTTCT
ACTTGACTGTCAAGGTTTTCCAATAGGGCGTTGATGTTGCAGAGACAATT
GGTCATTTTGATGGGTGTTGATTGAGTAGTTCTTGATTAGATAGGAGTAA
AACGCAGATGATTATGATGGTGTTTAAGGGCTGTCTATTTGGCAAGGGAG
AAGTGTTGCTTTTAATGATGTCACATCTTGGGATCATActtaggaaaaag
ttaaactttcaaagtaagttagagttagccattttgcctttggcaaaagt
taggtaagttggagttagctactttgccttcggcaaaagttaggtaagtt
agagtttgttattttgccttcagcaacagttagttaagttagagttagct
gttttgcctttggcaaaagttaggtaagttacagctagccattttgcctt
tagcaagagttaggtaaattagtgttatctattttgccttcagccaaagg
taggtatgtttgagtgagccactttgcattttgatgaaagctagaagagt
tagagctagacattttgcctttggcctttggccaaaagaaggtcaggaag
aattagctattttactttcagataaagctaagggatttagagtgttactt
tttattcttcatcaatgaatataatctgttctgtgctttctctttcttca
tacacgacataactcaaaacaggagtgagcaattgacctgcttcttttgt
taatgtctagattgtttccatgggaggacaagacaaaagttgtgggattt
gaaatccacgtgggagggttgtggtggaagatggcaagtgagggacggtg
actttcaattaaattggcagatagtgtaggcagctcttgacagcaacaca
catgcaacacagactagggtcagacggggagttcatggaattaaataaaa
caacaggtgggttggaattagttatcataaagttagtagaggtagagtca
gccaatttacctccaaagttaagtaagttagaggtagctgttctctatag
attaaagttaagtaagttagagttagcacttttgccttgggttaaagtta
ggtaagttggagttagcaattttggatggggtttaagttgggtaagttag
agttagaaaatttgcattcgtaaaaagttaggtaagttagagttaactat
tttgccttcggcaaaagttaggtaagttagagttaggaattttcccttcg
gcaaaaggtaggtaagttagagttagggaagcattgccttactttgcctt
aactgaaaaagttagtgtaactttttcctaagtcTGCTTGGgatgaatag
gcctttaggataaaaagtgccttcccgtggaactaccttgagaggtagtt
tcaggggactcgatttagaatgctatttagaaaaagctagattgagtttg
agccattgctggatatggcaattttcatttctagggtatatagaaatagt
acccaagggatttagaaaatattgggaaggctccactACAGGAAatctcg
gttcataagagcccacggattattagatatatttccccaattttcacgac
attttgtttttcagtcatgaaattgaacccggacattctaaTAgggggga
attgagaaattttctgtatgctatttactaaaaaataaaatatcatatgt
actcctactttcagcaaatcaagattcattgccaatctggcatctggaac
aatgtgcaccccccccccccaaatgaacaatgtaattgatggacccccca
cattgtattcaaatgtgctcctcaagggtccaagcaatgcaaatttgggc
aattttatgccatgggggcatccttagaaaatggtgtagcatggtccaat
ttttcatgacgtgggggtacacagagatgtctccacataacacatccaca
gcctttgtaaaaaatcgacaacaaccatgaataccgctcaaaagagtgac
aaatttgttaaattcattacttctttgcccctagtgcccatctcaaccac
ccgacatttcctgcataacacccctaaaccacacaaatgtgacggggaca
aacactcatcactgtcttgtctgagattgaataatgtaaacagggtcaat
ttttctggagacaaacaattcagccgtcacaaaggatcatccgcttccaa
gttgatctttctgatgacccgtccatcatgagcatgtcgatgtccccgga
gtattgtggatgtttgaaaccaacacagttctcaaactaaggtaggcaaa
tgatacaatagttgattgttgcatctgctgaatgaatttaattttcatta
tttcttgattactcaactccctttttatggatgcttctgtttcttcaaca
gtggacataccaatcaacagttagaagagagagaacattggggaacaata
tttcaaaaggggcggacaagtgactggggcaggagcacaatttgggtcaa
aaagaaaacggaaaccatcaaaaatcaatttgccttctcatcagcaacac
atcaatatgcataggtcgagttatgtcaatacgtcggaaactcatcacca
attaattcactcacaacacacatgaggaatcggaggtgcataaggacgaa
atcaaaaaggaaaattggcgcaacatacagtaccaacacgtattttagta
aataggttggatgcttacatttttcccagtgttagcatctctaacttggc
acggattataagataaatttaaatgtctcttttgacattttctggctctt
atgaaccgagatttatggTAGGAGTCTAGTCCAGGAATACCTAGGTACAG
TATAGTAATTTTCATTCACAATTCGCAATTCGGATTTTGCCAGTGATTTT
GAGTTGCAGGAAATGCCACATTCTTTCCAATGCAGCACGTTTTATGAAAA
TCCGTGTAAGAATTAGTATCTGAATTGAAGTGTTTTGGCCTAGCAATTGC
AAACAattactagccaccacttcaagatcttttgcaaggagctagacaga
agagacattgttgaaacataggaattattaggtttaaataaggtggcttg
tcaaagcattgataatgggtgttcgcgcctagcatgcaaagcacccaatt
tagaaagaatatataattttgaaggtaaacacattatgactacccgtgca
cgtcaacgcaaaaaataaatatttataggtaatggcgcttagggttagga
tcagggttaggtgagtagaagtgcctattctggtcaaaggagaaaaagta
tctcactgaaggagaagaaggagaaagagaaggtggaggagacagtttcc
catattactaagattttgaaaaatcttgatAGAGAAATGAATTTAATAGT
CAGTCTAGAGCACAATTATAGGATTGGTGGATTTTTAGAGATTTAGAGGA
TTACATGCACAGAGACATTGAGATAATTTTGAGATAATGGTTGATTCCCA
CATACCCATTCTCATTGCTGTCGCTGAATTATATGTATCTTTGGCATGTG
TCCATCTCACCAAAACTTGTGTTGTTTGGAAGTCATACATTAATGACACC
TCCAATACAAAGGGCTTTACTGTTTGTTGTTGTTGTGGATCACACCCACA
ATCCATGTTCTCAACAAGCAACGGTATTCTTCATTTTCACTCAAAGAGTG
AGTCCTCATCACATTGCTAAAGATGCAGGTCACATGATTATCCATTCCAC
TAACTCGATAACAATATGCTTCAATCAGCATCATGCATTTCTTACTTCAT
ATGAACCTACAACTTGCCATCCTGCCATAATATATGATGACATTCAGCCT
TGCATGCTGGGTATTTCTTCTAATGATGTCTTGTTACTGcaacttcccag
aattcttgggcattcagcttcattgctgcaatttgctgcaacttcattat
gtttttttcaacgaaaccaagtagcatagttttgttttctgcagccactt
cacttggtccagctcagactcaaaaattgaatttgctcaacttggctcca
cgttacttggactcagttctggtgcacttggaccaggctccagtgccctt
ggacctggcatcactgcacaagttttgatattttcccacttttgtaagag
ggatgtggttcccaggacttctcagtgacttccaggaatatacaaaagtc
aaagaaagctactctagaaacttctttttgacctgtgcatacatcatagt
tacatacatcatacataatgttgactcatattgccatttgaaacttattc
caattggttaagactttgcaatgttgacatagggtatattATTGTGATac
ccctaatggagatgatttttccttaaatgacaacctttggtagacagatt
tttgtaatattgtgttcagatgtattgtatctgtgagacatgccatagta
aacacaaacaagacaagtaacactccaagttgaagttcgttcgggttcct
atgcattgaaatttgaaggagacaagtcataaagagagccagggatcacc
cacaatcaacagagttcccatccaccaagcaagatcaatccaccaagcaa
gatagaatgaaaatgaccaaataagaaaaaagggtgatgtcattgtatga
aaatcaagaagcaaaaggatgcatatgatgaaaggtaagtgaatgtatat
tttagttgatattgccagaataatggaacaatatgaaactcacataacta
atttctctagttgacacttttgtgttgggatcaaaaaggtttctatatac
tggtggtgtgagaattgacgtgtccaaaaattattagctccaatgtctca
tgttaaccaaaaaatgaagagaaggcagcgacaaggtgctccatcaaaaa
tagcataattacagccgccatttgtgccccttgtgaatcaattggtaatt
ttttggttgaaaaaaaaacgattgaaacaaacagaaacactcctttttcc
gttaaaacttcattatttgactgactttttgtcatcaaacattacaagca
gtctgcgcaagtcaatttcaagttgtcatcaaaggaacaaatctccagtt
gtgatctcacgtagaacatgatgacacaaattttcttacaaattttaggt
gtaagtcatcaaggtggagtccctgtcatatggaggtgaacgcaagtgaa
tcaagtggtttgcctctatgtggcagcaagacccccctttgacgactcac
atccaaaatttgcaagaaaacttgtgatggtgtcaagagttttttatagc
aagatattttttgtgttgtggcgtgtatctcaaaatcttgaacacaaaca
aacatcattacatgtctatgtcaaccttataatgatattttgttgtatga
acttcatatatatgtggtgtcataccaagcacgtagcggtgttaaatgga
agtgccaatatctgggaacaaccaatgggggctaggatgcaggctagtgc
acccagagctactcagtctcactcagctctgctttgttccacttggcttc
attttttcaactttcaactcagctttaaataatatttttactccattcca
tttggctctgctatgtcattgtgaaggcgagtaattggatccactttctt
ttggatccgagcagctaggctccacagccaagttgctgggctttgttttC
CAATCCGTGCCAAGTCACTTAGGATAAGTGTTCAGGGAGCAGCTATGGGT
TTTGCACTTGGACTTGAACAATAAGGGAATATCAGGAAGTTGCAGGCGAA
ACATACATTCATTCCTATTTCATTTGCTGATGAGAAGGTACCCCTTGGAT
GGTACAGCATCTTGATCTGCCATAATGTTAGGCCAGACATTCAATCACAT
TATTGGTTGTAGTTTCTTTTGTCCTCCTCACTCATCCCATGCAGGATGAT
GCCCAGTTTAATACAATTAATCATACCTCAGATCGCAACTCATCCTGAAA
CAGTGTTTTTATATCTCCTATTTAGTTATTTCTTTGAAATTCTGCACAAC
ATATCCAAAGAGGGCTCAGGAACTGAACACACTTTTTGGTCAATTGGATA
CAGTCTTCAAGAGGAGGCAGAACCCTCTTTGGTTTCAAGTCTCATAACCG
ATACTTTGGCTCTAAGCAAGTAAAATGATTCCTGCATCCTGTCTACTAGT
GTCACATGACTACCATTTCCCTTTCCCTAGGGAGATTGCCACAAATAGAA
ATACTCTACGATCAAAACCATTAGGATATTGTTTTAACGTTTGGTATAGT
TTGGATGTTAATTATGCTAGATGCTCTCCATCTTCAAAAGAGCACTCACT
GCACCAATTACAGCCATTCCTTTAGATGTACCTGACACATCCAATTTAGG
GTTCATGATTTTTTCAAGTAGCAACGCTTCAATAGTGTTCCTCAAATACT
TAACAAGTGTAGCAGGTTTGGCTTGGATGCGAAACTTCAGCCACTCATCA
ACTGCTACAATGCCATGGTTCTGATATACTTTCAAGGCACCACCAAATAA
GAGTAGGGCGAATTTTGACACAGCAGCGCAGTCTCTGACAAACACCTTGC
TGGTCTTGACAATTTCATGGTAACAGCAATAACGACTATCAAGCTTGTGT
GCAGAAAAGGCACTTGTGCAAGGATGTAAGTAAACGTCGCCCTTTCGACC
ACGAAATGCTACCTCGCCTGCAGTTTTGCCAGAAAACACTTTAGGAGCAA
CTATGATGTTTGGGTAGAGACCTGCGGCAATAACTGCTCGCAATAGATGC
ATATCATTGCTGTCAACAGAGATGAGATCTGACGAACCTACAGGAAAAGA
AAAACCTATATCAAGCATATACTTCTCCAGTTGTTTGCGTAGTTGCAACA
TATTTGAAAGGGATGCGTAACTCAAGAAATTTTCTCTTAAGAAGTTTCTG
GCTTGTCGTCCATCTTTTTGTCGCAAGTCTCTCCACTGGTTGAAAGCAAG
AAGAACTGATATGTGATCATCAGAAGCAAAGCCACTTTTAGCTAAACTTG
CTGCATCTCTGTTTTCGAACGAGCTGATGAATGGAGATCTAGATGTCATA
GCTGCTGCTATTGTCAAACAAGAGTCAAAGAGACCAAAAAGTGCACCATA
AACCATCATTTTACCAGCCCTTGGATGGACTGGAAGAGCCGCTAAATGAT
ATCCCAGAGCTGTTAGTGATGTAGCAACATTTAACTTGCAGTTATTTGCC
ATGGATGGGACAATTTGATCTTGGTCATGCCATTTGCACTCGACGGCTCC
AAGTGACTCAAGTAGTTCAAGGGCATTCTTTATGGCAAGGTCGGAAGGAG
GGTTTATAGCTTTTTTCAGAAATATAGAAGGTTCCCCTAGATCAAGCACA
AGGATCTGAAGAACTGTGGCCACATGGAAAGAAGAGACCTCAGTACTTTG
TCATTAAATTCAAATCATGAGCTATGATGTCCCGCTCACCTAAGTCTTCG
AGCCCCACACGGAGCATTTCGGGCAATTGATAGTCATGTATTTCTTTGTC
ATGGGTATGAGAGGAGTATAGATGCCAGCAATACCCAGGTTTCACTCTTC
CAGCACGCCCCTTTCGTTGCTTTGCGGAAGCTTTGCTAACCCAGCATTCC
ACAAGCGTTGGCATTTTGTTTAAGTTGTCGTATCTGTTCTCTTTGACTCG
ACCAGTATCAACAACGAAAACAACTAAAACAGAAACCATCCATGGTTAGT
GCTCCCAAAAACAACATCAACAGTGAACAGATACTATGCACTCACCATCA
TCTATGGTGATAGAAGTCTCTGCGATGTTAGTTGACAGAACTTGACAAAA
GATAAAAAGGAATTCAATGTTCAGGTCCTAGTGAATATGAGGCGTTCGTG
ATTGAATCACAATTGATGAAAAACAAACACACCAATTTTCCTCTTTCCGT
TTGGAGGCCTTTGGAAGATTGCAGTTTGATCCGCGTTTGAAAGTGACGAG
TGAAGTGGGTATATCATAGCATTGGAATCCCGGAAGTAATCCAATTTACT
AAGGGCTTCCTTTGCAGTGGTGATCTCCTTCAGCCCCGGCAAAAAAACCA
ATATTGCTCCGTCTTCAAGATACCTGCATATATATTGTAGGAGGTCTGCA
ATGAGATCATAGTTGATGACAGACTCATCAACTATAGCTAACGAGTCTAT
TACATTTTTGCTGTAATTCGGATACAGTCGTCTAAGAGATGTTTTAGATG
GGTTGGCATCTGTGCTGTCTCCTGGTTTATTCCTCCTCGCACAGTCAGAT
TGTTCTAGAATTGAGTGTCCCGTTACTTGCAGTGCATCTTCGAGGCGGAA
TTCTTTCACTGGTTGGGCCTTAACAATGAGAGATTGTCCACATAGAGGGC
AAAGTTAGTCTTGAATAACCCAAGGATTTTACAAATACCAAATGACTCAA
CTCGACCAGGAATAGATACAATAGGACAACATCCGAACCATTGAGAAAAT
ATGTCTGCGTTCAAAGTAGCAGACATAAGAACAAGCTTCAGCGATGGTCT
CCGTCTGAGTAAGTCTTTCAGAATGATGAGAAGAAAGTCAGTATTGAGGT
CCCTTTCATGCACCTCATCGACGAAAACGTGAGATACAGCTGCCAAGTCA
GGGTCTACCTAGATACAAGTACCGGTTTGTCCATGAGGTTCAAACAAGAA
GACTAAGGGGGAGATAACCTGTCAATTTCAAGTAAGACAAATAATGCTTT
ACCTGTAATCTTCGAATCAAGACTCCTGTTGTACAAAGTAGAAGTCTTGT
CTTCGAAGATCGCTTGCTTTCTAATCGGATAGAGTAGCCAACAGTTTCAC
CTAATCTTTCACATCTTTCAGCAGCTATACGTTCAGAGACGCCAATGGCA
GAAATCCTACGTGGCTGTGTCACAATAATATTAGCATCGGCGCCGCGGTT
TTTCAGTATTAGATCATCCAAGACAAGCTGTGGCACTGCGAATCGAACGA
GAACTTTTTTGCTAGAACCCAGACGAGGGGATGATGCGTAGAATCCAAAT
GAAGATAACAATGAAATAACTCACCTTGTGTGGTCTTCCCACAGCCAGTA
TCACCGCTGACCACGGTCACTTGGCTGGTTCGTATGGTCTCTAACACTTC
GCTACGCATTTTATATGCCGGTAGCTTGCTTCTACTCGAAAGCATTTCGT
GAAACTTATCTGTGACACCAGTTTGAGATCTTTCTTTGCCTGACTGACCT
TGACTTCTTGTGTACTTTTTTTCCAACTCCTTACGCAACAAATTGCTTAT
TTTATCTTTCTTCGAAGCCGTGGCACCCGATAGATTTTGGATTCTGCAAT
CGTCGTCAGGTACGACAGTAGCGATACGAGCATCAGGATGCACCAGCCAA
GGTTGATCTCTTTGGGTCCTCAATATGTCTTGAAGGATGTTATCAATAGA
AGGTGAAGATACAACCACTGGCGCAGGCACTCGATCTGGGGATGTTGAAT
CATGCGTTTTTGCGTTGATGACTGAAATGGCATCAGATAGGTGAATACTT
TCAAATAAGTTATTTTTTTCTTCCCCGCCTTGTCCTTCCTCGCTTATTCC
TGCCGCCTTTTCTTTTGCCTTCTGCTCATACATCATGCGAAGCTTCTCAG
TAAATGCCAATGTTTTTGCAGTTGTACCGGAAAGACTGTTAGTGGTTGCG
GCTGCAACGGAGGCCGCGGGCGACGTACTCTCTGACTGTTCGTGTTGTGC
CACCTCGTCGTCGGTTGTGACCAAGCCTTCTTTATTCATAGGGCCTATCT
GTTGGTCGAGATTTTTACCCGACGTTAAGTCAGTAGCCTTACCCATGCTG
CTGCCACAACACTCATCAATTTCGCCATGAAATTTCAGTACTTCAACTCT
AGCTATCTCCGCAGCCTCTCGAGCCTGCTCTCGACTTTCATCTCTCAGAA
ATGCGGCATTCATAGCCTTTCTTGCAGCCTTTTCGGCCTCCTCCTGCACC
CATTCCTTCCACCGCCTCTCAACAACTTGCTCTGCCCTACGAGATGAGAC
AGTTGAATCTTCTAAGCGTATCCGTTCCCTACGCTCTTCATCTTTTTGCT
CTTTTACGCGTTGCTTTTCAAGAAGAATTGCATCGCGTACATGGGATTTC
TCTGCTGCACGCAGCTTCTGGCGCTGACGACGAGAAAGTTTCTTTATCTC
TTCAGCAGTAAAGGTTGCAGTGTAATAATCGATTTCATCCGCATTATCCT
CAACGATCACATCGATCTTGCTAGTTTTCACATTATTTTCTTCGCATTGT
TCAATTTGTGCTTCCTCATCAGTGTACTCCTCCTGCCACGAAGATAAATT
TTCTGTAAGATATTCCACAAGGTCGTACACGGCAGCTTGTCCGATCAACT
CTCGGGCTCTAATTTGGACACGAGTGCTGATACGACGTAACATTGTGGGA
GGAAGAGTTGGATTGGTAAACCATAGACTGGGAGGAGATGTCAGAGGATA
CCCTGCTCGAGTGAGAACATGCAGATGGCTCATATCGCTACGTGCAGGGG
GCATCAAAGCAGTTGCTCTAAGAATGATTTCATAATGATGATGTCTCCTG
TTCGCAAACTCACAACCAGAGTCACCGCAAGCATCGTTCAACGTGTTAAC
CTTAAACCCCTCGGCATATATGGCTTCCAATACTTCTCTCTCTTGATCAC
GTTCAATTAGTGCAGCTTCCTCCATTTCATTCTGTAAATCTTTGTCACAC
AGCGGAGGGATTGGGTAAGTTGACTGAACAGACTCAATCAGATTCTTAAA
TAGTGCCCCATCTAAAACAGATGATGGCTGCAAGGCTGTTGCATCTTCTT
CGTTTTGACGGCCAAAGACTTCATCGAGCTCCGCCTTAAATGAAGACATA
ACACTTTCAACCTCATTAAAATGAAAACCCATTCTAACTAACTCCGTCGA
TAACTGCTGACTTTTCCATTTGGAAAAGGCTTCTTTAGTTTCTTTTTTGT
ATTGAGATTCAGTGAGCTTTGGCATTATGGATATAGATTCATGTGGCACC
GCCTTGATGGTTTGATTCCAGCCTGGATGGTTATTGAGCCCCTTTGATTG
ATCAAATGATTTGGCACTTGATTGCTTTGACGGAGCTTGGACACGAAAAC
CACTTCTCAGATCATTTTCATCGACGTGCAGGGAGAGCCAGTCTATTGCC
ATTTCCAACATGACGCCTTCGTCTTCCGCAGCTGACTTATCGCCGAGTTT
AGAATCAATTTTCTTTGAAAGCAGCCGTTTATGAGATGCTTTCAATGCCT
GAATGACATTGTGCTGCTCAAAGGAATAATGCTGTGTCAGATGCCGAAAG
AGTGGAGTCTCCATAAGATTTTGATCTTCGTTGCTCTTCAGCTGatcata
atcatcatcatgatcacatgaatccatgtcttcatcactctcatcaccat
caGTTTTATAAACCCCGTCCATGAAATTGCGCTTAGCACGGTCATTGATA
TCAATATCCCTGCTGCATTTGTAATCGGGCTCATCATCATAATCCCCACA
GTAGTCGTCATAAGTGTCATCTCCGTGAAGCAAAGCAAACAAATGCTCTT
CCAGATGATTGTACGATTGCTGCCGTTCTGTTTTTTCTTGCATCATTGGT
ATAGAGTCACTTGCGTCGTAATCACGAGTATGTTCATCAACGGTTTCAGT
CCAGTCAGAGGCATCAACGTTTTCCGGTTCATCAACAACATCAATATTGT
TTTCCTCGTCCTCCCCAAAATCATCATCGCCAACAACATCTCCATCCCAG
ACGTCATAAGCTTTCAATAATCTTTCCACGATTGCAATACTCTCAGGAGA
CAGCGTAATCACGTCTAACTTAGACACATCAATTCCATCTAACGGATGTC
GTGTCATCTTAGCTACATTGTTTGTCGATGCCGTAGCCTGCTGTTGACTG
CTTGCAATGGAAATCCCACCAGTATCCCGCCGCTGCTGTTTCGCCCGATC
TTGCAGTTTTTGAACCACAGCTTCGTTTGCTGCGCTTCTGCCTGATCTCC
CGCTGCGTCCACCACGGCCGCCGCCACGCCCATTGTTGTTAATGTTGTTG
TCTCGTCCTCCTCCTCCTCGGCCGGCATTTCTCTTCGGTGGTCCTTTGCT
GAAACGAGCTCGACTTGGGACGTTGCGCTCTTGAGCGGCTCGTTCCTGAG
TTCGGCGATTGTTGCATCTACCCATGGCGAACGAGTTATTTTTCTTCGAT
CATTTTTTATGGTTGTAAGAGGTTGAAGGTACAATGGTAATGCTACCTGT
CTCGGAACCTAAGCAACGTTTGATCTACTAACAATTAAACCTATCTAAAA
TCATGTAGTTATTTGATCTCATAGGTAACCGACGTACCTCGACCGTGTTC
CATACCATCCTGAATACTTGCGCACATCAGCGGACAGCTGGACAATTTCT
GGCGAACAATTGAAATTGAGGAATGAAACGAGTGCATTGATCCTTCACAA
CTTTTCTCCATAAACTGTTACAACCTTGCACAGCTCATCCATGTCCATCT
TCTCCATAAAGGCAAATTGATCCGCATATTTTCCATGAATCTTGAATCGT
CTACCCTCAACTTCTTGCGGATCATCCTCGGGTAAATCCATCCCTTCCAT
GGGACTTTCGGCGTCAATTATTTGAACATTTCCAAATCCAATCTCTTCTA
ACATTGGTTGTAAGGACTCTAAGCTTGCGAACATGCGCATACATACCGGC
CATTCGAACGATGGATCTAGATGATCCGAAACTATTGTTGTTGTGGAGAT
GGCGCAGCGGCCACCGTGGCGCAACGCTTTGAAAACTACACATGGGCATA
TACGCGAAAACTCATGAGAAAGGAACACAATAGCAAGGGATAAAAACATA
TAAAATCATTAGCAGAACACGACATACCATTTTGAAATGCCTTCCTTTTG
TCGGGCACCAAACAGAAGGCTCCGTTAGAAATGCAAACGTCAAAAGCATT
CTCCGAGGGTACGTCTCCATTGGAAAGTATTTCTTGAAGTCTCTCAACAT
CTCCACGAAGAAACTTCAATCGTTCTGGCACTGCGTATCCTCTTTCCTTG
GCTCGGATTGTTGCATGCCGCACCTCTGACAGAGCAAGATCGACGCCAAC
CACAAAAGGTCCAGACTGAGGTTCATTATCAGTTTTGTCCGCGCCGCAAT
CTCTCATAGCAAGGAATGAGTCTATTCCCAATCCTGATCCAATATCAATC
ACGCTCTCTCCTGGCTGAATTTTAGCTACACAATGGGGATTTGCCACACC
CTGAAAATTGTAAATGTCACCATCGCCAAGGTAAGCAAGATCATCTTCCG
AATAGCCCAGTTGTGACATGATGGCACGTGCTCTGGCAGCATTTCCTTGA
ATGCCTGCAGTATGACCAACCTGTTCGTAGGCTTCCATAGTTTCCATCTT
GGCGACATCATTTGCCGTGGATTCCGTAGAGTGAAAAGAACACTTTGCAG
TGCTGGAATTTTCCACTCGAGAAATGTCTGTGTCGGTGATGACATGGTCA
TCGTCTTCATCATAGACAAACAGATAATCTGCACATGGATGATCAAAGCC
ACCGGCGCCTCGATTGAAATGCAAGAGAGGTCCACTAACTTCGTCTGATT
TCAAAATGTACTCATCCAAAATTGTGGGATGTTGAAGGTAAAGATCTTTC
AAAAACTTTTGTTTGATGTGGTCAGTGTCTGTGTCCTCATCTTCCTGGGT
GGCTTTCTTAATGGCATCGATGAGAGGAGGGTACGAATCTTCCAAATAAG
CCTCATACATCATTTGACATCCAATTAGGGCAGATCCGCTCCCTCCACCA
CGACGAGATTTGGCAGCAGTAGGCAGATGCGAGATGTTGACGAGCAAGTC
CAATGCCACTGCTCGACGAGATTCGTTAGGATCCGAAATAGCCACGTGTC
TCAAATATCGATTGACGCAGTCTGGGACGCCCAAATAGTGTTTGAGATGG
CCAAAGCCAGCAATAATTAGGTAACGATCCGAGGAAGATGGATTTCTGTC
AGTCATGGTGGGAGAGTCATGATGGTGATCTAGCATGATGTTTGCAATTC
TATATCCCATGGCATGATCTTTCAAGAGTTGAGCTTGGTAGAGACGATCA
AATGGAGTCTCTTCATCATTTGAATCGTCTTCATCGCCGTGAAGGCCGCC
ATCTATAGGAGAATAAAGATCTGCCCCGTTCATCAAACTTTGAATCAAGA
GCTTATGCTCTGGCGGCCCCCTCAGAGTAAAGTTCTTGTGGTGTTTCGAA
GAAGTATCAAAAAGAGCATCATACATTGCCTCTCCACGCTTCGGCAGATA
CCCCCGTTGATTGGCCATTTCCTCAAAGAACAATCGTCTCGATTCCATAT
CGGGACATTCCTTGTTCAATCTGGCAGCATGATTTCGCGGTATGAATCCA
CCATGGAGTATTACAGGGCAATATCCCTCATTGTTATCTGACTCACCCCC
CGATTTCATTGTAGTTTCCCTGCAGAATTGTATCAAATTGGAATACGGCA
TCAAATCATGTCCCTCAGTACCATAATCGTTCTTGTACGAATGCACCAAT
TGCTGAAATGCCTCTTCGTCCTGCTCTGAAAAAGACGGGACGTTGCCATC
ATCATCATCTCCTTTAGAACAACGAAATTGATATCTCTCCAACAACTCTT
GCATGTCGACACTAAAATGCTCCATGATAACATGCAACCGGGGTTTCCTC
GCCGCCGCAGCAGCGAGGCCATGATTGGAAACATCTGACACCGATCTCAA
TCGTTTGGACCATTCCTTGACCAATTCGGTCTGCAACGAAATAATGCGAT
GCTCCGAGTGGAATTCTCCAAAGTAGACAAGTTTGGCATTTTGTATCTCG
TCGAGGAGGTGTTGTACCGATGATGTTATTGACGTGGCTGACGGTGTCGA
CGAGGTTGATGAGGAGGGTGCTCCGTGACGTGAGCTTTTGGTGATGGCGG
TGGCGGTGGATGACTTGAGGATGCGGTGAATGAATTGATTCATAGTCATG
GATTGGTTGTTGCTATATTGGGCGGTACGGTATTGCGTTGATGAGTTGGC
AGGCTGTGACCGCGTATGCTCCGTGTATGGTACAATAGAATAATCTTGAT
TTATGAGCTGATGGCTATCTGATGGTACCATATGTGGTACATTACAGTGC
CATTATTCGTATGCCCATCAGCAGCCATCAGCATCCACCAGTGAGCTTCA
CCACCGACCTCTTTACAACCTTTACAACAACCAACTACCCATCAATCACG
CCCACGCCAATTACACCTATAATACGCCGCCTCAACTAACCACGGAAGAG
CACATCATGTCCGTTCGCCCCGATGTGATCTCCAGCAGCGGCGTCTCCAT
CAAGAGCGAACCGCTCGAAGAATCCCCGGCCGTCCACCCACGCGGCGGCC
AGGAAGATGACCCCATCATCCGCACCATCGACGTCTACATCTCGCCCGAA
TTGTCTTCCACTCTCCACCTACTCCAATTCCCCATCCAGCCCGCCGCCAC
CGCCAGCAaacatcacagacaccaccgcaacaacaacgacaacaacGAGC
CCATCGACGCAAAGTTCCGACCCCAGCACCGCATGCTCGAACTCCAATAC
GCCATACCCAATCACGCCAAGGCCGTGCCCGATCGTCCCATGCCCGACAC
CATGTGTTTATCCTCGCGCACATTCACATCCAGCCATATTGCACCGGTCA
CGCACATGGCCTTGGCCAAATTGGACAAGACGGGAAGTCGATTGGACGTT
GTACCCATCGGGCGGGATGTTTTGCAAATGAGACCCAGCTTTCAGCATTT
GCATTTGCacgatgacgacgacgacgaTACTGCtgccaatgcggatgcga
cggccgaggcgaatgcgaCTTCGGGGAGGCAAAAACCTCTCATGATGCAA
AAGAAAGAAAACGAATGGGCCGCCAATGCACGAAAGAATTCGTATGCTTA
CCAACGCGCCAGTGAAGAGAGCGAGGACTGGATACCCTTGGAGGTGCACG
GCAATACTTATGACGGGAGGTGGACTCCGTTCAAGAAGGACGTCATGAAG
AAGGTATCTTGTACGGATCGGGGGAAAGATCTGCAGCTTTCGAGCGGTAC
CGCATCGAATGAGGCTTACGTCAGGAGTTTGAATTATTTGGATTCCGTCG
CGAGTGCTTCCTTTGCCTCGCCTTTGAATGAAAATTTGTCGGATTGGGTT
CCGTCGAATGCCGAGAGTAAAATCGCGGAGATGTCAGTGGAGGATGAATT
TCAAGACTTTGAATCATCCATGACGCCTGCACCTGTGGTGGGAGCCACAG
AAAGAGCTGCCGCGGAATTGGCTGCGAAACTGGCCGTGCTGCTTCAAAAT
GGAGATGGTACAATGATACCCTATCGCGTCATCCGCTCTCGATTCAATAC
CACTGCAGTCTCTGATGAAATATTGACCATGGCCTTGTCTTCCTGCGCAG
TCCTTGTCCGGGGGAACTTTTGTCTCAAGTCGAGTCTTGCTCAATTCATC
AATGTTGGAGGAAGTGGCAGTAAACGAGGAAGGGCAATGAGAGAACTGCG
CGATTTGATATTGCTCTTGTTGAATATGCATGGTATGGTCCAAAGAGAAC
GATTGATTCGTCTGTATGCGGAACGAGATGAGGAATGTGAAATTATAACA
CCCGACACTATTACCTTTTTATTGCAAACGGTTGCCAAAAGGTCCGTCAA
TAATTGTTGGAGTCCTAAGGTGGAAGATGATGAAAAGTTTGCTGCCATGT
TTCCCGAGGTTGCTGCCTTCCATGGAGTTTATTGGGTgaaaaagaaggag
aagatgaagaagTTGGTTGAGTGGTATGAGTGTCTGTCTGATGAGATGGA
TGACTGAAGTACACAGTAGGACCACAACGATCTTTAGTTGCTGAGTTCAA
ACCGGGTGGAGCATGCCTTGTTGCTTTGATCCGATCGCTTACTAGTGATT
GAACCTAATAAAAGCTAATGATATTATGATCAGTGAAAAGAAATATGATG
GGAGAAAACTCTGCCGTGAGGAGGCATTAATAGGTCATGGTCAAAAATAA
TATGGTGATCGCAAGGAAAAAATGATCGCCCGGGGTTTGTTGAGCCTTGA
CACCACGTATCTTTTTTTGTGAGAATCTTGACGAAAATTGATACGGTACC
TGATTCCTATTGATTCCTCTGTACCACCATTAGTGTAGCTGTAGAAGAGC
TGTAGGGCATGAGACTTCGTAAGGACTTCTGTTGTCCTTGTCTAAATCTC
TTTTTCCGTCCAAAACAACCACATAACTGATTTATCCCTCGACATGACAG
ACAGAGCCCGCTTCGCCATACTCGATGGCGAATCAAAATATGCCAAGAAA
ACTCCACCCACCGCTCGAACACGATCCTTTCTCTGGACCCTTCTTTTTCC
GGCGGCAGCAACTGTAACAACTGACGTCTGGTTCCATACTGCCCCGCTCT
CGTCCAACTTCAGTTACGGTTTGATCCTCGCAATCATTAATGTGTCTGGG
GCATTTCTCGATGGGTTCTTTTCAGCATTTGAGAATGGTGATGCCGTGCC
GATTGGTCCGAAGACGGAAGCCTTGCATCTGGTCGCGGAGGAAGTGCGAA
CGTTTGGGTTGAGTACTTACACAAGCTGGGCAGGGATGGTGAACGTTGCT
GCAAGTATGGGGATCGCAAGGTCTAATTTCGCCGTTGGTCTGTTATATAT
TTTAATGTGTATAGGCTGTGGCTTTGTCGCGCATGGTGAGTGATGACTTT
TTTGGTGGTTCATGTATTATATTTGCGCTGTTTTGTCAAAGCTCTCATCA
TACAAACTATTTGCACGTTTCCTTTCTTCTTTCATCAGGACTCGGCAGTG
ATTTTGCACAATACGTGTCACCATCCGACTTATTACTAGACGGAACAATA
AATGCATCATACAGTCCAATCCCACGAGCAAACAAAATTGTAGATAGAAC
AATATTGGTCCTCACGTTATACATTTTGACAACCTACATATTCATCGAGC
TTACAGAACCACAACAAAAGTTTTGGGCTGAGGAATCCCCGAGCAATCAA
CTTGTTGTGTCCATCTTCTTTGCAGTAGGAGGAGCATACACTGGTAACAT
CGTTTCGAAACTTGCTCCGGAAAATTCACAAATACCAATGGGGACAATAC
TCTGCAACGCGACGTTTTCGTTACTGAGTCTGTTACTGAACCGTTTGCAA
ACATATTACCGATCACCGAGTGAGTCATTAGTGCTGAAAGCGTTATCAAT
CAACTTCTGTGGGGCGGCATCAATATTCTCGAGACATATATCTGGCCTGT
CGCTGTTGTATACAATGTCATTAAAGAGATCCAGACTCGTATTTTTGAAC
GTGTCAATCAATCTTCTATTTGCAACAATGATTTATTGGATTGCATTAGT
GATAGAGTCTTTACCTCAGCATCCTGGTGAAGGTTACTCAGTTATTGATT
CAAAGGCTGATACTCAGTCAACATGAAAATTCAACAATGAAATAGATTTT
TTCTTTCTGATTTTATAATTATGATCAAATTGAAACCCTAGAACACTTCG
TATCCATTGCCTCATTCGCCAGCTCATCAGCTCGTTTATTCTTTTCTCTC
TCAATGTGGACCATAGTGAACACAGTGAACTTCTTCTTGAGCGCCAATGC
TTCAAAATAAAACTGTTTCAATATTGAACTTTTCACCTTATCCTTCCCGT
CAATCTGCCTGAATATTAACATGCTATCACCTTGGACTACAATCTTTCGC
ACACCCAGAGATAGAGCGCACCGCAGTCCAGTGATCAAGCCCGTGTACTC
TGCCATGTTGTATGTTCTTTGCTCTCCGAGATATTGGCATCCAGACCAGA
TTTCTGATCCATCCTCGCTATCAAACAAAGCCATACCGCAACCAGCAATA
CCAGGGTTTCCACGACAACCACCATCAAAACGCAATATGTACACTTTTTC
GGAAGACACTGAAGCGGTGATGGATCCGTTGGTTCTATCAATATTCTTTT
CATCGCTATTACTGTCGCCACGGATTGCTGCTGTATAATTGTCACAAGAC
TTCTGCTCTTCCACGGCAAGCTTTGATTCATTCTTGACATTTGCACATTG
TAACGCAGGGATTCGGGCGACTGTAACACCGCTGAAATTATCCATTAGTT
TTTTGACCTTGGCGTACCATGGTTCTAAGCCCCCAACAGCTTTGTATTCA
TTGTTCAATTGTTTCGCAATACATCGGTTACAAGTTTGTATTTCGATGTT
ACTTGACGATGGTAAAGAATCCTTATTCATTAAAGTAGTCATAATTTTCA
AGCCGTCAGCGAGAGCAATATAGTCGGCAAGATTTCGCGAAATCTTTTCT
TTTCCATGATGACTGTATACGGGGATGAACCGACGTCCTGTCCATATCTT
GTTGCCGCTGGTAGCATCATACGTCATTATTCCGATTCCAGTGTCTTTGC
TGTCTTTGTCTGTGTAGCTGCCGAATCGCAGAATATATGTTGCCGATGGT
GTATTAGATTGAGTTGAGAGTTTTGCAGCATGTTGGCCGCATCTGTGCAG
GCTTTCTAGAAAACAAGATCTAGTATGAACAACAGGAAACAAATTAATCT
TCCTCGATAAAAACGTACATGCAAACATCATCCGACGGTGCTTGATTGAG
ACAATGTTAGTGGGTTGATGAGTACGAGCGATGGTGGCTGCGGCTGGCTC
GAGAATGAAGCAGCAGTCGATACGGCCGATACGGCGAATTTTTTATCACT
GGGATGCTCTAGGATaggagggatgacatctctttgaccaagaccttggt
acggtacccaagtactgtagagaatttttttggcggttggtcgggcaact
ttctccctaactagctctagttgtgaccaaattttcggtacccgtatact
gtgagggagtcagtctggcactcggtcaaagtacaagtaGGTACAAGTGT
TACACCACATAGTAGATACTAGATATCTAGATAAGTAGCTCTTAATGTTC
ACGAGCTAGAAGAAGCATGCTTTTTGACAGATATGGACATAGAAGTGTAT
TAAGCACcatcacatttcaacaaggtcactaccaactcggatgatttcat
caaaaggcacactcctgaatacatgttgtggtgcccattcacccccagtc
tctaacttaacttctcgatatactgctccactcttctttactaacactgc
caatacccttccctttggttttgtgaatgccttgtcatttacccaaggga
actcagcctggattgatacaaaccacttgttgtaatactttgtaaaaaag
gcaagggctctatactccaagacctgctcctgtccagcctttctaacatg
tagctcgatggtgctatcacgccgaagtagtagatgaggctgatcaggct
gtggtacatcagtcttgtatttggaatctcctgacaactttgtcgtaaac
caacgttcagttctagacttgaacttgtggtccatagttattgaaccctt
gtcacaagaaagagttagcataaccatcaacttggcagattccgacagaa
catctactagattgttgctgttttgcaacaaagtcttgaattgTATTAAG
GCATCACTCCCATTGGTGGTGGTGTCCTCGGTCTCACCATCAATAGATAT
GGTTGTATTATTatgaatatcaccatcagaaccaatatcaatgtcaacgt
cagcatcTGAATCCAACTCTGCTGCCGTCTGAAGTCCAGCGATGTGAGTC
TCAAGTTGAGACTGTGATGTGTCTGGAGTCTCCAGATTGAAGCTAACTGA
AGGCTCATCATTATCACTCTCTGACTCGTATATCAAATGATTGTTATTAT
TGCTAATTGAACTGCCAGCACTGACTGCTACTGCCCGTGGATCAGGGAGT
GGTGGACTGAAAAACCTCTGGACAAGACTTATCAGATCGCTAACAAAAAA
GAAAAATTCAAAATAGATGAATGAGTTTTTCATAGACAAGCCACAAACTT
TATTTCTCacttacccaggtgtttctatgtccacagcaaaggagaaagac
cattgccaacttctgatccaaagattttaaggaatggttgcataaggtta
gttccaaatgagagaatgccttgaacagtgtcccagagctggtggacagc
aggcttggtcaagtcaacctcaatagggccactgccggatgatccttttt
gcatgtttttgaggaactcttgcaaccctgatggataacccttcatcgta
tttgatcgcaaggcatcaaagtttgactcaaacatagcatcattttttat
tattgccttctgaacaatacggatgagttgttccatattgaactcacgaa
gtatcatgcgccaaagcccataggtatgttcatttgcttcggaggtgagg
cgttgaccttggaagacatcctgacgagggaataaaaagagacatgcaat
agtctcaagtaacatattgcgcttgtttggcatcatagtgcttcaaaatc
gtattaatgcaacagtgtaagatatgttgacaataatatgaaaagattga
atggtacaaggcactcttacctgtagggagtatggaatgatgtaaaccac
agtaatgagcaccattggtacatacagcggtctttccagtttaaatctcg
agcattgacagaaaagttgcgcaggcgaatgaaagttaaggtaacaacaa
gcacagacagattgccaacatcttcaaaaccgctattgattaacttggaa
atggtcaaaggtgaacaaaggcgcaatacaactgtatcagctgcccaatc
ttcaacacggtacagctcttgtgcaacccctgccaactttagatgccaag
gatctagtaagtaggatcctattgaagatggtgatgtgccggtaactgct
tggccacgggcattcttgttgttgtgcttgttgtcaactaaggctaatgt
attactcatcccaaagaggtagtcaaggttgatcttcatattattttcaa
catcacatgatacaccatcagttgatacgttgagcaaacatgcattccca
tcccgtgaagctgctaattcacatgcattttgtacttaaacagaatgtgg
aggaggagtattagtgcaatgtatgtagtatacacttgatcacaaattca
atacaatacataccatctctgccaaaatttgagctctcattgtttgtctg
aggcctaccaatgagaactaggtatggagacattcctggggcaacacact
ggaagaccaacacacagaccttgacttcatcagcaagtgttccgtgtttt
ccgtcttgatattcatgtaacagagtagcaacagattgcttatctagacc
ttcaagtgatatgtaatggtttgggtaagctcctccgacaaggacacaat
gagtcgtgcttacttgccaacacttcactagctttgtagcatctattcca
agagtgaatgcaattctaactctgcaaaagagattcaacataaatgagag
ttgcataatctaaaatagaaaatcattgtacattgcagtcttctttcact
cacagattattacctaactttgttctgatgacatcgaactgcttcaatac
tattccaattacatcatcactggagtggataataaatggtgccgggcgtt
tcttggtttggatcctttgtaagtgacggatagatacagatcttccaaga
tttgcagagacaaactcaattgcttgctttgatccagtaccagcaaggct
taagaagaagtttgtgacagcagtcccataaacaggattgttatggccat
taattttggatatgtaggcttgcattagtcccacaaggagactatttgga
catttgcatttgccatgtaggttgtgacaaagttcttgataaatttgtca
ccgctaggcagaaaagatgtgtcagcaactaagtccttgagagactcttt
gactgccggccgatccaaagtcttgaagaaagcaACAGATCGTAAACAGT
TAGACTTGAGACTGCAGCCTGCCTGAGATAACCAGCGATCATCGGTGTTG
CCGAACCAAACTAGTTGATTTAAATCAAGTTCAGAGACCTCACTGCGACG
AAGGATGGTAGCAATACTGATGAAAGTTTGACTACGATCAAACATATTCT
GTTTGAGAGACTTTGCCTTTTGTCCATTCATCTGGATAGAAAAATGCAAG
TATTGGATTTGAAACATTCATAACAGATACATACACCCCAAGACTTACAT
AGAAGTCCACATGACAGGCATCACAAGAGTGTATGTTACCAATCTTGGTG
CTACGGTATACACCACTGTCTGTACAGTTCTTGCTGAACAAATTGGTTTT
GTTGAGAACTCCAATACCAACTTTGTACATTGCACTTGCTGGAAAAGAGG
CATTCAGTACAAATGCATTTATTTTGACTTGAAAGACATTCTTTCGGTAG
TCAGGAAAGATTCCTTCACAACCATTAATCGAAGGAGCAGGCTTCTTTGG
CATACTAGCAGAGAGGTCCACCACTGCGTCTGGATTTGCAGAGGCAGAAG
CAGATGAAAATGTAGCTGGTGAAGGTACACTACTAGCTGATGTTAAGGCA
GATACAGATGATGGTTCATTTGATGATGCAGCATATACTGAAGATGATTT
TGATACCAATAAGGATGACTTCTTCACTGCAAAACAAAGGATGGACTTCT
CTGGCTTCATACTACCACTTTTGAGCAAAGCAGTCTCAATCTTGTTCAAT
TTCTGAAATGAACGAACATGTGAATATATAGTTCATTTAAAAAGAAGACA
ACATTGATGTACTAACCTCCCCACTTTTGCTCTTTTTCCTTATTTCTGCA
ATAGAATCAACTTTCTTCAATTTCTGATAATGAGCAGAGCCTGGCTTGAT
atgttcattccatcgaccaattgtgaaaggacggtCAGATCGACCCTTGA
CTTCAGTATTGCATAAACTACAATGAAACCATAATCCGTTTGTCATGTCA
ACCCTAGAACAGTTATTGTCATTCGTCGGTAAATCAATGAAAGACATGAA
AGCATCGGCATGACATCCATTTGGTACTTTTAACGATGAAGTCTTTGATG
TGTCCACTTTAGTAAATACTTGTGACCGTACTGGTATAATCGTAGCTTGT
GCAGGTGCTGTGATTTTGTTTACATTTGAGGAGTGATCTGTGGAAGGTGA
TGCTTTACTGAAAGCATCAGGGCAAGTTTTAATTACATCACTGTGGCAGA
GAAAAGGAATGTCAGCACAATCCAAGATTAAACACATAATATGATCATCA
TCTCACTTTATTTCACCAGCTATATCACTTTTATTTAAATAAATCCACAT
GTCAGCATACTGAAAGGAAGCAAACATTAATTCAACATAAATACTACAAA
ATGGGGAAACTCACTCTACTTCGTTGCTGCCAACATTCTTGCTTTTTGTC
TCCTGTGTTTTGTTTTCACTGGGAGAAGCATGAGCTACAACACTTCTGTT
TGGTAATATTAATGAACTAGTGAATATATTGGAACTGgaaaaagaaaaaa
ataaagtatacagatacagacagatataGACTCACATCTCATTGCTATTG
ACAACCTGGATGTCAGGGGCCGGTTTCTTAGGAGCCTGTTTGGGATATAA
TTCATCGTTTTTTCTTTTTGCTTCTTTGTGCTTGGGCTTGGCCTTGGGCT
TTTCATTTGGATTCTGTGGAGGAGTAGTATCAGATTGGCACTTCTTTGAT
GGCTTTCTTGCCCTAGGTCCCGTTACAACTGCAGCCAACTCTTCATTGCG
CTTCTTCCAGTAATCTTTGTTCGATGACATCTGAAACATAAATTAATATA
AAAACGTCAATGGAGAGAATGCGCAAAATGATAAATGTAAACAAGATAGA
AAACAGCCATCAGCACAAGTAAACTCACCATGTTAGATGTATAGTTGCTT
GTGATTATGGTGTGTGGTGTAATGATTCATGTAACTGAGTTTTGTGTTTT
GCAAACAGTTAAAATTGGACAATGACAGAGGAATATCACCTCTTATACAA
GCTGTGCAGCTCTTCTGTTAGTGAGTGTTGCAAGCATGAAGGAGTGCGTG
CAGATCAATTAAAATCGCATGCAACCACAGCTTGATGGATGTTCCGTTCA
CAAATGATGGATGTTCCGTTCACGAAATGTTGTCGAGAAAATTTGCACAA
GCTGTGCATCTCGGTAGCGTGAGTGAGCGCGAGCACGAGCAATTAAAATC
ATGCAACCACGGCTTGATGGCTGTTCTCAGTTCACGAAATATGTTTTCGA
GACAATGTGAaagcaaagttcaacgtgaggaatttagtacgaaatgaggt
tcgcatcttttgaccgatcgtttcggtacccaagtactcaggagaaaatt
cgtggcggtcattttttctggtcagagtacttaggtactttgagcacata
cgttggcggtcaattttggtacccaggtcttagttagtaatttttgttag
gaggtcacccctcctTCTAGGATGCGTGCATGGTTTTCGTTCAGGCAGAC
ACAATACATAATTATTATGCCTGAAAaggcattaatagcagccgctgcaa
gattttttgcagcttttgcaaagagttttgagaggacgtaccggtttaga
gtatgtcagataaaagtatctacaatagtatggtaccatagagtgtattc
ttttatctccgattaacacctcgtcactcggggatcgcgatttatCTCCT
TATCcgtcagaaaaatccacaccacagagtgtatttcagaaatgtagggt
caatcaaggtaaatattactagcagccgctgcaagattttttagcagctg
ctgtggtgtgtaattgatcggcgctgtgggtaacttcattttgaacacaa
aagacatcattaaacataataatatgttgtgctTGAGTTAATGTCCTCAA
aaaaataatatttttggtttaatcgcagctaaaaagtagtatatacatct
atttataagcgttgagaattgcgttgagaattattaaatcgttaaaaggc
gtcaaaatttttaaaaaattgaacactacaaaatatgagatgaatgaatt
catcgtctccaaaatcgtgctcaaaaaatattgggtgactaccgtaattc
ggctagatgcccaaacgcccgaaaatcctaaatatttgacctggtcaaac
cggctggacaccccccctttttggctagacctggtcaaacgcaaaaaaaa
tctgggcaaaaagtgggggtgtccggacacccccacttttcgcccagatc
gcatttagccagaatctggtcaaattttgtgctcacatcacacacaaatc
gcgagcgatgtctgggtagtggaaggtcctgggttcgaatcctagagtag
gtgatttggatggcagagacctgatggaacacgtcagaacaaattagcga
gaaagcttaaaggaaaatcgggaaattgatggctttttggtcagtcacac
gaaaattgaagtttgaccttcaaaataattacggtaacagtttttaaaaa
cgctggctaaatccggaatctgaccaaggcatatttgggcgtttgaccgt
aaaaacgaattacggtagtcacccattatgtacttccatgataataaaat
aatatttttgtgggtttcattaccactcaaaaaataaaatgtacatcaat
aatcattgaaaaatatttaattctttcagaggcatcaaattagttaaaaa
tattgaacacttgacaaaccatcaataccgtatatttcggtccatacgtt
ccaggaaatatcaaacgataccatttaccgcgtcacactatcttttgaca
ggacaaacttttgcctatcacgtgacacatcaaaatgttcagaagaaggt
aagctttctggagtgtcttatccgtttagtccagaatcacttagtttttg
aaatatacccagttaaacagtagagtgtaacttataatacgcgggcatct
atggacccagatatatggtagaggtcaaaaattgttaaaaatattgaacg
cttgagttaaaaatagtgaacgctcaaaaatattacgctcatccgttaca
gttaaaaaatatcatttttggtttcattgcagctcaaaaaatattatata
catctataattgttgagaattgttaaatagttaaaagatgccaaaattgt
taaaaattgaatactaccgaatatgagatgaatgaattcatcatctcaaa
ctcgtgcttaaaaattagtacgtgctttcataatcataaaaaacattatt
gtgggtttcattacctctcaaaaaatatcacgtacttgtatgctggagtt
aaaaatattgaaatcgtttgtagacatcaagattgttatttttttgaaca
cttgcaaaatcatcataagagatcaaaaattgctcaaaatattgaacact
tgaattaaaaatattgaacactcaaaaacatgatgtacatctgtaacagt
caaataattatttttggtttcatggcatctattattgttgagaattttta
aatcgtcaaaagatgtcaaaatcgataaaagaattgaacactacaaaata
tgagataaaaaatttatcatctccaaaatcgtgctaaaaatagtatgtgc
ttccataatcataaaaaaattatggtgggtttcattactgctcaaaaaat
attacgtacttgtatgactgagttaaaaatattgaagtcatttgtagaca
tcgagattgttaaaaattgaaaatttgagaaatcatcaatagagattaaa
aattgttcaaaataaatttgaacagttgaacatcatcaaaagaggtcaaa
aactgctcaaaatattgaacacttgaattaaaaatatggaacgctcaaaa
atgttatgtacatctgtaacagtcaaaaatataatttttggttttatagc
agctcaaaaaatattctatccatctattattgttgagaatttttaaatgg
ttaaaagatgtcaaaatcgttaaaaattgaacactacaaaatatgaggca
aatgaattcatcatctcaaaatcgtgctgaaataaaagtatgcacttcca
taatcgtgaacaaaatattattgtgggtttcattactgctcaaaaaatat
tacctaattgtgcgcttgagttaaaattattgaaatcgttcatagacatc
aagattgttaaaaattgaacagttgagaaatcatcaatagaggtcaaaaa
ttgttcaaaatattgagcacttgaattaaaaatattgaatgctcaaaaat
attatgtacatctgtaatagttaaaaaatattatttttggttttattgca
tctcaaaaaatatcatatacatccataatcgttgagaattttcaacaaaa
tatgagatgaatgaagtcatcatctacaaaatccgctaaaatattatgaa
cttccataatcgtaaaaatattatggtgggtttcattacgctcaaaaata
ttatgtacatatgtgtcattgaaaaacattgaaatcgttcataggcattg
taattattaaaagtattgaacacttgacaaataatcaacagaggtcaaaa
tggttaaaatattcaatgcttgagttaaaaatatagaatgcttaaaatta
ttatgtacatcatatttttgattttattgcagctcaaaaagtactacata
catctattattattgagaatttttaaatcgttaagagatatcaaaattat
taaccaaatgaatataacaaaacatgagatgaatgagttTGCatattatt
ggcagtatatttacatagtgcatctatgttaaaaaatatttttgggtagt
aggatacaattttaccttcagtgatcctcttattttgaaactgtcccata
ggtgagatgctatgacgtatacatattttggccatgtgggatttaaggta
aattgaaatgtgtttgcattgaaacagtttttggtgaattgtaacattat
aggcaatacattcacatagtgcgtctatgtaaaaatatttttggataata
ggctacaattttacattcagtgatgctcttattttggaactgttccttag
gtaatacgttatgatgtacacatattttgatcattttggttataatcatt
aaaaattgaatagaagaaaatatgagataaatgatttcatcatcatcaca
ttgtgctcgaaaaatattaggtacttccataatcgtaaacaaaatattat
cgtgggtttcattactgctcaaaagatatatcatacttgcacgcttgagt
taaaaatattgaaatcgttcatagacatcaagattgttaaaaaattgaac
agttgagaaatcatcaattgaggtcaaaaattgttcaaaatattgagctc
ttgaattaaaaatattgaatactcaaaaatatatgtacatctgtaatagt
taaaaaatattatttttggtttcattgcatctcaaaaagtattatataca
tccataatcgttgagaattttcaacaaaatatgagatgaatgaattcatc
atctccaaaatactgctaaaaatattatgtacttacataatggtaaaaat
tattatcgtgggtttcattactgctcaaaaaatattatgtacatatgtgt
cattgaaaaatattgaaatcgttcataggcatcaaaatcattaaaagtat
tgaacacttgacaaatcatcgacagaggtcaaaatggttaaaatattgaa
cgcttgagtagaaatttagaaacatcaaaaaatactatatacatctataa
tcgttgagaatttttaattgttaaaagatcaaaattattagccaaatgaa
tataacaaaatacgagatgaattgtgttgaaggtcttccaattgcgctcc
aaaaattcgatgtacttctaccacaatgctttaataaggtatgttgaaag
catgatttaggcagagaaattgaatgatgtgttttcatatgacctgtcat
gtgtttgcattgaaaacagttttcggtgaaatatatcattattggtaata
catttacatagtgcatctatgttaaaaaatattgttgggtggtatgctac
aattttaccttcagtgaccctcctattttgaaactgctccataggtcata
tgctatgacgtatacatattttggccatgtgggatttaaggtatattgaa
agcatcattgaggtagaaaaatgaatgctgcgttttcatattgtctgtca
tgcatttgtatggagaacatagttttggtgatgtattgattttgtgtgtt
taaatggaaaaccatttcggtaatccagtcagtggtgtattattctaatt
agtgatcagtattaatatgtgaaaaatgaatatagccttatcaaattgta
agtcatgagttaacgttgggtgatatcctacaatgttgcattcagtaata
cttttgtgttgaaaggtttccttaggttataccttacgatgtacacatat
tttggcaatgttggttataaggtatgttgaaagcatgatttaggcagaga
aaatgaagtatgtgttttcatatggcctgtcatgtgtttgcattgaaaac
aatttttggtgaaccgtaacagactgtaacattattggtaatacatttac
atagtgcgtctatgtaaaaaatatttctgcgttataggctacaattttac
attcagtgatgctcttattttgaaactgttccttaggtaatatgttatga
tgtacacatattttggccatgttggttataagTACACATCTTACCAATAG
GGAAACATTGTGaaatctaacaaaattggcatggtggtggagggatttgt
tctccgcaatacCAATTAtttttggtgatcagtgtctgtgttgcatttat
tagaatttatttttgggtttgcgataaagtttaaaacaattgcgatgtcg
ttcaagttgtaagtagtcttgtgttctttgctgttaacacagtcgctgtt
catttgattgttgtatgggtttctgttgccatcggccatcgtagtcgttt
atttgattgttgtgctgttcgttgttgacatcgttgtttttaatttgaat
gatgtgtgggtttcttttttttgttggtttccgttgtcattggcctgcac
cgctgtcgttaatttgttgttgtgttggtttcctttgacgtaggccgttg
tcgttgttcatttgattgttttgttgtttgctgttgccatcgtcgttgtt
tatttgattgttgagtgggtttctgtgttgtgttggtttccatggtcatc
cgcctgcaccatcgtcgttaatttgtttgttgtgttggtttccgcggcca
tcggccatcgtggtcgttgatttaatttctgtgctgattgttgtgtgggt
tttcgttgcaatctgcgatcgtcgtcagtaatttgattgttgtgttgttc
gctgtttcaatcgtctttgtttatttattgttgtgtcggtgtcggtgttg
tgttggtttccgtggtcatcagcctgcaccgatgtcgttaatttgtggtg
tgcgtgagcgttgaaaacaattattggcgaaatgatagctgatgcTAACC
ATTAGAGGATTCTTACACTCCTCGCCGATCAAGCTCCGGCCCTCCCCACG
CCTCGACGAATCACCAAAATCCTCCACCGAGATCAAGCAGCGTCGGAACC
AGACCGAGGAGGTGGAGGAACTGCAAGCCTCTCCCGAAGATGCAAGCGGT
ATTTACATGATGAAAACGTAATGTTTGGCAACACTTTTATGTTTGGCTGT
GATTTTCGGCGATGTGGCggtgatcatgtcgtgtgatttatgccttcttt
gcctttacgttaagaagccaattttcattttttggtgtgcgtgagcgttg
aaaacaaattttggcaaagcgatagcatgatgctaaccattttcaggtgt
atgttgatgttgacaattactagaatttttggcgaagtgaaagtgtgatt
tggttttggttcacttgatatggccactagcacaatttttggccatgcaa
taaattaaataaagatatattttcaaaggtaacctcagagtgaaaaaatg
agattaccaatgcatgtcgaacacaaaaacagcatctttacaggtaatat
aaaaagaaattaagacattttaccaataattgcgaaaagtgaaaaaagtg
tctcactaccaagaaggagacaaaaaattctcaaataatgacaaactaag
attttttcaagaaaaaatcttgataaaattattactttaatgaaaccttt
ctggtaaatggttgtttacctttttggttgattgttgttttgtggatgaa
tgtcgtgaaggaggcctagcacgagggaagtatggagagatcgcgaccat
gacgaccggcggaactttggcttctcttggcttcacaagggaccgcgacg
catcaaaagcgacgtcgcccaacttattgggtctcctggggatgttgggg
aggccttggggaggatgaacggacgctttgagtgttgatttgatgacgcg
gccgctgagcagttgggacatacgcgtggtgctgacgtcgatgctgtttt
cttggcctgtggtggtcgcatagtcccaggaatcttcggtatcgcttgcc
gactggtgttagaaaacgattgtgtgaagggaagttgtggaggtggtaat
gttggcagtgccggtgtgatcaaaaatggtgttggatcggtcatggtgga
agctgccgatgaattatcatgagtaaagcatgtgttttttaggatcgctg
cggacaaaaaaacacacagacccttaaaaataggccaaatcacagattca
atgctcatttttaggcttatgtttgatgtgcttctactgaacctacaccc
ccaaacccatataccgcaagaaagctgagcttctcatctacacaaatgtg
gaatgtgttccagaaggcggctcgttgttctttagttatggatttttata
tgcgtaaacggcacccaaactgagaaaaaacacgctggagcgtggtctga
cggATAAGGAGATACAACACAaaaactctctacctttagagagtgacgta
ccagtccaggtcttattgtactatgtggctaagtgaagcccaattttaag
gaatcacgtaaaattctttcgtctgtaccgttccattgcagtgcgagatg
ataaggtactaccataaaagtacctaggcatatggcattgtacgcatcat
ttgacaatttttgttcactatcccctggtcattttgtattaggggttccg
ttcagtaatcaaggcctatttcactgttggaaatttcttgggagtcacta
atcatcaatatatagcacaatataactaccggagtaattggaaaatgcat
ggggacatgatgtggcactggcatattcctttgctggggtcatgaattct
gaaaatatactttacggtgtagagaatgtgtttgtttcacacaagttcac
acaacagcactatgtctagcactatgtctagcTTtcctttctacattgct
tttataaaataccacgcttagtccttagacagttcatttctggtaagaaa
aaaactggtggtacgttgaatgggagagtcatctttggacgctgtcttgg
aatgctatcttggaacgttgttttggcatgctatcttggaatgttggcct
gagacatcgtcgtggcacgttgtcttggcaagtcgtgttggcatgcacgt
cgtcttggcatgtcatcttggcaagtcttcttggcatgttgtcttggcat
attgtcttgtcacgttgtcttgtcacgttgtcttggcacgtcgtcttggc
acgtcttcttggcacgtcgtcttatcacaccatcttggcatgtcgtattg
gcacgtcgtcttggcacgttgccttgggaccctgtcttttaacgccgcct
tgggacgtcgtcttaggatgttgttctgggggtagtcgttctggtagtct
tggggtgactattgtgggtcggcttgggatgtcaactcggggtagtcttt
ttggggtgtcttctgggggtattgcctgtgggacctcatattggggcatc
cagtcgtcatcttaaggcgttgttgacgtttacaataatgaatttggaag
aacaatctacatcagtttctgccatattacaaaatttttgataggcatca
aaataggtgagtgagaatattaacattggatcggctctgtttatctccaa
taactaaggccatcatcttggtgtgttttttgcacagcgtctttgaatgt
tgtcggggggcgtcatctttgggcgttttattgggtgtcgtcttgggggc
atcatcttggaggcatcatcttggggcattgagtttgtcttggagcgctg
ttcggtattctggggcatttggcaatactaaatttcgaagaacaatccac
atcaggtttcaggaatttttctgccatttcccacaaattttggaccggag
caagtacaggtgagtaagaatgttaaaaatggattggttctgtgtatctc
taatactttcagacatcatcatcttgggtcaacatcttgggacatcatct
tgggggccatcttggggcgccgagttgtcctcttgaggtggtttgaggct
gcgatatttgacaataattaatttggaagaacaatctcacgttagtttct
ggtgtgtgtctagcatatgagtttctggtgtgtgtctagcatatgaggag
atttcattggagcatcgattcacaacaattttcatctgcattagggaccg
attaactttccacacaacaaatttgaaattgctgactaattctgaggtag
tgggattggaacattcaatttgcacctataacgccagaacttgagtgatc
tggatgaagcagaagggggatgagtaggaggtactcgaaagtctctacta
acttctgtggaagggtcaggggtgcagcctcaggcatcctttggtggcag
gggaaaaccacgatgtttggcataagtcgccagaggcgcagccgttggtt
cccaccacgcaatcatgttctaatgtcactttctttcgctggattcttca
tttgctcatgttatagtttttttcttgtcggttttgggtttatttttgct
cgtactttttggattaatgactttttcttgttggtaatctctctctgttc
ctgtgattttttcttgctcgtttgcttgggctggtttgtctctcaatttt
tctagttagcatgtttgtttgatataatgtttttggtttgatagtttttc
ttgctgttcttttttcttgtgagtagtaatatttttgccggcttgtttgc
tcattctctctttctgcatgcttgttggtgtgtttcttattttgatgttt
tggagctagtttggttgatccctcaattttttaaagttgaggatttttct
tgattcttatctctgctattgttccattttccaatgtaatgacat
>scaffold474|size83979
cccctctaaaaagatttggcaggaaatattgaactgctcttctgacaatt
atggcaggagtcacgattccaaatttattatttggatggGGCACTTGtca
atttcctttgacattgatgtgattaccagtgtcatccgctctgcatccca
ctttcactgcaacaaaagactgttgtcgtccactatcgttaatcatgctt
ttgttgtcatttgtgtgcaatctttagtccctgtccttccgtgctcattg
caatcatggggaatttctacaagggatcatctgatgcagctgtagagatg
gctgtgcatcgcactgcattctacgacgagtacaaaaagcgcatgaaggg
tgccaatcagcgtgtaatgacaagggagaagcgcaatgaaatcatcactg
ccctgaagctgcacgacaatggaaagggagagtcaatccataatttgaag
aaggatcatcccacctttgtctataccatgaagcagtacagccttctccg
aaatgcaggacatagtgctgcactcatcgcaaactccaaaggcggcgatg
gcaacaagagtacattggagcattaaaggcgtgtatgctgctatgaggaa
ctatttgatgttctcaATTTGAAGCATGCTGACAATCACTGCAAGGGCAT
TGCTTTCTATGATCACGTGAAAAGGGAGTACAGTAATGTCCCATGTACTG
TGTGTAAGATGTTTTCCTTGACCTGCCCCTGTTGCATCGAAAAGCTGCAC
AAGAAGAAGGCTACTGCTGGGCATCATCCTATTCTCATCCATGGCTGGGC
ATCGAGAGGACAAGTGGACTTGGTTGATTTCTAGACAATGGCTGATGGCA
ATTTCAAATTCCTCCTCAACTATGTTGACCAAGGTTGAATGTTTGGAATA
TCTATTCCAATTATAGCAAAGAGTGCAGCTACAGTCGCCTTTACATTGTT
GAATGTATTCACTTTGATTGGCCCACCTGCAATCTGACAATTTGACAATG
GAAAAGAGTTTGTTGGACATGCCACTGGTGGTACTCACCTTGTATTGAAG
GACGAGGATTATTGGCTTGACAAACAAGGCTATACTATACCCTCTTGTAA
CTTCCTTCTTTCAGTTGTCGGATGACATAATTAAGGAACTTAGAAAATTA
TGGCCTAAATGCAGAATGGTCCGTGGATCACCAAGACAGTCAACTACTGG
AGGTGGTGTTGAGAGGTACAATCAAACAATAGAGAAGAAGCTTGGGGCAT
GGATGAAAGAAAAAAACTCTACGCATTGGACTATCAAGTCTAGGATTGTG
AACTGGCGGTTTCAGTGTTGAAAGGGAAGTCTCTGCATCATGTTGTTTTT
GGGGCAGCTTCCACGTACTGGAATATTGAATCTACCATTGTCACAAGATT
GCTAGACAGACTACACACCGAGGCTGAGCTCAATGAGGTACTTGGGATAA
CGGATCCTGTCAATgaagaagaaaaaagagaggaaaaaggagaagaTGCA
CTtattctgcaagcagaataaccacgcggcgccttggtcctaggctgcat
gcggctgtctgctagattgctatagtgggtgagagataactataggtagt
aggtagtgggacatagtgtatagggatgtaacaaagtccctaaagtaacg
ggcttatggactaatactagacaagtatgcgtcccctcgcgtacttgtga
cgcttggctgaagcttggcgggggggggggggggggggggggggaaaact
tttcggagggagttagcctggaggaagctagcgttcgattggtcgggtcg
gtcgagcaatcgaaggagaggattagtgaggacatgagtgtccacgcaaa
gatgtgcattgtaagatggcggtgtgtgtggtgctcccgctcattttgtc
gtcttacaggcaagtgagaagacagtctgtactgagtaggataacgttgt
acgtaagggtatggagatcctacgtgctacgtctgtctagtgtagtcctt
agctggctacagatagggcgatacgacgcgtgtgcaactaggcagctgtc
ttggcagctggcccgagtctatcaaggaccctctgGTCCCTCCATTGCCT
CCTCCCATCAAACATACACTCCCTCCGCTGCCTTCTCCCAATGAAGATGA
ACTACTTCCGTACATCCTCCTACAATTGACTCAAACAAAGATAAGACTGT
ATCAAACATAGATGATCAGTCAGAATCTTCTGATGGTGGAGGGAAGATGA
CAATCAAGGATAGATATGAATTTGGTAATGCCTCTATTGTTTATGACACT
GTATTGGAATGCCCTGGATTCAGTTTCACACAAACGAATCCTTTGAAGAC
TTCTCTGCAAAAGAGAAACTTCTACTGCAAGATGTCGTGGTGCATGCTAC
AAAAGCAATGACGACACAGTTAGTTCAGAGGTTATAGAATAATCAACAAA
GTTAGAACTATCAGAAGCTTTTGTTATGCAGATGGCTATGGTTGCGGTGT
CTAAGGCCAGAAACTCAGTGTCAGTTGCTTCCAAATGGAAGTTTCACAAG
ATTGATGCAACAAGTAATGAAACAAGGTGGTTGGATCTTGTTAACGATCA
TGCGCCTAGACCTCCTACAAATGAAGATATGTTGAGGCTGGTACCGGCAA
AGAGTTCACTTGTGTCGCAAATCTTGATCAACAATCTATGATGGACAAGT
CAACATGGACCCAATGTGTACTACAAAAGGTTAAAAAGGATTTTTGGGAG
GTGTTGGATGAGTCTGGAACTGAATTGCTGAAGGAGGTACTGGATATAGT
TAGGGAATACAAGGGGGTTAGCAAGCAATGTGGACTGTGGAATGTCTTTC
CTTCTGAAGAGGATTCCAGCGCCACACTAGAGTCTTCAAAGAAGAGTGAT
GATTACAAAGCCAACAATTTGAGACTTCAGGTTGGTCTCAATTGTGCACT
GCTGAGATGGGAATCCTTTGAGGGACAAAGGAAACAAGCAAAGATTATGA
AGACACGGGCACAGGGAGCGGATAGCAATGTTACTGTTGGGGATGTAGTG
CAGATAGGACTGCATTGGGTCAGATTCTTGAGATCATTTAGATTTGTACC
ACAAGATGTTCATGGCAActaattttgtgtgtgagctctgcagccaggct
gctgcagcactaaaagaacttctggacaaccatgcaaaaatctggccgac
caggatgaagaacaacaaagaatgagtaaaatgattttgtcggcgcgact
gattcataccaccatgaccacgacttgacgggacaaatttatggtagagt
gtatgttgctgttagagggctggatgaccatatgagatgaatatgcctca
tgtgacttttttGGTGGTGACATGTTTTGGTTGACCACAGGCACAGCAGA
CAAGTtgacctgagccgaaaatcgtcgtaaaaaatatcacgcgaaaattt
taggtagtctcgacaggtgtcgaagatttgattttatgagctatatttga
tacaattgtgaggatggaaaggcagtggaaatgcatttcaatccaaacaa
tgcaaacaatcatggtgtagatttctacacaatatggtatgtctataccc
ttctgatagatgtttagatcttcctcaagggtgttctcttgtttggggtt
ctgaacttcagtgttggggagtccatgctgtcgggaggtggactctccta
ctggggagtcctgagaatgctccatttaggtgttgtacccaggggtacaa
aaaaggctgattcttggcttatgtcactcgcccccacgaatggagtatca
ggtaaaaatggaaccaaaaataccaagtgtttttaggtgaaaaaatgggc
tctcgtgagagtaacaataacgaactaaagagtttgttaaacatgtgtaa
caagaaagtttttttgaagtgggagagtccctttttgttgttttgaaact
gacatacaatacggttttaagtttggatgttaaaaaagggtgtaactctt
cgtatattcagtctttctgatttggttccgtgttgaatcctgatggtgcc
atttgtatgaactgatgtgatagtcctaggatcactttcatatctacttt
cacctttacggagtataccttcttttctaagaagtacttgatcaccaact
ttgtagtcccaatcacgacgtgagctattttcccgttttgtgttttggtc
tgtttggtgttgcctatattctccaattttattccagtcggcccggaagg
ggatgtcgaacaacatgtcccgtccaaagatggctgcacctggggaggct
gttagtactgtgtggtatgttgagcgaatggcccaagcgatgttcgtcac
gaacttgtctatatcgcttgtctctactgaaggggccatgtctatttcag
ctgtttggagcatagatgatatcacctggcgcactcgttctagaattgca
tttgcttgtggattcttgacactggtaggcttactcatgatcccatatga
ttcacatagggctttgaagtgaagtttgaattcacttctattgtcataaa
ttatatattgataacgtggatacctactaaaccaggtcttattcactaag
ttgctgatcattgctgatgacttatcaaagtatgctaacttaggttcttc
attgtcctttttgcccttacgcctttttgtatccaggggaataatcgcct
cagtgattaccggtagttcaactatttcaatccagctagaagctgggtca
attatagtcagacacatgaaatcaattactgtcccatctttacctttgat
tgtatacgggccaataaggtccacacatagtacatcccaagggttcgtga
tggcaaatttagtagggagtttcctgtacgtatgcttatgcctcttgttg
acttcgcatgcatgacagtttttgacatatttccggatggtatttcgcat
acctttccagtacatcacagcacgaagggtttcttcgagtcttgtgtgtc
cagggtgctgtagatagtggtgataccaactaactgcacggtgttgaaga
ttttttggaatgaccatttttccgtccttacataggagatgtgtactttc
gaccaattgtgtcgagtactggtctttcaacgtcttcaagctggcatcaa
gcttttgtgcttctgcaatctcttgtactgttaatgggtagattacatct
tctttgctgcggtttgcaaataccagattcatttcctcttggtatgcaga
ggtgtctatcacactctcttcatgcatggtgtaatgacaccagcatttgg
tgaacgtcatccagttcttgtgctcacttggtattggtccgatgtctaag
cgagagatagcgttggcaacagtgttatgtatgcctttaatgtaaacaat
ttcagggccaaattccttgaggagcaatctccatcagtagacacagtcag
aggttaatccgagggcgtcttggattagatctttatggtctgtgtagaca
tttaatctttgtccccacaacatgcctttgaactctttgagtgtttccac
tatggccagtagttctagttcggtcacgctgtacttctgttgagtcgtcg
acagcttcctgctgaagaacgcaaggggcctattaccctgggtgataact
gatccaagctgtttagacgaggcatcagtgtatatctcaaattccattga
ataatcgggataggctaagactacatctttgcaattgaagtcttaacatc
atcgaatgctttttgatgcaccgtgtcccagtaccatggatgtttcttcg
ccttattggctctggtgaccttggtgtgaccacactctcctaccagtgag
gtgagtggggcaagcactttgctgcgtcttgtccaaagatctctataata
ctggaccatgcccaggaacttacggaggtctttgacatgtttcggcaatg
aaatcacgagaatggtctgtacctttttctgttgaggtttaatccctgtt
cgtgttagggtataacctagatattctgcttcaaaggtgcagaatgatga
ttttcgggggttgattcgcaagcccgtcttgcacagcctggtaagcacca
ttttcaatttgtcaaggtggtcttccaggttttcctttgtgatgcataac
aaatcatcaaggtaagctcgtaggaagtctaaggctcccattagtgttga
cactttcacttgaaaaatgtccagtgaacctgcgatgcccatgggcaatc
ggatgtaggaaaacttgccccatgggaaaatgagggtacatattttggat
gaatcgggatccaatctaatggtataataacccatgtttaaatctagggt
tgtagcatagctaaatccttctagctcttgcagaactgtactgattttgg
gtaatggaaacggctttcgaactagtcgtttatttacttctctaaaatca
gtgagaaagcgtacagttcgtcttgttttccagtgataaatgatggtgat
gcccattccgatttgggctgaaattctaccactcccagtttgcataatct
attcagttcttcaatagttgtttctttatgagattttggtaccgggtatg
ccttgccatgatatggctttgcgccctccttaagttcgaaggacacaggc
tctgtgctccaatcacctagtgttctgtcaaaaagttcctcaaattctgt
gagtaactccagcaacgagttttggtcttggagacttaggtgagtacaat
tggtgctaacaattgattggaggtctgcctttatataattcgcatctagg
attgaaactacccactgtattgcttcctgcgtactttgcggttcatttgc
catgctgttgttaacagcccaggctttatccaagtttgatgaggtcagac
tattgatgtctctcattggcaaaatgatgtgatcaatggtaatttctttt
gttcgaaaatctagaacaattccgagctctttcatggtttggcatccaag
aatgaggtcgaacgctggctttgccatctttttcttatcatactctacta
catcaggagtcacagtgtactccttactgcttgaatactcaaagaacttt
aagttgactttgctccttcctttggttaggaatctcccatttgacgtgcg
ccaagactttggcacctgcctaaccaagtagggaaagtgtttctccgttc
gctttgcatggaacaggagatcaccatcagatccactgtctagtaggatc
ttgatgactgcgttactggtacgacgccctgtagagtgttcgatattctt
acaggctagattttcagtcgctttattgcgtgcttgtgttactacagtag
tgacctgcccttctttacctgtcaaaggggggttcacactattgaaaagg
tcacccgacagttcagggtcggacaatttggttattctttcactctgtgt
aaggttggctggaagatttcctagttcttctgccagattcaaatatgtat
tgtttgaaccagaaaatgttatgttggcacgtggggaagttttaatcgga
cttagataagtgttcatcatttcattatagtcaattttactacacaattt
cttagtactccccaacccattatctcaagatgagtctgaatcatcactgc
cactcatgttgtgatgcttacacttcttttttccgagagcgtgtttcatt
ttcttgttggacttcgtaagtttgtcgattttagcggatagctgcgcata
gctacttcctccttgagcaggtctctctagtccatgagagtttccatctg
gttttctcctcttgaagcttgactttggggtcccattgaagtcatacttc
cggcaatccggagtgttgtgggtggtatgtgcacccccatgtttcttgca
gagaggacagtacttctctgtgagacgtttctttggaatcaggtcactaa
aagataccatcttcttcctagatgagtcgctagtcgctagacttggctgc
atttttgggtcctcctccaaccttctcggtggggttggccatctcaatgc
gttcaaggacttctagaagttccctgacactctgggataccaaaactcca
ctgagctcatattggtcctgccagttcctaggagatatcctgaggatgtg
gcttgccaagtcggcatcatcaaagggcccacatactgtcgttgactttg
cagcttttgaagagtaaaacaggcacggcaagagttccacatacccgtta
aggcgttgggtcctctgcacaaagtccctgatgggtaccctgttaggttt
cttcagcccattgctgatgtagaaacgctcgtgctatgctgcatcagtcc
taaagacggtctgcatatgcaactggacacactccctgaaggagtcccaa
gtttccgggcattacatggggtgttcaaccccatagacatccgtccagag
ttctcagttgatttactccctgacgattagctcgaaaaagattttttatt
ttatttttaaatttttcttcatcgacttttatttcttgaaagtcttgctt
ccaactattttgcaagaattctcaatcacgaaattaatctgacccgtagg
aatccccgattgcagaagtcgattgctcaaagtttatcgcttaactctct
gatcgcgggagaatttttggagagctcgtagatcacgaaaccgtaggaat
tcattgattgtgtagccgattttggagagatctttgattgtgcaaaaaaa
tgtatcgctcacgcgaaaagttaaaaattgccgctcgcgataaaataatt
gttagcgtatcttgtgtcggaagggttggatgtcgatggcttcggtgtgc
gaaggttgcaccatggttatctatagatagtgacctgagccgaaaatcgt
tgtaaaaaatatctcgcaaaaattacaggtagtctcgacaggtgtcaaag
atttgattttatgagctatatttgatacaattgtgaggatggaaaggcag
tggaactgcatttcaatccaaacattgcaaacaatcattgtgtagatttc
tacacaatatggtatgtctatacccttctgatagatgtttagatcttctt
caaggatgttctcttgtttggggttctgaacttcagtgttggggagtcca
tgccgtcgggaggtggactctcctactggggagtcctgagaatgctccat
ttaggttttgtacccaggggtagaaaaagggctgattcttggcctatGTC
ACAAGTACAATAGTGTAGGCCCTCATGTCTTGTGACTTGTCCTGATTCAT
GAATACAACAATCTCTTTGGCAAGGTTACATACTCTTGTATGAAACAACT
TTTGCCTTTTCACCGTCACTCCAATGTTACGAGACGGGACTTCAATTTGC
AGTCAATGACAAACAGCGCCAACGTGCTATTCAGGGGTAAGTTCTTACAT
GCTCATGCCTTGTGAATTTTTTCAAATAATATAACATGACTACAACTTAC
AGCTCCTCCtctgttatgtatgtaacccatttcaaacaaatggttgttgt
gtatgtactaatgttgtatatataaattatttttgtgaagtatgtgtgct
acctaggaagggaagaagaAATTTTTTTTatgtgaaactttgtttcatac
acacttacattgcatttTGTTTTTTGTAAGTGTGTCATCATCACTGTTGT
GACATCAAAATTGTTCATGTGGTTGTCGCGGTTGCTGCTTGGAGTCTTTA
GTTATTGTTTCATTTTTTGActgtcatgtttcatggaaccaaaaatcatc
acatatgcatttcttaattaattatatataagcatttgtaaacatcataa
ttttttgatgttTTTAGAATTTATGGCAGTGTTTTTTCCACTAGTATATG
ATTGGATTACAGGAAAGTTTGGGAGCATGATTTATGGAGATGGTGCGCTC
AGTGTGTTTTGCAATTATTTTCATGAACATAACAAGATGGGGCAGTtaca
tggaaccctgtgacttcatcagatgaaaacaaatttggtaggtgttttgt
ctgatgaaacagatcggaggtatgttcaaatacagacgtgaatataagat
aaaaggtatcccattttgcttccaatcacaccggagatcgttttaactca
acttacgaattaatgtttgtgttttatatatttaaagatcattcactttt
cagttgtgctgaggctctgcggtacaggtaatcgtagcagaaccttgacc
tgagccgattcgtcgtaaaaaaatatcacgcaaatattataggtagtttt
gacaggtgttgaagatatgattttttgagctatatttgtgattattgtta
ggatggaagggcagtggaactgcaattccaattcaaacgatgcaaacaaa
cattgcgtagatcctacacaaaattggtatgtttataccattctcaaggg
tgtgctctcgttcagggcaatgaacttctgtgttgggtagtccttgccgt
caggagcagggcagtgtactcctgtcatggggagtcaatatattttggat
caggggcagtggactttcctcctgggaagtcctgagaatgatcctatcaa
gttaataccttagtgtaataattatcggattcttggcctatgtcaaacct
acggttcagggtttggttccctcttttgtcaatgcgtgcgtatagttaca
tgttatgaaagcttgattactagtgcgagcatgtgaattatttttatttt
ctctcagactttttggtgatttcgtctgacaaaatgtgtttttgccttgt
aaaacttgattttgtttttaaatctagtggataccttttcttgaaaatgg
tgtcggttggacacctaactggcacataactgacaaaaatgcttcgtctg
acaaagtaggttgttttgtctgacaaagtcatggggttccatatgactgc
cccctACATAACACTCTTTTGTTTTGTTTATGATTTGCAAGACTACTACA
TAATTTTTTGGGTCTGTTTTTTTTCATCATGTGGGGGGGATCTCATTTTT
TGTGCATGATGTTTTCACCATATATCTTCAAGATTCTGATTTTGGAAGCA
TTCTTTTTTCAATGTGGTGAGTATGGTATGTTTTTGAAGTGATTGTGTGC
ATAAATTTATCATTTTTGTTATATAAATAACATTTTTTATTTTGCGATCA
TGATAGTGATAACCCAACAGTGAACAAGTGGTTTTTTGCAAAAATACTCC
ATAGGATTTTTGTCCAGGTGTGCAAATGGGGTATTGGATATAATTTTTGT
GTATACAACAACAAACTCACTGGTGGGTTCTGATATATCAGTGTGTTAGT
GAAATTTTTGCCAGGTTGATGACAGTGTTGTGGCAAGTATCTGTCCTTGG
tttttccataatgcaagtcttgcagtggtttttcaccgtgttatgtatag
ggtaattttatatctattagtagaagtaattgtttgttaaaaggagaaag
ctttatggcatgaaattttaacttacattctggttaattcattgatttca
ggaaactgaccgtaattgacaaaaaatatcgcaaaccCAATATTTCACTA
GGTTCCACTTGTTGTCATGCCTATCTGTAGCCACCATTCGATTACTCACA
AAACATTACCCCCCGTAGACCTCCATGACAATGTGTATTGTCCTATTTTT
ACAAGACCTAGAGGCATGGTACAAATTACTAAGGATATGCCAGACCATTG
GCTGCAACAATATCAATCCAACGACGGATTCTTGAAAAGTTGAAAACAAA
TCATACACTCAGCATTGCTGATCTGCTCAAACTAATCAACAATCAGCTGT
TGCCTAAACTAATCAACAACCAGCTATTGCCAAAACCAAAACAATCAACG
ATTGTCAACAATCAGTAGTTGTTAGTTGTCAAAGCCAAAACTAATCGACG
ATCAACAGTTGCCAAAACCAAAACTAATCAACCATCAGCAGTTGCTAAAA
CTCATTGACAATCAGTAGTTGTCATAAGTAATCAAAAATCAGCAGGTGCC
AAGAGATATTATTGCAGGTGATTGATTTAATTACAAAAGGAAAATACATG
GAGAGATCACtataaatctaatagtaatggcattgtttctttgaataacc
ataatagttcctacaatttcattgtaactactgcactattaacccgtatg
aacagtccctgcatcacttgctagtgtagatcatctcttgtttctaacca
cagaaacatctgtataacttctaccttttgctgggtgacaataccatcac
tcatgcagtctgtctttcttcgcacaaacattgtggtgaatgcatcttga
actgtccattccagctggaaccattcaaactctattgcatctctgttagt
tgttgaatctggtatcttgacggtggaatgtcaccatTGTATGGTAGATA
TGGTCCAAATTCTCAAGTACtagtatgtttatttcttagtaccagtttct
acagtagcgctactcacatactttttcaatacatcatgtatttttgatca
taaataAGACGGCTACAAACAATAGGAGCAATGAGTTCGTTGTGTATACT
GTGGAGTTGATCCGTAAATTGCTGTCAATATAAATACAACAATGCTTGTA
ACTATGACATTAAATGAAGCCAAAACAGACCAaattcaaatatagcgaga
aaattgtatgataaacgagatggttggacagaaagagtatcattttctgt
ctgagatctcacatgctccatgaactgatcgtgtgaaaataggggaaagt
atatattttcacacaatgaggtcattgaggttgaggaagtcaaaaaatag
actttaatggaacaatataactatatgacaaataataattatacatggat
agatactcctgctttcatgagatgaatacattatgttatgtagttcagac
aggtgatgttctttttccattctgaatatgaggttgagcggaaatttatt
gttagttgataactattagcgctatctcttgaaaataacgttcaatcatt
gaaggaatgatattaacttgattcaaaatgttatcttctttttgtagaaa
aggactgtatatgttgggtaccaaattggcacaagccccgtgcgaactgg
gcgcgatttttcgcccgtgctggaactgggacctcgacagcccgtttggg
cactgggccaaaaacaccaatcgagtgacgatttggcgcataatcagttg
aagtagggtgatagggtacggaacaccgaaaattctgacatgatgttctg
acctaagtagataggccatctgctcgcttccgcttcccgccatcatgtgg
ccatcaagtggatctttcgcatcagagctcggggaatctgccagctaaat
gctaaaaaacaagataatgctgtgaggtggcagttcggcgccagtgatag
agtttcgtcatttaaaatcttattctcggtcggtgtgaacagattccatg
cctcctttctatatcaatcccgcataaaagttgttttacaggctctcgtc
cattttcatgaaacggactagagcttatgaaatggcgtgtatgcgcggct
tcccttcgtttgcgctcgtccctttttgaaaacggacgagcgtgtaaagg
gcgagttagggattgcgttaaatttatcgaaattcctgagtgataaggca
tgttgcatcaaaaatggcatgtttgccgccaacatgcagttttactacgc
tcgtcctcttttcactgaaagcgggcgagcggctggcggcaacttcggcc
tttaaagaaggtgaaaatggcggcgtgatttaaattatttttagtaacgg
tcacgatctgggatctagtatggtactcacacttgactcgcatgacaaaa
agcttatttcgaccaaagagccaattaaagcgtaattccctgatctccat
ccaccgcgctcgctatccgcgtgcatcttgcacatcatccaacgcttgat
tagtgaattaattgattagtgaattaattgttttctagtgactgttttct
aataataaagaatactattgtggtgtcataaggaaaaaatcatgttacta
cattagtgccaatttgggatgtcccaaattggcactgactgacagtgcta
aaacaccgtaaatttcaaactacatacaagtaccctcttcagtgcacctg
ccgacatggaaaaatggcactagtgtcgagccagtgccccgtcttggcac
cagtgccaagacggggccagtaccaattgggtttcatcaaaagtccagtt
ccgcacggacgcccagttccggcacgggcgccagttcgcacgcaggccaa
aaatcgaaaacgcccgtgcggcacggtgcccaaacgggttgtcgaggtcc
cagttccgcacgggcgaaaaatcgcccagttccgcacgggcttgtgccaa
tttggtacccaacatatatatgttgttgaatcttttggtagacagtggca
aagtcaatataatgctcactctaatactgctatgaaatgaaagtcatttg
tgtgcaaaaatgcagctgccaacattttagatagatgtgatatttaattc
aaaagatggaatagaataagtcatacattttattacaaagcttaaagtga
tactttcattcatccacaatttgtacattgttctgtaatgatgataacat
gtgtctaatgaagcaaacgttacacactgagcagccgtagactaggaccc
tcacaaggagtctagcatatctattcacttaccgcaatcaaaagtctttc
aaacataatttaaggtttatatgtaacagccccgtcaacagtctacatgc
agaccccatacaatctttcgtccacacatgatccacatgactggcttgcc
ttttttagttgacagttctaggtgacaagttagtacttgtccaataaaat
acatcatttttaaatataaacttcattggtaatgggggttaattctacca
agaatctagctatgccacaacaatcgaaaaaactgggggcaggttcaatt
gtgaactaagccgtttgtagataaaaatactaaataccaatttcatagat
aaaggtgttatagatttgttgatgatggtaatttgtgagcttattattta
gtgattacaatgaacaaatgaggatgggatgtcaatgcaatcccaacaaa
ataatgtgattctgtgtaggtttctacacatctctggtatgtttataccc
ttctcatgagggtgttctgacagagtgttctcttgtcatttagatccaaa
gatatggatctttatcattgtcaggacctctcatcacttgggaggtcagg
atgatcccttacttgggagttttcgaattagtccatattggtactaataa
gggtaccaataagggtactaattaaggtaggttcttggcctatgtcactc
gcccccacgaatggaggatcagggtgaaaaaaagagaaaaaaaactggta
aaggggaaaaaaattaatctatgtctctttgtgcacaaactaaaaagtct
gtgactgtgtgctaaagcgtaagtgtttgtatagaagagggagatgacac
ataaaagaacatgcttaatattggttaagtcggttggttaaaaaaaggtg
tgactcttctgatatttaatcgttcagattttgtaccgtgttgaaccctg
atagtcccatttgtatgaatagttgtgatagtccaaggatcactttcata
ccaactctctgatttgtggaggataccatcttttctaagaagtacttgat
caccaaccttataatcccaatcatggcctgagcaattttcccgcgtgttg
aggtcagtttgttgctgcctatcttctcctattttattccagtcagcaag
gaagggaatgtcgaacaacatgtccctgccaaatattgctgcacctgggg
aggcttttagtactgtatggtaagttgagcgaatggcccatgctgcgttg
gttaggaacacatccatgtcactggctactactgtgttggccatatctag
ttcagtagtgcagagcattgcagtaattacttgatgcaccggctccagta
tagcattcgcttgtgggttcttgacactggttggcttacgcttgatccca
tatgattcacaaagggcttcaaagtgaagtttgaattcgcttccattgtc
ataaataatgtattgacaacgtggataacggctaaaccaggtcttattca
ctaaattactaatcattgcagatgacttgtcaaagtatggtaatttagga
ttggtatgagtcttagtgcccatttgccccttagtatccatgggagtaac
tgcatctgtggttaccttcagttctactacttcaaaccaactagaagctg
gatcgatcatagtaagacacataaagtcaatttctgtcccatctttacct
gtgagggtgtacggtccaataaggtccacatataatgcctcccaagggtt
tgtgatgacaagcttagtagggagtttcccgtacttgtgcttgtgtcgtt
tgttgacttgacatatacgacagtttttgacatgtgatcggatagtactt
cgcatacctttccaatacatcgtggcgggcaatgtttcttcacgacgtgt
gtgtccaggatgctgcaagtagtggtgataccagctaactgcttgatttt
gaagtgctttggggatgaccattgctatctttacataacaaatgtgtatc
ctccactaattgagtggaatacttgtcatgtctacgaagcttcttcaaag
ttgcatctgtcgtctgggcttgtgcaatttccttcactgttaatgggtaa
attacatcttcgtcgctgcgattagcaaacaccagattaatactctcttg
gtggtcagaagtgctgtcagcccttgatgcatgctcagtgtagtgacatc
agcattttgtgaacgtcatccaattggcgttgtcatcttgggtcggacca
gagtctaacctagagatggcatcagcaacagtgttatggatgccttttat
gtgcacgattttgggaccatactcttcaagtaataatctccaccgataga
ctcggtcagaggttaatccaagggcatcttggattaaattttatggtctg
tatagacctttatttgctgtccccacagtatgcctttgaactccttaagt
atctccactatggccagtagttcaattttggtcacactgtacttttgagc
gggcacagacagttttctgctgaagaacgcgaggggcctattaccttgag
taaccactgaaccaagttgtttagacaaggcatcagtgtatatttcaaat
tcctttgaaaaatcagggtaggctaaaactacatctttagcgatggcagc
ttttacgttatcaaatgctatttgatgtacatcatcccagtaccaaggtc
tctttttagttttcttggctttggtgactttagtataaccacattctcct
accaatgaggtgagtggggcaagtatttcactatttcttgcccaaagatc
tctatagtactggaccatgcccaggaacctacggaggtctttgacttgtt
ttggcggtgtgattgcgagtatcgcttgtactttgtttggctgtggcttt
atgccagtccttgttaagatatgcccgaggtattctgtttctacagcaca
aaacttcgattttggggcattgactctcaagcccgcatcttgcagtctgg
taagtaccaaccttaaatgatctaggtggtcatccagacttgccctggtg
atgcaaagcaaatcatccagataagttctcacgaactctaaggcaaccat
tagctctgacatttttgcctgaaagatgttgggagaacctgcaataccca
tcggcaatctaagataagagtactttccccatgggaaaatgatggtgcag
attttggatgcattaggatccaatcgtatggtgtagtaacccatgtttaa
atcaagggctgtggcaaaagtgaaaccttctaacttgtgcaacactgtac
tgattttgggtaatggaaacggtttcctaactagccatttatttacttcc
ctaaaattagagataaaacgtacagtgttatctttttttggtattataaa
tgtgggtgacgcccattctgatgatggctgaaactctaatacccccagtt
cacagagcctattcaattctttgattatggtctctttgtgtatttttggc
actgggaatggtcggccatggtatggcttagcgccttcctttagttctag
ggagacggggtctgtgttccaatcacctagtgttccatcaaaaagttcct
catattctgtgagtaactctagtaacttattttggtcttggagactaagg
tgagtacagttggtgctaacaactgattggaggtctgctttttcatattt
agcatctaggatatgaattactctctgagtcgcctcttgtgtactactgg
gttcatgtgccaagctgttgttcacagcccaggctttttccattgttgac
ttagtcagactactgatgtccctcattggcaaaatgacgtcatcaattgt
tatctcattgttcaaaaatccagaacaattcctaactctttcatggtatt
acaaacaagaatgaggtcatacattggcttgctcatcttctttttatcat
attccaccacgtctggtgttaccagatactccttgctgttggaataataa
aaaacgaagattaatcttgcttcttcctttggttaggaagtccccatttg
acatatgccaagaatttggcacctgcctagccaagtaggagaaatgcatg
gatattcccttttcatggaacatcaagtcaccatcagatccactatcaag
taggaccttaaggactttgttactagtgcaactcttcccagagtgttcgt
gcttctgtggaagttgattttcagttgctaaggtatgccatgctttggct
actacagctgtgacgaaggaagtgttcacactattgagaaaggcacccga
cagtttggggtccaacagttcggcaattatctcactctgtgtgttctttt
ttatttttgctgcaagattttttgatcgtgcttcatggtgtcatcgtaaa
caattcgattatttaaaactgaatgtttcggtatcttattaagatttttt
gaatcttttatattctctttagttagattgttattcaaattaatgtttga
atatgagttaacggtagttttactcggactggggtaagtataacttgttt
gtttattactttttagtttcttacaacacgtacttgattccccagtacta
ccgtacccatcctctcaggacgagtcggagtcatcgctgtcactttcgtg
acggcgcttgtgtttcttctgcaaacgcttgagtttcttgttagattttt
caagtttctcaatctttgcagacaactgcgcataggcactattggtgcga
cgagaagcctccagaccacatgaaggtccacggggctttcttcctgcaaa
gtcctttttgaaggaaccacccttctcatacttgcggcactcctgcgtat
tatgggtcgtgtgtgcgcccccatgcttcttgcacaaaatgcagtgcttt
gcatttgtggtacgcttacgtgggatacaatccttaaatgtaaccatctt
tttcttggaggagtcaccggacttcgttgaacttttaggcccacacgatc
cttgtcggttggataggccttctcaatacgtttgagtgcttctagaagct
tccaaacgctttggggtactgatgccccactaagtttgtattggtcttgc
caattcctcgggaccatgtttagtatgtgactagctaggtccgggtaatc
aaacggcttcaccacagtggtgagcttggtggcacggttggagtagtaaa
gacagggcaataggtccaagtagccattcagctgctggatgcggctgatg
aactggcaaatcgaaaccctgttgggcttcttcaacgcgttactaatata
gaagcgctgtgactctgcagtgtcattacggaacacggtcaacaaatgga
agctgacgcattccatgaatgacccccaagactgctcacgcttctcggga
tgttcttccccataaatggcagtccatggagaacagtcaatttgttcacc
cacaatcttcttccaggggtgccttgcttcctccatgagaaggttggagt
agaggctgaacacttgattgatgatggacgtaacagcctcgtcagctttt
gtggcgacttctagggccttttcataagctttttctttgggaggatttgc
atccgatcccgagtaactcttgaaagcttctttggcctttgttgccttct
tgatgcaatccttctggtccttgcagaccctatcatatgctgtatcaagg
cccttctgccttacggcatccagggctgcttggacatgcatcaggaattg
ctcgggagtaccgtttgaccacaaggataccctcaactctaccttgccag
gcagggtgagcttcatcgtgctggcagtagtgtgtactgccagggcgtct
tgaactacatccctttcgggtatgtatggcacgggcggtttgttccgtcc
caggttcctctcacactcttggcttttaagtccatcagggactgccttag
aggtgctcattctcttaagggcgtcaccgaggcgtatacgtataaatagg
gctttaaaaaagctcctaggggaaccgctgacgtgggcaagttcttgtgg
ctgacgcgacgtagttgcattttgcacactctcgtattacgtagctgatg
ctggatctgcttgcacaacagagcacgagtgacggagtggagggaaaaaa
gttttttggtggctttcacgcgagaaggttgcagaaacggctatctatag
atagtgaccgaagccgtttggagataaaatatactaaataccaattttgt
agataatggtgttatagtgagcttattatttagtgattataatgaacaaa
tgaggatgggatgtcaatgcaatcccaacaaaataatgtgattctgtgta
ggtttctacacatctctggtatgtttatacccttctcatgagggtgttct
gacagagtgttctcttgtcgtttagatccaaagatatggatctttatcat
tgtcagaccctcatcacttgggaggtcaggatgatcccttacttgggagt
tttcaaattagtccatattggtactaatataagggtaccaataagggtac
taattaaggtaggttcttggcctatgtcaAATtgtgcattttgtaaagtg
tacaccactattatgtttgcatatgattcctagacctatttgtttgaaag
tgtagaactcacatcatactatacctaaatatgatgtctgatgttgtata
gagatgttgtaatagtctgtagtatgattggcttgtttttatgaagttgt
tggtatggtgcagtagagataaagtattttgcaacaccatatcattatca
aggtacaagatatggtaaataccaaactaaagactacctctgcttataaa
aactcatattgaatgaagtaacagcttaaCTTTGAAGGCcctgcaaatga
cttatttcttgaaaatggcctatttctcaaatatagattatttcttaact
atagcctatttctcaaaaatagcttattcgataggctttttttttagaaa
tagcctatAATCAatccttgatagactcgggccagcttctaaggcagctg
cctagttgcgcacgcgtcgcatcgccctatctgtagccagctaaggacta
cactagacggacgtaggacataggacccccatacccctacatacaacgtt
atcctactcagtacagactgtcttacacttgcctgtaagacgacaaaatg
cgcgagagcaccacgcaccgccatcatgcaatgcacatcattgcgaagac
actcctgtcctctcaaatcttctccttcaattgctcgaccgattcaacca
atcgaaacgctagcttcctcttggctaacacccttcggaaaagttttcac
cgtttccctccgcctgcgcgaacgctcccgcctctcctccaccatgtcat
ctgtcttttcccgcgccaaggtgcgtgatatggtcgccatgggttcgatc
catctatgcagtggtcccgaccattggatggctctcgttccttcctgcac
ggatgtggaacctaccacgtcttgggaccctcttgaacctgctccggcag
ttcatccactcctgccacggcagatcctcgctcgcacctgcgatatctca
cacaggttgccctgtctcactcctcagtctcgaccacttccggtctcacc
tccacacccactcgggtgctttctccaaacacgctcatcacgctccacaa
gaccggcagcgacgatgctgccacacttgcttccggcttcaagaagtcac
tctccaccaccaagcgcatcctcgtgctggcaaacaacaacctgttcgcc
gggttctacgtgatcacgccccacaagcgcatctgtcccatcttccagcc
acaacgctgcacgctcacggaccccgacaccgggatcgagctcgagtacc
tggtcggccacagcagtaatgaccccaggttcctcaaggccgagtacacc
ccggtcgaagtcgccggcacgtacgtctgcctcgtcaacactgccacagc
cgacgtcccggcttgctaccgctctggccctgccttcacggcagccgacc
tcacgggcactcacactctcgttctccaggaaggcgccacctacaaggcg
gtccacattcctctctccctgcctatcccttacggcatcaacgacaccgc
caaagtcacagtcaccgagtccaccatggacatcctcgacaccacggtca
cggacggtgccttctgggaacgctgaatcctcgcccacgataaaactcgc
tatgatgagctcgtccgctgcactgcagaaggcgtgggcaaagtcgcgca
tcgactcatcctcctgcgcctccatgccggccagtcctggggacaaccct
cgagctgcaagctcactcccgtcggcgaagacaaagaagacgaggcaaaa
cccgccatcgacaccctatcctcacgcctcctcgagatcaccgatctctc
cacccaaagcgtggcaccgcctgccacaggcgccaccttacacagcgaca
tcgatggcctggatctcgacgtcattggcaacgccaaccctccgatccca
cacaagacaggcgccacagcgcccgagaccatctagaaggacacacccct
caatgagcgcctacgcgacagagcgaagctagccaaccttggctgggacc
gcagtgccgagtccatccacctccctacgctcaccgagaacggcaagtgg
ctctattgcagcctggacagggcgggcatcaacgaggccatggcgaacat
gttcgccaacatccctgaagcactctcccagtccacggacttcctccacc
acgaggttgacctccctcgccacgcccctctcgtgtacgcccagtacacg
acgagctactacgaggtctcctcaatgcaattcatcgagctcaccggcga
gagctaaaagcgcttccgctacttctacctcgtcccggactccaagtccc
tcgccgaggagttcctcggcttcctacgactgcgaagccgaggaactcct
cggcgaggccacgacaaatctcagcaaggtcaacacaaccatcaccacga
gcacggcaatcaccactgtgtaccatcttcgcgcgtaccgcgcgaacatc
tgcgccgtcatcgaggcccagttcgtctgcgacctgtccctcaaggatat
ccacacgcccgccatgttcgtcgtagcccgcaccttcgcacttcacctct
cgtccgcatccatgcgggcttccctgaaaacgagcaacaagccccacaag
cccctcatcctctggacggtgcagatgctcgaccagttgagcatcctgct
cacgcatccgctccgccacaccaagaacacatacctcctcgccaacgaca
ggatctcggaagttgcgaccgacaagttcgtcgaagccttcgagctcctc
aacgattgcgtcagcactctgcacaaattcaagtgcggcacgggcacgat
cccgtcctgtcctctcctccaagccgacaaggccaaagccgtcaaggtaa
agttcgacaagagcatgaaacgcactgccagctatgacaatgccggtatg
ggttttgtcacacccgaccccaagcgcccgcgcaccggaaaacccggcga
ctacaccatccccagacgacctctccggcaccctcgtgtacactgggtct
gacatgatgccgactgtcagcgaagctactccctctctccgcctctgtgc
agcccgtcagcgcgtcggacgcaactgcccgtgcggcacctcctgtatga
tgatccacgatctggacatctccaaatgggccggatgcgacctttgcgaa
gtggtccgccctcatagagaagacgccgccctcgagtggaaccgtaggta
gtcgatccgccaaggtctctgcccgcaccacaaaactatccgcgtccact
ctctccagtgcaacagcgggaaaggctaaaaactcgtaagcaaactagaa
cagctagtctttacatgcccctaacaactaaatcattagttaaaccaatg
acattattctctctctaccctaacggccaccgacagataccctcgcgtac
ggcccgccccggcctcgcctttgacgatgcccactgccatccaccaggaa
gcaccggtacacaatcaaccctcgcctcccgcaccgtcggattccgcata
ccacgagcacctcagcactcctccgccccgcaatgcgcggccccgcatct
cgtccaccaaggacatgcaccttctcacggagttcaacaagaaatacctc
ggccacccgggctacgatcccactgcggcctcccttggtaagttgttcta
cgaccgctatctcttgctctctgccgtcggcaatgacactcgcaccaatg
acgcaccttcacaacggccccgtgcgccacgcacactgctgctgtcatcc
ttcgggcgcccctgcaccaaccactcattcaaccaagacgcttgcttcga
gacgacctacgtcctcgtactcaaatcggggttctttgtaccatccgaca
tactcgctctccatcagtgccacccgctgctctcgcatctcctctgctcc
tgcatgcacctacgtgaccacaactttctctggctcgccgagtacaactt
ggactggacgaagcaagaatcactgagcaccagcaggcttacgcctttct
cgcctgcctcctccactacaacctgagcatagccctcgtgatacggttca
tcggaaacaactacacgggcgcacactgcaatatcgcggcaatcgtagct
tccctccgcacccacggcatcgccgaggccctcatcacaaactactcccg
cgtcatgacagtgggatgcccaaatcacctcaacacgactacatcgcgtg
acaatgcgctcctctactggcgaaaagggaaccacccctccatccgcgcc
aagctcggccaggtcatgaccaccatgaacaaggaggaacggaacaacta
cgttgttcacgtcccacactggctttggcggttcgtaccccactgcttca
ttaccccacaacacatccttgaaaagcccggcaagaaggaccgccagatc
ttcgacgcctcacgcaaatacaactgggaccaaccccggtcaactccatg
acctccacccctcgcggcttggaactcaaatgcgaatttggatctgtgcg
cgaggacatccttgtctgcgcatacaacctacggctatcttaccccaatg
acgatatcgtcgttcacgccaacgacatcaagtcctgcttccggcaaata
aagcaccatccagacgtggctggcgcattctcgtacataatcgccgacta
cctgttcctccagatcgggctcgcgattcgggcgcagacttcagccccgc
caactgggaggccgtccgacacgcccagtcatcgctagccaaacggctct
tcttcgacacctccctcgtgcaaaaacacagggcagtcctcggcaagatc
aagtggtgccgatcattacgcggcaaaaagcaccaacgattcacacaagc
attccgcaatgccatcaaccaaggcgtccgcgacgcgtcaggaaccccca
gacctacgccacacggcatctacgtcgacgacaacgtctacctcgatgtc
gccgacccgggtcgaacaggccattgactccagcattgaggccatcttcc
tcctactgggcgattctaacatcgctctccaccaggacccgatctcctgg
gacaagctatatgacctactcgtggccccggtcaacaggatcctgggcct
catcctaagcctctggaaacttaaagccggcactctgcgggacttcgtgt
ccgcaaccatctccctgctttgaaccacttggggtccccatcgccgctcc
tttaaagcaaaagaggccaaggagctcacgggaaggctaaaccacatcct
ttcagcgcgctgtggctaaaattcctcctcgggaacatatacgtttccct
cgtggcagctctccgcctcaacaactctcacctcgtccgcaccagtcagc
ggttctgcgatgcactctgcaacatccgcactgccgccacctcacccgcc
agcgttgccctgcgggccttccacactggggcaaacgctcgctcattaca
cggttgcccactccttcacaacattggagccgacctccgctgggacctgc
ggttgatcgagagggccctgtcctcgtccagttgcccgacctcatgcccc
attgcataccttatcccacgcatccccttcgggtttcatgcagcgactcc
tgcctatccgccgcaggcgggtactgccccgaggccaagttctggtggta
ctttgaatggcccaccaacgtacgcgcccgcaccatcaagtacatcacga
ctcgggacaaccccacactcatcagcatcaactcactcaagaatgcggca
caactcatcacaatgatgggttgccatcggcaccacctcgaaacacgcgc
gactcgacgcaatccacaccctctctacctcctcgagtgcaacaacactg
caggagaatcatggctcacgaaaggctgcacctccagcaccaccggacgc
gacctcgcccggcttcaggctgctctgctcctcgatcaaggcgccggcta
ccgcttcggctgtgtcgacaccaagacaaatgtcattgccgacggcatct
cacgcatactgtgcgaaacatccctcactcacgaattccctctccttctc
gcacaggcccccagcttgcttggttgtcggcgcttctgccccaatgccga
cctcatctcctcgattgtggacgtcctattgcggactgactgcttggatc
ctctcactgcaagcaagcagttactgatcgatcccggaagattcacttcc
tctcctggggccacgtcgaaggcctacccgacccctgcacaccggagtta
cccctgcaaggccgcaactgggtgattgcgtgctacgctgtctctctgat
ccgcggtcgcaccatccatggggtgcgaatccggcatgcaacgctgctag
ggtacatcaaacaagccatcactctgcacaccaaccgcggcctcccctgt
cctcaccaggccgacataaactacgttaaaataatgaccaatgcggttaa
aaagtacgaagtagttcctaaacgtaaggagatgatctccgatagcatgt
ttcactacatcgctaacctcgcctcccgcgcctccgctgattcactcgtc
cgctcgatcgcagactggatagcactcggttgctacaccggcttccaaaa
atccgagtggtgcaacggccaccacgagtccttcgacaccattactgacc
ctaattggggcaatcgccagtcagcattgcccatcatcgcggagtacttc
ggcttctccaccgctacaggacgccgcgtccacgatgtcgccgccacacc
cgatgacgatatcaccttcaccaccctctgtttccgcaagcagaaaaaca
atgacaatggtcagacactcacctaccggcgcagatcagactccaactgg
atgtgccccacacaagccagcctcgacatcgtccgacgcgtgaaccgact
cggcactcctagcaactgccccgcagcagtatatctcgaccctgccacag
gaaaacggcgacagatcactgctgcccagttcgccaccttcctgcgacac
gtcgcacacaaagtcttcgacatccccgccggacacagggacctccttgc
atggtcctgccactcaatacgtgtcacggctgctaacctcctccaccgcg
ctcagttctctgactcttacatcaaaaaccgcctccgttggcaaagcgac
accttcctcatgtatctttgcaatacattctacacggccgaccaacacac
aaaggccatcaccctcagactcaatccacccgcacgggggtacgcccgac
ccctctaaccgcacgaggaacttctctgcgtcggtgcagcctaatggtac
ccacgccaacgccggttctcagctctccataacctacgcaataatgcttg
tggtcaacaagtaatctttagtttaatcaaattataaatccataactacg
actactgttccaaacacaatcaccttacaattaccatagcatctatctca
taactttaaacgtcatacaaactacattcctaccatcctcctcctttctc
cgcgtccgtccggttgcaccaactcgcgaacatacccggtgccgacaagg
cgtggctcgaagtagcgaccgcccctcgctgggcgcaattggctccggcg
gtacaaccccaccttgtattcctcctccgtcatctcggagtcaccaccca
ttcactcgacctccagcagcttgttcgcatccgagcggtagtcataatcc
gcgcctgttgaacaacatcaaatacttcagctggcacgacagcaaagact
cctcacgcgatccaggactcactgggacggaactccaccgtgtaccgccc
tccgtacaacctgagagccccgggcgtgcagttaggcccgtatgctacac
cgtcgatgacggcccggaacctaccgttgggtttcccttgaaactgccct
tggagggatgacgcgcgaacaactccgcaagcgtctcgtccaccccccac
cagagcatctgcggcggacaaacaacgcgtgagcaagatgtgacacagga
aataacctccccatgaggactcacctggggctcgtaccacccgcccagct
cctcggggatcacgcacttcacacgcacgtggagcagcgcaagcgccgct
aacacgcaatcggcctcgcccgacggaaccccgcgcgtcgcccagtctac
agcctccccctggaggacgcgatccaaaaacaaggcgccagcggtcctcg
cccccaactgacccggcacaaagtctacccccgccatccgctgctccaca
tgcaagcggcgattgctcgccgccgccaactcgtggaatgcaagcggcca
caccggccaacccctgagcacccgaaggtgcacgccggtcattcccatcc
cgggatcacccaacccccatccactcgaggtcgtgctcacgctgccgtct
gaaccagcggacatctcttccgccgacatcgtctcagatttttgttctct
ctctcccccacgcacgcggtgacatcatcacccacacgacttctactccc
accggaacgcaccggatccattccactactttctcgatacaaagattgtt
ttctttctttttttcccgctcctgcctacatatggccgtctgtgagatgc
cttcatctcatcgcactttgtgtcaccacgatggcatgcacgtcacgtca
ctacgaccacgacaacgcactcctactcaacacgccatgctccaccgcgc
ctccactccaggagcgcatgggtagtcgcgacgagcttcagccaagcgtc
ataagtacgcaaggggacgcatacttgtctagtattagtccataagcccg
ttactttagggactttgttacatccttacatactgcgtcccactacctac
tacctagttactctcacccactagcaatctagcagacagccgcatgcagc
ctaggaccaaggcgccgcgtggttattctgctcgcagaatatccttgata
gacttgggccagcttctaaggcagctgcctagttgcgcacgcgtcgcatc
gccctatctgtagccagctcaggactacactagacggacgtaggacgtag
gacccccatacccctatgtacaacgttatcctactcagtacagactgtct
tcacacttgcctgtaagacgacaaaatgcgcgggagcaccacacacagcc
atcttgcaatgcacatcattgcaaagacactcccatcctcacaaatcttc
tccttcaattgctcgaccgattcaaccaatcaaaatgctagcttcctctt
ggctaacacccttcggaatagttttcccagcccaccatcccctcgccgcc
agtcgcgacaagcttcagccaagcgtcataagtacgcaaggggacgatac
ttgtctagtattagtccataagccgcgttactttagggactttgttacat
ccttacatactgcgtcccactacctactacctagttactctcacccacta
gcaatctagcagacagccgcatgcagcctaggaccaaggcgctgcgtggt
tattctgctcgcagaataaaaataggctgtgtttgagatccacttgtcaa
attactgttcctacgtagacgagattgttattttcaagaaataggccttt
ttcgagaaataggctgtttttgagtttcaaatattgcctattttttgaat
attggctatttctcaaatatagcctatttcttgaatattgcctattaatt
tctcatatatagcgcattccacgaatatatgggctatctTGTTATTTAAA
TGGTGTTTAAGCCGATCGTCGCCAatttgatgacatgaaactagatggtg
tagcaagtcgtgacctgcgagcacttgcaacactgcacattattttagga
tcggatcttgatcaatcgtactacatcggtttgtgcgtaaatgtaggtag
atattgcacaacagatgagttgtatgctttggctttttagaggtctactt
gctctaaagataccatatatatgttgggccccaaaaagctaccatccccc
tgctggaactgggactgacttttcgtcccatgctggaactgggacgccga
cagccccgttgtggcacttgccatcaaaaagcaatctggtgacattttgg
ggacatttcttggttgaagtagagccttaggagtaccaggacacaaaaat
tctgacaggcttttctgacataagtagatatgtcatctgccatcatccaa
cgcacccgtctgaactgcgatctaacgcatgtacaatactcaacaattgc
acacctgcgctcatgtttttttgctaacgctgcacactcgtaatagcaca
attgccacaaattgccctgtactcATCGATCGCACAGGGTCGCATTCATG
TCCCCTTCAACCTGATGTGAATGCACCCAACATCCACCTACAACCAACGT
CAACACAACAACTCGTCAATGTACGACAAATGTCATCCTCCATATGATCT
GTAGAGCATCATCCAGGGTCTGTCTATTGACCATATGCAGTGAAACGTGT
TACATTTTCTACCACTGGATATTATGCAAAAATGTTGGCGCTGGTCATTC
CTGAGGTGAGATGTTTGGCTCAGTTGGATCATCCCAATTGTGTTCGTTAT
TATACCAATTGGTTAGGTAAGGAAATGGTTTGACATGCACATGTTTTACG
TGTGTCTTTATGTCTTCACGCTACAAGGTCTCATCTTGCGTGTTTATGGC
ATTTTGTAGAACCAAGTTGGATGACGGGGGATCAGAACTTGACCAATAGC
AACTTTGATGATGATGACACAATGCAACACCCCAAGCTGCTGACAGGTAT
TGAGCACGTTGTCAACAGAATCAACAATTGTGACAAACTCAAAAATACGG
TGGAGAAACTCGAGGCAATTTTTTATGGTAACGGTATGGAGGAAAAGAGT
GACAGATTTAATTGGATTTCGAATCCAAATTTTCCATCCACAATCACCAA
TAAATCAACATCTATTCCTCTTCAAATTTTTGGACGATGAATTGGAAAGC
TCTGCAAAAAATTTGCACAAAATGGaagcaacaataccaaatcaacaatc
aaatggttatcaagcaaaaattcaacaTTGAGATGGAGAGTATCTGTTCA
GCTGGTGGTTCGTTCTACTGTTTTTTGGGGGCCACATTGTGTCAGATTTT
CTTTGCCTAATCATATGGACTACTTACAGAGATGACTGAATCTTTTTGTA
GTCAATTATTTTCTTATTTTCTTTTTGTAGTCAATTATTTTTGAAAGTAA
AATTAAATGTGGTTTCAAGTTAAGTTGTAATGACATGGTTCATAGTAAAC
TTGGGCCTTACAACAACATATTAATATTATTGTTGACTGCATTGTTTCCA
TCAATTGTTCACTCTGattggcactacattctatgcaaagacacacacat
ttcaaactacatacttatgtaccctcactagtgctagttcaggacgcccc
atactggcacaagtgctggtttggggcgctccatggtggctccagtgcca
gtacggggctagtgcaaattcggggttttgagaaaaagtccagttccagc
acggggagcccagttccagcatgggacatgccacaatctcatttttggtc
ccagttccagcacggggccagtagctttttggggcccaacatataAAATA
ATAATATCATGTATGTTCAATACAGTAGAGGGTGCCTCATATGAGAAGAC
ATCACAaacaaagttgccaaaagaaaagaaaaactaaaatcaagaggcaa
tgaaagttgtcatatcaaacacttcatgacagggaaagataatacaatat
aaaatggtgtgtagagggaatgatctgggaggtgcgtcattcccacacaa
ttatcattatttgctagagaagtttatttctgtgataacactctaaataa
acatcatggtttggttgagtaatgacagtgggttttggttgaacaagctt
tctcgaattggtcatcatgtacctctaaggactatttcacttcatgaaaa
tagcagcaacccttagaaatgacaatattttgttaagaaaaactatttca
aacttattcttaagaaataccataactgtaaatatgtattccatacataa
cagattttaaagtatatgtaggaaagatacaattcctactggtgacatga
tctgacttgatgccattttcaacagcgttatgattttcaagagattatgt
gaaaagtagcctcaatttcgatgaaatattgttgttttctaaaatgtgtt
acaaatttcaaatatcttttccaagctgcttaattttaatccgtatcagc
cattactaatgttgatatcttgtacatgaattcttggttttgttgacaga
tctacatgaatgagagtacactattgaacttgaaaggactttctgctgct
cattgactgtcactcaaagtccagcaagatctggtaataatggggctcac
tttgttgacagaagtttcctaaagattttgatcatccaacaccatttctt
tatttgtgcttatgctgagctatattaaagtttccctcaacctcattggc
acaatgcaaatacaagagaaattgtgcccatgacttgatggtgtgaaaat
aacttgattgtgagaaaaaaacgttcagtctatgtgttattttgtatgtg
attgtgaaaataacatcattgtgagaatatttcttgattgaggttgaggg
aaactataatatacctgagcgtaagcacaaatgaagaaatagtgttggtt
gatcaaaatgagtaccaaacttccatcaacaaaatgagcccattatgacc
agatgtcgctggagttttgagagccagacaatgagtagcagaacatccct
tcaagttaaatagtgcattcattcatgtagatctgtcaacaaaaccaaga
atGGACTGTGTTACATCTCGAAAATGGGTGGTAGCACACAATTTTTTTTC
ATGTGCACATAAAAATAAAATATGTATCGTACAAAACACGAACATACCCT
AGCACCTATCAAAAGGACCACAACCTCAAAACGTGACAGACTTATGAATC
ATGTATGACCTATATAAGTGTGTGTGTACCATACAATACCACACACTACT
TGAATAGAGCGAATAAAATTTTGTAACAATGATTCATTGTGCAAGGTCTG
TTCGATTTGAATTACTTATTGTGTGCCCCCTTTGATGATGTAAAGACCAG
CATGTGCAGGTAAACGGCCTGCTCCGAGACTTTGTTTGCTTTTTACAGGA
AAGAAAGATAATCGAAACAACGAGGAGCAATTCTATTTTATCCACAAGCA
TTGGCATATATTGTCCGGCACTTCTCATAACTAGTCATGTTCACAGCCGT
GGCGGGGACTGCATGCATAACTCTTGCGCCAGCACCGCGGAACAAACCAC
AAAGCCCACTTTCATCATTGTAAATGCTGCACAAGCAATCTAACATTCTT
TTGTATTGGATGCGGTCCAAAGTTGGCATGGAGGCTATTCTACCTCATTG
AACTTGCAATCAAAGCTTAGCCATATCTAACGGCGATGTCAACCAAGATG
CAAGTGCACATGCTCCCACACATGCAAGCAACCAGATGCAAAAGGGAAGA
TTTCCACCATCAATTTCATCATTCAATGTCTGGAAAGCATCATAGGGCAG
CGTGGATTGAACTCTTTCTCTATTGAATGCTTTGAATCGCTCATAAAACA
CAAAATACAATGTAGCCCAATACCCTTTGTAGATGCCTCTTAAACTATCC
GTTCTCAGGATTGATTGTGGTGCATCCCAACTCCCTTTATAATGATGATT
GTCTTTAATTTCAACATTTATTCTTTGTTGAACTCCACAGGCAGTAAACT
ATACAGGAAAAGGCTTCTGCCAACATCCCCGATGAGAAATGCACTAGAAA
TTCTTGACCTCGGGATACTTGTGAATTCTTTGTGGTGTCATTATCATTTC
TTCGGTTCCATGTTGAGACTAAAGAGGTTATGGAATCTCTAAAGAATGCA
TATCCAGTCAGATATAAGATGGTGCCTGGTGTCTACGATAAATACATTAG
AAAGGAAATGATGGGTGAAGTGAACCATAATACATGGGCAAAAGTACAAC
CACTTACACCCCCAATAATCACGGCACCAAAGCCACCATAGAGGGCACAA
ATTCCCTCCTTGCAATAGGTTTGTACGATGGCATTGATCGGTCCACAACA
CAAAATTTTATTATTGTTGATTGCTCCGATTGATAAGTTAGTGGCTTGTA
GTCTTGCTTTGGCTTTTGATGCACGTCAGAGTTGTTGCTGTTGCATTGAA
ATATTTGCTAGAGTCAAACACAAGGAAGAGGTGGCTCCTTGtctacgtag
gaacagtaatttgacatatggatctcgcacatagcctattttttgattat
aggctatttctcagaaaaaggcctatcgaaaaagctattttcgagaaata
ggctataattgagaaataacaaattttcaaaaaagctaatttcgaaaaat
cagccatttGTTGGACCTTCAAAGAtaatctgctaattcattcaatataa
ttttttataagcaggggtaatcttaagtttggtatttaccatatcttgta
ccatgataatgatatggtgttgcacaatactttacctctagtgcaccata
ccaacaaaataataataacaagccaatcatactacacactattgcaacat
ctctatacaatatcagaaatcatatttaggtatagtatggtgtgagtttt
acactttcaaacaaataggtctataggaatcatatgctgacataatggtg
gtgcacacgttacaaaatgcacacttgaacctgccctaagttttctaaat
tgttgtggcattgctagattcttggtagaattaaccaccattactaatga
agtttatatttaacaatgatgtatttttgttggagaagaaccaagtcatc
atctaaaactgtgaacttgaaaaaggcaaaccagtcatgtggatcatgag
tggacgaaagattgtatggggtctgcatgtagactgttggtggggttgtt
acttgttacatataaaccttaaattatgtttgaaagacttttgattggga
tatccagtaaatagatatgctaggaggcttatcaatatgtaatgttaggc
ttcattagacacatgtcatcatcactacagaacaaatgtacaaattgtgg
atgattgaaagtatcactttacgctttgtaataaaatgtgcaacttattc
tattcaattttttgaatttaatatcacatctatctaaaatgttggcagct
gcatttttgcacacacctagctttcttttcatagcctttttagagtgagc
attattctgactttgacattgtGTCTATGCTAGTTATAGCAAAGGCTGAC
CACCACAGAGGGCACCTTGCGCACTGTGGCACCCCAATGGCATGACGGCA
GAGTGATCAGCCTTTGCTATAACTAGCAgtctactaaagatccaacaaca
tatttacagtcatttcaacaaaaaagataacattttcaatcaagttaata
tcattccttcaatgcttaaactttattttcaatagatttggttagcattt
atcagctaacaataaatttcccagtcaacctcatgttcagagaggaaaaa
gaacatcacttgtctgaactacattatcatctcatgaaaacaggattatc
taacaatataagtattttgtcacataaaatattgttccgtgaagactttt
ttctgacttcccacacctcATTGTTAGAAAATAACTTAAGACTCAagagt
ttaagggaaagttgcttatttagaatgaaaataaattcgcagcctaccgt
aaactgcaggttattagttaccacaaatgttaaagatacattttggtggt
acctataccacaacaaaagctagtgattttatcacagtaaaaaaggttgg
tatctgcgcaagttactctatttgccctcctgtacgatactattccagtt
tcctgccaattgtcaggtctcaggggcaaaaagaaatgaactgttcattt
tcacactcactgcccaccttttcattgcgccaaaccaagagccaactcct
ttttctccttcatctctgacatcactgcaatctccgcaatggtggacctc
tgtagtgagctccctgtctttgctgtctttgctagagagcatttgaaaag
ggaaacaagaagagtaagagaaagacttacaaagtccattcatctgtcta
aggttgtatctttccctgttgttgttaacaagacttgcaatgacaacatg
aaataaaaagcagtaattaatttaataagttcttatgttttgagttgact
ctttcattaaatattgtccattagccatggccgtgccggatggagtggcc
aaactgatagccttagtttcacatgtccgcttcgtccgggtccaaaaatt
gttgaaaaagacactgtccaggacatgtcctggacatatccagggcatgt
cctagacatctggtgttttcagtgttttcaaacaaagacacaggacattc
aattttggacactgaggatgtgacaggacataagaggacatggagtgtat
acttcaattcaggttcctttttgatactttcaggtgaaacattcctagag
ttgcggctgttgcatccaggacatgtacaggacatgtccaggatatgtga
aactaagccggtagccctgctggaagaggaagcgcctgaccGGAGCACTG
AAGTGgccaagccgtccctctggaagtgtttctctctcaaggacaagaga
gatttcatacgagcagttgatgccattgtagccaccattatctctcgcct
caaggcctgttttcaactcagagtgccacacgtgtactacgcatgcttca
aaagggcaattgaaagggcgcaattctgacgccttcattccacacaacat
tagtggtattacacgcaagattcatcctggccctccaagtgtgctttctc
acatcaaagaagttttgattcactttgtctttgagacaagggatcacagg
atccaagtgagcacaagaattatccgtcaagaggcatctcaactaatgcc
aaatttccgggacaaatccattgtagtcaatgatgccgccgccttgcgct
tcacgaagagagtagggttgtccctttgtgcagctacacataatgcacag
gaacacttccttgaaactgaggaagagtcgcaacatttcatctcatgcat
gaaggcaaagattgcataacaagatccataaaatgtcatcaacatggacc
aaacgcccatcccattttcttgttgctccaataagaccctcgagaacaaa
agagcacggaccgctcatgttcacgtgttgacaacagacaccaagcaagt
tacagtcgcagtctggttggaggcaagtggttgcatgctgcctcccttgt
ttatctttaagggTGCAAAAAGGGGCAAATTGCTAACTATGAATTGTCCT
CTTTCCCCGAAGGTGGACATTATTTATGTCAACCAAAAGCATGGATGGAC
GAGGACATGATGAACCAATGGATTGATCTCGTGCTTGTCTCACGGAAGAA
CAAAAAAGCACCCGGGACAGTACCGCTCCTAATTCTTGAGGCATACCACA
TCCACATgatgggcaacatagtcaaaaggattcaatctctcaggattgaa
gtcatccacattcctccaggatgtacctacctgtgtcagccagttgttgt
gggcataaacaaagtaatcaagacacaaatgaggaacaaatggaaagatt
ggatggttgaaggggatggttttgtgaatggcatggcaaaggagaggtcc
agtatattggtgtcggaatggatcttagatgtgcacaacaacatccgggt
caaactgcaaggaacacatggatgaagagccgctacaagtgattttaaaG
ATCTTTTGAATGAATTATTAGTTAGTAAAGACAACATTGTTTGTGAAATG
GATTATTTAGGATTAAGTGGTTATTTAGACTAaataattcaattgtcgta
gaataaaacatcagcgtaggcgtaatccctattgtggtgaaatagagggc
gcattgagcattcgcgtggtctgcagtgaagacctcaacaatcacaacaa
tagcaccttccaaactgagattgttctctcccgtcatgaactccctggcc
gcaaagccaacaggacatccgtccaagccgtcagtgttcatcgtgtagca
agcaagttcacgcTCCATGAAATAGCGCAGACGGAGAGGAAGCCCAACAC
CCCTTTCAGtaggggggtgcacaccaaaaacagactttttttctagttgc
atgattaccaccaaaagttagcagcatgaagatataggtgtagtaagagt
ctccctaatttttttgaaaacaatcggccacttgtagcacttctagcaca
tatttttcgttgttagtgactgaggtatgtacatggtatgtatgtaagta
ctaagttttttacatcatttctccatagtacacctattctatacatactt
acatttgtaatgtgtggccacagagagaccatgatgctgtggcttctata
ggcacttgaagcctacaccaaccaaaccaggtatactaatcattagtaat
gacaatgtagtagatgttttgtcattcacatggcccatggggtctgtgca
gcacaccatttaatgctttgatcagtcgcttgttgagataggctgtttct
gtttctaagtacacagattttacatgcttccctcctgatacgcctataag
gtacatacatattatacccaaatgaagtcactgaggcatccatgccaatg
aaacctgccatgggcacttggagactaccctgaccaaaccatcactgcgg
attattgggtttgaccataaatcaaatgttttgttactcacatcactcac
aagggtccatcagcatacacttgaacatattgaaagcaatgtatgaattt
gaatgcaaattgctctgttaacaacagattagtttgagaaagtgatgttt
cctgcatgaaacattcaagaagactatattcaagttgggattgggattta
ctattgaccccacaagatgaataatgttgtcagcagaggttttaggttca
ttaagtgctgtaaactgcatgaaatatacaagcaaacttgtttcataatg
gcataaattattttcctcaaaagatgagtatattattgatagtccagcag
gtttaataattgatgaatttaagtttaaaccactttatacttgaatgatt
gttatttatatctctaattagactctaagtctttcattagttttcatctg
cttatgaaacaatattgcaatagagatcttgtggtttcctctaaatcaat
tattactaacaatttttggttgattattgtatacgccgctttgattattt
tctggtcaactaccgcatactcttcttttagctgctgtttgatttcctta
ccaagccatcactccattggttgttgcatgtgttgaatttattaaacaag
gtTTTGTGtgttgattgttgagtgctcttgttttgagtttcaacttgatt
gattgttgtatgttCTCAAGTTGGCGTTTGATGAAATGTTGTACACTCGG
CTTGATGTTGCTGCTTGATTGATTGTTGCATGTTTTCATGAGTAAAAGTT
CCTCCTCATTGTCGCTGCCATGTTTTTGTTGGTACTGGCATCACTGCTGA
TGCTACGGCAACCACATCAGCAGTCGTTGTTCCCACTAAGGGTGACATTG
CCACCATTGTTGCCATTCTCTTCGTACTTCCATTAATGCCATATCCTTTT
GTCCTATCTCTGCCACAATACAAACACACCTCATTACTGTTGCTGTCACA
CCAGTTGATTGTTGTGTTTGGTTGATGTAATGGGGTGGGTGAGTGTTGAT
TTGTCAGTAAATGTGATATCAAGAGAGAGCGTGAATGTCAGCAATATAAT
TTTGGCACAAATGCACACAAATGAAAAAAGATTTATCAAGCAGCGGTGGG
GTTTTAGGAGAGGATGAGCCCCTAACAATGGGGTTTGAAGGACGAATTGC
GGTCGTAAACAACaaaacatcaatgaatctcttgtatggagacttcctag
tatgagcgagcgtttgattgacaaggctggcggatcgttcaaacgatcga
gttctcgtcgatttcaaaactgcgtaaaatgcagttcagcacgtgtcacc
acacttttggcacaatcgctccgtgaggagcgcatcttagaccaaatcct
cgcaactgcgcataggtaatagtataaactatgcgtgattgcaatgattt
ggtctgcaatcgaccttttgcattgcaaatcgttgccacaatgttccaat
tgtggctgacacatttgcttaattgcaatgcaagtgtgagctgatcgcca
ctttttaaaagatacctggcacacaacggaagagtgtgggggtgatggac
agaccatttttagaattaaaaaaatctggtgtgcacccccctaCTTTCAG
ttcccgcacccaaagggattcaactcacagctgcgaccattactatctgg
caaaaccaacaagaactatactttccatggcggtttccgttttaattgct
gggagaaatggatgttgtgatttgttgtattctgatgtgttgtgagtttt
gctgctttttggcataacttgtcaaccacacggagttatgaggtcctata
cagatcagcatgatgccacggaaaggagaatccattcaagggagttttag
ttctaaattggcagtttaaatagcagaaaagcctatgctcctgtggtact
taagacccgcTGGGTcctccctgtacacttctctaaaactcgggtacact
agtgtacctgtgggttatcggagtctactggtaggttaccagaaattcca
gacctaaaccagtcttcagatttatccgagctccattctagcaagttctt
gtactgtgatagtacttctacattactgtgatggtacctagttcggcatt
acttactatcctctacctatatattatccggaggatgtttcaaaaagtcg
tcgcaccattggcatttttgaaaggccctttgagtttctcctcacaaact
aagtacggaaatgaccgttttcaataaatattgaagttgaagtgggctgt
attgattcacaatttggggtcggttttatttgcacaaatgttaagatgta
gatggcgtgaacaagatatggggctgtattaggtacattgtggggtcatt
cataatgattcacgtgagaacataaacaatgacactaaattaacttgggc
tgttcaattgaatcatgctggcgatattttgtattgctatattctgtgat
cacgagttagattgtgagtaaatataatagtaagcttcgcaatagagcac
agtcaacgaggtagttaggtattcaaatcaggagacgcgccgacgtaatg
ctgatgtaagtcatcgtaatccaagccactcacaggcaagacaggcaact
ttgccacgtggaagtttttggcgagccaaactgacaacaagtgacgactt
tgtcttttatttctttttcatctgacgactttcacgaccatctgacaacc
atgacgactgcatgtgacgacattttgacaacctgacgactggtgaagac
tttttgacgaccctggtgacgaccttttgatgacttatgttacgattcct
caattttctcttgacaaccctctgactactctgacgacccacttgacgac
ttcacgaccttccaccattaggtacagtgagagcaagtcccgaacagtac
gactccgtgacaaccatgacgactaacgaccgtaactgatgacccgaata
gatcttctgtgacaacccatgcaactcctcctgatgacccttgatgaccc
aagtgacgaccaaaaacgaccctgacgacccctgacgactttagtgacaa
cctcagaccacccaactgatgaccggttgacgacctcaaaaatctattga
cgacaatgacgactccatctggcgatacttatcgccaaagtcgaatatta
cttgtcttgcggatttatgacaatgaaacttcaatttttagaatttttag
atgattctccaatttaagtcggaattcgagtgactgacccgatctccgac
tctgaaggcttagataagagaaatcattcatgtgtaccatatttcttcgt
ttttactcgtaaatcaggtgattcaccaaaatgacaagataattctattt
attacaatctcgtaattcaggtcagcaaccagaattacaagaatttaaca
tgatatacacaaatcatactcataattgggattactttctactgacaact
acttttttgtcataattttttctgtaaaaagtatggtggctgtaatataa
gttattatgtcttttggggattgttttctctttgggtttccatattgatg
tttgtgtactttcctgcatagagttgtgtaactggaggttccatttgtac
ttttggaatattggtgtattttatttagcagttaaggttgtttgtcattt
ggctgtgttacatgattaaatggtatgaagaattagtttgttgcttttgt
aaaggccggttttaattatgaatttttcaatagcgatggcagagctttcc
aggtcattgatgtacgcaaagcaaaatttattatgaccatgatgtttgag
cacagtggtgttagatgggatattgagactgatgagatgtccaggtttct
gttgtgtttctgtctttggacttttgtcattgtttgcccagtactgtcat
cactgacttgtgacttctggttttgcgtaagtggtgtgtgtcactgcaaa
tgaaaaacaccggtaacctcccgtacactcgagtgtacggggaggtctga
gcccgaatggtatcttccggtaacctcccggtacacttctgtaaccctcc
ggtaaactagtgtacgggagggttaccgagtctaccgggaggttacggaa
atttgagaccaaaaggagcttttcgatttttctacgtcacgataggaatt
ggtactttttacaggaaaacagacttctcaataagtcttagaatcgatat
caatcgaattagtggctataactgcattacttagtagctaaaaaaatgtt
taccggtggcataccggaagtgtacgagagggtaaccggaagtgtacggg
agggtaatcggaaggttacgggaagactaccagagagtaccggagggtta
ccggagcatacgggagggctaccggaacgttacaggagggttaccgggag
ggctacctactgttggactacaataatagagtatgtgtaatttatctcca
ctaatataattaaacataccacattaacatattttaggggcctgcccaac
acaccgcccaccaaaaggacacaggtgccaaaatttcagccccaagctgc
tccaagatgaagaacgatactgtggacaatgttatcaccacggtagaaga
aaaaaattattttttaattgaaactaagctgaaatgaaaacaattgtaat
acagtttgacttcaataactcaccataaaaatttagatgcctctgccgaa
cgttgttggcaacacggcggtgcaggagaaatgccaaactcagtctgtgg
actgagtttcggctattcccgtgcctggcctgaaataaaataattgaaaa
ttagatgtagtcaagacatgtgtagaaataattgtattctattcaactca
cctctgttaatataccgcctctgccaaatattgttggcaacacggcggtg
caaagcgaaatcccaaactcagtctgtggactgagttttgggatttcaga
actgggcctgtaactatttcattgaaaaaattaacatgtgttgagtataa
tagggtcaaaaatgatgagttaatcaaaactcacccccaaaatatacctg
ccgctgccaattgttgttggcaacacggcggtccaaggcggaatgcctaa
ctcagtctgtggactgagtttcggcgatttcgccagtacacctgtaacta
attaattggaaaaaatggacgtgtggtgagtattatagtgcaaaaaatgg
tgagttcatgaaaactcaccccaaaatatacccgccgctgccaattgttg
ttggcaacacggtggtccaaatgggaatgcctaactcagtctgtggactg
agtttcggcgatttccccagtacacctgtaactaattaattggaaaaaat
tggacgtgtggtgagtataatagtgcgaaaaatggtgagttcatcaaaac
tcaccccaaaatataccgccgctgccaattgttgttggcaacacggcggt
gcaaggcggaatgcctaactcagtctgtggactgagtttcggcgattttt
cccgtagacctgaaactaattaattggaaaaaaatggatgtgtggtgagt
attatagtgcgtaaaaatggtgagttcatgaaaactcacccccaaaatat
actggctgctgccaattgttcgcctaactcagtctgtggactgagtttcg
gcaattttgccggcaggcctgcaactaataattgaaataaaattggccgt
gtggtgagtataatattgtagaacaagaaaaaatcgtgattactcacccc
caaaatatacccgccactgccaattgttgttggcaacatggcggtgcaag
gcgggagggataactcagtctgtggactgagtttcggccgttccattgat
gggccggtggggtatcagtgatgtaattgaaaaaaataattgtgtgatgt
gaaagcagtgagagggcacactgctattgtacaataccatactgttgtgt
ctgggtcaagcaccattgttgtagtatggtaccatacatagatgtactaa
aactgtattatcatacaaatatgccacacaagaattaggtgacatgatac
aaaggaataagtaacaaacacgtagacacactactgttgttttcagcccc
acttattattcttatgtgttctcattttttggtgcagtcacttctgatag
taccatattattttgaaaatatgaataggcccaaaacgcactcaccaaat
gaaatcatagatcaagcctagaattgaaaccaaaactagacccaacaggt
gatcttgctgtttacaactcgtgatttgcaaaatgtgagtcatgaaacaa
acaaccacttggaagatttttttgcttcaaagcttagcgtgataaacgta
aatgcggcttaagtaatgtataaaaaccggtaacccacccgtacactctt
gaaattctggtaacctcccgtacactctgacgttttgcgagtgtaagggg
aggttaccggtgtttttcgtttgcagtggtgtcatgcagagttatcatgt
tgtttatcttggggtttgtttggttatatggtgacgttgttgtgttgaca
tgtatacaatgtagagttactggtatgtggacatatttcactgttgggat
tgcatatttatctatgtatttcctattttattgtagtattcaaacagcca
tattggtatgttcaatgtgatgtcttttggtgcgtttatattgttgctgt
agtgctagaatgaaggctacagcacagggatgtgagcagggtaatgtagt
ttgttgtgattgtgttgtacacaagatgcagtggagttggtgaagctcta
tttgtctggttgctgagttgatgtcatatcgagtctggtttgactctgaa
ctgaattctgcttttgtgtggatcacagctgcatgcttacatttttatca
gatggatgtgtggtgatcatacagagcatttaagctacagcagcagtgat
gggtggtttggattgctgcagtaatgtcatacaaaggaataagtaacaaa
cacgtagacacactactgttgttttcagccccacttattattcttatgtg
ttctcattttttggtgcagtcacctctgatagtaccatattattttgaaa
atatgaataggcccaaagcgcactcaccaaatgaaatcatagatcaagcc
tagaattgaaaccaaaactagacccaacaggtgatcttgctgtttacaac
tcgtgatttgcaaaatgtgagtcatgaaacaaacaaccacttggaagatt
ttttgcttcaaagcttagcgtgataaacgtaaatgcggcttaagtaatgt
ataaaaaccggtaacccacccgtacactcttgaaattctggtaacctccc
gtacactctgacgttttgcgagtgtacgggaggttaccggtgtttttcgt
ttgcagtggtgtcatgcagagttatcatgttgtttatcttggggtttgtt
tggttatatggtgacgttgttgtgtagacatgtatataatgtagagttac
tggtatgtggacatatttcactgttgggattgcatatttatctatgcatt
tctactttattgtagtattcaaacagccatattggtatgttcaatgtgat
gtcttttggtgcgattttattgttgctgtggtgctagaatgaaggctaca
gcacagggatgtgagcagggtaatgtagtttgttgtaattgtgtggtaca
caagatgcagtggagttggtgaagctctatttgtctggttgctgagttaa
tgtcatagtgagtctggtttgattttgaactgaattctgcttttgtgtgg
atcacagctgcatgcttacatttttatcagatggatgtgtggtgatcata
cagagcatttaagctacagcagcagtgatgggtggtttggattgctgcag
tattgagaacttggataatggcagtactgctgttggtttgtttagaaagc
ataatgtaaagttgtatcttgtaccctattcaatattgttttggactgag
tgtcagcagcagtatacactttttatttgctgatattgtggtgatgatca
gtgaatttgctctagtgatgacagcagtttagtgtcaaatagttatgatg
tgctgtgtgtgcgggttttgggtatgatgtaattggttattgttcaaaca
tggcattgcgggcatatttggtagatgtaattattatttctcttttcatc
ttgtatttctatcagtagaatgtggataatgcagtactgagaacaaggat
ataattttgatgtacttgtcaaaagtagagaacattggtatttgatttgt
cttgtttttgagtgtgctgaggtagtggggatgtgatggcaatggcatga
aggaagctgcatctggtcattgccagtatagagagaaaacacattatttg
gtgaagctatgacatcaatctgcgatgctttggtgattcatggctgtgtt
tgtgtgtctagagatatgattcaaaagtgagtctcatttgatactggatt
ttgtttttgtgtacttgtcaggtgtatgctatcttaatctcgtacttcgt
gtttttgtttctacagttacgtaagcatttcagagggtgtagttctgtta
ccagttgagcaCCAATTCCTTACAGCCTAGTACACACTAAGTTGCTAGTg
cgggatggagggtgggaaaaaagattcaattcagaagattgaacagaaga
tcaattgatggattgatcaaggacaatttgtggcaatgctcataatagag
acttgccaccaaagtgtctccttcaccgtgagtgtcagaagaacaacgga
ggctggacagacctcctcatgtgtacacttcgtatggtgtaaaggtaccc
gtaactgggtcacttagggcgctatacctaggaggacataggtgagggta
gtgcaGTGCCACAGCTACTTAACACTGTGCTtggccctaggtctatcaag
gatattctgcaagcagaataaccgtgcggcgccttggaccttgctgatgg
atatgtacctgtgaatggaaggttagtaggtgacatactagggtaactca
ctaacagcagtagggatatacgttagatagagaggtatgctggtagtgga
actaagtccctaagtctttgggttatgagtatcaaaagctatacaaagtg
tacctagccagagactaccatacactaaacctagctcatcgctagtgccc
atgaaagctccgctgtgggagagggggcaatattcgtagtgtaggtacaa
agagtggatcgatgccacaaagtgcaatgaggtaggtgaaccttggaggg
aagtgcccataagagaggagcaACAAAAAGAAAAAAGAAAAAAGGGAGTG
TCCTGGACTGCCGAATCCACTGGGAGTTGGTCTGGTAGACTATGATACTA
TGGATTGAGAACAGCAAGGGATGTGTAAGTGGGAGCAGAATCACATGGAA
TATGTAAACCAGTAGTGTGGGACTGTGAAGAGACTTAGTAGTTAGACACT
GACTAGAGTAAGGAATGAAAGCCCTAGACACAGTGGTCCGAGTACAGTGA
AAATACCCAGGTGGGCTAGCCAACCaggattaagctgccatgtcagataa
ggcatcctcatggggttctttgaggcggcagaggtccatcaatgaaggtg
gcagaaggtcgaggtcaaaggcttttgagtgctgaccggccgtataaaat
gtgttcctgagatacatgaggaacaaattgcttttccaacggaggcgatt
cttaatgaatgagtccgagtaacgtgcacagtgaaggaggttagccactg
tgacatggatcgaatgcaagctccatagttttaattgtggactatccaaa
ggtaggttgtatacctgctttgccactgactttaggaaggcagtaacctt
ctggccagtaatttggtgtcgagagaaacccgtcttgttgaagtagatgg
ctgctggtgtcagagctgggaggcggaggcaatgggcatgctgggcgatg
cgtagcattggaggtgcacttcccatatgtgatggattggaagttgtcgt
tgttcttttgatgacggtggaggattttactatatctgatttgatcaaag
gtgagcgctggtatgtcggataagggactcgggtcggactgaaaaaggag
aagtcctctaagatgaaggaaatggcatcatgaccagaccaaagggggtc
cttcatatgggcatacttggtatggcagttgttgcaccatttgcttttac
ggaagccgttgtattggcctagaaagatccagtcgcacatagctgcagag
agactgtcagggggccctggtcaaacgggagatgatcatggctaccatgg
ggtcgtgaatcctctcgcaccagtttgggactttctcataatttcaaact
gcatcagtcataagtggcacgtagtcgatgtgtaccccgacccaaggtga
cgggagttgacggtcggtgtgacaccggactgcctgtgatacatagccca
tgagagtggcatggcaaatgaagaaaccttcgcctttaattgtctctctg
cagatcgaggagactgtgtaacatgctaggatgaagttgcatgcctgaag
aggcgcagagggacagcaagaattgggaagacctatgcgggagcaccaga
ccaggaactggttcttcctgagccgtgcagtaattgcctgtttagcgcga
tgggattggtgcagacgcactgtaatagagcatccataatccatgagatt
agctctgcatttggatggaattgttgacagccattgagtccctttgggtc
tagcagataagagggaattctgtgaaaagggatgattccaaaggaacgca
tgacaagatgtctgcaatgacattctccaatgttgagatgtgagagaaac
gtgctcccaccaggttacgtatgagaagagctgcttgaaggtgcccaaga
gtgcagctggtgagagagaccctggcccctttatgggcccaggcttcact
ggaggagttatctgtttgtagaaggatgacaggatatgggtctgcacccc
atccggtggatgagtcgtaatgacatgatagcaggctaagtaagtaataa
tgatggcgccaaattcaaggacattaatgtcgaaaagttggccgtggttg
ttatttttaatatgtctacgcatacgggagcggactggtgcaggccattc
taggtaccaccaaaaacccagcacagcgtgagttgctgtcagcggtgtgt
agacctgagtcattaagcgcagtccccaggggagtacacttaaccaggtg
actaattggggaccaagtgggaagggacacatcagagagggcggcccaaa
tgagactcagttccactcgcaacatgcgattaatgtgatgtacagtttgt
gcatgatggggggtccgagccaagtctgcttggtaaaaatctagccaggc
ttggggggttgtccgtccccgtgatgaccttgttgaactagtcaaaggtg
ccataaacaagttagctagccttgtagtacttggaggaccggatctttgt
gaagtctttggcgagggcatggttgatcatgatggggtctgttactcccc
tcgtgacaaggattgtggcttgatccacaacactagtgagccacaggagt
atgttggctggactacccgacatcatcttgaagaaggaacgggcttgacc
agatgtgatgaggtttgcacactgataaaggtgcagaagaggaacgtatt
tgtcaccaaatagggcaccgtggcatccctgtgccagttgttaatgtaga
cggacgtctggtagtaggtggcacagttggccatccaggctgcaaaggca
tgaggggttgagacattgtgactgtggcatattgtcttgtctcccttgaa
caggttggctgagcattcgcccagggtttcttcgtgggcacaggaaccca
ggtgatgttccctctcgtgtgctagtgcccttgaattggggatgaggaaa
agatattgaaatttttgaccttcggtgaagggtgtgtcgatggaggtaag
agggaggtgctcaaactcactatgcatgaggagggcacacatgaggtggt
cgacatgtccttggtccaccaaccgccagaggaagtgggtctcaaaggag
agcctgtccatcatggacgtaaagcgctccccatggctgaattagccatc
ttggtgtccttgatgtcaaggatggcaaaaccttgtttggtaaggcttgg
aggggagaactggcccaaggcatcaaggacagggcttgcaagcaaaaact
ttgcacctcaataatctttggccgtatgtacgatgttgtgctctcatcct
ctttggaggagacagaatcatcagaggtcttggcccatgacttcctgggg
atttgaccagattttcctggcaaggtgcatccgctgacttcactaactcc
ttgaggaaggagaaggcagtgagaatttcctcttaagatcagtggaaacc
ccattggagggaagaaaaaccacggtggtgaacatggcactgccgagagt
ggagagaatcttcttccctttgaagtgtttgcgctcctgataagcagctt
gttggactgggtgggaccacttgatgatgtggttgatctaccagctacta
ccagacagactgatttcaaagcagttgacctgccccttgttgataggccc
gcgaacgatggaaatgatgccatagagaatggggatcaagactggcagag
ccaggaggaggtacaattatgcctgggacgggagagcagcggcaaagcca
gggggaagtcaccacattggcatggcagaatggggaaacgtgcttgttca
ggccgcgactaaaaccagggctaccttggtgacatccaaggggaggagct
ctgggaggaacgtagatgggtcgttcaacccatggacgatgaggaactct
tcattgcaattgtcagaatccagaggtcctgggattttggacttccttgg
caaagacaaccagtttaatgtgttttttgttgttaaacaaatacacccca
gggaagaccgtcatgtcttgtagggtagacaaatgctgtttgaaagtagc
attgacatacatgtgtgccgccacaatggcagtggccaaagcagcacagg
tatccgtgatatacttctgggtagtgccatatcacatggcgcctatggag
gctagaaaaaaaggggggagagtgcatgagttgcaggtccaaaggaacAG
CACTATGGGCTGGAAGCAACAATGTTGCGACATTTTAACCGAGAGTCAGC
TGGAACAGTGATGCCGTGAGAAGAGGAGGGACCAGATTTGTCTCTGATAG
CCCCGACTCGGCTGGACCACATTCGGCATAAACCGTGGTGTGTGTTCAAT
TGCTTTGCAAAGGGTAGACAACCAGAGCACTTCGCGCAACCGGAGAAGAC
ATCAGACCCTTGCACGCTATCCTCAACGGGGGAAGTGATCCTGGTGCCGC
CGATGGACTTCGTGGTTGATGGCCACGCCACTTAATGGCAGAGATCCAAG
GCCTGCTCGGTTGGTAACCTGAGAGGTCCAGAGGGCTTCGCGCAGTCTGA
AGACGCAGTCAGAACACAGAACATTATATGCAATCCCCGCCAGGGGAAGC
GATCCGGTGCTGTGGATGCCATTTGCAGGCAACAGCCGAGCCACGTGGTG
GCTGAAGTCATTTGCCCATGCCGGTGGTACCCCGTGCTTTGCCAAAAGGG
TAGGCCAAAGCTGGAAGCACACCCGACGACAAGCCAAGTCAGGACAGAGA
TGAGGGTGGAAGAGCCAAAGCTCCCTGggccgccaactgctccaagtcag
ccaaaacaagaccaccaagcaacaatcaaccaatgaaacaaacggattgc
aacaatactgacccattgtggaagcggcggcgggggcgatggacatggta
ggagaaaaagattcaatttggacgattgaatagaagatggattgatcaag
gacaatttgtggcaattcttgtgatagagaattgccaccaaagtgtctcc
ttcaccgtgagtgtcagaagaacaacagagaccggacagacctcctcatg
tgtacactttgtatggtgtaaaggtacctgtaactgggtcacttagggcg
ctacacctagaaggacataggtgagggaagtgcagcgctgtagctactaa
acactccgctcggccctacgtcTATCAAGGATCATCTTTTTCGACAGTGC
GAAATAACAACACTTTTTGTCACAGCGCGCACAAAATTTGGATTCACCAA
TATCATAAAAAGCTTTTGTGATGACCACGCTGAAATTACGGGATTTTTTA
TGATATTGaaggttgttgacatagatggatacgaagactacaagtgtcag
cgatctgtcaaccgtaaggcttgatttttacgtgacacatcctaaatccc
aaaaaatgggatctgcctactatgttatgttgtatgataagcatcgacct
aagatcccacagattagaagacccaccctacttttgaactgaccgtaaaa
acccggatcataagtgctgccggtgtataagtgcacacagagctaattcc
atgtacatttgctgtttctaggtgttccaccctagctaagttcatggaga
acacataaaatgcttctccatctcacaagcatcacgccaatatgtggagc
tcccagtgactccggctggttgctgagttatgtccaaaacccaataatct
cacatgcttctccactacaaaaaaaagcacaacacacttccgcatgatgc
atcacattgtcattgttggtttcttgccctgcaacaatgggcggagttgc
aagctacatccatttggatgtggcaacattctagtcctcaatagggagga
cagtggggttggcatgcgcctgcgcttgcgggtgacagcaccccacgagt
tggcatgttacaccattattggtgatggcacggatggttgtcgtgtctgt
tttgttgccagggaggtcgcagctggtgggaatgctgcacggttgaaggg
tgcggttgtttgtgttgtggatgtctttacgactgaccatgaaaatcatg
caatttgccgtcttttccatcacaatcgcgggtatgtgtatgGGTgggtt
gagatggatgaatagtttccatagttcgtttctaaacaaacagattaatt
agtttatcaagtctctctaaacacgcataaacaagttatttaaaaccatt
caaactgctcttcatccatgcattacttactgtttgcgcacggaggtttg
agtacacctcaacagcccattccgccaccaactgcctcgttggctccttc
gcgacgccattaacaatgccttctcccatccaattctcccacttctcaca
cattctcgacttgatggacttgttgattccattgtcaatgggctggcaca
aatacgtgcagcccgcaggtatgtgaactacctcaattccaagtgattga
atccagtttacaatgTTTCCCATTATGTGAACTCAGAACGCATCAAGAAC
CAAGATCGGGATAACATTGGGTCCCTTCTCATTTTGCCAAGGGATCAGTA
TGTCATCAATCCATTTCCCCATCATTTCCTTGTCCATCCATGCTTTTTTC
TGGCATGTGTAGTGTCCGTCACCGGGTACATTATGAACTCATGTGCGATG
CGTCCGTTCACTGCGcctttgaagatgagcttggcggcagtatcccaccg
ctcgcatcaaccatgacagtgagggtgactctcttggtgtcagaggttga
agaacaaacatggatcgtttttgtatccttcttcttcagagtcttggtgg
catgaaacaaaaatgggatcggcatctgatccatgttgatgatcagcgcc
agatccatgtctgccactttgtccctcatcatctcgatgaagtggcatgt
ctcttccatggtctcgttgtagtccttttgggtggtgtgtgttgcagtac
aatgagtaaggcccatttgcttcaagaacatagcacggccttctcacgag
cgtttatgctcttcaacatagagtttggtagcaagagggatgcttcttgt
tgaaccatgcggctgctgacctgaataccacgtgttcttgttgcagcaaa
aaattgcgtcaagtcattgcggacagaggcaagaatacttggccaaccgg
gatgtatcttcctggtggtcctgttgatcttgtagggcacaaaaactgtg
tttgcttcaaggtcgtccacagcttttaccacttttttgaagcggtaata
gtactggtggggtaacccaaataaaggacactcttggcgattagaaatgc
tgttagacgcaagcgcacaaatatcttgcactaactcgcgtttctccttg
attgtataagaatgccttgatgcagcaacagcttgagcgccacattgttg
aacgccagcgtgggcgtcaacaaaatcagcagtaggttgctcacagactt
cgactggacgtaccatttttgaaatcaaattatgagttaaatgaaacaac
aatttatgaataattttacatgcaatcataattactttagctcttctttc
ttcactctacaacttctggatcaacactctacaaaacaggaggtacatgt
ttttagttgttacttcatttaacatttaaacacagcaaatgctcagcaat
gatgctgttggatgtgggggtggaggggtgggtgctttggggtataaaag
tgggatgtgagtgtgcacactcgagaaactcagaatgcagcccactgaaa
acctggacgagcccccaacagaatGTCACATCTGGTGGGAAACCGTACGA
AATGGTAccagtcaaaattcatggatcatcgttattttgttagttatctt
gcctaactttgacccagtatagtgacgcgacatcatggaactaggaccta
tgtgacattgcagaccccttagaaatgttctgaagagcttaagtccagct
ctacagaacatccatccattcggaaagcaccatcagaatagatctcccag
acagcttctttgacataatgatgttccatgggtcctcatagaaattggta
tgtttgaaacatagaaaaaaacgccagtggccagcaacacgtccgttcac
acacagaactatgatagagcaccacaacttgactggtcacagcaccctca
cgtctcatgatgcatattgcaccgtcatgtcgcatgatacctttatgctg
tgtctgtgactgcgtgattttgagaccgagaaatggatagtgaaatgtat
agtatgctatttgttactatacgatacactaactaggtacgatatagtaa
gtgattagcatgtagaagcactataaaattatcgcgtgacctcaaatatc
ataactgacattttgaaacatgatgaatctccgtagaattaggcaaaaat
aacgtaggaattcctacgatcgcacgataacgacattccatggagataac
aacgatccatgaattttgactggtacaatagagttaaaaaaataaggtgt
tacagacgaacactactaacttgtgccggattataagttctgccgaattg
tatctaatatcaaatatctcttagtaaatcgtgcgtttatctatggtata
atggtatgcacggacaacagtctttctcttctggataagcagagcaaggc
aaacaagccatataagaaaaattcctctcttctttcatacccctaccggg
gcgcaatcagcccaatgttgggctaaGCAGAGTCGTAGTGACTCCTATAT
TATCGTGGTACCAGTGAATGTCAGCCTCTCAGAGTACGAGTTGTTGGCAC
AGGAGGGTGACGTCTTGTCACACTCTCGATGTGTCGGCTAGCTTCTAAGG
CAGAAGTGagagtggcgagccagtattgatggttggtggtggatcctgcc
ccaagctcagagaagtcaagatcaagtaggtagcgatgttctggcaacag
tagtgctgggtcagtgaaaaggagttgactaacttgctccatgatggtgt
tgtgttcagtttcagtcttcccatctagcagacagatatgtgtttgtgtg
tttcggaaaacccattgtttatgtgtgatccccaggacatggtgtgtgaa
gtctgttgaccaggaatgtatttggcgatgtgagccagcgcattttagtg
cagctttctgccttccatgaagttgtcccatccgaggttgtccatttctt
ctccccattccgagaggtaaaggaaactcccagagattcaacgcatggat
cgctttcctcaatggagtaggtactcctccagacattcaattacatttaa
atcagagtgagtttcctccatccagtctaacagcatgtcaactgactgtt
ggaacactctttgtcgtccttgattgatgcatcgtgtgatatacgctgtt
gactcatccatgcgcccacaacacggacacttgttgaccgtagtggtgtc
aattctagacaattgcctattcgtgccattaaagccagagacgtgtttgg
taacccacagtgtgaacatttgtggataggccgacattgcccgacccacc
gcatccaatgcgatatgatgatagttgaagtcgcgaaccatcttctgttt
attcaacaggtactttgctgtcttggagccccaaatgttgtatagtttag
ttcggatggaagaggtaaacttttcaccatctattcagattcgaattggt
tcatccaggtaagtcagtccgtacctcctggcgctaccaatattttccaa
taggcactcctttgctaacttgtcagccattacatttaattgttgaggca
gtgtcagttgatcaaatccaagttgatcgtcaagatggccatacacatgc
acatatttcacatcaagtgacaggttgtctaggttgtgccgcaataatag
aatgagatctgcttggggttgtttctcaggaagaggtttatgtcgtgcat
tcccatgtctcaccactccctatattatcacaatatatctcatatgtcag
ccgtgaggatgatcctgtgctattgtttatggcaagtagtatgatggatg
tagcaacgccaccaatcagctcaccatgataattggaagcgatctccggc
gccgttgtatcgcaataggtgatagtggcgagtaacccagaatccttgca
gaggaggaccaccgtggcagagcatctagtgtcgtcttcatccggcatga
aggagccgtcgtgacaggcaatgagggagccgcactcaaacccaccaaac
agccatttcccatcacccctgatcgctagaccatttaagaagtggcaggg
tgtcatttgtgacaaggcctgttgtagggagtgaacacccggtaatgaaa
gaggatgctctagaagggactgagagtgtaatgtgaccaatgtggctgac
atctcttgtaccgaggcaacttatctacaacacgttatatcccacttctc
agtcgacttccgatagagttgtctaccacgtgtggggtgtcgtgtgctca
ccggcacatatgtggtgcttgtggatcggttgtccatgcaaacgaccatg
tcattgcttgcatttgttaaccattggacagtgtcatacaggggccttgt
gtgttttcctagccatggcgataggcgaaatgtcctcgaggtgattgccg
aaattgtgtccctccagagtgccaggtcaccacgggtcagtttttccaca
gggaatcgcattgtagaggatgtgagcgcccacttgtcgtttcctatctt
ggttagatcaaccattataccatcacagagtgtcagctgtgacaggaagt
ataccttgtagaacttccttgcccgattgagagctagtccactgtgagga
tggaagcaacttgatgacctcctccattagtactttatcccgctggtgaa
ccggcgggacctccacattcccgagatccaccatcactctatagaggagt
acatactcccataacacattaaaccatgtgtgtgttgcgagcccactaaa
ggtaggataatcccgacatagaaaattcccagataagcccacctctatct
gcatgagttcgaagctagtccgtaggattcgccccatggacgtcacccta
ccccaatgcctctgaaggtattgaagagagattgccaatttctcgaggga
catctggggtaatccgagtccttggttcttagtgggaagagttctccact
ccctagttatatttctattgactcccagagtgggtaagatggtgcagtac
caagccccaaaggattcgtctaattgatgtggtgggttcatcaatacgat
gagtccatatcgtactgatggtatggcctgtgttttaaagctgtgccata
gctcagacgggcaaagtggactatgcagtacacaacggctccaacgccga
cccttggttagcatatggtctagttgggcagtacccaaaccgctagggga
tgaccagacgcctaggacctcggaggcaacagttggatcctttagttcga
tagccacatcagcaatccctggttgttgtatacgcagtttgtatcgacgc
agctctttcagaggtttcaacagtgcaactcccttaacgaacttgtagga
cataaaataccagtaacacttttcaggcttcaaagtaacaccagtggact
ggaggagatgggcccagtagttggtgccatgttggaccttctcaaagaac
tctctctccgaggcttgggcagtattcatatgcaagaggtatgtgtcatc
cacatacaacaacactgcgatacctaagcaaatccccgaccatgccaaaa
gaaagtatgcaccatgtccctttgtcttgtaagcgttcagcatcaccaga
ctgatggccgtccaagccgctggtgcagcaccactgccctgaacaagacc
catgtaagggttttgcgctgtcccaccgtagctgtgtgcagctagaccaa
aacccattttgagaaagaaacgcatcgtttgaatatacaacaagtaacat
ttaacaaccgttaagggaacgttcattgcttggagagctagactgtccgc
cgcgtgatttactgcatcatagcagttcttggcatctgtactggataccg
ctactgtctggtggaggatattggcctgatcgaagaaaagctgttttgag
atggaagagtccagagcagtcctacctgaagtagcaccctgttcgagcgg
gagcacaccggttgatttcatccgatacttcattctgcgggcaaaatgta
ctttcagccacaaattaaagtccgcctccaagagacagatagctcggagt
ttgttgattctattatttcctgctaccttctccaaaagtactgtcatgcc
ttctctccatcaatccaagggttgtcctcttgcagccgtgatgtttatac
tatgcacctggagtgacactaggaacgcatcatctgtgatcgcccggtaa
tgtccgaaatgcctcccacttttcaacgaggaggtagcctctttcgatgt
tgcccagaagtcaatgaagtcttcgtgagtaacatcgcactctgaatttg
aataagctttgcacactagatgtatccttgcacaagcttggagaagatca
actgtagctatgtcccactcatccgagtaattgtaatcattttccagaat
atgtcttgctgcttccgtatcaccgaggtcaccaatttcttcccgcaatg
tggcggccaacagaggctcttttatccagagataaatgtttgcccagatg
ttggccgcagaccgcttccacATCCTGTCGGTCTGTGTACGTTTGTGTGG
CACTGTCTGATGTTACACCAacactgagcactgatcgtcctcgtgaatcc
ttgacaacttggttaatatttcactgtctctgatgactggcttcacggcg
tataattcgtaaaactttggtagacgcctcctcatctccttgctgctttg
caatgtcgagtctccattgtaggtgttttcttcttaatgcaggcgcatta
gcttttaactcaaataggtgttccaggcattgctgtaggcgCAGCTTCAC
GCCGGCTTTACTGAGTCTCAGTGGGTCCAAAATATTGGCtcggcgcgcag
ctctgcgtaggttgcgtgtgtctggtaccttcccctcaggccaacgaagc
aaccactttaagatggcgcggcggcgtagccactgatctaccgttggact
aaactcgagagcgcagctcttaaattttgtgcatactttctccgagcacc
tcatcaactctcccatctccttatcccacttgttgtgcatccgattcacc
gtttcagtagagcgaatgtccttcaagtcttgaatgcgtcctagttttcc
ctccatattgtgcctaatagccaactcagacaaggtggtacagtatttcc
gtcggatacgtgtgattttgctggttaatgagcgtgattttggtcggcga
ttgttggatagtccccaccaaataaggatgccgctgagatctccagaagg
aatacccaatgatcacccacaccataccaatgagggtaacacattgcatg
ccctccttcaaggccagggctaccaaaaatcgtagagatctttcctgtac
cccaagagtgggaatttggtacacgttcacctaatgctggttccatcata
cattgtagacagatatccagttgtgagagccataccgctaacaatccctt
gtacacatcttggttcgcgttgatgcacaaaattacttcctcaccgtctg
ctcgccatttggcaatctggttagccaggtcttctatgaaaatcgtagtt
ggatagcggaagtcccctcgcgcctggaaataacgtgagtgttgttcccg
tacggtgtgaccccatgctgatttcccgggcttacacggtaagtatccac
atagtacccgcatgctcctctcttccgttcccactctgatccatggccac
cttgccagaccggtggtgttgcagcccacctctgtgaccacatcgctcag
gcggccaatggcagttatagcggtaccacccatttggtcacgattaatag
tctcatttacattgttagctgctattccagatgtggtcacgcttgggcag
agtagctgtgtaccagattccaatgacattgactctcgcatcctgcaact
atgttgacttgaaggtcagtagctaattgatttagcctatccatcttcca
tccatgtgttaaaatgcctaggctattccaattttcgaacatcacacgca
cccatccgctacgtttccatttgggcatgtagccaacacagccatcttgc
aaaagatgcacaagttgttccatttcccatctgtcagtgtcctctgccct
tgttggagctgccccatcctgttccaggtagtcctcactagtaagaaagg
cgccttcactccgtcggttgccttgagaaacagcacgctctatatccgca
tcagatggtgagatttttgtatggaaagacttgtaacccttgaggaaggc
cctgaatttccacctttgttcaaccgatggttgcgcactctgccattgat
cttgcctccgttgactCTTTGCTCGCCTGTTATTCCTTGGATTTGCATTC
ATTACACTGCTATTTTTCTTTGATATTTGCCATGGGCTTGCCAATGCGTG
CCCTTTCTCGAACTGTCTCCCCTGAGATTCCGACGGTTTGtccccaattg
caccagttcttccaacccgagaaccagtggccaggctcgtgcagtcacag
ttcgatcctgcccgcactgaaggaccagactgagtttgagtaccccggtt
ggtgccccatcccctagtactcttcagggatgggggtcttgagggcctta
tgctccctgcggagctgcaccgcctccctcatcttggggacgggcagctc
cgcttccactaaggtgggcgggaaccagctgattgatgccagccaacatt
tgcattagttgctgcatttgagttctgagttcgctaatttcggcctcttg
ttctgcattacgagccttcgattccgcaagttgcttcgcatattcctttg
ctttcaatatccgattctgtgttgcttccaaattaacggtggatgctcct
acagtgcccgcattccctgtgagggcggaagctccactgaccctgctccc
gatatcaccacccttgacgtccggattatatcccagttccttcaaaagtc
cactgcaaacgaaaaacaccggtaacctccccgtacactcgagtgtacgg
ggaggttaaggggggcccggaatggtatcttccggtaacctccccgtaca
cttctgtaaccctccggtaagctagtgtacggagggttactgagtctacc
gggaggttaccggaaatttgagaccaaaaggagcttttcgattttttcta
cgcacgataggaattggtgcgtttttacaggaaaacagacttctcagtaa
gtcttagaatcgatatcaatctaagtagtggctataactgcattacttag
tagctaaaaaatgtttaccggtggcataccggaagtgtacggagggtaac
cggaagtgtacgggagggtaaccggaaggttacgggaaggctactggaga
gtaccgggggttaccggagcatacaggagggctaccggaacgttacagga
gggttaccgggagggatacctactgtcggactacaataatagagtatgtg
taatttatcaccactaatataattaaacatactacattaacatattttag
ggacccgcccaacacatcgcccaccaaaaggacacaggtgccaaaatttc
agccccaagctgctccaagatgaagaacgatactgtggacagtatatcac
caaggtagaagaaaattaattatttaattgcaactaagctgaaatgaaaa
caattgaaatatagtatgacttcaataactcacccccaaaatatacccgc
cgctgccaattgttgttggcaacatggcggtgcaaggtgacatgccaaac
tcagtctgtggactgagtttcgctgttccgtgcctggcctgaaataaaat
aattgaaaattagatgtagtcaagacatgtgtagaaataattgcattcta
ttcaactcacctctgttaatatacccgccgctgccaaatattgttgccaa
cacggcagtgcaaagcaaaatcccaaactcagtctgtggactgagttttg
gggaattaagaactgggcctgtaactatttaattgaaaaaaattaacatg
tgttgagtataataggctcaaaaatgatgagttaatcaaaactcaccccc
aaaatatacccgccgctgccaattgttgttggcaacacggcggtgcaagg
cgggagggataactcagtctgtggactgagtttcggccgttcccatgatg
ggccggtggggtatcagtgatgtaattgaaaaaaataattgtgtgatgtg
aaagcagtgagagggcacactgctattgtaccatactgttgtgtctgggt
caagcaccattgttgtagtatggtaccatacatagatgtactaaaactgt
attatcatatacaaatatgccacacaagaattaggtgatgtgatacaaag
gaataagtaacaaacacgtagacacactacgccaattttcagccccactt
attattcatatgtgttctcttttttggcgcagtcacttctgatagtacca
tattattttgaaaatatgaataggcccaaagcgcactcattaaatgaaat
catagatcaagcctagaattgaaaccaaaactagacccgacaggtgatct
tgccttttacaactcgtgatttgcaaaatgtgagtcatgaaacaaacaac
cacttggaagatttttttgcttcaaagcttagcgtgataaacaaaaatat
ggcttaagtaatgtataaaaaaaccggtaacccacccgtacactcttgaa
attccggtaacctcccgtacactctggacgttttgaagtgtacagggagg
ttaccggtgttttttgtttgcagtgtCGTttgcgtactgtatctgacatg
tcaacaaacgtgttggcctgatcttgtccacctagcaattgctttcgtaa
ataagggtcgtagcgtgcattgtcttgcaagtacgtgtcagcttttgtgg
caaagtgcgaggttgctgttagggtgacaggattccatgaagactgtggg
gcgagttgggctttttcgtcgtagaaggagcgcatgagacgggttcttgt
gctttcacaatagccacactgtaggaaccagtgatgcataaagcaggcaa
ggttagcaactgtgtgcttagcaaactcatatttttcgcaataaagaggg
tcatgcgggttgtatgccaggacaatcccagatataccagtttcaggccc
cggacaggtcatgactgcggtatgaaagatttgattgtcattgaaatgaa
tcctctgcagttccttacgaagtgtgttttttgcatatggtggcttgggc
tgcaggacttcccatgtaggcgctgtgaccggttgcatcttgaccttaac
ttcataatcataaagttgtacttcaccacactctatgatggtagtcgcga
tgttatagcccatgcttatcctaccatacttgtgatgtgcgcgcatccaa
tctatcgtaactacgttgcctggaacatccatgatgaaggctgagggccc
aaaagcttgtgttaggtcatttgtgtccaccacaatcaagagaagtggat
ctagtcttgtccacgctgcatcacttgcctcgagaaaataagcgaatttg
ctggatctaggaaaggtgtcaaaggagagctgggccctttcttctttatt
gtccggcagtttcagttcccgaatggtccgtgtcgtgatgttaacttcag
gcagcagcctatcgtaccattccagggtgtccattttcccgtgcctgcac
agtttcttttccatttccttcagacgatgtagcaacaactgcttgactcc
ctccgtacaaaggccattgtgttcaccacagagcatcttccttgagtatg
actcccagcactgtactggctttgacgaaacgcatacattgtatttgcgt
aagtcaatgttcattgactctaggatggttgatatcttgggaatggccgt
gaacaagttgatgataacgtagaccgacgttggccctttatcctctttct
cttcactctttttcgacttccttctcttactttcaccgtcattcggccga
taccgattacgtcttgtctccagacgtgtctgtaactgcttttcagtgat
aagaggttgtgtaaaaacaaacccagctggggcttggaaccagtgttgtg
cgttagcaaaattcttcggccagtgctggtctttggatgaggtcaagtca
gggtagggcttgttgttggcatctagatcctacgacacaaaccgagctgt
agggtccagttcctgaacatagtctaggaaacgtttcgtttcttcgagga
gcacctctaggtgctctttacctggttgtagttgtagctggatttcaacc
gaaatcagatgctgaccgctatttggatcaatgacaagcgatggatcctg
agagagggaggagaaagctgtgttggaggaagtggtggcaaccgatggcg
taggtacaatgtctttcaggttaagttttggtggcgattttttgtcgcct
gactgcgctgcttcccaatcggactcttctttgtgccattctgggttgtg
tggagttatgtgaataatgacgggttcCCAAGGTTCCGGCGTGGGTTGCA
CTTCAGTATCCATCTCTGTGTCATCTCCGGAAAGTCTGTTATCCTATCCT
TCTCGTTCAAAGCCTCCTCCATATCCTCATCATCAACATCTTTGCCTGAG
CCATTCTCGTCCTGATCACTTGTGTCATGAGAAGAGTCGCCCTGGAACTC
GGAAGCTTTGTCGCCATCATCTACGTGTTTTGCTGGCGTGGAAGAGGAGC
GCTTTTGGGTGGTTCTTTTCGAGTTGGGTGACTTTTTGCCGACCAAGTTG
CAGGGGATCGCTGTCCGATAGTAGACTATAGCTGTTTTCGGAGGGGTTCA
ATGATGCCGACTTCTTTTagctttctcaatgtttcagagccttcgctcct
tgctgacccactgggatccagtcttcatctgatggacgaggagtatgtaa
aaggtcaaaggtatgaaagacgccttcttgattggcgatggctatcatcc
tggagttctctgaatgacgagagagacgaaatgggctgttgtcggtttga
ggcagtttggatcgacggcaagcagtggcaatctgcaggactatggcctt
tggtcccacataacaaaggaaggtgtacgtggctgtgtcttctagctgaa
agggtaagttgccagtggctaaggagaagtctttggttttgaagcagagt
gcctttttacctttgctgttgacaatctcaatatcggtggagttttctat
tggttgcaacctgaatggaccccattttgggtctgcctgggagcgatttt
gttgcttgcagcgcagagtcttttgtcgcatgtcttcttccaatttgagt
ccattcaaggtgtaaatattttgtttcgtataggcgtcgtcatcgttgaa
tgtgtagggcaaacattctcctggagttggtgcctttggctcactaattt
gatcttcataaaccttttgatccttgagatcaatGGCTTCATCGGTGTTC
TCTAGGACATCATTGGGATGCTGTATGGAggatgccctattttttggagg
cacgtcaaatttatctgctagacgagctggcttcaattccgtgtcacact
cttcagcctctgtattcaacggagctagtggatgtgtggctccttgacca
ggaggagtgatggcgggtgagttgacagctgcccgcttgtttccagccat
gtggtgtggcgaggatttcgtccattgcgacgtcAGTGAAATTCGGTGCA
ACCGTGGGCATCGTAGGTGTCTGGAGCCAAATAGAGCCCTTTGAAGGTTG
TGACGGAGCTGTAGGTTGTGGGTTGTGGAAATGGAGAATAGGAGGATTCA
ATGGAGGTTTGTGCAGAAGACGATGTAGCCAGATGCAAAAGATGGGAGCA
TTGTGGATCAGTGAAATTAGAATGCTTTTTAATGTAGAAAGAAGATTGTC
GGTCCACGTAGGCGTGGAGAGGTGAGTTTGAGTGTTTTGAGAATGAAGGA
TCCACAGAAGTTTGTGTTGTAAAGAGTGaaactaccatggtgtccgtcat
ggtgcgcccactgtggatgggaagtcgtgttagtggttcctgtgtgtagt
tgtacgaggcgtagaatagtaatggggtaagtatgatatattgatgtgtt
gactctccttgctccggaaaagtTCCGCCGAATTGTATCTAACCCGGGTT
CTACGGTGAGTAATtttcgaaaactaagtgattcaggactaaacggataa
gatacaacagaaagcttacattctaataacggtaatagacaaaagtttgt
cctattaccagcagctgctgcaagattttttgcagcaagctaaacagaat
gcaatttgtagagacaaaggaagaggtatgaaaaataaagtgacttgtca
actaggtagaggtatcgtacagtagtgtgccacagttgcttgtctacgct
gaattaaataagtagcagtgtcacatgtgcgcgagcgcccatttttaaag
taagagatataataataatataacataatatggtacgcgtattatatttt
ttatataagtagtttatgaaggttaccttttacgtgtgcaaaatcgttct
tgttcgacactcttttgtgacacgataatgttcccttcaagtttacagaa
ccattgttggaggactaaaatgattcgtgacactttaaaatgttcccttc
aagtttacagatccattcttgaaaaatatcttttataaatagcgctgttc
tttcaagcacaaagataaaattttaaaggtaggcagatatttaagacact
atgactacccatgtaagtccaagcaaaaaatgaattatttacaggtaagt
tttgatcaacttgatggtcagtacctgttttggcaaaaagtgaaaaaacc
gtctcactgaagaagaagaagaagaaggagaaggagaaggagaaggagaa
ggagaaggagaaggagaaggagaaggagaaggagaaggagaaggagaagg
agaaggagaaggagaagaaggagaaaatggctcagtttccaacacaacta
agattttgaaaaaatcttgatatcaaaagttgctatcacaatccctcacg
atccattgaaatggtatcttttgacattttgtagatcttatggaccaaga
tGAGGGCTCTTGCACGTAGCCCGTCGCAAATAAATTCCTGGCCTGATATA
GTAAAAATCAATAATTATTTTTATTTTTGCTCCTAGCATTCGGGTCACTT
GCTACTGACAGCTACTGGCATCCATAAATATTATTAATGATCGTATTATC
ACCACACTGGATGCGAGCGCCGTCGGCCCATTATTGCATAACAGCCTCTT
CTTCAGGATAATGGGACCCATCATAATGAGAGCTCTCCCGCAACAAAGCC
CGCCCGTTGATTTTGCAGCCGTGATCATTTTTGTATGATGCAGGGTACTT
GGAGGAGACGGGCAGAGAGGTGTCTATAATGAGAGCTCCCCAACAACAAA
GCTCGTCCATCGAGCTAGCCTCGCTCGTTTTGTACGGTGCAGAAAATACG
AATCTCCGCCACGGGCTCTACTCGTTGCGCCAAGGGACGCGAACCGAATC
AAAAGCAATCGGTTGTTTCAACACAGCCCCGGCATCATTTGGATCAAGGA
TATTCATTATTTCATCAATAGCCAAACCTTAGATCCAGGTCAAGCCCCAC
ATTAGAGTGTATTTTAAGTACGAATTGCAACATGAAGCTCGAACTTGCAA
TGCTCATAAATTTGACTTCGATAAAACAATTCTTTTTCCATTCCTTTCCT
GTCTTCGTCATCCCTAACAATCAAACACTCTATCATCGAACAATCTACCC
ATGTTCAAGCCACTTGTCTTGACAGCTTTTCTGTACAACGTCATCGCTGT
GAATGCGTCTGGATGCTTTCCTGCGTGGACCTCTGGCGGCTCTTACAACA
AAGGAAGCCAGGTCTCGAGGTCCAAATCTACTACCTCTACTGCAGGGGTA
GTAACTACAAACACCAATAACTACGAGTGCGTTTCAGGTGACGGCGTGTA
CTCTCACACGTCGCACTGTCCGCTTTATGACCCCATCGGAGTGACAACAT
CTTCTGCATGGAAAAATCTCGGTGCATGCAGCGGAACAACAGTCACTACA
ACGACAACGACACCAACCTACGCCTCTTGGAGTGGGGTTGGCTGCCCCAG
TGAATGGTCTGAAGGAACCAATTACCAGCCAGGTGCAGTAGCAGCATTTA
ATGGTGTTGTGTACAAGTGCTCCACGGCCCAGTGAGTTCAACGAGAGTAT
GAATTGTTCATACCTAAGAATTTTAAGCACTAAACCTCGAACCTGACTTT
TCTCGTTATTCGTAGGTTTGTCAATGTGTGGTGTGGAAACCCTGGGTATA
AGCCAGGCGACTCTCTGTACTGGGACATTGCCTGGACTCGCCTCGGATCT
TGCTCTGGTGCGTTTCTGGTTTGTATCACTGTGACAAAAGAAGGACATCT
CTCACATTTAATTGGTTCTTTTATTTTTTGTTTCATGTTCAGGAACCATG
TCTTCAACCACCCCAGACCACTCTGGTTTGCCAGATGCTGGCGGTTGCCC
AAATGAATACAACCCATCTGCTGTGTATGCAGCAGGGGATTCGGTTGCTG
TAGGTGGTATTGTTCTCAAGTGCCGTTCTTGGCCGAACTCGCTTTATTGC
AGCTTGGCTGGTTTTGAACCACTTGGTCAGTATTCCGATATGGCATGGAC
AAAAGTTGGTTATTGCAGCGGCGCTGTGGTAAGTAGGCATATCAGGATTT
GTGCTCATTTGATTTGATATTGTTTCATGTGTGGCGATAGTTAAAATGTC
TCTCATCACTACAATCATAGGCACCATCACCACAATCAAATGTGACCTGT
CCCGAGGAATACAATGCAGCAAATCAATACAAAGCCAATGACAAGGTATC
ATTGTTTTCGGATGCTAATCATGCAGTGATGTATCAGTGTTCCGCTGATC
TTCACGCTGCTAAATTCTGTAGTCAGTACGCCCTGGCCACTGGTCGAACC
TTGGATGGAGTCTCCTAGGGCAATGTAATGGAACGATCGTCCCCACTGAT
CTGTTCGCTGGTATGCAAGAGATTGTTGGTGCATGCCCTGGTGTATATGA
TTCAAATACAAAGTACGAAGGCAAAGATTTTGTATCTGTCAATGCCCCGA
ATCATTCAGAGAAACGTTTTGTGTACCAATGCAAGGTGAATTTGTTTTGT
TCAATATTGTCAGTTAAACGAGACCTGCAATTTGTCCTCACTCACTTCTT
GCTTAACGCCTAATCATGCTCACCAGGCATGGCCTTATGGCGCGTATTGC
TCATCAGGAGTAAGCTTTGCTCCTGGCACTGACAGTGGCGAGCTTGGATG
GAATCTCATGGGATGGTGTGATGCCACAGTGACAACAACATCTACTACAA
GCACTCCATATGTTGGGACTTGTGAATGGTTGAATGGTACTTCTCCAGTC
ACTATCAACCCATGGTCTGCGAGAGCGATTTCAACGTACTCAGCAGGAAC
TCGGGTCCGTGTGTCAAACCAAATCTACAAGTGTAAAGAATGGTAGGAAA
AACATATTTGTTTTTTCTCTTGTTTGCCTTTTTGCTTGGTCTCTAACGCT
GGTCTTCTCTAATTTGAATTTATTCATTACCAGGCCATTTTATCTTTGGT
GCAGGTCTGTGGCATATGAGCCAGAGAATTCACAGTATTGGGGGGACGCA
TGGACTAAAGCTGGGACTTGCGCGAGTCCGTTGGCAACTTCAAGCACTGC
CATAAGTGGGAGTCTTACTCTCATCGTTAATACAACCACTGCTCGTCGTC
GAGAGTTGCTTACAGTTGGAAGTCTCAGTGACTCCCAGACAGCAAATCTC
GTCAATGCTGTAAAAGAAGCAATAGAAACCACTGTTTGCATGAATCTGCC
AAGCAATCAAGCTTGCAGAGTCAATATTCTGACCATCAACAGTAAGCCTA
TCACTCGCCACCTCCGGGGAGATGCACTACGTTCTTTGGCAGAAGAAAGC
ATTGTCCTCGAGTATGAAATAATTATCAACTTCGCATGTTCGGCTGCTGA
CTGCTCAGATGAACAGGAGATCATCTATGACATCTACAACACAATAAAAG
GAGAAATGAGTACTGCCATTGCTGATTCTTCATTTGTGTCAACAATGATT
ACAAGTCCAAGTTTCCACACATTAGATTCCCTCCTCAGAGTATCACATTG
TGTAAATGAAATCATTACTGTGGAACCAAGCACAGGAACCCCAACAACAG
CAACACTTGGGACCACCACCACCAACAAAGCTATCACTACCACCACCGAC
TTGACCACCACCGATGTGACCACAACCATCAGCACTACTACAGATAAGCT
CACTACACCTGGCACCAGCACTGATGCAACCACCACTGACGTGACGACCA
CCACCGCCGCCACGTCTGATACAACCTCCACCGATGCGACTACTACCACC
AGCATCACAACCGACATGACCACTACGGACACGACCACCACAGACACAAC
CACCACCGATGCCAGCACTACCACCGATGTGACCACAACCATCAGCTCTA
CTACAGATGTGCTCACTACACCTGGCTCCAGCACTGATGCAACCACCACT
GATGTGATGACCACCACCACCGCAGCCGCCACATCTGAGGGGACCTCAAC
CGATGCGACTACTACCACCAGCATCACAACTGACATGACCACTACGGACA
CAACCACCACCACTGACTTGACCACCACCGATGCCAGCACTACCACCGAT
GCGACCACAACTATCAGCACTACTACAGATGTGCTCACTACATCTGGTTC
CAGCACTGATGCAACCGCCACTGATGTGACGACCACCACCACCGCCGCCG
CCACGTCTGATACGACCTCCACCGATGCGACTACTACCACCAGCATCACA
ACCGACATGACCACTACAGACACGACCACCACAGACACAACCACCACCAC
TGACTTGACCACCACCGATGCCAGCACTACCACCGATGTGACCACAACCA
TCAGCACTACTACAGATGTGCTCACTACACCTGGTTCCAGCACTGATGCA
ACCGCCACTGATGTGACGACCACCACCACCACCGCCGCCACATCTGAGGG
GACCTCAACCGATGCAACTACTACCACCAGCATCACAACCGACATAACTA
GTACTGACACGACCACCACAGACAGAACCACCACCACCGACTTGACCACC
ACCGATGCCAGCACTACCACCGATGCGACCACAACCATCAGCACTACTAC
AGATGTGCTCACTACACCTGGCTCCAGCACTGATGCAACCGCCACTGATG
TGACGACCACCACCACCGCCGCCGCCACGTCTGATACGACCTCCACCGAT
GCGACTACTACCACCAGCATCACAACCGACATGACAACCACAGACACAAC
CACCACCACTGACTTGACCACCACCAATGCGACCACAACCATCAGCACTA
CTACAGATGTGCTCACTACATCTGGTTCCAGCACTCATGCAACCGCCACT
GATGTGACGATCACCACCACCGCCGCCGCCACATCTGAGGGGACCTCAAC
TGATGCGACTACTACCACCAGCATCACAACCGACATGAGCACTAAGGACA
CGACCACCACAGACACAACCACCACCAACGACTTGACCACCACCGATGCC
AGCACTACCACCGATGCGACCACAACCATCAGCACTACTACAGATGTGAT
CACTACACCTGGCTCTAGCACTGATGCAACCACTACTGATGTGACGACCA
CCACCACCACCGCCGCCACGTCTGATACGACCTCCACCGATGCGACTACC
ACCACCAGCATCACAACCGACATGACCACTACAGACACGACCACCACAGA
CACAACCACCACCACTGACTTGACCACCACCGATGCCAGCACTACCACCG
ATGCGACCACAACCATCAGCACTACTACAGATGTGCTCACTACACCTGGT
TCCAGCACTGATGCAACCGCCACTGATGTGACGACCACCACCACCGCAGC
CGCCACGTCGGAGGGTACCTCCACTGATGTGACTACTACCACCAGGATCA
CAACCGACGTGACTAGTACGGAcacgaccaccacagacacaaccagcacc
agcactgccactgacacaaccagcaccaccGCAGATGGGACCACTGTGGA
TGGAGCCACGACTGATGTGACCATCACCACCACAGTGTGAGCACTACCAC
CACACTCACTGCTATAACCACTACTTAAAACACATCTGTGGATGACACCA
ACACCGCCGCAGTTGGCAGCAACAACACTAACACTAACACCACCATTTTG
TATAGGCCACCATCGTCGATAATTCATACTGCCAACTAGACAATCCTTTG
CTTGCTGTGTGAAATAGAATACTAAAACTATCAATTACTTATAAGAAATG
AATAAATTGCAAGGCAATTCCAAACTTCTTAGGATGTCATTTTTCTCCAG
CAGTTCAACGCCATCTTTTTCATGTGCAGTAGTAATAGGAAAAAATTCCT
TGTTGGCAAAGAGGAGGGTACCATCTATCAATGTTGGGTGAAGTGACCAC
ATTATTTTGTAGGTCCTTTTGAAAGCCCTTACAACAGTCTGAATTTCTGT
CATCAAAGTCAGTACCCCGTAATCACTCCACtggggccagggaacaataa
gaaattcattattctcttaatgatatcaaagtgcttcatgactaaataag
aagtaagacatagggtcgtaccattttgtttggatggtatggtaTCAGga
tttgagaaacacagtagttacttttgaaattcaccttttttcaattatta
tacaatttctcttacttttgtctactGAACTTTAGGGAAATctgagatca
attagagcaagtgctctgtactctaactgtgcccagtttgtctctactta
ctattctctacctatttcctgcggaaggttggtttataaagaggtcacgt
ctccgtctgcatttttgtctccatgttcagggtacaggggcacctgtgaa
TGGGTCCAAATGTGGTGGACGCGCCCACATATgacatctagaaacaacag
gagcactatgtatcctagaggtatcatgatacccagccggccagacagtg
gattccaaaaaactgatttggagaaaattaaaaaaaaagatttttggatc
aaacaaagtaactctattgtagtaccgtagaaacataccaattttctaca
agaatgaaaggatcggatcgttccgatccattgcattcaactgacaatga
ctcacaaaaactgcccaaacgaacaaaataagaaaactgtttgaaagctc
agaaaaagatcttttgatcgatgtaaggttgtaaatatgtgtttacccca
actgtgacgtcatttttgtctgtcacgtgggcgacagacagagcacgagt
gctccttttgtatttagctgccttAATTATTTGTACGATTTATCACTGAC
TGGAAGTACAAGAATGTAATGTATAATTGCACAAATATCATTACAATTTT
TGTGCGTTTACCTTGTCATTTTGGCAACTGACCCGGATGCCAACATTGTG
AAAGAAATCATGCTTATTAAGCCCATTTATCCCATGATACCAACCACTGA
TCGGGTGTACAGTTAAGGAAGTCATTATTCCATGTATCTCATGCTTACAC
TGTGAAAGGaatcacaagaaatacgtgcaattatcccatgattcctgtca
ctcaccagaattatgattgaggaagtcattatcagctcatcaagatatca
tgggaaaatattgcacattttcatggtgatttcagccagtgaccacggaa
ttaaaagaaagaactgggtatttcaagaaaatacaaccatttatctcgta
attctggccacttatgggaagtacaagatcaacaatattatagaagattt
tgtgctttctctcgtaattctggtcagtggccagaatcacaacatctaaa
tggacattaAAAGGGCGAGTGACCATTTTCAACTCTTATTTGTTGCATGA
CAAAGAATAGTGGTTTTGATTTTGGGGCTGTTCTTCTTGTAATGGTAGTG
TTCTGGATGAggggtttgatccacttctttttgaaatgttgttggtgtag
gttggtgataatgtgtaatgttgagactgcagcagtgcttttgtttgttg
tgtcattttatggtttggctcttgtctattcaaactttttgggtgttggt
gtctttgattgtgtgtttcgtagttttaccatgggcttgttttcctggga
ttgtggatgttatgaagtctgattttgttgttattgttgaggctagttca
ttttgctttgtttttgacatgaaggtggcagatctgtataccggtattga
tgtggttgtttgagcagtatttcactgctttggatagtgatttcatgtag
aatgagtcttgctgaattggggaaagttttgtcacttggagttcattcta
ttttcttttggctatgttgttctgaaacagtggtagagaagtgtaacatg
gggatgttgagactgctgtagtgtgtgtctgcgttgtgcatttgttgtca
taagtcatttggttgcggctgtatttttgtggtgttCATCTGAGAGCCCC
TTAgtcatagtttaggtgtaagatagatgtttaatgtaagtaatacaggc
tcgttttataagtgtggtcaagtctgacagaatgaagcatacatattttc
tgagtacacttacaagttgtaggtcgaaaaagtaggtgtatgtgaagagt
tgcatatgtcaaaagtaataatcgcagattttttaacatctagtgtgttt
caatagtcttaagtctgttagtaacaatttaatcaacccttgactttggt
tatatgtatttcctataaatatacttcaattgttatttgtgtgggtgctg
cagttacatgtgtaacatttatataagactgtaattgggaaataaaaggc
cctgacttaaggatattataatagtgatattttccagcaagcccagtcat
ggcctgttgggaaagtcattctttataatcccgtcatgataaatcccatt
gcacatacattattttttgccgcccctcccaaaatattcatcctactagg
taatcatatccaccatggacttttactactgtacaagtgaaacccaccaa
tctcagcccccataatgaatttggccctgccgctcccgtctctgtaaagc
taacaacaacaaggatgagggactccgattgtgaggtaagaaaaaatcga
gtttgacattttaccatgcttctttgctactgattttttcaattaaattg
ttctgcactgtccgtgccacagtggatatctcagcccccatgctgaattt
agtaccaccactcccatcctcccaaagccaacaccagcaaggattagggg
tgtcaattgcaaagtaagaaaaaataaagatgatttttttaccatgctgg
ttcccaactgattttttcaatttaattgttctgaactgttcacaccacag
ttgatatctcagcccccacactaaatctggcatcaccgctcccatcgcca
caaagccaacaacagcaaggaacaggagcgccgagctcaaggtaagaaaa
aatggagttcgaatttttaccatgcttcttcaccactgatttttcaatta
aattgtcctgccagagtgcatatctcagccctcagtctgaatgcagcaac
accgctcccatcattgcagagccaacagcaaagaggaacagggatgcaga
gcgcaaggtcagaaaaaaattgcttttttcaattaaattgacttgcactg
tccaccacagtggatatatcagcccccaggctgatttggcaccaccgctc
ccattgccacaatgcaaccaacaaaaaggaacaaaaaacggagtttgcct
ttttatgatgctttttcaccactgattttttcaattgaattgacttgcac
tgtcagtgccacagtggatatctcagcccccactgcaaacgaaaaacacc
agtaacctcgcggtacactcgcaaaacatcagagtgtacggggaggttac
cggaatttcaagagtgtaccggagggttaccagatttttttacattactt
aagccgcattttcgtttatcacgctggttgtttgtttcatgactcacatt
tagcgaatcacgagttgtaaacagcaagatcacctgttgggtctagtttt
ggtttcaattctaggcttgatctatgatttgatttggtgagtgtgtattg
ggcctattcatattttcaaaatatggtactatcagaagtgactgcaccaa
aaatgatcaaacacacaagaataataagtggggctaattggtgcagtatg
tctacgtatttcttacatattcctttgttttcattcacctgattctgtga
ctgcgccaaaaaatggaacataagtggggctgaaaattggtgtagtgtgt
ctagctgtttgttgcttattcctatttgacttcacctgattcttgcatgg
ctattcgtgtatgataagaaagttattgtagtacgtaaccatactacaac
ggtgcttgacccagaagcaactCtgcacaatatggtattgtacaatatgg
taccataccatagtagtgtgccctctcactgctttcacatcacacaataa
tttttttcatttacatcactgataccccgccggcccatcatgggaacggc
ggaaactcagtccacagactgagttaggcattccgccttgcaccgcggtg
ttgccaacaataattggcagcagcgggtatatattatactcaccacatgg
ccaattttttttcaattaaatagttacaggcctaccaacaaaatcgccga
aactcagtccacagactgagttaggcattctgccttggaccgccgtgttg
ccaacaataattggcagcggctggtatattttgagggaaagatatttaaa
actcttcatgttctacaccactatactcaccacatggccatttttttcaa
ttaaatagttacaggtctaccacaaaatcgcgaaactcagtccacagact
gatttatccctccggccttgcactgccgtgttgccaacaatatttggcag
cggcggtatattttgaggggaagatatttaaaactcttcatgttctacac
cactatactcaccacacgtccattttttcaattaaatagttgcaggtcta
ccaacaaaatcgccgaaactcagtccacagactgagttatccctcccgcc
ttgcactgccatgttgccaacaataattggcagcggcgggtatatgttga
ggggaagatatttaaaactcttcatgttctacaccactatactcaccacg
cggcccttttttaaaattaaatagttacaggtctatgggcgaaattgccg
aaactcagtccacagactaagttaagcattctgccttggaccgccgtgtt
gccaagatcaattggcagcggtgggtatattttgaggggaagatatttaa
aactcttcatgttctacaccactatactcaccacacgtccatttttttca
attaaatagttacaggtctactggagaaattgccgaaactcagtccacag
actgagttaggcattctgccttggaccgccgtgttgccaagaacaactgg
cagcagctggtatattttgggggtaagatatttaaaactcttcatgttct
acaccactatactcaccacacggcaattttttcaattaaatagttacagg
tctacgggcaaaattgctgaaactcagtccacagactgagttaggcattc
cgccttggaccgccgtgttgccaacaataattggcagcggctgatatatt
ttgggggtaagatatttataactcttcatgttctacaccactatactcaa
cacacgtccatttttttcaattaaatagttgcaggtctactggcaaaaat
gccgaaagtcagtccacagactgagttaggcattcggccttggaccgccg
tgttgccaagaacaatcggcagcggctggtatattttgggggtgagtttt
catgaactcatcgtttatcaccctattatactcaacacatgttaattttt
tcaattaaatagttacaggcctagttctgaaatccccaaaactcagtcca
cagactgagtttgggatttcgctttgcaccgccgtgttgccaacgatatt
tggcagtggcaagtatattaatagaggtgagttgcattgaatacaattag
ttttacacttgtcttaactacatctaattttcgatcattttatttcaggc
caggcacgggaacagccgaaactcagtccacagattgagtttggcatttg
cttgcaccgccgtgttgccaacaacgttcggcagaggcatgtaattttta
tggtgagttattgaagtcaaactatatttcaattgttttcatttcagctt
agtttcaattaaataattaattttcttctaacttggtgataatattgtcc
acagtattgtttttcaacttggagcagtttggggctgaaattttggcacc
tgtgtccttttggtgggcgggcccctaaaatatgttaatgtggtatgttt
aattataatagtggagataaattacatatactctattattgtagtccaac
agtaggtagccctcccggtaaccctcctgtacgttccggtagccctcctg
tatgctgaggtaaccctccggtactctccggtagccttcctgtaaccttc
cggtcaccctcccgtacacttccggtatgccaccgtaaacatttttttag
ctactaagtaatgcagttatagccactaattagattgatatcaattctaa
gacttactgagaagtctgtttcctgtaaaaaagtaccaattcctatcgta
cgtagaaataaatccgaaagctccttttggtctcaaatttccggtaacct
cccggtagactctggtaaccctcccttacactagtttaccggagggttac
agaagtgtactgggaggttaccggaagataccattccaggggctccggta
acctccccgtacactcgagtgtacagggaggttaccagtgtttttcattt
gcagtgCCCAGGCTCAATTctgcaaagctgccaacagcaaggtatagggg
tgctgtgcgcgaggtgagaaaaatgagttcaataatcaccgcttaaaaaa
tctggaatgcagggtgtatgagcacatggtaagtaaagatgtgctcatca
tattatgctttcatttttcaatcaattactcactattgtgtgcacgatgg
ttactatcttggcctcccagaagtaatctggagatgcctcatttggttgt
ttgtagattgttgttattcctgcccttttatagtagtgtatgttaccaat
aaagttaacattagcattgatctatcacactggattttcagcacttagac
tattattttgcgcaacttcagtttgtagtactcattgtaataattgatac
tgcatgagtaacaacacaacaaaatgtaaagtatcaacaccatatttcta
aaatggttactgctgatgaacaacagtagttacatatatagcctataatt
tctgtcttgtgcattgcatgagtaacaacacaacatagggattggtgatt
attgaaagttttttctgttcccacaaaaacatcaactgtcggtaaattat
gtgtgatttgccactagtatttacattatataagtaattacacacaccgc
tgtggctttccctgatacttttcttaccaatttttgtaactctacttatg
ataaaatacatagtattacacttaaccagatggagttttgccctctcaga
caTCATTGTATTCGCTTGTATGGTGTGGGTGTTTTGTCACTGCGCTTTGT
GTTGTGTGTGGTGACGTTTTTAAGCTAGTTTATTTAGCATTATTTTTTGT
CATAAATGTGACAAGCTAGTAGTTAGCATTCTTTTTTGTCATAAATAAGA
CAGAGCCATCTTATCTAATGGTATAGTTGTTAGACAGGCAGAATTTCATT
GCAGTGGATAATACTTTCATGGTGGGTTCACTTTATGTAACCACTATAGT
ATCCCTGTTGCTGCAGTGTGTGCTTATGTTAGACtgttgtcttattgttg
ctgttggtgtcggtattggtgttTTAGTATGGTAACTGCATTGTGGTGAT
GGTGTAGTTTGGAGGGTAATATATGGGAATATCATGTGTTTGTGTTGTTG
ATTTTTGTGTTGGGCTTGCAACATTTTTGCTCAtattgtttgtgttgtct
tttatagttgtgaagaggttacagtgagtgtagttgttggagcagttgag
cattgatttttgctgttttagagctaggtgtaagtgtagatgtaACGGGC
TGGGTA
>scaffold502|size82484
tgggacacggccgtggtgtaaatccgtatttttcactatgggcacggccg
tggtgtaaatccgtattttcgtattgtcacatgtaaatctgccagccgtg
tgaaatccctattttcactataggacacggccgtggtgtgaaatccttat
tttcactatgggacacggccgtggtgtaaaaccgtatttttcgctatggg
acacggccatggtcgtttgtaaatccattactttcactatgggaaactgt
cgtggtctaaatccgtatttttgctaagggacagggccgtggtgtaaatc
cctattttcactctgggaagcggccgtggtgtaaatccgaattttcacta
tgggacacggccgtggtgtaaatccgtattttcactatgggacacggccg
tggtgtaaatccgaattttcactatggccgtggtgtaaatccgtattttc
actatgggtcacatgtaaatctgccacggtggaaatccgtattttcacta
taggacacggccgtaatggaaatccttattttcactatgggacacggccg
tggtgtaaaaccgtattttcgcttatggatacggccatcgtgtaaatcct
tactttcactatgggacactgtcgtggtctaaatccgtattttcgctaag
ggacacggccgtggtgtaaatccctattttcactctggaaacggccgtgg
tgtaaatccgaattttcactatgggacacggccgtggtgtaaatccgtat
tttcactatgggacacggccgtggtgtaaatccgaattttcactatggcc
gtggtgtaaatccgtattttcactatgggtcacggccgttgtgtaaatcc
gtattttgtgtaaattgccgtggtgtaaatccgtattttcactatgggac
acggccgtggtgtaaatccgtattttgtgaaaatccgtattttcactatg
ggacacggccgtggtgtaaatccgtattttgtgtaaatccgtattttcac
tatgggacacggccgtggtgtaaatccctattttctgtaaatccgtattt
tcactatgggagacggccgtggtgtaaatccctattttctgtaaatctgt
attttcactatgggagacggccgtggtgtaaatccgtattttgtgtaaat
ccggaaaatccgtattttcactatgggacacggccgtggtgtaaatccgt
attttgtgtaaatccgtattttcactatgggacacggccgtggagtaaat
ccgtattttctgtaaatccgtattttcactatgggaggcggcgcgtaaat
ctgtttttgtgtaaatccgtattttacttgggctttgtgtaaatccgtat
tttcactatgggtcacggccgtggtgtaaatccgtattttgtgtaaatcc
gtatattcactttggaacaaggccgtcttgtaaatccgtattttgtgtaa
atcCATTTTTTCACTGGCCCGCCGGCGTattttcactatgggacacgtct
gtagtgtaaatccgtattttcactatgggacacgtccgtagcgaaaatcc
gtattttgactatgggaaacaaccgtggtggaaatccgtattttcactaa
gggacacggccgtggtgtaaatccgtattttcactctgtgtcacggctgt
ggtttaaatccgtattttaaatccgtattttcactgtgagatgctgcctt
gttgaaatctgtattttcactatgggacaaggccgtggtgtaaatccgta
ttttaactatgggacacggccgtggtgtaaacccgtattttgtgtaaatc
gacgtggtttaaatctgtattttcattatgggacacgcccgtcgtgtaaa
tccgtattttgtgtaaatccgtattttcactttgggacacagccgtggtg
taaacccatattttcactatgggacacggccatgttgtaatccgtatttt
cactatgggacacggccgtggtgtaatctgtattttcactatggaaagcg
gccgctgtgtaaatccgtattttcactatgagacatggtcgtgtgtgtaa
attgtgtaaatccgtattttcactatgggacatggtcgtgtatgtaaatt
gtgtaaatccgtattttcactatgggacatggttgtgtgtgtaaatccgt
attttcactttcgtggtgtaaatccgtattttcactatgtgacacggccg
ttgtgtaaatccgtattatgtgtaaatccgtattttcactatgggacacg
gccgtggtgtaaatccgtattttcactttggcgtggtgtaaatccgtatt
ttcactatgggacacggccgtggtgtaaatccgtattttgtgtaaatccg
tattttcactatgggacacggccgtggtgtaaccgtattttctggtgtaa
atccgtattttccctgggacggccgtggtgaccgtatttcgtgtaaatcT
gccactgtggaaatccgtattttcactataggacacggccgtaatggaaa
tccttattttcactatgggacacggccgtggtgtaaaaccgtattttacc
atggatacggccgttgtgtaaatcattactttcattatgggacacggcca
tggtgtaaatccgaattttcactatgggacacggccgtggtgtaaatcct
attttcactctggaaacggccgtggtgtaaatccgaattttcactatggg
acacggccgtggtgtaaatccgtattttcactatgggacacggctgtgtt
gaaaatccgaattttcactatggccgtggtgtaaatccgtattttcacta
tgggtcacggccgttgtgtaaatccgtattttgtgtaaattgccgtggtg
taaatccgtattttcactatgggacacggccgtggtgtaaatccgtattt
tgtgtaaatccgtattttcactatgggacacggccgtggtgtaaatccgt
attttgtgtaaatccgtattttcactatgggacacggccgtggtgtaaat
ccattgtattttctgtaaatccgtattttcactatgggacggccgtggtg
taaatccgtattttgtgaaatcggaaaatccgtattttcactatgggaca
cggccgtggtgtaaatccgtattttgtgtaaatccgtattttcactatgg
gacacggccgtggtgtaaatccgtattttctgtaaatccgtattttcact
atgggacacggccgtggtgtaaatccgtattttttgtgtaaatccttatt
ttcactatgggacacggccgtggtgtaaatccgtattttgtgtaaatccg
tattttcactatgggacggcgtggtgtaaatccgttgggacacggccgtg
gtgtaaatccgtattttcactatgggaaacggccgtggtgtaaatccgta
ttttcactatgggacacggccgtggtgtaaatccgtattttcactatggg
tcacggctgtggtccgtttttaaatccgtattttcactatgggatactgc
catggtgaaatctggtttttcactattggacagggccggggtgtaaatcc
gtattttcactatgggacacggccgtggtgtaaacccgtattttgtgtaa
atcgccgtggtgtaaatccgtattttcactatgggacacggccgtggtgt
aaatccgtattttgtgtaaatccgtattttcactatgggacacggccgtg
gtgtaaatccgtattttgtgttgtaatccgtattttcactatgggacacg
gccgtggtgtaaatccgtattttcttgtaaatccgtattttcactatggg
agacggccgtgtgttaaatctttttgtgtaaatccgtattttcactatgg
gacacggccgtggtgtaacattttgtgtaacgaaatccgtattttcacta
tgggacacggccgtggtgtaaatccgtattttgtgtaaatccgtattttc
actatgggacacggccgtggagtaaatccgtattttctgtaaatccgtat
tttcactatgggagacggccgtggtgtaaatccgtattttGtgtaaatcc
gtattttcactatgggacacggccgtggtgtaaatccatattttgtgtaa
atccgtattttcactatgggtcacggccgtggtgtaaatccgtattttgt
gtaaatccgtatattcactttggaacaaggccgtcttgtaaatccgtatt
ttGtgtaaatccgtattttcactatgggacacggccgtgttgaaaatccg
tattttcactatgggacacggcctgttgaaaatccgtatttgaaagtttt
tcactatgggacacgccctcctaccaaaatccgtattttgactatgggaa
acaaccgtggtggaaatccgtattttcactaagggacacggccgtggtgt
aaatccgtattttcactctgtgtcacggctgtggtttaaatccgtatttt
aaatccgtattttcactgtgagatgctgccttgttgaaatctgtattttc
actatgggacaaggccgtggtgtaaatccgtattttaactatgggacacg
gccgtggtgtaaacccgtattttgtgtaaatcgacgtggtttaaatctgt
attttcattatgggacacgcccgtcgtgtaaatccgtattttgtgtaaat
ccgtattttcactttgggacacagccgtggtgtaaacccgtattttcact
atgggacacggccgtgttgtaatccgtattttcactatgggacacggccg
tggtgtaatctgtattttcactatggaaacggccgctgtgtaaatccgta
ttttcactatgagacatggtcgtgtgtgtaaattgtgtaaatccgtattt
tcactatgggacatggtcgtgtatgtaaattgtgtaaatccgtattttca
ctatgagacatggttgtgtttgtaaatccgtattttcactttcgtgatgt
aaatccgtattttcactatgtgacacggccgttgtgtaaatccgtattat
gtgtaaaaccgtattttcactatgggacactgccgtggtgtaaccgtatt
ttcactttcgtggtgtaaatccgtattttcactatgtgacacggccgttg
tgtaaatccgtattatgtgtaaaaccgtattttcactatgggacactgcc
gtggtgtgaccgtatttttactatgggacactgccgtggtgtaaatccgt
attttgtgtaaatccgtattttcactatgggacacggccgtggtgtaaat
ccgtattttcactatgggacatggccatgttgaaatccgtatttttacta
tgggacacggctgtggtgtaaatccgtagtattttcactatgggacactg
ccgtggtgtaaccgtattttcactttcgtggtgtaaatccgtattttcac
tatgtgacacggccgttgtgtaaatccgtattatgtgtaaaaccgtattt
tcactatgggacactgccgtggtgtgaccgtattttcactatgggacact
gccgtggtgtaaatccgtattttgtgtaaatccgtattttcactatggga
cacggccgtggtgtaaatccgtattttcactatgggacatggccatgttg
aaatccgtatttttactatgggacacggctgtggtgtaaatccgtatcat
tttttgtgaaagaggacaagttgttcacttcaagttaccattactattct
tgtaaaaaaatgacgcgttgatcacttcaagttactattaccattctact
aaaaattgactagtagttcaagttaccatattaccattcttataaaaatt
gacacgttgttctttcatactattaacaagatatattcttaaaggtaaat
gataaattagaacaatatagctacccaagtaagtccaaacgaaaatggga
attttttacaggtaagttaagatcaacttatagatctgtacctgttgtgg
caaaaagcaaaaaaactgtctcactggagaaggagaaggagaaggagaag
gagaaggagaaggagaagaaggagaaaacggctcagtttccaacacaact
aagattttgaaaaaatcttgacaactaagattttaaaaaaaatcttgata
gcaatttttgagcccgaaaaaatgccccgacttgtgggttgtacagctgc
tagaaatggacagtttaaagcaaaaaaactttaaacaccctgagacacat
ctatactgatgtcctaaccacttggatctcctgttgcatgactgtagatt
accagcagccgctgcaagattttttgcagcgaaacagattgcgatttgta
gagacagaggaagacgtacattaaaataaagtggcttgtagtacgagtgt
atgccaaaagggcgggagcgcctcgcgcgccagcgcgccgctccgcgccc
tttagtttgtgaaatcattttcttgttacacactcttttgtgacacgata
acattcccttcaagttttaaagaacccctgtttaaaatttttcgtctcta
cgtcttaaaatgatttgtgactaatgttcccttaaagtttacagaaacat
tgttgaaaataatgtcagacgttacacacaaagatatatttttaaaggta
ggcatatatgaaaacactgagactacccatgtaagtccaagcgaaacatg
aattatttacaggtaagttcagataaacttatagatctgtacctgttttg
gcaaaaagcaaaaaaactgtctcactgaagaaggagaaggagaagaaGAA
GGAGAAGGAGAAGaaggagaagaagaagaagaagaaggagaagggctcag
tttccaacacaactaagattccattttatgatgttatctagtgccaaatt
ctggcaccaagactgtgcatacacatcatagagggtacaACCCCATCAAA
AGTTCAGCAGCACATCTGGCATGGGCAATTGTAACAGGAATCCCTCCTTT
GTCAAGCAGTTGTAGCATCAACAAGCTGGAAGAGATTGCAATGAGCAGTA
CTTGAAGAGGGGTAAGTAACGCTATAGACAAAAAGTGAAGGCTGATGTTG
GTATCAATTCTTCCATCCTCGATGAGAGGCTAAAGAACTTGCAAGACTTA
CTCATGAAACGGTTGGATGAAGTTGGTAACATAGGTAGCAGTCCTGTTGA
ACCCAAAGTTCCTGTGGCCGGTGATCATGTTGACATACTGCAGAGGAGAA
ACATTCttttctactggggtaagttttggtgtgtcccagagtctttttca
tttcttaccgaagttactcgtttgaatggctggagaatgtggctgaaggg
taaggctggtgttcctgtcaacaagacttacattatcaagcctttcatgt
agctcaagggttcagattagcgacggaaggagttggcaaatgagttagca
caaagtggaagccaatttttggaagatagcggaggctccaggattggtga
taccaacagatgtcgatgaggattttgtccagtcttcttttcatttcaca
atggattatctcaagcagaatgtgagctatatttgggtgtgcaaaagatg
aagggcagctcagtaagtatacaattgggaagtggtcaagaaaggttgct
cgtagtgaaattatcaagaatggtacagcagaaaataaagcaagacttcc
tccaagtccagctcataacaaggtggatggcaggaatcatggtgggtgga
gtgttcaaagaaggaattagacaggtggcaagaagggcaagagtaaacag
tcaggaagtagcacatgaggtagtggatggttttgagagggcttttggtt
atgttggagtctctgagttaggaggtacattagatggcctttgagatggc
tgatggggcaggggtacagtcctgatgttttttatgtctaggtgactttt
tccatcatggtctaagggactgtacctcagggttctgtgtgtttgttgtg
tggatttttagtctttgtggaattttgtgttcataaagtatactagatga
tgactagacctttttactcctgcagtattataagtagttcgtataataaa
caagttacaatcacaggtaatagagtttgttgagtttttctgagtacact
tagaccttttcacatttgtgtgtagcttgcaatagacataataattacat
cctgttatatcttttcactatgattaaagctagacctttcttgtcctcga
atcgctttaacatataatatgttgttacatgtacatacttgggtacatat
atgatagtgtcagcctgtaacgaggattagagataatataaaagttaccc
taccgtaaaaatcggtctttaagaactagtaaatgttccaagacaccttt
tcactgccctagctagtgaaattaacatgtggtcaatatttttatggtct
tattttacctctacttggggatacttccaattgccaaaagtgaatgtcgg
tgatgtggacgtgttgtgatgagctacacggaaaatgccatagcttgtga
accagaaggagttacgaggagctatacatatgggcgtgttgaagacgttg
agggctatacattcctagtgatttgaacactgaagaacatgtgtagggcg
tgaaaatgacaaaattgcgccagatggacgggtggttcttatactgtgat
ggttcttaaagaccaatttttacggtagtaggtggacatgtagaaaaaca
tactaggttttgactaatgatattccGGTAGGTAGATAAtttaagccttc
ttaggcctaaaaccagtaccagaccccataaagggaagcttaataaaaat
gaccgccgattcccTGgaagttctcgcccttaactcaagttttcaagtca
ttttggttgattttggcaaggtggcagctcgagttgagccaggttccaaa
acgggcataggttttatgtggaatgaatagttatagggtgaggttaagta
cctatcccaacaggaagtattgccaaaggttgattcagaggaagaggagg
agtcacgtgaacacaatataagggaatattgccaagtgAGattcaaaggg
tgagtaggagtcgcgttagcagtcttttcaccaagcaacagcccagataa
aatgggtatcccaacagttttgcaaaatagagaaatattgcaaggttgat
tcagaggaagggaggagccgctgcccaattagggaatatttcccaagtgt
gattcaaagggtgaggaggagttatgcgctagcagtcttttgcactgcaa
cagcccagataatatgggtggtcatcgcgtagcataaattgacaagactg
gtCATGGGCGCAGCCCAACATGGGCCATGAATTACCCGTAATatggatta
gtcacgtgattgcttgttttattaaaaccattgttatagagaaaggcctc
atcaatcgaatccagcccctcaattttggcaatgttgtcatttggtcatt
ttaatctgacatagatatcttggggtcacgaatatattactaagggtaac
ttgaaggtaacacaatattgtacagttaagaagtaccattgattgcaaaa
gttaatacctagaaaccaactattaaagtgaacaatattacctaagcaga
cacgaagacaaatttagatataaatttataggtaagcacacatgaagaaa
aggtgactacccatgcatttaaacgaaaataagcatttttacaggtaatg
tggatgtaaaaattagatgataccaataatggccaaaagtgaaaaagtgt
ctcactgacaaagagaagaacaattgtgctcaatgataaactaagatttt
agaaaatcttgacaATTCTTGTGTCCACTAAACAAACCAAACCAATAGCT
AGCTAGCCAGCCAAACTATCTGATTTGTTTATTGATGCAATGAAATACAA
ATAAATCTACCGAGGGAACGCTGATACAGAGAAAAAATGTCATATCAGAC
AAATCTTTTTGTCCACACCAGCAAACAATGTAATCATACACTCTTTTTGC
ATGAACAAAATTTCTCTACACATGGCTACAACTATTTTTTTTACCCAGGA
GTTGTAAGCTTATTTTTGTTTCTTGAACATCTATGACCAATTATCTTCAT
GCCAACAGAAGGACACAAAGTATCTCACCAAACCCTGGGTTTTGATTGTG
TCAACTAACCATTAAATTAATTGGGGGTGAAGTGACCATGCTCCTTCTCT
CTTGAAGAAACTTTTGCTGATGAAGGAACTTTCTGATCTCACAAAAAAAA
TTAGTGTAGTTTGTCTGCAATGAAAAATATCGCAAGGGCTGCAAACAGTT
TTGCAAACCCAGAAGTCATGAGTTTCTGTTTTATTTCTTGAATTTCAATA
ATATTTAGGTTCTACAAACTATTTTGATGAAATGTCAATTAACAAAACAA
AAATGATACAATTCCTAAGCCTAAGCTCTCTGAAAATTGTCTGTTGTCAT
ATTTGGATAAGGCTGACAAATGTATCTACAAATTTTGCTAGTGCTCTGTG
TTGACATGGACTCATTATTCATTTACCATGCTCCTTATCAATATTATCAT
CATTACTACTTATTTAAATATGATTAGGATAGAATTGATGTGACGTGACA
GATTTTCATATTGTTTGATACACTTGTTACAATCAATGGACTTAAAGTGA
GTAGCAGAAAAATGGGGATAGATAATATTTTGAATTCACATGCAACAAGA
AATGCTCTCCAACTTATGGTTGCACAGCCAGCACTATGAATGAGCTATAT
AAATGATCTGCTACCAAGCTATACGTAAAAGTGTCAAACTTCATCTGAAT
AATTGCTATATTGACTACTAGTATTAAAAAGTGCTCAATAAAAGACAAAA
ATACACTTTGCGGAGACCTGCAGAATGtgacattggccaattatctacaa
taactggtaaacccaaagaggttccacctgaagcctccaattgtcctctt
ccttttgtgtaacacaaaggaagtacaatagtcataagatattgtttctg
agagacaatattcaaaagacaatttctttcttgggaaacactcatataca
ttataggtgtttcttagccaaatatccaagagaggatttctttctcagaa
accttctcatgggacagttcctgttggcagttaagagaagaggagtagtc
atggaactgccccaaatcacctccaatctctaacaggaaaacctctgctt
ggtgatgcatggactacctagtgtaccatgcaattcctatgtcagtagtg
taactctcataattaaaatctttcaacaacatgtatctacccattactac
ataatattaaattacatcaaaacggcttaggtcactatcaattgatagcc
ttcgcgcaaccagatcggatcgtctgtccatcgtttcaccatccatcatc
catcagctgttgtcggtggttgaccatggtagatttgtctgtccgtcatc
ccttgttgctcgaagctgtccaatacacttggtatgttacacgtggtgca
acttgtgctgcctgaccccaagagtagcaacagccacagctgagccccga
gtcacgtactcagccagttgaagtgagttcactcacagggcggcacattt
ttttttaaacacgtagccaagaacaattaccctgtacgtcagtgaggact
agatcccacttgacatgggtatactccgcttctgttagcagagcgcgcat
ttagcacatagtgcacttgccgtaaaaaagaccactcgtgacgtattata
cgcacttgtggaactaaagctttcttgccatatagcttgtaacagcccct
caatgaatgaggaggcaataaacataaatgcctcggtttattttttatcc
gaatgagcaatatgtgtgtagtccatttttagacctaaaaacacgattac
acttaaaatttgtccacacccgtgatcacatgcagatgcagtgacaccac
agagtactatgcacttatagccttagggcagtacaataaaagatcttcta
gggcagaacatgacctcatgaagaatcgtatggcctctaaggcctaaaaa
gcttgctcgtgacccccgagaggtttcggtcacttgaaagactcgcgatc
cccgtggaagttagcggttctcaagtttccaatgtgtcagacacatcctc
aagggaaaatgaacccgtgcaggacgtagtcccacaatcgcggatcagcc
ccattaacatgggagcacgtcacggcatagcccatttcacaaatcgcttg
gcgacacagccctcgcgatcacgatctgaaaaaaaaaacgaccacatatc
atctgtcctagacttgtagggctcagcccatgagcctggaggaccagcct
aggagataacattgttctactctgtataagggcataggagcgcaatgtat
tgccgcgccctggtcaatacatcagagcgacgtggagtaacatctccaag
tcccagcacgcatgggggcacatgatggacccataaaacgactatgtgtc
gtgccccagaaacactctgagcaaaattctcgcaaaattccgatttgcgc
cagaatgctgcgtacttttggctgtttttgtcaggaaaacacgcaacttg
ttgatttctttctgaaatccaagcaaaaagtgataaaagtccacaaaaat
gagaattttctcaggtggtatccctttcatgcatataagctaccgagctt
ggcaaaaaggaaagtaaagctagttggcttgtgaatagccattgcacaac
ctctggtccaaggaaaatagaatttagagcccgaacatataaattcagaa
ttatttaattttaaattaaagagctcgttagagaaaaatcttaatcaaaa
ttctactgtcacattaaaataacctgacattcaaataccttgctacatgt
aaaaataaaacaaaaatgccaagaaatcttctggcatcatgaattggttt
ctcaagaagatgaactcttctcccacgtagagaaacatacacatgtgcca
tgcacactacacaagcaaaggtaacaaaaaagcaactggaaatcaaacca
tgttgggttttgaacacctgacacagtgttgctacagtaacaatgaaagc
aagaaggacgtaattccaagcttccccccatgttccaaaattaggaacat
ccatatgttttccttacccagctaggcaggtgtcaaactcttggcacatg
caggatgggttcgtcctactcaaaaggaagggcaaagtcacacgatgttt
tttatcgcacaagcaatgaattcctgtcaaaacacgcttttctgagtaca
tgttacccagagtgactaagccagcatatgacctcagtcaattgttctag
attttcgaacaaataacgacataaaatatgttaagatcaatttcacgttg
ccagtgataattgatgcaaagtctgctaaaatctgtgaaccagagttgaa
acaaaacctggacacataataccaagcacatagctaaccacttaagtgca
ggactcttcttgagcaaaattactcatgatcacagagctaaccaatcctg
tgaaatactcctctgggggttgagtaaactagcagaccttccaagttcaa
gttgtgtcaaaacaatagaaaaaaagacacccacttacacaaaaaactca
atttcatgcacattactgaggtttctcatgacaagagaaactgtttgatg
aagttttggtgtgttggaagaatgtgcctgttaacttctatttttccaaa
gaggtaggtttacagcctataaagacagagcacaaccagtccgaaaagtg
aaggaaaaacaacgaggacaatttaccttggcgactggagggtttcattg
acagccgtcatcagaactggctgtacaaagacagaacacccaaacaaaca
taaattgctgtaaatcgaaaggtggttcttaaaataagtgaaaatgaaaa
agttaggaaaactgtctaaactcaaaagattccttacagtactgtagatg
ttgctatgttcaactctgcaaacaccataagacttcatgaaaagtcgaca
aatcatagactagatactgacgcatctggaacccgttcatgcctagaaaa
actgaagaaggttatacctactcagagctagcaataacaatcatgggttt
tccatgtgcctcacaagcacattcaatggagtcagtgatggccatactgt
tctcaatagaactcatttggagtaatatgatattctccaaaggctagctt
gagagaccaccttaaacaaggttaggatggacttaccaagcagcgagtaa
aggttttcatgacaaaccaatacacaacatctctgcacaaagacacaagg
gcttaataatagacacaaagtcttcgcatggcaaagcaccatgcttacta
gcagatgaaaacttgctaaacatttgcccatacagggaactcacatgcta
ctgggtggtccagtacatgggagaaccttaggcaagacaagatgattgtc
tcgcctcactcacaactgaaattgtagaggaggaggtacaccgtatacaa
aaaagagacaccttaatattagacatttgttaccacaacaagtctagagc
aacaccaactcaggttgggtatgctcgcattctagtacagcttgttgaac
ttagagtgcatatacacagaataagagaaaatgaatccttgaccatgatt
aacattattggattcaacagaactgtgtcttactagataatggtttcact
gagactcaatgactagtacttgattctcttgtgagaacttctgatggttc
actttcagaatgatccatggagaacacctatggtatccataaaggaagga
ctcatagagtcaccaaaacacgtgggtctttttgctaaagacaacgggat
gaccatatgtagtgcacatatgtgttgcacaacaaaccataaaacaagcc
tcataatcacatgagcacaagaacagaaaggatccacaacctttgttctt
gtaaaaccacagcacataaattgtgagtattcctagttaagcaggaatac
catctcacacaaaggataagtcaaacatgaacatctctactgagagacat
gtagcaccttgttggcatgcaatgcaaaacaaatgcaacgtatacacaaa
aatgtagtattgcttcactagcttagacaaattcaaagagaaacacaact
attacgttgtcaacatatcacggaaagttcacttccccgtgatccttgct
gtgaagtcacaatatgcttccataaaccataagattatagtcaacaactg
tctttcaaaatatagaaattggtatgcacatgcacatttagttatgttgc
aatgtcattaccaccaacaaaagaattatacatgtacagacctccctcga
ggatccttgctacaaaatacaaaaggatatcatattgatgaatccgtact
cttcatggtacaaaaagacatagatgttgatgcttggacctcccaatgat
tatagtcaatacattaagtatgactagccattgttcacttgccggtagct
gaccctttgggcaactattcccattgatacataggggtgacaaagcaaat
agaaggacaatataccaacaccaaggattgcagaagataacaaacagaat
atctgtactatcagcaccttcgtacctagacctggttcaatatccacatt
gtacacacatcgtgacaattaaggtgcagtttcaacactacactttcgga
ccatatgcatttcatttggcttcccagtgtaagtcaaccagagtcttcaa
taatcaaaacccaaaaagtgaataactatctagagttcaacatcaaccaa
atcatggagatgcttggcctgctgtaccaatcatggtcttgtcagcagct
tctagtggcacaatgtttacctaaagaaacactcagatgccattcactca
ttcctactatgcagtgcctatcgcctaaatgtagtgtagcaatcataaga
tggaattgttgttcggcattcctgctcacacagacaaaatcaataggaga
caccaggcaacaccaaaccgacccaaaattatcctcatcaatttatggtc
acatggtccgtggaaagcaatgctttagtaaacaaaggtcttttatcccg
cacaaatattcagtcggtataccagtgatacttggactatcacagacagt
atatgataagacaatcagggttgcacgtggaagtaagtcagaatataagt
ttgacttaggagagtacaatcaaaccagctttatcataagccatgacaaa
tctccctctccacatgaacttacacttcatattctacataaaataatatg
taggtacaaagcgtcacaggcagcttgcacatttttaacctcaacaagaa
cggtctttctgaaagtctggctcataattggattttttactcaccgaggt
tttacttttccgcgagccaggctaattctccaatcgtgggggcgagtgac
ataggccaattatctacaataactggtgaacccaaagaggttccacctgg
aacctccaatggtcctcttccctttgtgtaacacaaaggaagtacaatag
tcataagatattgtttctgagagacaatattcaaaagacaatttctttct
tgggaaacacccatatacattataggtgtttcttagccaaaatatccaag
agaggatttctttctcagaaaccttctcatgggacagttcctgtcggcag
ttgagagaagaggagtagtcatggaactgccccaaatcacctccaatctc
taacaggatcacctgtgcttggtgatgcatggactacctagtgtaccatg
caatacctatgtcagtagtgtaactctcataattaaaatctttcaataac
atgtatctacccgttactacataatatcaaattacatcaaaacggcttcg
gtcaGAATGAGACAACACAACTCTTGTCTGATTCACCTGTTTCAATCGAG
ATTAAAGATAGTGATCATGAcaatcaatgaagcaatcaatcaGGCAAAAA
TGAGGCATGCAAGGCCAGGAGTgggagggtgaatgtatcatctcctactt
gggtggggcgatatcactgtgatgtggaatgggaaggactgttcaattga
aaaaagcaagtttctgacaaatgcaatagaaatggaagatagaaaggatc
aatcatctcaccttttgcttgttgcttctgctttctattgttgttggttt
gaggaggaccaaggtggagtatccagaagatgcctgtttctgttatattc
caaaccatggcacaaatagtgagtgagcatttacttgacaatataggaat
tgtaataagaaggacatgcattttctcaccttgaatctttgacccatgtt
tgctgttTGCTGACATTGTAGCAGCTGAGTAGTGGAGATGGTGTCATAAC
ACTATTAcactgcaaacgaattgttagtaagctgttagtaaaaagcaaag
ggctttctaacacctgcatgtaggtttaatactgggcagaaaccttctcg
aaatcggccttgttagctaatctgttagatatttgtgggtcctcacaaaa
ttcatcgatttttttgatttactaacatacttactaacaggtccgttttt
gctaacattttaactaacagattcgattattttgtactcctacgaactca
gatttccttgctatcgtaattactaacaacattgttctttgcgcgatcac
cttaaaaaggtcggactagatacaaaaatgtaatacttcctttgttacaa
caaatatttttttctaattttgcaggtattttgggttaaccctaggcaaa
gcagaaaaacatattttagggttattccatccaacaaagaatgcaatata
gttatttttcccccactgtgaacattctctcacaataaacacagcccttc
acacgttctaaccattgctcaccacccaaataatccttggtacaccacca
gatgtctgcacataactgtagatggcataactcatgatgacaagtctcca
tcaaatcatcagcactcaggactcccccccttgttctcttctgtgttttg
gattgttcctcatggcatacatgacacactgcatattggcattctcctct
gtttgctctctggcacatgaaaacacagtaagagtccttcttcaagtgga
ttgcatggttctgtctgaaatcaatggacctccaatcctttccgacatat
tcatccaatggtgcctgcagtgaatcaaataaaaggagggaaataaaata
aaatatgaagagcttgtgaagtaaacaattcaacaaagtagaagatggca
cacttaccttctattggaggaaattcaacataaaatgtgtgaggtcttct
gaacataagtggctgaaactagagtgcccattaggtaaagtctcacctct
ttcttgtctttctccacatctgaagactagaaaatcgaaaaccaataaag
caggtgtcggtgacatgctcaaatttatacaaaacaaatgattcattcac
ttacctctacattggttgctaactgccactttaccttgtcacatgtatgc
aatcggtgaacaaatgaccaaatgaagtgtcagaaacagttgaaaatcca
gtattttccactgaaaatgcacttacatcatccaccaactccttgctaat
ctcatctgatgtctgttacagatcaacacaatggtttaaaataagaaaat
ctcattgcattactgagataaaaatgtcattctcacatttactttgaact
ccattgacttgatctgttgagaagttcaagttcatgaggtcaagacatca
aatcgttgactcttatgatttattgactatactcacatcattttccatcc
ctttcttctttttcctcttatcagatacctgtcaacatgcaacagagaac
aaatgcgggggaagcttcataaatagagaaagaatagtgttgtcaagact
gatctcacttcattatgcaacttctttcgcttttctgggggcacatcatt
ggttaaTTCCTTCTCTTTACTTTTCTTTGATTCcttctctttacttttct
ttgtgtgtttattgttctcaagtgaaaaaacagaaaaccaaattattaga
agattgctatttttgaagtaaggtgataacactagttacattcacctcag
ataacgttccttcactgtccctttttttcaatgccaaggcttcttgatct
tttcacaaggtatgttttgttagcatttaagttgacaaaacatggatgat
atctttaatggaatggatacttacatgcatcttcccctgaaaggttttca
aatggttcccaagttgcctcactcaaagggtacccagcccatttgacaag
aaattcttccttaccctttttgcttactcgcattttaattaccttctcca
caaagaattcctcccgctcttcttcagcaatatcgttatttgtctgagat
gccaaatcatcgctttttgtcatgtcaggtatgtgattcaagaatgctct
cctttcttcgtctgtgatcacttcataacatttatgccaaatgatatatt
aggtgtgagttcttgtgaataaaagtaacctgatcatgactaatagctca
ccagaagcacatggaagagaagccatggcagccttcttatttttctcatc
tgatgtgaaaataaatagccaaaacttgttactactttgaattcttgtaa
ttaaaatatgtatgatgtgggcatgataacacttacaggtggataccaaa
ttctcaaaacttttctttccagaaggtgcagatatgggcgtctcacttgc
acttggctttctttttccatcttcctcatgatggggtaggccattcattt
tcgattctgctgaagtgatgaggtggcagttccattgagaaatttcattc
cccagatccatggttcccggtatatcacttctacaagtcaattcctcttg
ataatatccaatgtctgaatactccaaatcatcagcacctatttatttca
atgcaatgagaggtcaaaatcatagtgaaagtacatgcaaacaaaaaatt
gactacctgaatctatatctggaaaagatcaggtcaaaaatattctcaat
ggacaacttgcttcaaatgtttgaaggtcatggagtgggactatgcattg
atgccatattggataatattttcaagtttggagggatggatgagcggtac
aaaaaatcacgtcgtacatgggccagcagtaactgttcaattgaatctgt
ttttgcttcagccatggtcatatgccaagaggtcccgtcaggaaaattta
gattttactgtcaatgctgtgggcaaagtgtgcacaattcttcctctgga
tgatatgactctctccatgaagccatgcttgccattccccttgtctccat
cacacatcggttagccaagaggctcagactttcttccacaggaatgataa
tgggggaacctgaagattaccgtaatcaagctgatttcagattatactct
aatcatctacagtacacggagatggataacacaattgtggagtgtattcc
agactcctccatgattgataaaatctttggcgatgactcattgattctgt
cagccatcaaaaatgacatagaagagaggtgtcttgagattacaaggaca
tggaagaacattgtgacatgttttttggtactgatgaggttcaatctgtc
aatgaggatagttcgtccccaactgtatccttacaacatgaccatcaagt
acttcaaggaaaataggaaaaagttatcaatggaggtgatgcgtctgctc
tgttttcggtcagtcataaggagaaagatttgtatttagaagataaggaa
gaaaaggaggatgattggaagtcagagctggatcatgttgaagggctgct
tgcaagtaaagctgtgtcggtaacaaaggtggattggaaggatcctggct
ttccatgtcaaatgccaaatgatatccattttctcttgagagaggaagac
atcaagcacttgaatggcattcttcaagatgacaccattgactttagata
tttccatcagttgggtcttctcagtgcctatctacaggtggcccatgaag
gaagtgatgatgctcacaaatacaggaggatacctaaaattgcacatcaa
tatgcattcgagtgttccaatggctgtgaaaatatcttcaccaaggatgg
ccaacacaaaacaatcaaggactccaatgtgtatgtaatgacctcagagg
ttacttcatcagattttaggaaactacaaaatgtttcaaaattcttgaag
aatgaggaattctatcaacttgcaaattttcccacaaaagccaaacttgt
tcaatgggtagccagtgaagatgtgaagtcaatcatagaggccgatttgg
tgttttttgagaaactggagcataatgtatcaacaaaactacctgacaaa
gtgaagagagaactcaggcatcatttcaggtcattggaggaaaaatacga
aatgccattgtcttttcagttgactctgcttcatccctatcttgcatgta
taaagtcaaaagttgaagaaaatgacaaaaattctatatttggatttgca
gacaacaattgtttatttggatttgcagacacgcaatatgccatcagcac
tgcatttgtgtatgataccatcccctacatgaagacaatcaaaagaatga
caaatccatgttttcaggaagctccatttgcctctgtcatgaaaggtaaa
catgttttgaatgaacctgatgaattggatctcgaatcagatcacattaa
agagtccagtggtgaagccatggtggtcgaaggggacaaaactccgtttg
cctctgtcccgaaatgtaaattggtctctgtcccaaaaggtaaacgtcat
ttgaatgaatctgatgaatcagatcttgaatcagatcagattgatgagcc
gaatgatcattccatggtgggcaacgaggaggtggtttccgagcaggtgg
atcaaaacgacttccaatctaccttggcggaaccaggtggacaggtggat
caaatcgatcgggtgcaaccggctgaatccagtggactggtagatcgaag
cgatccagatcaaccaggggaaccaggtgagcaggtggatcaaagaaatc
ctgtagaaactcagagacctggtaaaattgccaagaaaaaaggtggtgct
ccaggagacctgcctacagcaagaatggggaaaagactcaggaaggaaac
aacgcggtgggcgcctacatttaaacccataccaggtaaatatgctcctc
ataatgatgactctccaccagtggttgcttcctccatcttgctcccaatt
caagtcacgagagaagtcaaactgtgcttttggaaatgctgtgaaccttc
tcacttatatcaaccacttcaatactggattgaagcaaaagatgatcaca
ttagaggctgaagcacaagggtgtccttttgtcgaaattcagaagttgat
gtgtcaatgtggatatgatgtcaatgtacttccaaaaatctcaacattta
ctgaactggagtcttttgtcacataaatgggtattccaatgttgattaat
ctggaactgaaattccctttgattactttgggtcacgtgattggtatttc
accatacaagtcatcagagaacagccaagttgagtatcacatcattgatg
gtgctcatccaaaaatgaaagtgatgcacttcaacaaagagaatattgac
tggtgttgtgggactctgaagcttgggaagattactaaggggtttggttt
tgtacctgggagaagaagagtattagaaatgctccaatgtaacttggggt
accatatagtgcctgggaaggctgtgtgtttgacaaagcatagcaggaat
ataggaaagtgggatgacacactgcctgtcattgatgaaagtgtgttagc
actcaatgtgtgtgacaaggaaaagagtgagtatgtgaaaatctggaagc
aacttatggatgaacacaagaagcaggcaaagtaacataaatcatatttc
ttttaacagcttactattataattcccatcaatagctatgccccaaaaag
gctagttgtcaaaatgtacgagcatgcttcaaagaggtcccccctcttct
gcagaatactcccaccatccagaattttgataccttctgatatcatcgtc
aggttgggaagtattttctttaattgtcatcgagcccaagcacagtacac
gatttctgaatcgtctgtgtctataacgatctatcagtttcacagtaatg
tatccatgcgtctgaccctcatcatcagcttctggtgcgtgaattacaaa
atcatcatgatgaaatccaaacacatggagccatcaatggatgattctac
attcattctcaaaattagcgacggtgtagtcatgatcgatgtaatgcacc
cgaaaatccatccccgcaaaaATcttagttggaaatgtcgccgacatgtc
atcacgtgtcatcgcgacgccgacaatgtcggctgaaaacggccgacttc
acaatgttgccgacgccatgactgggagtcaatatcttagtcacatattt
tgcgtcacgacatttgcgaagctagtacaaagctagcacgtcgggacaga
tgtcttccgatgtcgtcttgggcaagccacgacattgctcatgtcgccgg
catgtctcgtgacattttcacgacacgtctgcatatcagcggacgacatg
tcgtttggggggtcttggcaacgtgacgccgacatttccaactaagGcaa
aaatttcttcaatgttcgtgtcgtagaaatcaatatcaaaacgatcaata
ccacgctcacgactatgataatgactaacctctagatcgaaccagtactc
ttctgctgataccttacaccatataattccttctctccatgtcattgagt
taatagggaacaacacgatcggatctaaaaacccatgcaagcaatttaag
gtatggccccatttctcctgaaaaatcttaagggttgcactcctctcgat
gaagagcagccgtctccattctgtgttgtcctcatgtctgcacgcagaat
ccataatttctaagcgccggaggtgtcgtctatcgcccccataatatatt
tttgcaattctgtgccatatggggtcggcagtgtcaggatcctggttgat
tatatcgtcccatggtttgcaagttcgtgaaagtaaatacacatccccca
tcgtcattgctgcaaactctatgattctgatttgaatttccgattctacc
atgttctgccaaaacgaatgcatgaaagatgcatcactgcgagacattgc
attggaatcacttgtctgacacaataaattaccattacttaagatgatag
cattctggtcatctatattccctatattggggatatatgttcatctctca
agccaagagaaaggctcgcagcgataatgtacttcctttctgataaccgg
ttccccctcattggcagaaaggtcccacatccagtaatcttgatacctta
tgttatcaatgtcacatggggaagtatcttctttaattgtcatagagccc
aagcagagtacacgtcgtcctccaactctataatgatctgccaacctcac
aacaatgtatctgtggtgtattgcattcgggctataaggttctggcgggt
caattgagaaatcatgatgatgaaatccaaacacatgtagccatcgatgg
atgagtctacattcactctcaaaattagcgacagtgtagtcatgattgaa
gtaatgcaccttgaaattcatgtcattgaaattttcttccatgctcccgt
cagtgaaggcaatatcgaaagaatcaataccagatgaacgtctacgaaga
tgatcgaccccaagactgtgccagtaatcagctgctgatacctcattctg
tatgattccttctctccatgacattgatgtgtaggggtcgacaggctcat
cactacaaacccatgtaagcaacttatggtatggccatacatcacctgag
aaaagcattggactccgaacgatgaagagcagtcgtctccattctgtgtt
gtccgcatgtcggcaagcagaatccataatttctaagcgccggaggtgtc
gtctatcgccatccttgaccccataattttcctttgcaattctgtgccat
atggggtttgccgtgtgcgggtcatggttgagtatttcgtcccattgttt
gcaagtttgtgaaagcagatacactcccccctcgtcgttgctgcaaactc
catgattctgatctgaatgtccaattcaaccgtgttctgccaaaacgaat
ggatgaaggatggatcactgcacgccattgcagtggaatccgttttcaga
cacaatgccttgttgttgcttaacttggttcattccctacaacagtgcaa
gtaatagagggtaagcggatggtttccaaaggaagtcattcttgtagaac
cgcttgtgataaactcactggaacggctgctttgtctgaaaccgtacaag
gcccccCTCCGAGCAAggaactctggttgacacggtcacatccgtatcag
tgcaagtaatagagggtaagcggatggtgtccgaaggaaatcattcttga
agaaccgtctggggtcaactcaccggaacgccggctttgtctgataccgg
caaaggcccccCTCCGAGCGAggaactctggttgacgcggtcacatcctc
gctgacattacgttcttcttcgcgaacgggtaccgttcgtccagcgttgc
agctagtagttccgttctccgacattgtccaaataatggtggatggggga
aggggaagttgatggcagatgttgtggagaatgtggcagtctggatttta
tggaaatgggcatgacagccatacttacttaccagtaattcataattttt
ttacaaagtactgctcaatgtcaatacaaagcattaaaggtatctacaca
tggtactaatattcattatgacagtattacacaaaacaactgaagaatta
attacttcattagtaggacatttttgagtggtaaaggcaaccttaatttt
cccaaatcatatctcaccctccagctgcgacaaaccatggtcctcaacaa
agtattagttgtatccttatccctcaacagtatgaaaaaatcttcacagt
cttgcaatagttcgtctctgtttgcatacacattgtgatgattgatttgt
gtcctggtctctgaataccaaagattacatttccagctacctttgttgtc
atcaaaaatcagtggatgcacaccaattcctctggcccgtgattcttcaa
agcatatgaagagatttcctttcttgtcaatcacccctgaaacaatatct
tcctctgcaaagacatcttccaccttggagtgcttcagacctttgttgta
aatccttacatgactagtccgtgaatatttttttgcttttgagaaaggat
tgtctgtgttcaaatgatcgaacacttttgtcctcaacattttagtcaga
atggttttgagataatgctcattgtgcttcatggtggatatctccctctt
gacattttgaatataactctcattgtcaccctcccagcaatgtctcatgc
tcccagaatgctcaatcatttcagctatgttcaaaagacttaagaaatta
gccttgctgacatagaaaggattggtggcttttggggaggttttctctga
tttgttgtcatcaacctttctattctccccactgtttgttgttgttgtac
cctcattagtcgattgatttgtgggattcctttttccaagaatccataat
cttctgcaagatgatagaaacaatcttaccaacacatggattgtctttga
aggaaccttttcttctgcaaaaatatgagaaatgaaacaaaaccaagtca
ctctcatgcttcgaaacgcaaggaccatttgtttgtccagcttgctagta
atgcccccctggtccaaaggagcaaaatgatacagtgaaacccttgtaaa
tgccaagtaatgatcagattgccaattggcagtgccaatgtttttttctc
cttatctgaaaatttcatggcaagacaccacaccaggtagactgaattaa
tcgtctcctgactcctttgcatggaattgaacagtttgtaccatgcttca
ttctggctatggtcccttctgtttgctaatatagaagttaaaccaatcag
agatttctcaataccaaggaagcacatatgcatgggcatggtctggaagc
tatgcatttccacattaattgttgcataatttctcaggatagagggcaat
gccaaagattcagtcacctcttttccatcaagaatatcttgagataatgc
tggaatgagctgagatgaaaaaccaactgctttgaggtatgctttgatca
ctttcccttttcagtttttgaagagttactggaatgagaccaatcttgga
gggatagaatagaattaaagatcatcccaaaagatagctccactgcaggg
taatttttgattggacttcaaaaagattctggtggaatagggtatatttt
gggctttgtcactccacgaatccaccaatcaaggcatctttcgcaacagg
tctctttaatcgtatagactgacggtagtgtgagaatatactcaatgttt
tgtagatgacatgattggcatgaggggaccagactgtcatcaaacaaaca
ggaatgtctccatctatgagtgaatgtcccattcaatgttgtacaggtat
tggagcacctttctggaagatcattgctaatcatttccagaaacaccatt
gtaggatagacccgattttccttgccaccccaatatctcattgtagaaga
ctgaagctctctcaactcccttaacagctgtatcaggatatcatcgtggc
ttttcttcttgaagcacagtgcaaatggtactgtatggcgattggtgttt
tgatagtggggcgcaaggactgttaatgtgaatatctgcagactgttgta
ttcattttttgctttgatttgatgagcctcaaatccatccgaccaaactc
tcacaaggatgattcgagtgtcctttgaaatgtcagtcattgttgaaaca
ttatgatgaagatcttgcagaaattttgtttcatagttgcctgatttatc
aacccagtcttctttgtgcccagcacaaaaacataatatctatccccatt
gcaagaagatgattcacaatttcatttgctggaatgtaagcagccttgtg
agcaatgctaaccgtgggaattggtagactattgacaatggaattatgcc
catctgtatagacagctcgaactgtgctatgtttcactggtgcggacagg
ttgttgaaagtacgtttatcaaaatctgaatgccactctgtttgaacact
atgattgatctcatctaatatcagttgtgtttgatcttggttggttagca
atccatgtgatttgagaactttcactatggagttgcgataggcattttcc
atcaattccctttctttttggatgatatgtttgtgatctgtactaagatg
catcatcatagttgttatgtcaattgatttggttgaagggagtccgtagt
gaatggctgcaatgtggagatgaaaaacatttcctacactgttagcgatg
aaaaatcattattgatttttgggtcaataacagaattgaagaccaatcct
cttaatccgtccccctgattcttgtgatctcgaataaaaaacctagaact
agcgctaggccattcgttctggtttccaagaatgtcaatcggattgacat
agtcaagacaattgcacgctgctccgattccaggatcactcctctcacag
tcgatctcaggatccatatcaatatcaacttgaggatcgcaatgttgatc
taaagccgaatcaaaaggattcacatcatcaaaaccaactgcataatcat
gaatgctagcattgcattcgctagccacgctttctatggatgttgacctg
tgcgctatgttcttgttttgattgttgtgttcatattgagcactatcttc
tgttgtcttctctgtggcttcatttttgtttttgactctctctgtacatt
tcttttgagaacagctctttttcgatttgtttgcattgacttcaacacat
ttgcatcctctatctagtagccttcccaatgtatgtgaactctgacctcc
gcaagacaagcaaaagaagagtccctttccacaatttccaatcgacaatg
gacagggggagtgatggactaagacgatttcatatttaactcgggcagaa
gagaaacatggagtcccgtcaatacaaaatattgataccttacaagaagg
acactggatatctttcttcttgtgccaagctttcaacagatgttgtattc
ctgagttgtcctgctgaagatcgtccatttgccacactatatattttgtt
aatgcatgatagagtgctttgccatgtggcaggctccctgttatatatgg
ctgctttatatttgtattgtagaatttaatgaaatcgagtggttcacaat
tatagcatctaaaggcatattttatgagaaagataatctacctttagacg
ctcgtgttagtaaaattgtaagtggtcgcccaagagataaattgttccaa
tgttcttgctaacatgtaagtaaaaaaagagaaagaatcacctactccgc
ccacggagggcgaccgttgagtgctgttagctaatcagtaagaaattttt
ttgctaaccatttagctaacagaatcctgcatcttgctaacaattcgttt
gcagtgTAAGGAAGGGAAAAAACCTTTTTTTTTtatccgtctctgttacc
gcataccttatcatggacgcagtacacagcgtacattgtgtaccatagtt
gacttggcgtgattgtggttgtgaggtgataatttgaattctgttcataa
tttttctactgtaggaactcagtatgaacaattgtgaacttttgcgtgat
gtgtaccaatccagaaactggggcctcttctcaaaagttgctctgcatcg
gcaaacgcagagcaacttgatctgcaacaaaatagctggctgaaaaccca
tttgatggagagctatgtgctctgcatctttgtctgcatcaccataaggt
ccgtaaatccctacgtagagtacaaaaatgtgctctgtgttctacgctac
accgtacagtaagcatcagccttatacacatttgcatgtagcatttgaca
aggagggaccagcaatgtgggatttggtttctgaaccaggactcaaatac
aggaaaacacaaatgtacacaaactttgaggggtgttacttataatacat
agtttcttataatccaggttttaCagaagttgagggaaatggtccaataa
aattaagttaaagcagttgaaccttacaaatgtaagtttaagctttcatg
caaaattaaagacttgtactaggtagaagtaaactgcctattctatcaac
tgttccgtaaaatcattcatacttgtaaataagcgacaactgccaaaata
ttgggagtcacaagaaaccccctctaggtgtgttttctctgtaagtaaag
ccaaacaatgcgcactggttgtatcgggttgcgtgggaatagaggaactg
tttttgagttcggtccgttcttggatggtattctgaaaagtctttcgtcc
ggagaagtttcatccgttacggctgattcttgagaaacagatgaatctta
agattaatctttttctcaagaatcggccctttagggccaatttagacaac
tcttggtaaaaaggatgaaacttaattttcttgtagaaattagacggatt
cctacaaggcttggatgaatctttgtgggatggatgattcttgaaaatca
tacatatcgccaagattcgtccgttttggcttaaataggctgaatcttga
ggatactgacttatttacgagaattgaaagatcttgaggatactgactta
tttacaagaattgtcctttcccaaaaagacatccgttcggcatgattggc
agttgctatgaaaatttcgaacatccagcagtcaaagcaaagccgtctcc
tcctgccagattgccattcaacaggacgttgaggatttggttgaggtgga
gtattctgatcagatgaaggagtgagaagggtatgatataggtgaaaaaa
taatatgggttaggatttgtttttgtatacatcatatcccaaagtatcat
tacagttatcttttcctatttttcttttactaCCGTATAATATtatcacg
gtctttaggatcccacggattagaagatatactctacttttgaactgtgt
atatttcaaaaactaagcaattctggactagacggataagatacttcaga
aagcttaccttcttctgaaggttttgtgtgtcacacaataggcaaaagtt
tgacttatcaaaagctatcacatatcaaaattgttattaatgccaatcag
aaccctagtccagatctggactaacaataattgttagttcagatctggac
tagcaattcggacatttgcagaatcacatagaaggaggcctctctggcat
ctgctgatgagctggattgattcctcgcaaaaaattaccccagaagactt
atcactacccaccatatctgtcgcaggtaatttgcagtagccgccgcaga
aaattactacacacccatgctttcatccatgttattggtattttaggcca
tgatgcgtgatgcgaccgaaacatgactcacattgacatggggaaaaatg
agaaaggaatttgagcgttcttggaatgatgtacattagggcgcgataaa
acataataaacaaggaatgaccccaattactagtccatgaccaacaggac
tagaaacagtaactaggccagaactggactaccgtaaaatgtgcattcta
aggtcagcaaatgtcaaaagatacatttgtgaagaagaccaaagctagtg
acgttgacagtaaaaatatattagtatccacttctagttacaaaagtacc
tggaattgtatcgtagaggcatcacttttatgatgagagtgttagcgcag
ttcgttgtggtgagttttgcatgttaaatgacataactcgtgagccggaa
ggagttacgcggagcaatacatattgttgtgacgtagctgactaaggcta
tcactttgtaatagttgctggctctgaaaagcaagttaagtgcgtgaaaa
agacattttcggagtctaggccttagaatgtgtgggtcatagaatgtgca
ttttacagtagcaatcgagataaaaaataccgttctgattggAGTTAATG
gtatcttttgacattttggggatcttaaagaccgtgatatacggTAGAGT
ATGGTAccagtaagaaattataatgaagcactatcactattttgaatcat
taacatgtttatttacctattcctacgtatttttgtgccaattctacgcc
aagaaagggaagctatgtatgtcagctattttttagcgtgcctagcataa
aaaatggtattccgtaaaaagatggtcaaaaaataactgatatattgctc
tacgtacaaaaaataccagattctacgacaaactatgatgaatcattatg
tcggagaaggtgtgtaagagatccaacgtgatggccccttcgtaatggat
tgaggttacaggaaatgcgcataagctccattgagaggtcccgaagggat
ttgcagtgatgcatatgagctcgatgcattatgtgccttcgcaacaagcg
gtcaaagatggggaatataactgacattttagtgattcattttaattttt
gactggaggatccagtccttagtgggcgtcacccatttataggcacataa
aaaactcgccaaaaaacctctcacaccatggacacaaaggtctgtccgta
ctctgctctcaagtgacgtcatgattcaccaccttgtccccgccccgtcc
ccgcccgtcccgatccgtccccgccccgtaagtttttttctttgtcgtcc
ctgcccagtccctgccccgtccccgccgtgcccacgacatgtccccgccc
gatccgtttcacgcatgcacgggaactgcccgggactcatgcgatcgcgc
cacatcacttctcactcgccaaaaaatattgccatgccccacccacccgg
atcctcCTGGTACTAcagcttgttgcagacatttctgacctcacgtatac
atagtcttaatttttataccttgcacgattaatgaatcgtttttgctagc
caaaaaaggccaactttttacatcaccagtcgaagggttatcaaatctcc
cccctcccatcctcgaaatacctcacacaaagtttgaccgattgaaagag
aatgcccccaacaaatgggggaattgctaaaagacattacgctctacaca
atgtatttctaattcccccttatcgcgtatccatgtgctgtcagattcat
tcagagactgtaattgttgcagccattattttcgattcacggtgaggggg
gaagaaatagaaaataattaatttaagcaattcttagaaggacccaaagg
tctgaaaatgccatataggtgtatgtagagcaatgaagctttttaggtcc
ttctgagaatgttcatagacgaagtccactgcgaatgaattcttgggtgg
ctgatcccatggtggttatgcaatttatctaggttgatggaagataggaa
aaaaataacttagtatttaaaggtatttgtactaggctacacaaggtcaa
tttttcgtgcaaacagctgTACTTAAAAAATCATTTAATACTTCTCTCAA
TTTTAAGTAAACTAAAACGTTCCCGCAATCCCCATACTTTGCGTTTTATC
CAGAGTCTCACGCGCACTACAGTGCGCATCTCGCCCGAAACATTCATCCA
ACGCACGAGCATATCGCGCGGCATTTGCCAACACCACACTGCTCATTCCT
GTCGACAGTCTACCTACGCGACTCGCCCATGGCAGGGCTGATTATCCAGC
CCAACAATGGCACCACGTTCCTTTGAGCAACGACTGTACATCACAATGGC
TCGAACAGGACACAGTATAGCATTCCTTTCTAGAGGGGTATGCGCAGGAC
TGGCCTCGCGACTGGACTGCCTATCTCGTTTTTGCGCGCTGTATTCGTTT
ACGGGCGCCTTGTTTACGGTGAGATAGTTAGTTGTTCCTTCCATCTTTGT
AGAAATGGGCAAGTTGCATCAACTGCTAAGACGCTGTGTTGGTGTGGTTG
GGAAAATATTATCGTGTGCTTTGTGGAATTGGAGCGCTGAGAGCAGATAT
ACTCCCAGAGGGCTAATTCCTTTTATGTGTGTTTGTGTTTCGGTTGCGAA
AAAATCAACTTTGTGGCATACAAAACTACCGCACAAACATTCTTACCGAG
CATCGATCATACCATGCCAGTTTTTTGTAGGAACGATGATATCAAAACAA
CCGTTGTACATTCAAGGGATCAATTCAAGTAACCAAGAAATAACAAAAGA
AAGTGCATTTGGGGCCATGGGGATGTTTATCTTCTTGTTCAGTTCATCAA
TGATTTATTTATGTTATCATAAGTGTCACGACGAGGAAGAAATTATTCGG
TAAGTTTCAACCTGAAGTTGGTGGGATGGTTCAGAATCCTACTTTCTCAT
TTGAGCGATGTCACTTAATTGTTGCGGTGAAACCCATCATAACGATACTT
CGAAACTAAATCAAATATAGGTCACAGGGATATGTGAGACCAGGTCAAAG
AGCGCTGAGGATCAGTGACTATGAGGTGCAGGTAGAAATCCCCTCGGCTG
CATCTTCGCCGTCCGTCTCACCTCGAAATTCGCCACGAAATTCTCGTTCC
AACGAAGAAGTGGTTGATTTATTAAGTTAATTACGTTCATATTGGTGACA
AATATTGGAAGCTATGAACATCATATAATGTTATCGACCGAGACAAACAA
AACAAAGAGGAAAAAATGGGGGATCGATGTGATGTGCACCTACCGAATTA
CAAGTCTGGTCGTTTGGTGTTCCAGAACAACAATCTAGTACCTGAGTGGT
TCGTATTAGTTCACACGCAAAGCAAACTTTAATTTGAAGTGTGGCGCCGC
GAGTGTTGCGGCCAGGTTGCATAATGCATGAATTGACGGTGTCTATGCTG
GCATCTCGTTTCGCGTTATGCACTAACTATGTCTATAAAGTTGATGAAGT
CAAGAAATCCATATATTTGTCGTAATCGCGTTTATTACGGATCCATGAAG
ATTTCGTGGGCTTACAGAGCACTAGAGTGACTCATCCTACGTAGATTATG
TGCATGTTAGATTATATCCACAGAAATTTCATCTTTACAGTCGTTTCGCT
TCTGTTTACCGGCGCATGAGTACCCAACGTATTTGAAATACCCAGAGGTG
TGGTTTTGAAATCATATCAATTTGTCAGCGGACTATTCGTGGTATCGCAC
AAATTGATGTCTCGTCGTATTCTGCACATTCAAAATTTAAAACTTCATTC
TACGATTACTATTCGTCAGCTAACACAATACTAATTAGTTACCTCACTTT
TGAAGGCAACCAATGCTACTTCACGACGCGGCATATAAAATGACAGTGGA
CAGTTCCCAATCACGCTTTCCGACTGAGGCTTCAATCAACGATGAATGCT
TCAAGAAACGGCAGCTCGTCGAGAGTGCCGGAGCATTCAAAACTGCCGCA
GTCATGATTTACTGCCACTTTTCAGTGGCATTGCTTTGTTTGAATGTGAT
GTTCGATCTTTCCTTATTCGGCCTCCCGATATTCATATTGCGCAAGATGC
AAATCATCCCCAACAAATTGTATTTGTCTATCACAACTTTCATCATCAAT
TGGACTACGCCGATCGTGTTTTTTATGCCTATGGTGTTTTCCGGTTCGAA
AATATACTGCAATGACATCGGTCTGTTGGAAGAGACAAAGTCAAAGAATT
CTTTACTTTTATCAAACCATGGCTCTCGCATCGACTGGATGGTGGGGATG
TTTGTTGGATTCTCGAGGCGTCTCGTCGTTGAGTCATGTGAACGTATTAG
AGTAGGGTTCGTGTGCGAGGCGTTGATTCAGTTCATGCCACTCATTGGAT
GGTACCGAAAGCTAGTCTGTCACGACATTTTCGTCTGGAGATCGTTTCAC
AGAGACGCACCCACGATCAGAGGAAATATTCTCGATTTTCACAGTGCAAA
TGAACCCCGCATGCTCTTTCTCAGCCCCGAAGGTGAATCTAGTTGTTTCC
TTGCTCTATCGAGCAAAGAAACCAACGTTGTGAGATCTTTACTTCTCACC
ACCTGATGTTTGTCGCACTCATGTTCGTCCATCGTCTAGGGGTCGTTGTG
GACTTTGGACCGAAGGACATGGCATATGTCGCAGCTTGCCGTCAATTCTG
CGTTGACCAAAACTACGAACCATTTGACTATGTCCTCACACCAAGATATA
AAGGCTCAATGACACTTATGCAACAAGTCCGAGATTGCCAAGGGCCAGTA
GTTTCAGTTTGCGTGGCTTTCGTCCGCGACGGCAAGCTCCTGAACTGCAG
CTTACTTTCACCAGACCGTGTCATTCCTGACATATATACATTAAATCAAG
GTGTGGGCGGCAGCCCCGTTGACATATACATTCACTTGAAACGAATGAAC
ATTGCCCAAGATCTGAAGGACCCCAAACGGTTCATGATGGAGAACTACAA
GGAAAAGAATGAAATTTTGGCCGAGTGGGACAAACGAACAGCAGCCGGCA
GTGCCGGCGACAAAGATTGGATGTCACAATTTGACAAATTAGATACCCAC
CAGCTGGAATGCATTTTGTACCAAATTGCTCACGCAGCTGTGATGATAAT
CGTTGCATTATGCATTGGTAGCTTAGGCGCACTGTTCAAGCTATTCGCTA
TATTATTTGGGTTAGTTTCTGGTTGCCACACTATTGGATGGATTCTGAAC
TCGACAAGCATGGAATCGGTACCATTTGAGACTGGAATAAAATCGATTGC
TCTTGCCTTACAGACGTGGAGAGGAGAACCGAAGGGATCCAATCCCAAGA
TAGCATAGATGACGTGAATACGAGATGTTTTCTTCCATTGATTCGCCATT
CTTCTTCACAAATTTGCTTTAGACGATATATTATGTTTATGTTGAGATGA
AAATGATTATATATTTAGGGATAATTTTAGAGATGCGGTTGTTACCGAGG
GCAAAACTGCCATTATGCTGTAGATGAAAAGGTCTCAAAACTAGTATACA
TATTTTTAAGATTTAGTAGCGTCGATTCAATTTCGACTAAATTTGTTCAC
AGACCGTCCAACTGTCTGTTCACATCTTTCTTCGAACGAATCTGGTATTC
AACAAATCTCCCAGAACCTCGACATAAATGATATTGATCTGGAGAAATGG
CCGCCTTTACCCACCAACCATCTGGTAATATCTTTCCCAGGTTCATGTCT
CCTAGAATATCTGAATCGCCATCCACTTGATTGGTGTCACTCTCTGGACT
AATCACTGAAAATCTATTGGCATACTCCGTGCCACAAGCCAGGGTGCCGA
ATGTTTCCAACCAATTGGCGTGTTCGGATCCAACAATCTCAACAACAGAC
ATGGCACTGCCCCGACATTCTCCAAATGTACAAGCAGAATCAAGGTCGCT
CCGTCGGGAATACGAGGTGTCGGTAGAAACCACCTCCACTCCAGTATACG
CAGCCGAAAGAACCGCGGGGCAATCTCCTGTGGGTTTGTGACCAACCACT
ACCCGTCGTATACCGTGGTCAAGTAACCACCGTGCCGGTTTTGGATCGAG
TACATTGCTGGCAACACCTTCAAATACTAACGGATTCGAATCTATTATGG
AAGCGTGCAATGCATCCCTTTGTTGCACTTGGGAATCGGACGTAGAAACG
ACGCCTCCATCCCCATACGAATTGCACACCACGGATCTACCCCACATCGC
AGGTCTATTTTGTATTGCCAGGAGGGCTTCGCCTCCGCGAGATGTTCGAT
CCGCATTCCAATGAGGACGCATTTCAAAATCCTCCAGGCCGCGTTGTAGA
TACTCATTCAGGGCTTCAACCCATTCATGAACATTGTCAATCATTGTTTC
ATCGTTTTCGTCAAATTCATCGGGGTTAGTGGATGACATCGCCAATATTG
ACGATGGAACAGTCGTAGGAAGTTCAAACTTGGATGATAATGAAGGAACA
TACTTCATCGTGAGTGCGTCGATAGCACCATGCACAAAGATAGTATTACC
AATAATGGCAGCGATAGACGCATGTTTCAAATATTGACGGAGTGAACCCT
CGGGATGGTTGATCTCATACTCAAAACTCTCCACAACTTGCTCATCTGTA
ACTTCGATGCTTTCCTCTCGTTTCCAATCTACAGAAAGATGCGTGGAATC
AATATCATTCTTCATGGTATAGTCGACAGGATAACAGCCATAAATCCGAC
GCAATATCCCCACCTCCTCTCTACGAAACTCAAACGTATCAGGACACCCC
AAGGTATGTTCTAATATCCACTTTAATTTCTCCACCTTGGTATTCCTCTT
TTCCCTCCTCCTCAAATACTCCATATAACTCGGGGCATTCGGATCCCAAA
ATGATGCCTCTCCCCCAAACTCCCAATCGTCCCCCGACAACTCGCTGTGG
AATCTCAATTTGTTCAAATCGCGATTCCCCACCAGCAAATGCACCCGAGA
TGGATATCGTCGTTTCAACCCCACCAAAACACGGCACAATCGAATATCTC
CGGGGCCCTTGTCCACAGAATCTCCACCGTAGACAAAGTGCGTGTCGGGA
CGGAGGGTCAAACGATGGAACGGCGTCGACAACGTTGGATTGTTGGATGG
AATTTCTTCCCAGGCGAGAACGTTGCTCCGTCGAACGTAGTCGAGGAAAT
AGGACCAGTGGCCTTCCATGTCGGAGGCGTATCCGATGCGAAATGGGGGA
GGATGGCTCGTTGTGGTGAAGGAGTTGGATTCGTATGGGGAGGAGACGCC
ATGGAGGTTGTTTGCTGTGGATGAGTGGGCGGACATGGTTTTTGGCGTGG
GACGAGCGCTTGACAAGTGCACTATGTCGATGAAGGCGTGAGAAGGAGAA
AGGGAGGAGGCCGATAGCGATAGCTGTAGGAACCAGAGAGGGAGGTGTGA
CGTTCGAAGCAGACGATGGAGCATATTCAGAGGCCTGCTATTACTCATAA
TAGCGCTCTCGTGAGTGTAGTATGTGATGCCATCTTAGAGGCCGGCGTCC
TCGTTCGGTCTCATGAACTCTCTATTATATTGTACAGAGGCAAGCAGTCA
CTCTCTGTGTTACGTTTGGAATGTTTGTTCGCTGTTTCTTCCCTtggtat
ggtatggtataattgtactatggtatggtattgtaCCTCTAccgtataaa
tcggttttataagtacatgaaatgtcaaaagatacattaaaaagtaacct
ataatccactcaagttagcttatcgcccgtgtaattttttttggtatctt
tgcctatttacttccgtagggggtacttctttttttttgcccgttgtaag
gccattcgccttcgactgggttatatccaggggtaaacgcatttttgagc
tcataaccaaaatataacccgtttggcgttgtgcctacgactgggtggtc
gactcagttgggttaaaaataatatccctctgttgtaaatcgaaatctcc
tggggttttcaggccctttttgcccctgaccatttctcctggggtttaat
tttcgcagccacacatttcttcccgccatatcttttgtcttgttcttcct
gtcagaactctgcattctctctctcatcgatgtgtggcacttctccttcc
ccattgttctgatctcatcgcgtcacgacatcatcatcatgtcaaacgca
gacgattccgacttcacgcctagagctgatgagagcgaagagagctcctc
atcggaccaagacactctcgtcgaggttgctgagaagaagcgcgccgcag
gtgaagtcagtaagaaaagaagcgcagcgccaaaggcagcgaagcctgtg
aaaaaaactcctgctaataaaaaggcaggcaaggctgcaggcgcgcgaca
ctgtactgcctcttttggtagtgaagagctcttgctggttgctagggcct
tcatgaaggtatcaactgacgcgaagcactccactgataagaaggcagaa
aaattttgggatgaggtgtacgacacatttgagaaatatgttgccagtgc
taacaagatgaacgaatccaatgcagagtacacccccattgaacctggtc
gtggggccgagtctatcaggaattgctggcagcgaagaattcaacctgca
gtgaataaattcgcagggatcatctacagcaatccccccaactctggaga
ggtcaaggatgatgcattgatggatctctactactccaggatgcgtgaag
agtatgccgccagatcccacacctacgtgaaagactgccccaagtccttc
cacaaactcatgcaggcatacaaatttctgagtcaacatcccaagtttga
agtagagtttccacctgatggctcaaaacctcctgccaaacatccaaact
ccatcaggaaaagcaacctccctgaagatcttgccgaagctattgtggag
ctggatgaatctaagacattcctcaaactgccatcgaggaaggagcgccc
tcctggcagggagaagtctaaagagttgacgctatcaatcttgttgttga
caaggtagtagagagaacacagcccatacgtgacaatacagcaacacttc
aggatatgtggttgaaaattgagagtgccatcgagatgacaagcaagcac
atgaagacgaacgtcgagaaccaaatcatgtcccacgctccctctcctgt
gcgaaaagcctactttgacaacctctacaagtcaattgctgctgatgctg
aaacccatgctgtggaggcagaaaatcggaagaaacaattggaattggag
aaaagagagttagacttaagagagcagtcgttgaaactccgagagtctct
gcaacgagctgaggtggagtcaactgaacaggcaacaagccaaacaaatc
caaaagaggtagagttgctctcctccctggttctcccattcgtgacacta
acactctgttgaaccagtctaaatggatgcaattgataggtacaggtctt
gtcgttgagagtcatcacctttgcaatgcagagagtggggcggagtttgc
atgcgtgcacaatcgtgatacttctgacttcatgaatcaagagaagtttg
aaagattcattttaaagaaaacgaagtgttctgaaccatatgaatgggac
ttgatggatgaaacggggaatgttttagttgaacatattgttgaagacga
ggatcgggggcccagtaaggagtggggtccatatgggtggtaccgtcatc
catcgcaagaggatattgcaaagggttgtgaagggaagacAGCTGATATT
GGACCGGTGTTTCCTGTTTGATGATCGTGTTGAATGTAATAATTCTTGTT
CAGGGGGTTGCTTATTGGGGTTCGAATAGTTTAATCAAAAGGATTATGTT
AGTCTAAATTAAATTATTGAATATTATTTAATACTATTTGACTGTCAACC
ATAAATTGAAATATTAGtttaaatctgcaagggattataattatccatcc
acaaatgtgccttttccaatgcagctttcccatacttctgacaaaacaaa
tgccttttcattgaatctttgagatacctcgatccttcataatcatacag
ttcggaccacctcttgtgtaccatttgaaatttctcatgcctcccagcag
gtgttgaattgtattcatcattatcgagatcagtctcttcctcattgtct
tcgttgtcctcattgtaaaTTGTATTATAGAATGATCCATCCTCAACCTC
GTCACTCTCAACTCTTTCCTCGACCATCATGTTGTGCAAGAGAATCGTTG
CCATCATGAGATAATAAATGTCATCCCTGTGGTGTAGATTAATGGGATGA
GTTAGTGACAAGAACTTGAGCTTCAGTACACCAAACCCACGTTCGACATC
TTTGCGTGCGGCCTCCTGCTCTATCTTAAAGCTACCATCCAATCTAGTGC
TTGGGTCGGTTTCTGTACCGAGGAGCCTTGATAGTGATGGGTAGATACCA
TCAACTAGGTAGTACAACTTCTTGAACGGTTTCTCATCCAGAGTAAACGG
ATGGTCAATCTGTTCGTGCCTCCCGTTTAACATCGATTCAAGCAACGACG
AACGTTCCCATATGTTGATGTTGTCGAGAGTTCCAGGAAATCCAAAAGAT
GCATGCCAAAACCATAAGTTATGATCCACTATGGCTTCAAGGGCAATCGA
GGCATGCTTCTCTCGACCTTGAAACTGTCCTTTTAAGGCTGTTGGACAGT
TCTTCCAATGAACTTTAGTCACATCCAACGATCCCAACATGCCTGGCATC
TTGTGTGCATTCTTATGCATTGTTGTAACCTTGATAGAATCTGCCTTCGT
TGGGATTCAAGGTATACCTCCGCTAATGCAGGGCATGATACCAAACCCGT
CACGAGGTGATGCACACACCTGCGGCTTGTCGGTTCTCCAAATTGATGAT
AATCAAGGAATGCATTTCCAGAAATGCCGTAGCATATCATCTTCAATGCA
CAAAGAAGCTTCACATACGGGTTGATTGTTTCCTTTCCCGCACGGCAAAC
AGTTTTTACCCAAAAGGAACTTCGATGGCACAAATTGTTTAGGATTGTGt
caaccatgtgacgcttaatcctgaaggtgcgctcaaactgcttgtctgga
aaccttgggACTTCACCAACCCAGTCACTTAAGACACTCTGTTCAGCCCT
TTGGTAATCGTACTTAATGCGTGGGCATTTAGGCTGGCCTGCTGAAGAGG
CACGAGTACGCTTCCCTGTCAGTGGAGGAAGATTGTGTTCATCAACTgct
tccaaaaccatatcacgaatcacatcttgggggatctcgatgtcatcttc
atcaagagcagcatgagcgatcaagacaaaaaccatcagaacttgaagca
aagcaataaagtccatgactaggatattcgccttcacgtttagtgccatg
acagaggcagcgcgaCGTGGAGGGGCAATTGATGGAGGCAATGAACAGAT
GAGACCGCAATCATGGAGGGGGGGCTGGTTAAAATAAATGGACAGATCgt
gatagcgttttaccccagacgagcatgaaaacaattccccagttgaaggc
acggcttgtctgggtgaaaaatagagcgtaaataaccctgtcggtggcgt
gaaaattcgcctggggatcagtctccgaaaaatgaaaaattggtgggtta
aaaaaataataacccaggacgataacccagtcggctgaatggcctaactc
cttcggccgaaattgatgcatcctcccgtcttcatcagagatgtgatgtg
cccgtgatgtgtggtgtgttcgcaaccatctggcataactccacaactag
aaggagttatcgggagctacacagatggacgtgttgctggcggtgaggag
aatctatttttatgttttagtgctgtccggtgtgaatgaagtagaaaaga
acaaatgtcactgattctactcccacttgacttatgatgtgaatgactta
taatccaatttatTCTACGTAGGAATCAGTAGAAGCCGATGATCGACCAT
CCCCAACATTGGACGACTCACCCTCCATCAGTGTCACATGTcaaccatca
aaaacatacaaattctcgcgatttccatcaaggcatcatacaaatcttgt
atgattttgaggagtcgtaaaatagtgcccatctactacgatgggcacta
gatattatttttgtgtggtggtttgcaacacagcaatatcatacataaat
tgtatgatttcacataatccccagagtgccctattaccaggcatttctcg
acaattatggcctgtgaaatggACGGACGTATCCAGGCACCATCTGCCTT
CTGATCAGTCTGTTCTCCTCCAGTGCACCAGTGTTGTCAGaattaattaa
ttaattaattatttCAtctctgccgtcagcctaccgccaccatgaacact
tcatcgccatggcagtgaattaatctctgctccattgcaatcgtcactcc
atccatccacccacaatttcccacaatgccaccatcacgcagtcgccgcg
gaggaggggggggggcggttgcatcttgccgcacacccgagacacggacg
actcaacaccgatcgtcagtgggcatggactctctgctgctcacgcagca
gcaatctttgccacttccaatcaaggcctcgccaaacttgtccgccatac
ccaccgtgccagaatccgccgatttattaagtttctcttcgaaaattact
gtgacatctaggggctgtgcacctgtatcatctctcccaaagattgcacc
aacccagaactcttctacactgatagagacatcagggacctgacttattc
tggtctcgaccccattgattgccttgctttcctttctgaTGTTGACACAA
ATAAGGCCTCAGTttttatacctgggtaagtaatatggtgtgttcccgaa
cgtttccagtttcctcgtgagatgaatgggttgaatgggtggagaatgtg
gctttgtgggaaagtggtggtaagcaacaatgtggcataaaaatcaaacc
ttttgttcttttcagggaattgactttactgagaaggcagttgagagaaa
gctaccaagtggaagcctattcttaaactgatggagcagtgtcctggatg
ggaagagcaagcacaagttgatgaatcatttgttcaatcatccgccatgc
tgcaactgagtttttgaagacaaggcgtgggtatgtttggaaaagagcaa
aggatgttggaatgctttcacattatgtcattgggacttggagtaagtat
gtgcagcggagggagattgaaaagcatggcacagcacaggacaaggcaaa
tcttccataggcaacagcaaggaatcaggcagacaagaggaggcaggtgt
tcactattgttggggatgctcgaccaaatggaaggattagactgaacaag
gtagctatggccacacagcggcacaatctggagagagatgcagtagcaga
tgcttttgagggtgcatttggtgtacagtgactgtgagtatggttttttt
aaccactgcattatggaattgcaacccctccctctcagaggttaagggtt
aggttggccgcaggctcacgtaaaagtagtaggatagctttttcacaaag
actttttcactagtagattatcatgaccttagcccgtacttagaatgtgt
tagcattactgttacatctcaatttttataggtaatatctttgatttttt
cattatggcagaagcatgaccttgtgatccatacttacaagatggaacct
tgtgcaaaaatggtctttaaagaaaggtaatatcttacaattttttatca
cgtaaattacgagacctctaaattcgatcgcgtgttatatatgatttgtt
tgtacttgtattatgttttacaggtatttcatcatacacagtttgtatga
ttttgacattggtatatcaacaGTAAAACTCAGACCAGAATCCCATCTGG
CAAGGTATTCAACTGCAAGAAGCTTCCACGGAGTAGTTAGTGGGGCTTAC
TCAAAGGATTGGGAACAATTCGTGATGCTGCTTGCATCAATGACTAAGAA
ATTTCCAGAATGGTGAACCATGTTGGGATAACAGGAGTGAGGGTGGACTA
GGTAGGATGAAAGTTTGTAATATTTCAAACAAGTGTAGACAAAAAGTCAT
CCCAAGGTATAAAAGGAATAAAAAACAGGCAAATAACAGATGAGAATTTA
GTTGTGAGATAAGTGGCAGTAAATTCATCTAGGAAGAACTCTGTGGTACC
TCATTCACATCTGATCTCACATGGAAACAACTGTGTTAGTCACAACAGGA
CTCATTACCCCTTCCAGTAAATGGGATTATGGTTATATTTACAACCAATC
GATATGTAATCATCATGGAACAAATAATCATGATTGTGGGTCAAGCTTAC
TGATCATTTACCTCAAAGTGCTACTGTGCTGACTATCCAGCATAAAAGAC
AAGTGTCTATGCTCTGTTTTTTGTTAATTAACATAATATCTAAGTGTTTA
TGTTTACGGTAGCTGTTTGTAGACTCCCACCTATCCCATCATCTAGCAGC
TTCTAGTCTACATGGCAAAAAGCTATGGAATGTCATTTCTACAGGAAtac
agaagaggcggcatcagcatgatgctcgtaatctaactgttgtactattt
tatgagctgttaggtgatgCCTTTGCATgtgaagatggagaccatcttgt
catctgcttttttgccaacactcctgagggaatgaggaaaatcaatgaat
gagtcggcccgcaaagcctggggtgagagtttgagaaaggcaatcgagtt
acattggtgctgtggctggtgctgctgtttgctacaccaacacgtttggt
ggagggcttgaggattggaaggcaggctgcaaggcggttggtctccctga
gatagtgtccatgggcgcctgagttgtaggtgaccatgggaacattgttg
ctgtggaagaagcggagttgtttgtgggcagcatgaaattgcacatgttt
gttggaatgtaggcatcattgggcggcaggctagggaaaagctaagattt
gtgctgccttcggagagagatggtgtcttgtgggtctgccgggtcgatgg
catggcgtttgatacattgggtgttggcctttgttgccgtggtgtggagg
tcctctgcccaagtgatctggtggttgaggagtaggttgtcggcggctgc
ttgggcatgcttgccccttgcatttgaggaaatggcgttgggctttgtac
ttgaaagtacagctgtgcacagtgtgacgttttgtagttgctgagcgtgg
gtgggtctcagggggtctgtggcaaatacagggagtagtgagtaagcatt
gcttaatgtaacataaaaagggtttttgttgcggttatgtactggtgtaa
catgtttcgacttgttactttcatccattcatctacctgctttgccgacc
caccctgtcaatccctttcaccttcagagccgctggaatctaccaggtac
ctcccaagtctgcagtgaatttgtggcgtagcttgtaacgcatctccatc
tcgttgcagatgcctttggggtgatagctcttgtacttcttgttccagaa
gcagttgtcatgtggaatgttgggatgctgtcggtacctcttaaactttt
tgcagtgtgggcaggggttgtcccgatagtcctggcaagcattgttgcat
gatttggatgggcgacatgtccctcttggcgtagtggtggcgttgcagcg
acgggggcattggttggcatctgctgaggtgttgctattggactgcatgg
ctgcggcggattcattggggtccatggagtggccgtaggtttgttcttgg
aggagtttggtgaggtaggagacctggtcggagacggcatgggcactgcc
agagtgttgggctggtgctttggtgagtttgcacacggcgttggcactgg
tacattcaacaaggatggcttgggtgctttgcggtgtcatgggtgtggtt
gtaggggtacttgcattggatggcttggatggcgggacgaaatttgcatc
cgtagtctttgctggttgaccaacaggacaatggcaagttgtgtgtcatc
aacggtgatgccacaggaatggatgcagctccatgttcgaagttaccttg
cattgaaagttgaatttgaaggcaagtacggcggtgagtaggccaaggat
gttggtcatgtcgggtcgattggcaccttcaatggcggtgacaatgagct
tgtggagttcgtagttgtcaatgctttttaggtcagtgctatcagctgtg
cagaggacagtgtcggtgatgttgctgccaacctggaggatgatggcttc
agtggctccatctttggccccgatgacagcctgattcatttggccggtgc
ggttggccttgtcctgtgcatcggcgtgagtggtgatggatggcagtgtg
gtgaaggtggccgtgctggcgcctggtgtagcacatgatgctgctaggac
ggatgtcacagtggcaacatcagttgattttatggtggcaaggaggctgg
gcagtgtggcagtgctgctaatgagtagttgggccatgccatttgccgga
tcggctgggttggacgtgctcttgagcatgcaagtgatggtggtgaagaa
tgtggtgatatctttgtggttgtactgcccgctcgcatttttcaggaggt
tgagcttggtgatgctgttgcggacatgccgcaattcattgctcgtgtgg
tgaagcatgcatcggccatgctaggTGTAGCAGCTGTGATGCAAGCCGGT
CAGGTTGATTGTTGTTTGGTCTGCAATGCTAGCCGATTGGGTTCattgtt
gagctgcaagaaacagtacaactacagaagaggtggcatcagcatgatgc
ttgtaatcttcgctgttgtactattttatgtgctcttagttggtgtacgt
cttctgttgcacagcgcttggagcttactcaacttgtgtagatggatacg
tatgatagtatgtaatcatcaAGGAATTGTTACAAGAAACAAGAAAATAG
CTAAAGCTCAAGCTTAAGCTAATTCCACAGATTTTTTGGTgttgtgttct
gttcttgtctgggatgtttccccaggatctggattttcctgtgatgggac
tgaacatgattgggatcatcgtggaagtcaatgggattatcattttttgg
atcatctgggatgttgccgggatggagctgggatgataccaggCATCGGT
CAGAAAATAAgatttcattacttttgatgtcaggtagtcacatatgttat
ttttacaatcagatttaccaatagcaatgttaaacaagcaacttaactaa
atgtccagtagatgaccattttggccaacattaccatcatctttaatgaa
aggaataagtatttcattcgatgttccactgtaggatgcagatacttttc
tgactcctccttttcaagttgcagtaatgtttgtgcaaaaatttaagttc
tctgtgacaaacatcatttgagcggcaagctcatccttaagttttgcatg
gcaaaaggaaagagttcttgcagctggcctcaaaacgtgttcagaccatc
tccaaacaggttcagatggcatggatgtggtccaaattgctaggaatttt
catgaaaccttcacagtgtagggtttgtccactgcttcaactggtcattg
aaagagtgataatcagtttccacgaaaagagctccactattatcatcagt
caaataatgaacaaggtcaacttgacaagtgagatagattgtgtcattgt
tgtcttcatcttagttaggggtagaacatttactatttgatccatgaaac
actgtattcaccttactggcatgacttggtttcttggtgttggtgtggaa
ggagaatcatttggagctgcagcagcttgaccttcttgggattgggtagt
ttctacgggaagtgattcgtttgttctatttggatggttttgctttagca
ctgatATCTGATTTcagactccaaccacgggactccaaccaccagactcc
aactGTTCAAAATCTGTGTTTGTCATCTTTCCAGGTAACATGGGAGCAAT
ATATGGATCAAGAAAAGCTGAAAAGAAAAGCATACTAATCGATTCCAATG
CAACAATTGCTACTACCATAAACATCTTTACAAAAGTATTGAGTAGCCAC
ATCAAATTTTGCTGGGTTGCCACCTTGACCACAGAAGGTTCATAATAGTC
ACTATCAATAACTTCCAAATATGATTCCCAAATTTGGTAGACAGCCACCC
GAACTAACAATCCAGTACATAACTTTCACCTTCAAGAATATGTGGAAAAG
TAGCCATTGTTTCAGGATTGGTGTCAATCTTATGTGTGACCATTAACTAA
TCATCACTTAAGTTGAGGCATATTATCTCCTTGTTGGAAATGAGGGATTT
GATAGCCTTCTTAAAGAATCTCAAATGCTTGGTGATACAGCACATAGACT
ACCACCTAGTCTTGTCTGTAGGGGTTTCTTTGGATTTCCCTGATTTTTAT
AAATTACTGTCTGTAATCTTCTGGAAGTCAAGTGTTTTCCCATCCCTTGT
ATGGAGCTTTCAAAGAAACCATGTAGGTTCCTCATCATTTTTGTGACAGA
GTTTACAAGTGGCACACTTTAGCTTCAAAAGCATGACATAAAACATacaa
actaaactgaaaataatgaaccacaagaatattgcgctacaaaagcaaaa
gcatgaagttggaacataattgtcagtaaacacgctctcaatgaaagtaa
tggtctggacaatatccatgcctgcatccatttgcatgacaatactgctc
tagctttcccatgttaccagtagtatgagagattccaatcgtatcaagaa
ccacagttcattctcccagaaactcacctagtactacttgaatatcattg
tagaggaactccctagcgactgccccttgaaaaccttgatatccaacaca
aatgacttcctaagccagtctttagtaaggaaatgttctgttgttgtgga
attagtctcattatttggaccagtccaatcatccatggtccatgcaattt
cacattctttaatctcaattagtgtagctttctctacatacctgtcatta
tttgtcaacccttcaatttacaatatccctttggtcaatgtttgttactt
gattatcttcttcttgaaaggtccaaacatattatagtatatagactgat
caaatatgtagaatggggcagcccctttatcagcataagatgctgcagca
tccttgtactgttacttgacttcatcccagatgaagtactgctccttagg
cattttggggaagatatttgagagcgtggtgctactgtcttgatttgtgg
gcattctcgaattatttcatattctttacagtggtgagtttgaagatgat
gcttgagcccagaagcactgcctccctttcaagcaacagtgccttggtgg
aagcttttctcctcgaaacacatacgaaatgctgctatatttttctcttg
gaatgaggacgaggatggaactttctgaagtacttccaccatccagagtg
cacccctgccgtcttacataaaaagcaatctggtccatcaagagcagtag
taactccttccacacctaccaccttgatcttgatgggctcagaatcatca
tcacttgtctgggtggattgttgtagcttggttaatatggttgacttctt
ctttaaaggtgcttcatcatgagcaagaggtggccttgtgtttgaaaaac
ttgcttctgattttactcatcctgtcttcctttaggttcagaaagaagag
ttggcatcttgacacacacagaaggaggaggagtaggagaagtaggtact
gatttggatggaattgttccccctcttctttgtagccctgctcctttccc
ttgttgtgatcttcttaccttctgtaaccaagatcatgttgTTAGCATAT
GATTGCATTGTAGCCAAGATAGAAATATGTTCCAACTACTGCATCCAAAA
TAAAAATGATAATTatttgatattagttattggtgcatgagttctgcagc
aaaaaggcataactcaacaaccagctgtagttatggggtccttctcacat
tggcatgctgctgatatcaagggattactatccatgtggtttccaataaa
tttagtggggctacacaccagaaaaatgcatatgtcaacaaatcaggcca
agtttatatagtggtgtttcttataatccagattatatggtaAATCCCCC
ATTTCTTATAAACCTAAGTTTGAGATTTAGGATATAAATACCTCAGCTTC
CAAAAATTAATACATGGCTTACATAGTACTCCACTTTTACTGTGTTATTT
TATTCATCAAACCATGGAAGCCTTTGGCAAGAACAGTCCTGAACAGGTCA
AAGCTCCAGATCTTCTCCTGATCAAGAGTTTGATGCCCACAACTATTCAA
TATATGTTAATGCAGCACAGACAAGAGGTCCCAATTCTATCACTGTGCAA
TGAATGGTACCAGCTGGGAGAGGTATGGTGGAGTAGGCCATGGAGGAGAT
CATGGAATTGTGTAGAGGAGGCATGGAGGAGGACGTGGTCTAGGAAGTAG
GGGATGCAGCGACAGGGGATGATGTGGTGGTGCACATGGGAAGGGTGGCT
GCCAAATTGGGGTAAATGAATTACAGTGCAAAGAAGACATAAATTTCTTT
TTCACTCAATTATATTTGAAAATTATATATGTTCCGATTCTCCTATACAC
CTAACATATGCTAGAAATAGTTCCCATTCCTAATATTCTATATCCCTTAA
TAAACACCTGTTTTCTATTTTCCTTTGACTTTCTATTTTCCTTTGACTTA
GTATTAACTGTACGTATATTATTTTTGTTCCCACCTCAATGGATCATTCA
GCTCCTCCATTCAACTATTTGTCTGATGATTCAGTAATGCACAGATAGGT
CCTCCAGTTGTTAAACAACCAAATGCTCTGGTAGCTGATTCTGCTGGCAA
GGGAGATGCAGGCGGTTGAGTGATTGGGCATGTGGGTGCACGTGAACGGG
GACATAGTGGAAGAGAAAGAGGTCTGGGGCAAGTCTCTGCCCCCGGTCGT
GGTGGTGGGGGCAGCCAGGGCTGTGGAAGAGGACATGGCAAGGGTGGACA
CCCCATGGGTTGTACCAATTACTCAATTATGATGGTGGAGCATATGCTTG
AGTTCAACTTAGAATTCCTCCCAATTTATGGACTTGAATTGGACCTCGTT
GCACAACATCATTTGTCATTCCATCCATATCAACTGGCAATCAGGATGAT
GCAGATGGCGCTTATTAGGACAAAGAAAATCAAGAAGAGGGAGCAGTTGC
AGCACACAACATCATAGGAGGAATTGTACCTGTGGAGGAGCCTGTTAGTG
CTGCAGCGCATTCTTGGTATCCAACCACCAATGAATGAGTTTACTTGTTC
CTGTCGAAAATTTTGCACATGCTCTAATACTCTGACAACAATCTACAGAG
TGTACTGTTGATAATGATAAGACACCAAGAGGATCAGTCAGGATAACACC
TATCACTTGCACGTATAAGTATGACAGAGGTGACAATGAACCAATTGTAA
AATGGTTATGATGATGATTCAAACTCAACAGCAGAACAAGATGCAAGAAT
GTGAAAGGGATCAGCAGGTTGAACCTGATGAGATGAGGTTGAGATTGGAA
GAGCAAAGGGAATATCACAGGATGCATTATCAGGTAGCCCAACAGCAGCA
ACAGTCCATGATGTCCATGATCATGATGGTGCTTGGTACGGCTCATGTGG
TTCCTCCTGTTCCTCCTGTTTCTCATCCAACAATTACTCCTCTGACTAGC
AGTGGTGGTTGAAGGCAATGAAGAGGAAGCCAATGTTGGGTGGTATGAGA
GAAAAGAAGAGGAATGAATGTGCAAGACTATGTGTGCAGGAATAAATGTG
GAGTTGTTAATACTATTTATGTTTAAGTTTTTAAACTTGATTTGCTTGAT
GCAATGATTTGATTTTAGTTTGAGACAAATTGTACGTTAGTATCATTTGA
AAGCAGAGGTAAGCACACTGATGTGATTTGGTTTATTCCAAAAAGATGTG
AATGAAGGTTCAACAAAAGAAACAAACCATCAGTGCGCTATAAGTGCCAT
CTACATTATAAAAAGCAGCAGCAGCAATTGTGCCATCAGATACAAAGCAT
AAAACCCCTGTCACATAGTGATCTGATTTCCATCTCTTGAATAGTCTTGA
CTGAACAATTTCACTGGAGCTTTCTCTATTTGACCCTTGACATcatccat
tgtgccccagacattgttcaatgtcagatgtcttaactcaatgactctcc
tgttatcttccagcttatcatgtctaggaagagttatttttgcgaatctg
gtcatcttcaagatcttcacaaaaatccttcttacaaattgaagacattt
tgcaactggactcattgtcatccctaaaaagaagttgtagaagcattgtg
gatccatgtgtgcaattccctgtcagccaagtccaagggaatcaacagga
TAAAATCATAGTGGCCTCATCCTTGTACTGCTTTTGGACAATGAATTCAT
TCTCACCAACAATTGGGATGTAGCTGTCAAAAACTGGTGAAAAAATGCTT
AGGACATAATGAAATGAGTGTGTGTCAAATCCTTTCAAAGTGATGGCCTG
GTCACTGCCAGTTGTATGTCACCAGGGGCATTGTCAATTCACAACAAGGA
GCAATCTGGGATGTGATGCTGATGAGTGAGCACCAATAGTGCATTGGAAT
GACTTACAATACAATGAGTGCACAAACGCACTATGTTCTTTACTCATCTT
ATACTTAGAACCTAAAGTCAAGCGAGTGCAAACTTCATAACGAGAAGATT
GAGTTAGAAAAGACAAGATGGTCACCTCAGGTACTTGATTGAGTGTTTCT
TGCTATTATTGGTTTCTGTGGCTCAAGATGATTTGCCATGCTATTCCTGA
aatgggacaataggagagaaatatgtagtcctttgtaccagggtcctgcc
ccctctaaaggaactaagttggaaataggtttagaaacatctagatcaat
gaaatttgctagatgcgggaaaTGACATAAGACATAAATATGATTTTACG
ACTTGTTGCTTTACAAATGTTGGGAGGGCTCCATtactaactgttgtcga
taaaaatggtgttgatgaagtgtgagcttatattttaccatttgaaaatc
aggttgaagatgtaatgcaattccgttcatctcaaaacaaaacaaaacaa
aacaaaacaaaatgaaatgaaatgaaatgaattgaaactgtgtagattct
acacattcatgatatgtatacacctttctcttgcggggatcctctgTACT
TGTGTTCTTTTGCAACAGCAAGGAACAAGGTTCTGGAACCCTGTCTTTGC
ATTGACTCCTGCCCTGGTAGGAGGTTTACCGATTTACTTTCAAGTAAATG
ATAGGCATTATCATGTGGATATTGAAGTGGAAAAGTAGGTAGATTCTTGT
CCTATGTCAATGCATAGCtagctcccagtagctatggtttgctgcttact
tatgagttgatgttgcaaaattcactgaacatcatcttcacacaccacat
ataccactgacaaagtatTCTGCAGATTGTAATTGTCAGCTTTCTTCCAG
AAGATAAAGGATGCCTCTGTGACAAATGCccctattgatatagaaatacc
ttgcttgaaaaagccaatgttgtgggcagattggtgcacttgcagttggt
agagaaaactcaccttgctggctatgcaggtgaggtgatggcatgtttgg
ttgtcaagtttgttctacagtacaagaatatgcaatttgtgaaaatgcat
gtagacttgaccgttccttgtttaagattgcagatgttttcattcccaat
gcagccaacaggagcatgagaacattgtattactgcaacagtggttaGTC
AAATGACAAGTTTGTTGACAGAAAACAAAGAATCAATTAAATTAAATCTT
ATCTAAACCCTCGAAACCTTCTCCTTTCATGCATTCTCCTCAGCTCCCTA
GGATAAGCcagaaatattactgtagatatcaatcagccacttgaccagca
tgctatgacatggctcctttgccaacccgttgacaatcctgtcaccatcc
atcatccaatgttgtccacGGAACTCATCTGATTCATGCAATACTACACA
TCAAGCACAACAAGAGGTGTCTGAAGAGGTCTCTTGTTGGCACCCCAGCT
TCCTTCCACATTCTTAATACCACATCAATCCACTCATGCATCTTCATTTC
ATTCATCCTGGCTTTTTCCTGGCATGCATATTATTTTCTTGCATCAGGTT
AGTTGCAGATTCCCACATTGTGATTTGTCAATGTggcttacctttgaaag
tgaggaatgctggtaacatattcccacccacgacaatggtcattgcaagt
atgacatgctttgtgttgcgggttgatgcttttgtgtggattgtctttga
acctttcacatcaagcatcttgttggcatgatattagtatgggactggtg
tccaatccattttaagaatgccataagggtttctcccgtctaacttctcc
ttcatcatggtgatgatgtcctgcctcagtttcatgaaatgctttgagtg
atatgtgttgctggtagacaagaccatcaggttacataaaaatggcgaac
cactagttcctctgattatatcaacttatctttgaaggcaagaagaatat
gagctgcttttcaccccatcatcatattggtgagctgaatacgctgctca
tgaagttgtaaaatacattgctttgtctgcagttatatggtggcaagggc
acttgtacaccatggtgaattttacaagctgtgtcttttatgatgtacaa
tatgaacttattccctatcatcaatatcatccaccttttccttcaagtct
tccctcaacaataatataagtgaggattgcccacatcagaacagaccttg
caacACAAAAACAAAGTGGAGTCAAGGTCTTTAATTCATTACAAATCTTG
TTGTTTTCCTTGATAACATATTATGACAATCACTCTAAATGATAGACACC
GCAACAAGAGAAGCATTTAAATTTTCTAACAGTGGAAATTACTTCATGCA
TTGCTTATGCATTCAATTGGGGATGAATTTCAATGAATAAAAGATCAGAA
TTCAAAACTTTGCTTCTATGCCATGCAGCCAGATACTACATCTTAAGTGG
CATATAAAATAAAGATAACTTACATCTCATACATGCATATGTTTCTGGGA
ATGTCATGGCATTCTCCAGTTAAAGCAATGAGATTGAAAAGACTTCTGCT
TTTCAAGAAAGAAGGACAGATGGTTTGAGGTGGTTAGTGTGCTTTCAGAA
GAGTGTGCGTAGGCTAAGATGGATGGTACAAGTGATGGATGTCACAAAAC
ATTAACAAAAATAACCAAAACTTGTGCAAACACAAGTGACAACAGATAAg
atatgtataattttgctggtattaacatgaattgtattgaatggattgta
ggataagtgtacatatatcttttgatattttgtgggtcttatgtatggaa
gtacatggCAATTAGTTTCAAGATTGGTCTAAGGATCACAGAGCCATATT
TGCAGGTTTTACGGGTAACAATTTGTTTCATATAAAAGCCATGGTAATTT
TATTTAGATTTAGTGTTGATGCAGAATGAATATCTGATAGTGTTGCTATT
ATTGTAAGGAAATGGAACTGTTAGTCTTTAGATTAAGGTGCCCAATTCGA
TTAGCATCAAGATTAATGCAAGGATTAGTCATTAAGTAGTAGCAAGGTTT
GTTGTAGAATTGAGATCGTCATATTTGTAGGTAACAATGAAGCAAAACAA
GTAGGACCACTATTAGCAATTGATATTAGTTCAAGGAGAAGTGTTTACGA
TTTGTCAATCTCCTTATTAGTACTATTGGAATGCACCCTATTTTGTATGT
GCCAATTTGTTTATTATATAGACAATACTGAGTCGTTTTTATATTGTGTG
CTCATGTAAGATGAAGAATATTGTTCCCTTTGCATGTTCATAAAATGTTC
TTCTCAGAGTTAAACCagttccaaattacagtttttatgtctttgcccgg
acctcagtaatcagtcaccaaacagtaatgaccagtcttgactcagtagc
aggtgacagaatacaagataaagtcatgtcacaattaactgtgtgacaca
atgccatcataatgtgacacactgtaaccttcagtaaccattcactgtta
tgaggttactgtggtccaatgacggaactttgccaagtaatgcaaaatta
cagagcaatttgaaactaTGAGAGGTAAAAGATAGTCATACACAAATGAA
AACCTTCAAATGTCATCATGGAAAGGTAAACAGGAAATTTGACTCTTTGC
ATATATTTCTTAGATATGAATAGTATCTCATCAAAATAAATTACTCTTAA
CAAATTGTTTTCACATATAAATCAATTTCAGCTACAGAAATTTGTGTACA
AACAAATTAATCTAAAATGAAAATTTCCCAATGACCCAACTTTCCAATGC
CTAGTGCCTCATTTACTTTACACAATGCTTTTTCAGCAGATAAATATATT
TCTGgtcctgttgccaaaattgatgatgttgcaaatctactgagtggccc
cacaaggatatatcttacaatgtgtctactacagtaattgaactcataat
tgatcacttgaaatggataatatgagctttgtgaataccagcaacttcaa
aggtgcaagtccactgctgaatttatcaaagtggacatcatagttaatga
gttgaccagatgacaagagtgggagtgataagtttttggtgtcaatgatt
gcaagtctaccttacgttggctgaaataataatcattagacagaaaagtt
acatccattgaccctataaaggaagcatcattatttatgggacaaaagca
cttagtttgtgtcgttgttgatgggatgattataggtATAAGGATATAAC
CAAATATTACAAACATCTGCTTCAAGTTCTTTACAGCAGTCATGTCATGA
GATCAGATGTTCGGGGATCCCCTatgctagaggttttttgattgcctaca
tctcatttgtcaaaacagtggaaacataaagtttaaagttgaaaagttgc
ttcacatggctgattgttaggtaagtacattattgtatgagatgttccag
cagaaactgttaaacaacatcaacattggcatgctagtaatgatacatgt
tgagcttgaattcatggaacagtggacatgcgGTACTAGTGCCATTGTCA
CCTTTGCATTAGAGAAGTCTCACACATCATGGGAGATGCATCAACAAGTC
AAGGCATTGAAAAATACAGCAGAGGGGATCAACAAGCCAATGTGGTATTT
CTTCACCAGGGCTCCTGAACGTTACCCATGCTGAACAAGGAAAAGTAGCC
CAGACATGGACATTGGACCTCACCCAGTGATATCTAGATGCAATATTTTC
AAAATGGTGCTTCTATCACTTGTGCAATTTTTGAGGGCACCAAAACTACT
ATGCATAACCAACATACCAAGAGGGTGTGATGCAGTGACCTGATAAAATC
ATCCCTCTCAAGAATTGCAGCAGAATCCAAAAGCCTTGCAAGGGCCTCAG
GACAATCCACCACCATGCAGGCCAAGGATACTGCCCCCACCCTCTACAGC
AATTATAAGGTTTCAGAGGACACCGTGGAATCATCAAGGCCACCCAAATC
TCTGTCAGCTAGGCTCTTTTTCAAACCTCAAAGCAAATGGAGGACATGGT
ATCAATGTCAGTAAACATATTACGGGGGAATGCCAAAAAGACCCCCAAGA
CATTCTCAACATTGAATGGGCCTATTTTAAACAAGTAAAAACAGATCAAA
TAATTGTTCTCTTTCATTCTGATGGATCCATCAAACATATGTAATTCATC
CTGTAGTAGAACATCATATTATGAGTCGTTTTGAGTTTGCTTCCTTTGGT
CAGTTCATACTCCTAGTAGACCAGAAGTTTTATACTCTTTCTGGGCATCA
TAGCAACATTACTTCAACATGCATTATCTCTCAACTCATGTTTACTGCTG
CCTCTGTTGCACAAAATCTTACAGCAGTTGCTGTGTCTATGTTCAATTAC
CACATTCCTCAGTATTCAAGCAATATAATTTGTCATAGGGTACTTCTATT
Tgttgattaaaaaccaaactgggtatccagacatgcatgcatgcataaaa
tattcgacagattgtgtactcatctgtagctccattcaattgttgatccc
cttcaacattaatgcaatgaaaccatggacttttgtttcttgtcacgctc
tggcatggttccacatcaaaattttcctttcacatgtcagaaacaagaac
atgtacaagtttcatatcccttatttgttgcttaaCCACCATTGAGTATG
GTAATTTTTCTCTCATTGCTGTCTGTTTTTTTTTAGAGTGTGCAACCAGT
GTTTATTGCAAAGGCAATAGTAGAGTACAATTATTTACCTGTGACAGTAC
AATGACACTCCATGATTTTTGTGGGACTTAGCACCTCTTAGCAAAAGCAA
ACCAGTCAAACATTTGCTTCCATTAGTACAATCTGGTAAAATAAAAGAGC
ATAGTGCGCCTAACCCCAGCCAAAGACCTCAtcctttccttcctttccat
ccgttccttcctgtcctttACCACAGGAGAACAACGAGCATCAACGAATC
TGATGCACTTGGCGCCTAATTTCTTCACCAAGACAAGTATTCGATGACAT
GCCTCTAGGCTTCAAAATGCGACGGGGAACAAATCGTAGACTGTAATCCT
ACGATCACTGACCGTCCAACTGTCTCAAATAATTTTGTCTGGGTGTCTAT
CGAACTAACTCCATCCGTTTTCTTGTCCTTTGTAGTTCCTTCCACACAAA
TTGCTGCATGAAATTGCAGCGGATGCTACAACTGGAGTGACAAAGCGTTT
TCGCAACGGTTTATCAGAGTCTTAAGTAGAAGAATTCTCAAACTTAGATC
GCATTGCACCATTCAACACAGATAGTGATCGAGAGAAAACTTGGGTCTGG
AGAATCTCTCACATATTCAAGATGAAATCGTTCAGTGTGGACAGTTCACT
TTCAGCTTCGTTAGCACAGAAAAAACGGAAGAAGAGAGGACACGAAACAG
CATGAAAAATGCAACAACACAAAGAAGTCGAGTTATGCACTTCCAGAGTT
GATAAACAAGTATAATTCGAGCGTGTATGCGTAATTCGAAAGGGACTCAG
TTCAAGAGGCAGAGTTCTTGGCTGTTTTGAAGCACCCAAACATCAGCAAG
CTTAGTGGTAAAAGAGGTGATGAAAAAGCTAGCTTGTAGTCTCAGCAAGT
TGAAGTCGTACTATGGTACAGATTGCAGCTGCAATTGTCCACTTGCACGA
GTACAAAACATTATTTGAGACTTGAAACCAGCAAACTTAGGTTTCGAGGT
TCGAGGTTCGAGGTTGGAGGAGATGCCAGATAGTTTGATTTCGGCGTGGC
AAAAGGATGCCGTCCAACGGAGACCCACGCAATGATCAGTGCATTTTGTC
AGGGGCCGGCACTCCGAGGCGTCTCTTAATTGTGTATGAACAGCTAGCTC
TATTGTTTTCTCATGCGTTCGCTAGCTCAGTTACATGGCACCAGAGGTTT
TAAGGAGCGACCCACATACAATCTCAAGGCAGACGTCTACACCATCGTTA
TTGTACTTTGGCAAGTGTTGCCTTTGGAGAATCCGTGCACCTTTAGAAGG
AGTTTTGGTGTATTGATTGCTCGCATTTTTGGTGTGTTGATTGCTCACAT
TTGTGAGTTTATAATTCAAATTATCGAGCTTTCGTTCAGTTATGTAGCCT
CTCTCAAAGTGTTACCAAACAAATTCGTCTCACCTGTTCAAACATTTCAC
ATCAAGCGAGATAAGATAAGATCAGAATAGCCTTTGTCGATAAATGACGA
CACAATACACACGAGCTTCGACCATCATCCGACGAGCGCCCTTCTATAGG
ATTCTTCTTTGAAGTCATCAGTTATGATTTATGTCGGACAAGAAACGGAG
ACAACTCAAACCTTCGGATGTCCCATCCATCTCTTGCGAAGGCGCACATT
AGAAATTATGTGGCAAATTGATACTGGATGAAAACCGAGGAATGCTCGCA
AGAAGTTCTGTGCTTCTTTCTCATCATCTTTCACCAAGCTTGGTCACTAT
TTTTTGAAGCAATCACTGCACTTGTCAATGCAAAAACACAACGAGAGTTT
CAGGCGTCTTGACAATCGTTCTCTTGATACCAAATACAAATTAAGTAATG
GAAGCATGCCAGAAATTACAGTTCGGTTGATTATATTGCTACATCAGCAT
ATTCGTTGTCGCACAGACATATACATAACTTGAATGGCTGAGAATCGTAA
ATCGCCAGTGAGGAAGACAACATTTACAGAAGTAAATGCCCTTGAACGCC
AACCATGTATCACTCGTCATCACATCTTCTATATTTCCTAGCATACAAAA
CACAAAATAACACCCCCCTTGCAAATAGAGAACTAGACGGCCAAGAGCTG
AAAACGAATTCTTCAGCGAAACTTCTTTAAATTTGATCAATCTTCTTAAA
ATGCCCCCCACCCATACCGTCCCGAAGCTTTTCCTTTTCCTTCTCAAGAT
CTCTCGTTGCCGAGTTCCCCTCCAGCATCCCCGCCATCATACTCTTATAA
GATGCTTTCTTTTTCTTTTTCTTCTTCGCCGGTGAAGTCTCGTCAAGGAC
AGGTTTGTCAGAAGAGACGGGTTCGACGTTGACTGTAGGTGCAGGTTCGG
TCACCAGCTGTTCAGCTGCTGTCTCTACAGCGGGGGGCATCCCTGCCTTG
ACCTGTAAACTATCAACTTTCTCACTGTGTTCGTTCGAGGCAGGGGATCG
CTCTTCATTGCTCTTCTTTGTTGCCTCAGTTTTTGGCCGGACTTGAGCCC
AGCATTTGGAGCAACAATCTCCTGTTGCATTGCTACCCTATTAGATTATA
AAATTTCGCAATTAAGTTCAATGTGAATTTGAGCCGATCGAAAGTGAATT
TCATTTCAATAATTCGTTGTATTCTTGTGACGGTCGAGATCAAGAGGAAT
CAAGTGGCACCGGCTGCGATCTCGGAGTGGCGTCATGCTTTAGGTGCACC
TCCTCCAAAGACACCGCCAGGAGAGGAGCCCCTCGCCCCCTCCTCGGCCA
AGACGGCGACATTCACAAGAAACGCGATCTATACGTTCAAACGAGAAGCC
AGCCCCGGCACCTCCCGCGAAGACAAAGGGACGACCCCTTGGTATTCGAA
CTTACGAAAAATCCACATCCCATTTTGCAAAGCTTAGGCTCTGCGTGTGG
CGTTTTAGGCGTTTCGGGCTGTTGGCTCATCGTTTGATTGCTGCGAAAGG
ATTACTTCGACTTATGAGCGGTGTAGTGCGAACGGGTGGGGCTGTTCAGC
GATTGGTATGGTAGACGGCAAAAGAAGGCAAAGGTATTACAGTGATGCCG
GTTGCGATCACAATCGCTCGTTTTATTTTATATCTCAATCGCGGGTAATC
GTGATAGATTGGAATGTCGTGAGACGTAAGAGGGTCGTACGAGGTCGTAA
GTATTATTTGTTATTACGGAATGGGTTGCAGGAAAGTTCTTGTTTACTCG
AAAGTTGAGAGAAATATCAGATTAGCAGGCGCTGCTAgctagatttgttg
catgggtaagacagggagaaaaataaacttcagctgcaccatgcagtttg
gacatgactttggaggttctttaattgcttgagtctcattcatgttgata
gagataaagttcacctttaaaaatgtagtgtcacattgctggttggtagg
cactaggtacccaccttacatactggacaagtgacagaggccaagaatca
gcccatttttgtaccctttggtacaaaagccaaaaggatcattctcaggc
ctccccaggaagaaagtccactgcccctgatccaaaaggcatggactccc
caacacaggagtccactgccctactcccaatcgcatggactccgcaacac
agaagtccatagccccagacaagggaacacccttgagaagggtatgagca
taccaattgtgcgtagaatccacacaaattttggttgcatggtgaggata
ggaattgcagttccactgcccttccatcctcacaattggagcaaaataag
ctcataaaataaaatctttgacacctgtcgaatctacctcaaattttcac
atgatacttttttgtgacgaccggctcaggtcaACCATGTCGTACGGcgt
gtcatatgtgttgagattgaacaaacagaacagtggacatgtgcatcagg
gcatgtgttcatgctctgtgaggatcaacttcttaaatttaaagttaagt
agtttgtatgacaccatgttcaacattaaatatcttaatcaatatctttc
atatttaatcatgtaAAAAATATTTTGCTGATGCagaagtaagagaagta
ggagaagaagacagaggaGGagaaggggaaggaggaggagaaaattgatc
tcggtttccaataaaactaagattttgaaataatcttgaGTCTAGGAGCA
CCGGTTGGAAATTTCTAACGCTCTAttgcggatggcaaaacatgacaaaa
actatccacggctgcaccatgatgtttgtacatcatgtggaagttttttg
attgtctaagtctgatttgttgaaactgaggaaatataaagtttATAAGA
AACAAAGATACAATGTTAAAATGTCATGTCTGTGCTGAAGAAGTATACAT
aagacagctaaatccaaaaggagcacccctgtcctgtgtgccagacatct
gactgattacaatgactcttgttattcacatatcattcaaaagatctttt
gtagcaatttcaaatgatgatcttattttttatgtctgccatgttgtttg
ggtgatctgctcatccatgtagaaaaatgatatgtttctgtgtaaggtca
tgtaaagtatttttcttatgacaaatcactttttatttacttgaaatgtt
ttttggaagtcgctgtctgactgattgatacccctaagttatgcattgtt
ccttttgtgtttagccatcAACAATTTAATAgcatgtgcatgtgcttcat
accctttgtgcatgcagtgcatgtggatgCTGTCTCTAATGACCTACTTG
TTTATTTTACATGTggtgtcttgggatcctatagctatttaaaactgctt
tgggatcatgcatgcagtgtttAAAAGCTACTAGGTatgattaatccagg
taatgtcaaggataacccacaatagtaagtggcaactggcacatcttgtg
tgatgaccaacgtaaccacccctgactatcttttgatgaccattttgata
accaaaatacaatcctgctaacactgccaacaattggtgactacatgtga
tgattgttgtgatgaactgataatgacctagataattacacgataacatc
tggcaacatcttacaactcaagctgacaacttttactgccaaagttgaaa
gttgtccccatcttgcATTCAAACCAAGAAGTCTTCGATAtttgctacca
ctttcaatactcttctgtttccttaaaaacaatgaattgaccacattgtt
gtctgccataacttgtaaaaataattcttcaccataacacatcatacatt
gtgcactagcaattctgtcatacacaattctcaaaaaattggactggaaa
aatttccggcacatgatgtagtcctccatcacattgtactctgttcatag
aaccaaatcatcgacaactgcttgcatccatgaccttcaacccatgcagt
atctgtccacgctggacacacatgattttttagcatataaattgaacatt
tatatgggaccatatTtgacataggccaagaatctgccatttttagtaca
actcagaattcactttggcccattgactggactttgaatcattatagaca
tggcgtattattcctacgtacaaatctacgtgtttcgacaaaaaattgat
ggacatgaagtgtcagatagtctgtctgtactttactctactttacgact
attgtacaatattgttcgaactgtttgtgctggctgattttttgtgaatt
ctgatagctctcaatatctgacattttttcccgtagaaaatgtaccgtgt
tctacgggatggactttgaaccattatgcctgtttttgtattgcaattgc
agctgccttccatcgaagctgaggacttgtcgagctggacttaagccctc
gagatagtcccaaagggttgtgcaatatcagccgggacccaaagggttga
tattgcggtcgcaacagtggcaaaagatatctgacatatagtaggccaaa
gtgaattctgagttgtaccctaacgtactaaaatcaataggatcattctc
aggactcccctggtggagagtccactgtccctgatccaaaagacatggac
tccccatcacaggagtccactgcactgctcccaacggcatggactcccca
acacagaagttcattgccccgaacgagagcacacccttgagaagggtata
aacttacgaattttgtgtagaagctacacaatgttcgtttgcattgtttg
gattggaattgcagttccactgcccttccatcctcacaattgcaaaataa
gctcataaaatcaattctttgacacctgtcgaagctacctataattttcg
tgcttaatatttttttgcgacggccggctcaggtcaatatttTAGGCGGC
GAAAATATATAGGACTGagactttattgaataccaaaacaaagaagctcc
aaataccATCCAGTTGCTACCAGAtaaatgggattataagaaacactgga
ttatgagaacaaccagactaaaatgaccaatttgagagacacatgttttc
agccaatttatttgctctattagttctaaacatcaattgtctagatgctc
cttagtacaagcaacacagactacttcttgctactgagaaagttccaaat
gttgtaagaaggtaatattttctcacatggagagagacagatagcaccaa
caatcaatggtggaaggggtccatagtggctacctcaaagggaattgtaa
aaattaagagacatttttatttcatctcaggagggagactagcttgactg
gattacaagaaccacataatatatcatttgaaaggaccgggcattttatg
gttcttataatccagtttttacagTAGAACATTTTGAGGTTGTCACAAAA
TTAAATTAATGATGATTGCTCTTACCGTCCCTGCGATGGCAATGATTATT
CTCGCTTATTGATAGTTTGAAAGGATAGGGGGATGTTGAGGGAGAGATGA
TGTTATGGCAATGTTAGGTTTGTCCTTAATTGTCTTATCTCATTGTCAAC
TCTCATCTTGGTGAAAAATATTTTTTCTTCATTTTCCCAGGGCACTCATA
ATGTCATACTTAGGAAATTTTCTAGGTAAGTTAGAGAGATAGCACCATAG
TAGTAAGTAGTAGTACGACCCAACAAATTCTAGCAGGTAGGTACGATGGT
AGTGTATTaatcaagattttttcaaaatcttagctgtaatggaaactgag
ccccttttctccttctcttcctctcttccttctcttccttctcttccttc
tcttccttctcttccttctcttccttcccctccttcttctccgccagtga
gacagtgtttttacattttgccaaaacaggtactgaccaacaagttgatc
ataacttacctgtaacctgtaaataattcattttttggtttgacttacat
gggtagtcatgatgttttcattgctgtctacctttaaaattatatctttg
tgaatagcataaaaaataacattataacataacaagtcatttttttacaa
gaatggttatgttaacttgaagagactatcaacttgaagggaacgtaaaa
gtgtcaccaattttttacaagaatggttctgttaacttgaagatactata
tatgtgcctaaagaatggttgttaacttgaagagactatcaacttgaagg
gaacgtataagtgtcacaaattttttaattgttctgttaacttgaagaga
ctatatatgtgcctattaacggttcaaaaattttcaacaattaaggatgc
atacaatatttttccgccataacacaacctaaaatactattcttataaca
attacggacgtacataatatttttgagccttcaatatttctaacataagc
atgaaagtgcataatattttttgagcagtaatgaaacccgcgataatatt
ttttacgagccacgactaatttacaataatcaaaataaatattatttatt
agcctattaatggtttaaaattctccgacttttttacaataatgaaaata
cataatatttattagcctattaatggttcaaaattctcaacgattcagtt
taacgattacggatgtacataatatttttgatggttaaatatgtttagct
tatggaaacccatgataataatttttttacgactatggaagtaacccact
attatgttacgataatgaaaataaataatattgattagtctattaacggt
tcaaaattctccgattattttacaataatgaaaatgcataataGTGATTA
CAAAAATAACATTCTTGTAACGATTACTTCATTAATATTTTTTACCATAA
TGGAAGTACATGatgtatattaacaatttaaaaattcttaacgattatag
atgaatacataaatgtatacaattttttttcagccagtcccattttacaa
gaatgacatttaattgaaatgtatagggtaacacgtgtatgaagcagttt
tgacagtcagtcccacattacaagaacgacagtttatggaaaaatttcat
gaaacgtgtatgaagaatttttgacagtcagtccaattttaaaaaatgac
gtttaatggaaatgtcttggggaacttaactgtacctacatatacattaa
atttaatggaaacgtgtatgaagcagtttcaaaagtcagtcccacattac
aagaatgaccgtctatggaaatgtataggggaagttaagagaccttgatt
ttgatggattgtagcgtgaaggttaatctcatataactgttgttcagaca
aattacacttgttatgattattttggcaacagctcaagtttataagaata
agagatggctggttcaggatcatcggacaatggaacaactaaaaggattc
agggaaagatgacaacagctgctgttacattgttattttcattcattatt
ttcattctcatcttgacctaattgactattttctttttcagatgaatcat
tgtcggcgcagattacaagaattagtgagattgctaagtgcaataaaaga
aagcttaacaaaaaacaaggcaatgaaaggcatcgtgaaaaatgttcaaa
ggacaagaaaaaaatacacgaacaaaattgtttctattaccaaaaatgca
aggattccatttgccacaaaaagaaggagcactacgagagcaatgtcgat
tccatttgccagaagaggaaggagcactatgagagcaacgtcgattccat
ttgccacaaaaggaaggaggactacgatagcaacgttgattccatttgcc
agaaaaggaaggagcactacgatagtaacctcaattccactttccagaaa
aggacggagcactacaagagcaacgtcgattccatttgccagaaaaggaa
ggagcactacgagagcaacgttgattcaatttgccagaaaaggaaggagc
actacgaGTATATGATGTGATACTGGAGAGAGGTATTGTATAGGGTATTG
TAAAGGCTGtgtcaagattttttcaaaatcttagttgtgttggaaactga
gccccttttctccttctcctccttctcctccttctcctccttctcctcct
tctcctccttctcctccttctcctccttctcctccttctcctccttctcc
tccttctcctccttctcctccttctcctccttctcctccttctcctcctt
ctcctccttctcctccttctcctccttctccatctccatctccatctcca
tctccatctccatctccatctccatctccatctccttctccttctccttc
tccttctccttctccttctccttctacttctccttctccttctcctcttc
ttcttcttctttcttcttcttcttctcctcttcttcttctccttcttctt
ctccttttctttcttttcttcttctccttctccttcttcttcttctcctt
cttcttctccttcttcttctccttcttcttctccttcttcttcttcttcc
ttcttcttctccttcttcttcttcttctccttcttcttcttcttcttctt
cttcttctccttctttctccttcttctccttcttctccttcttctccttc
ttctccttcttctccttcttctccttcttctccttcttctccttcttctt
cttcttcttcttcttcttcttcttcttcttcttcttctttttcttcttct
tcagtgagacagttttttcactttttgccaaaacaggtacttatcaataa
tttcatgcaaactgacctataaataattcatttttcggctcgacttacat
gggcagtcatgatgttttaatctctgcctacctttaaatttatatctttg
tggatagcttaaagaacagcgctataacgtataacattttttcaagaatg
gttctgtaaacttgaagggaacattaaagtgtcacaaatcattttaatca
tacaacaatggttctgtaaacttgaagggaatgttatcatgtcacaaaag
agtgtctaacaaaaatgattttgcaaactaaaagggaacctttcagaaac
tacttttatttaaaataatagtgtattatatcttacactttaaaaatggA
ATTAGCACCAATATTCTGGCAACGCACTTCGGTACCCAAGTGCTCCTGCT
CATTTGCACTGCAAGCAATAGCACCGTTTACTCGTTAATTGCAGTAAagt
agtgacgacaccccgctttgtaacaaaaaatattgattctagttaatttt
cttagattgaccataacttttatagcattgagctgccagcaggaaatcct
acaaattcctcttgtcgcgagctttccaacggtatatgggtcggggggtc
tggcactataatgattcgtcttcaaaatcatggttgattgtcatgcttca
cgaaaaaaattacgaccatcttttcatgttgtcctgttacactggccata
ccttttcaattaacaaaaataattgcgacaacatagtttcacctcactcc
agacataaatgggaatgaggaagagctcgaacagggccatcaaggccaaa
gcagaagttgaacataccactattatgtggtatgctgtgacagctcacaa
ctgctgctgtacgcagatgctcacataacttctactttaacccatgaaaa
tatgtttaaggctacaatttaaatagattcctttgttaaaatataatatg
ttaattgctgctcttctattgattcatatttgtaacgaaaaagactcatt
gtctggaagcgtgaaacagttttgtcccgtcatccagccactccatatcc
actctcctactctcatttcctcaacaaatggcagatatcaattctaatac
ccatcttagtgcaaccacaagatcatttccaacagcaagaacctctcatg
ctggctcgacccattcaacttctacagtattgcggttgattgttgagtct
tgcatgtgcatagtgatgtatcaccatgaaagcaataggcaggcaaccta
acccaccaaggcgaccacaacagaaagagcaatacggaaactaagttaat
gattaatggggaatattggcagggtatttgattgaaagatgaacttacct
tcaccaaaatcccatctttccccctctggggcatgatggttgccgcctaa
caaaattcgccctgtagaaacggtgcaatttctcctaaaatacgtgaatc
tgaccaaaccaagcggcaggatggttgtgggtgatgttggggtgagggcg
gtcatggccgaccgggtgttgtaacgctatttgccatgatcgaggtgttg
ccgcggcgaaagcggaaatcgtcatggtgtagaaaagtagtgacgcaatt
taatttttttatggtacgtagaatctggtatgtgtttttacagcagctgt
tgtaacacgacagtactacTGTTAAACTAGTAGagcgtagacatgcaact
gtggcatactacaacaagccactttattttaaaagtacgtcttcctctgt
ctctacaaatcacacgcccatttgcaactgctacatattaattaagcatt
gacatgcaactgtggcatatactacaccaagccactttattttaaaagta
cgtcttcctctgtctctacaagttgcattctgtctagctcgctacaaaaa
atcttgcagccactgctggtaatATGTTataaggctgttctttaagctat
tcacaaagatatagttttgaaggtagacagagattaaaacatcatgacca
cccatgtaagtcaaaccaaaaaatgaattatgtaaaggtaagttaacatc
aacttattggtcggtacctgttttggcaaaaagtgaaaaaactgtatcac
tgaagaaggagaagaaggagaagaagcagaaggagaaggagaaggagaag
gagaaggagaaggagaaggagaaggagaaggagaaggagaaggagaagga
gaaggagaaggagaaggagaaggagaaggagaaggagagaaggagaacca
gaactataggagagaaggagaaggagaaggagaaggagaaggagaaggag
aaggagaaggagaaggagaaggagaaggagaaggagaaggagaaggagaa
ggagaagagaaggagaaggagaggaggagaaggagaagagagaaggagaa
ggagaaggaaggaaaggagaaaggagaaggagaaggagaaggagaaggag
aaggagaaggagaaggagaagagaaggagaaaagagaaggagaaggagaa
ggagaaggagaaggagaaggagaaggagaaagaaggagaaggagaaagaa
ggagaaggagaaggagaaggagaaggagaagaggaaggagaaggagaagg
agaaggagaaggagaaggagaaggagaaggagaaggagaaggagaaggag
aaggagaaggagaaggagaaggagaaggagaacaagaacaagaacaagaa
caagaacaagaacaagaacaagaacaagaacaagaacaagaacaagaaca
agaacaagaacaagaacaagaacaagaacaagaacaagaacaagaacaag
aacaagaacaagaagaagaagaagaagaagaagaagaagaagaagaagaa
gaagaagaagaagaagaagaagaagaagaagaagaagaagaagaagaaga
agaagaagaagaaaagtggctcagtttccaacacaaccaagatttgaaaa
atcttgattgacattcactccagcaagatgggatttcccatcgtctccac
tctcccccctagtatctcagcaattttgtggactttgagctaaatgtcgg
cacgccttctcgctccaactgttggaaacaaagcgtcctgcgatatggca
agaaggtaggttggttgttgtgtgttttttctgccaaactatttaattgg
aaattcatgcccctgttgtgccatcttctgccattcccctccatgacatt
cagaaccccatgccccatgccccacgctgcgctcttaccgcggcatcaat
caaacaacaagaaaaagaagcaggacaactgaccattcgagtggtgagat
ttgggattttttatttggtcaattattaaattcgaaatagtcgtgctgtc
ctgccctcttctgcaacggccctcctctatgaagtacgaacaccgggccc
tccagtggcttcaactcagaaccccccaaaagcaggacaatttaccatgc
aactggtgagttttgccattttttaaatctggtcaattatttaatttgaa
atgtcgcgctgacttgcttacttctgcaaaggccctcctctacgaattac
aaacaccactccccatggcatgccctatcccgtggcttcaacctaacacc
aaaataaagcagcaggacaattgaacgtgcaagtggtgagttttgaaaat
ttttatttttcttccattatttcatttgatatggccaagctgaaatgcca
agctgaaagttctgcaacggccctcctctatgaatcacaaaccccacgct
gcgccctcacatggcttcaattgaaagccgataaaaagaagccaggcaat
tgatcacaccaatggtgagtttgcaatttttttattttatcaactattta
attgagaatgactgtccctgacctgccatcttctgccattgccctcctcc
atgaattaaatacccacgctgccctcctgtggcttcaatctaaagcctga
aaaagaaggagaaaaattgactacacccatggtgagttggtttatttgcc
caactatttaatttgaaattactatctgccctaatcatgtcatcattccc
ccaccacaaccatgaattagaacccccactcccacagaacttccctccca
ttgcatcaatctataaatgatgttttagtgtaatgatagagttgttttcg
tccccattgtaaactaatttcaaaatttttattccaaaatgttattacaa
tttaaaaatggtttttgtagtgacagagttaacatgttattttaggagtt
tactcctactacccagagaggggagtatttgttagtaagaccactaaaga
agattatttttcgtgtttatgacaactttcaatagactttactttatgta
agatcatattcagacagtcatacttaacaaagacatgtcacattagtcac
aagcatgacaagataccatcccgagttgaagttgcaatggttttcaaacg
cattcaaatccgttggggacgagtcataatgacggccaccaagcaaccat
gatcagagtttgcattcagaaaaagaatcatacatccggtttatgtatca
agattgcaaagttaagaccaagaggagcaacttcatcatgtgcaaaaaaa
ggaacgaagagaggtggcatgataggtgagagcatgtattattttgggca
tggtgagaatcacgtaggtaacaagaaagccaattactcaaaaatttcgg
gcggaacatcgtgttttttgtaggtatgggatctgagacttgtcaaggtc
caaaatttatgagcacttccgatgatcaaaaattcaagttccaaagagta
tggtactataggagagaaataattagtgatattgtacctgccactgattg
taaacatttatttaaaaatgagaacagcaaaatgggcccttcgtgactct
tgtgaataaatttagttttcttattgaagaaagattgaagaagaccagaa
ggttccctttagaatatctaaattactgtcactttatataatcaaacttt
tacgtgttggcctgtacgtctatttcaagttgtcatgacaagaaaaaaca
caataccatggttgtcatctgcactcttgttcttacaattttaggtagct
tgtcatcaaagggggagtctctttgtcacatcacggggaaccacttgtta
cgctcgtggttcactgtgatgtgacaaagactccaccttgatgacaagct
atcaaaaatagtgagaaaactcgtgcagatgacaactgtggtattgttta
tagtaattatgatagtaaagaaagtggagtccatcggactgcatctcgat
caattttaaaatgttagcaaaaacagatgttgttagtaagactgtaagca
agggcaaaaaatgatcgagggtaggtagtatgaacttacaatttcactaa
caaaaatgattttacttgaaatccccggaaaagaggctagtacaagccct
ataaacaatttttagcaagggactatttctcacttacagtcttgctaaca
tcttgtttgcaGTGctgtacacttgagtgtacaaggaggttaccagtgtt
ttttgtttgcagtgatgctcggatgatggcacatcatgcacattcatgca
caatagttttatatcatgacttaacgttagcctcagacgaactatccgac
acttcacatccaagaattgcttgttgacacatgtacaatttcacatagga
attgtatatgaccgccttattggttcaaagtccagtcaagagttcaaact
caattctgacttgTACTGCTGATTGTaggtttgagttatctccaccatta
acagaagagcatcagctcaacataatcactgaatggcacaaatcagttgc
cattatgggcactgaacatcacgctgagggcggagaaaagaagccagtcg
taaaaaacaaagatggtggtgcaggcaaCACAAACAACCACCGTGTCAAC
TTCAACCGGAGAAACAAGTTCGTCAAAAAGGAAAAGTTTATTGGCGCTCG
CCCTGATCTGCAAGTGTTTGTCTTCTAGGCCTACACCATTCGATCCAATC
AAATCACCAACTTCAACACGGTTGACACTCGTATACGGgctcgacccgtt
tgtgctcaaatcaattgacaagatggccgtcacactacctgaggagccta
cggttgtgactgaagctgacagagtcacggtgttacgcgttgaggaaata
aagtatggaaaaaagtttgaccaatggctgacaaggacagacaagatcaa
gcagcagctcaagcaggagatcaagcagcagctcaagcaggtctactcat
tttatttcggacagtgtgacaaacacatcaaagctagtctcatagaacat
cctgaattcaagaaagccgaccaagagaagaatgtgatcgaactctataa
agtattacagagcatcaacttcagctacccaagcaatcaggagcctgtcc
tgaccatgtagaatgccaaggttgatttcatcaagatcaagcagcagcca
cacaaaacagttcaagaatatttcaagaagttcattgccatgtgcgatgt
caatgtaacccttaggaacagcatccatgatgaccttggccttgtcaaaa
tgatagaaagaaagaatggtaaagatccaactgggctaactgagaaccaa
aagatggactacatggagcagggatgggatcgcatgatggccatccatat
gctgatgggagcagatataaggttgaggttcggaggtgccatcaaggact
tcgagcacgcttatctcatggatatattcatgaatgctacacgcttctca
aaggctggaggaagtccagcagtaaacaacatccaattcgggttggagta
tcattcaacactgtgggtgatggagacggttagggtggaactgctctagt
gaatgccgacaaaggaaaatccacgggcccaccatgcagccgatgtggaa
gagataaccaccccgtcaaagatgcatggcaaaaaagcgtgtggatggaa
cagtgctgcaggtggaaaggcacactctggatgcccgaagtgaggagggt
agtaggcagagtAATGATGCTTGCTATCACGAAGTTCATGAGCTAATGTT
TGTACAACCTGTCAATGCCACAAGTCGAGCAAGCCAGAGGTTGTCTTCTA
TGGGGTCAATCCCTGGGACATGGATTCTGATAAATAGCCAATCCACAATC
AATCTGTTCAGTAACAGGGACCTGATCAGTGGGATCAAGCAAGCGAATAC
AACCATGCATATTAGGTGCAATGCTGGGGCAAAATCCACCAACCAAATGG
GGTACCTGTTGGGTTATTGACCCATGTGGTATTTTCCGGACGGAATTACC
AATATCCTGTCCTTCAGTTGGGCAAACATAAATATAGGGTGACATTTGTC
AGTGCATCAGACAACTGCTTTCATGTCCATAAACCTGGAAGGATTCTCAA
TTTTCACAAGGCAACTCAGCAATTGTACTACTTTGACATCAAGGAGTGGA
ATGAGGAATCCACTGTACTTGTGACAACAGTTAATGAGAATGAAACTAAA
TTCTCCACCTTTGACTTTAACAAAGCAAAGTTAGCTCGATCAATACAGTG
CAGAATCTGGCGGCCCAAGACACAAGACTACATCAAATTTGTGCAAAACA
ACTTGATTCCCAGCTGCCATATCATGGTCCAAGACATCAGGAATGATGAA
ATCATATGGGGACCAGACATAGGAAGCCTGAAAAGAAAAACAGCTTGGAA
ACAGCCAACGGCCGTGTGGGTCGAATTACACTCAATACCACTACAAGTTA
TGCAACAATACAAAAAtgtgacactatcagtggatattatggaggttaac
ggaattcctttccttatgactacatcTAAACCTATCAAGTTTGGCTCAGC
AGGGAAACTTGACAGCATGCAAATGCAAATGTCCTCAAGCACTTTTGGCT
TGTCAGTGGAGTGTATGCTACCAGAGGCTTCCGGGTCTCTGTCATCATGG
CCAACAATCAGTTCAAATCTATGTGAGGCGATCTGGCTGACATCGAGGCC
CTCATCAACATGGTCTCGTGTGATGAAAACATGCACAAAATCAAGCGATA
CAATCAAACAATCAAAGAAAGAGTGTGGTCTGTGTACAACATGCTCCCTT
TCAAGTTTTTCCCACCCGTTCTCATCATTGAACTTGTCTATGCTCAAGTC
TGCTGGCGCAACATGTTTGCCCTTGCCGGAGGAATGTCTTCCACACAAAG
CCCTTCAGAAATTGTCCTCAACCGGAAGCTAGACTTCAATGCACAATGCA
CACTGCAAGGTTGAATCTGGGGAATACATGCAGACACACAAGAACACAAC
AACAGCATGCATGCACCGTAGGCTCCATTGCCACTCGTCCCACCAGCAAC
TTGCAAGCGAGATACTATTTCATTCAACTGGACTCATGGCAGCGGATTAA
TCGTCGGGTTGGGACTGGACATCCCTCCCCATGCCTCAAACTGTTATTGA
CCAGGTACATCAATTTGCCCTATGAGCCAAGAGCAAAGCCCCACTCACCT
TCACCAACAGGCATAATCAGAACCTGTACGCACTGTACGCCGACATTATT
GACAACCACGATGATGCACACGTCATGCCTGCAGGAGTGTATGATGCCGA
TCCCCCATATGCTGAATCTGATAGCAATGACGACAGCAACTACATCCCAG
GCAATGACAATGAAGATGAATAGGAGAAACCATCCAACTGTAGTCGATCA
ATAGGAAATTGAAATACATATCGTCGCTTACATTCCACTTGTAATCCTTG
AGGGGAACAATGAGATCAGGTTTGGCTATGGACTTTGACAACGTTCTCTG
GCAAGAAATGGGAGAGCAGACTTGACTATTCAACCTCGTTAAAACTGAGA
TCGCATTCGCTCTAATTTATAAACTTACATTTTATCCCTTATTAATCCCA
GTACAAGTGTAGCTTCAATGGGACTTAAGTCTCTTCTACTGTTGGTTATA
TAATTGCTGTGATGCCCAAACAAACGAAAATAACTTCGTAACCTTTCGTA
ACCCACAATCATTTCTATTCGGGTCTCATGAACTGTCTCACTTCTAAAAT
CCATCATGTGGCTTCTGCTTTGTCATGGGGTGATGCGTGATGGAGTCCCC
GTGGATTCTTTAGGCTGTCAAATATTATCATTGAGGAATCTAGTTGTTGA
TATTATAACTTATCATCCCATGTTGCAAGTGTCTGCCCCTCATTTGCCAG
CTGTCCACAGCTATCTACACCATACCACAACAACAGTAGCTAAAGTTGGC
AACAAGCTCATACAATTGCGTGTCGTGTCCTGCCGATGACGCAACCATTG
CTCCCATTCATTCATGAACACACACCCAGAGGGTCTAAAACTCGTTTAGA
GACCAGTATCGTATACAGATAATTTGAGACCCTAACCTTTGCCTAAAAGA
GCAAAGCAGCCATATCCCTCGTCACAACGAGGAATGGCATGATCTTCACT
GCCGGCAAGGACGGTCAAATAAGAGAGGTAGAAGAGATCCTAAGGGTCAA
ACCAGGGAAAGACTTTGAGAAATGCGCACGATGGAATACCATCTTTCATT
ACGGCCGACATTGTCCTACTATGTTGAGTACTCTGCAGTATCAATAGACT
GCAGTGGCGACGTAGAAGCACAAGATGTGTGCTTGACTTACATTGTCTGA
GAATGCAGTTTTGCTGGTTGAAAACTGATTGGTGAAGAGTTACTTTGATG
CTGTGTGATGACAGCGGCGTCTGCAATGTGCTATATGTTGCCCTTATGTA
GCCGATCTGTATGTGTCTGTATGTGCACACGATGCTGTAGAGGCAATCTG
TGACGATGAGGTCGGGTATGCCAGTGTTAGAAGAGATTAAAACCTCTAGA
GAGAGGCTAGAGAGAGAAGAGGAGTGGTTAAATTAAAGTTAAATTAAAAT
GGGTTGACGTAGGTTGAATTGTATGCGGTAGGTAGAGCACACACAGATGA
TGCAAAGCCATGGAAGATGGCTCTACCTTGAACATTGAAATAATTTGTGC
TTCAGCTCATGAGTCGCTGATGTGTGTTATAATGAATTCTTCTCATCAGC
TAAAGGTACAATAACACAAAATTGTTGGGAAGCCCCACGCTCAGCCTCCA
CAGCAGCAGCACAGCAGCTCACAGCCACCACATATAACCCATCAAGATCA
AAACACCCCATCAACAGCAACACATGCCAACACAAAAACACATGATAGAT
ATGCAATGAAGTGCAATAAAATATCACACATCAAGCATCGCCACTGTCAT
TGAGCCATAATCCCATCTTCCTCTGGAGAATACACCATGTTTTCCACAAC
AACGTCATGGACTCCTCACAACAACACCAGCTCCACGCCCAGTCGAGATT
TACTGCATCTACTTCGACCTTGTGACAATCTGGCCAAAGAATCTTCCTCC
TCCTCCTCTTCaacagccttcaatatcataaaaagcccgtaattttagca
tggtcattataaaaactttttatgatattggcaaaccggaatttcatgcg
ccctgcgacaaaagagtggttattttgcactgtctaaaaagggcaacgta
ctatggtacaatacatgtaaaagtaactactgcatggtacaatagtacga
taagtatgtctcataacataccatagagcataatataatgaatccaacag
ccaggactgtccaactttattttctcttttttgatgtacattttacagta
tctagtgttttagccatcaacaatggtatgatgccacagttcaatgcaca
tcatagttcccatctaactaatataccataccacaagcctcatctacaca
acacaaaggttttttactcctacacaatggcggttacaagaaagatattt
tcgtcgtatatatgtggccacaggcagcagacatagaggctgcagcatag
atgagattaaaggattgaacatataaaccaccaacatacacaaagatgag
aatcttgttgctgtgacagcaacaggacacttgacataactagaaatagg
gagcaactattatttggctgttgaaagtatgaattcatatcccaactatt
ttcaaaagaacgaagtaatttctctttatgtagaatacagtatgtttcta
ctgcaacaaaaaagagcaagttatttcagtttgcctctacatatatcata
ctatgaatatgtgtacctaatgtgcattattggtgacaggtatcagtgga
taagatactggaatataattTGCTGCtagaccccctctgtctatagactc
cacatcacagtctatagaccccccttacagtcaatagactctactgtatt
ttacaaaaaaccatttgtagaccccccggttctatgactgtcatggggga
gggggtttatagactgtcatgggggggcctatagactttcatggggggag
tgtctatatactgttacaaggggtctatagaccctccacgaccatgttga
ctgtcgtggggggtctatagactgtggttaagggtctatagactgttgtg
gggggtctatagacttttcatgactccatacaaaaagtctatagactctt
ctctaaaatacctctagacttgccacatcatgagattggttagaaaaggt
gtgaatcatgcacacaataacagtattacctaagctcgtcatgacttgtg
tgacttttgtagtaatgtaaatatctatgtcatttttaaatctaaattga
tga
>scaffold524|size82198
cgagctgcaaatacacgcttccatgaattactgccacgacgagcaaatgt
gctcacatcgatggagtgcgaatgcgctcatttcgacgacaaccaaatgc
ggtcacgtcgacaaagaaagatgaacacacaatacaacccccaaccacaa
cacaactaaaaacacacgcagacaaaagcaaatctgcgagtcagatctgc
cccccgaacggagcaaagagatgacgacagtggcagtcgcgtcgacaatg
aacgaatgtgacgccaccaacacctgaacaacaaaacacaccccagcaca
acTACATCACAAGCAAAATAACCACAGCCAAAcaatacaatttgtcataa
tgcacttaacacaacggcgctttggtggctccgttgacatgacgccggtc
aacatgatggactcaccaatagtaatttatcattgacaaaacactgtggc
ggtcgttgctagacacaaaaacatttgaaaacttattgagatcatgtgtg
tgaaaaaacgaatgatttcacatgattcgaaacaactattctaacttcaa
cacataatagtgctctattgcccctcactgtcaaaacattaccgattaag
aatttcaaaactgcacagcctggaaacacaactctaaacagtactactcc
gcccaaagttctaaacacagataatagtgctctattgcctgtctctgtca
aaacattcacgattaagaatttcaaaactgcacagcctggaaacacaaca
ctaaacggtactactccgcccacagttctaaacagatcataagaatcgga
ttgatgtgacgtaacaacaacacactgaaaattgccacgatcaaaatagc
atcgtgaccacataacattcagtcataatcttttgctgactcatgagcat
tcctcacacattccttatgacctacctactctccctctatacatctatac
atatatgcaaaaacgaattactataagcaactgctaaaaaatcttgcagc
ggctgctagtaattattttctcagcgCTGATTATTttgtgtatcgaggta
gacagaatgcgattcgtagaaacagaggaagtcattttgaacgatcaaag
tacAAAATACTCGTGACAGGACATTGTCAATTTAGAAtggggttcaggga
atgcagggaaaattgattattgtcaaaaagatatccaCTCTTTTTgtgaa
atgtccgtatgatgtattccatgatttcattgctcaattataatcatgat
aactataacaattacacaacagaaaatagtgacaatttTAAACATTCTAT
TAGTTTAAATTTATTACTCTTTGTAGGACACAGTCGCTagaggctctcca
ttttggatgcaaagctaagtcatcacagcaattgcacaaaaaacactttc
atggtgtctcaaatcatgtcggaattcttgccagagaatcgcccactgat
tcattcttctattgcagtgttcatggcaagcccgtactctcttttccata
gcttggttgtgtggtttcgaaaaaatcgtaccaggtgcccttactttcaa
aggagcctcagctccataaatcccgtctgcgataacattttctccacttc
tcaactcctttttcaaacccatccaaaaaatcatcaaattagtgaattgt
ccacatttaacagatatcgcctctctgtattgaaactcccacctcatact
gcaaaccactgcccttgaatttgtgaaagtagtactttcggccatggttt
gtgattttgaaatccgtaccattaatactaagaaggcagttgctgccatt
atcattcttaaatctgtttttaaatagaatctgaacaaaaagggagagca
tgagaagcacaaacaagaatcaagtccagcagagacaaacatactcacaa
ctttgtactgaagctctgcaagggcatcaataaacggccatacccacttc
ctgaaagttttggggtcaatggctccacaggagccgccggtattttcaca
catgtcaggctccatgccgtacactttcatgaacataagtgcccagagga
ggtgaaagaaccaccctcctcttggcaccaatgcatggagagtcaacttt
ttccacgcatcaagcacagcaatggcaggcactccgtagaaagcacaaaa
tcgtgcatcttccggagaattcttaccaagcttaccgagtttttgaggcc
ctctgttcatgaagagtttgccaagttggtggacattctctactgttgtc
gaattggcatagtttgcgttgttccgtggatcgtgccattatcaacacgg
aggggttgtacgtctactgtagagaggcaacaattcaccgtcaatggaga
agtagagttccgcaaaccacgacgacgatgattgacggttgacggtgttt
gtgtttgttttcgtgttgtgttgtcatctcaaaagtgtggctgtgtgatg
gtacctactactacaacacgatgaagtgcgcgagagagggtactattgta
ctgttccgtataatacacacttctgttatgatagcaccttctggcgaaga
tacacgaatggttggcgaggaacctccaaatcaatggataccatatttaa
atctaatgtagagtctaaatacaaatttaacaaaccgtagtagatgctaa
agagatcatattagactatcaaattagatagtcaaaaaaattagatgttg
acccgatgatatagaaatgtgttttggctagaaaagataataagagctaa
ctaagaaaaatctaaatctaaagtagaaaatcgaattttagcagtcatgg
ctacaatattatttcacattctagaagcatactggaatcgttctagttta
ggtcaaatcacgcaaaaaccttctgcccaacgtctatattctttcacttc
ggcttatataaatggaatacctatctacgttggcaaataaattggggatt
ggttttctgttcgagcattggttttcttttggcttaaataactttagtac
tattcctacgttaaattgaaaaagtatccggttttctttttggggatttg
ttattatattggagattagtttttctacctacagttaaaggtaataaaaa
aacggtcccggctcgacagcatgttgtgtgcctcacctcaccgtcactca
ccatcttcacagctctgctgcctaccgtcacgatgagcaagagacaacaa
cattgtaaccgcactcatactaaaatggctccaagacaacaacaaaacaa
aattgagcgctgggacaacaacgcgaacatcatgttcaacgagcgcatcg
tgtccggcaaaatcttctacacagaagactcgcaagaactggataatatc
aatcgcgagtactttgcttgatactgcaatttcacgtcgcgcgacaagat
cttccaagcttgcaaacgtctctgagacaagctttttcaataccaacaag
gaatcgatctcgatgaagacaggccggcctacaagaacaacacgtctgtt
gacacagacaacaaggacgggtttgtgtaacaagaccctccgtctccacc
atcacctctaccgcaacgttgacatgcagatcctgttgctgcgctattgc
ctgttgaaattggccgaacaagagacctagaagcactcaccgtgatgatg
aagctttactccaaggaagtcaagatgccttggttgcatgcatcatccat
ctggaagactgatggtactcacgaacttgtgttcgactttcttgcctatc
cattcagcatcgacaagtacttctttggtgtggatgatgatgtcttaggc
gtgtagtactcagtcatgctgccatatgacttctacaaggctgatggtga
caacccacatcacatgcatccaggtacggaatcgtccatgcttgaagcat
gtgctcaagttcaccaccgttcaccggaagagtgactccagcttcaatgg
cgtcatgtccgacaagatccgggttgggcctttcccgtggaaggttgaga
ctgcaattaagtctgtctcccttctcactgacatggagagtgataaggac
ttgtttgaagtccttcgcaatgatgacgatgtcccacctggagctgagtt
ctagatcccatgtgtggtttgtgttgtcctcgtgggacaggaaaaatcac
atgggattgaagtggagcgtaagtataccacttacgcaagtggttttact
cctccttgtggcgccaaaaaccacatgaggctggcgcctcctgctccTCC
TGTACCAGCTCCGGCCCCTTCAGCCCCTGCCCCTacagatccctatgctg
cttttggaggctttgcagcttttactgcctttcaccagtggcagatgcag
caacaggcagcagcacaggctggcacaggctgttgcagctcaggcagcag
cgcaggctgcagcacacgcacctcccccttgagttgacattaatggggtc
ccaggaattattcgtcccaatgtccctccagttgtccatccagttgaccc
tccagttcaccctaatgtagccggggctgttgaacttcctcccccacctt
ttgggaatatggagcaaaataacagcttcattggtgacattcgagatgac
atgtctatgtcatcagctgaagaacatctatgttgtcatcagcggtacgc
tcgtactctcactcggactaggtcggagaacgaggaccccactgtccatg
gagatgacaacagcctttgaagacgtcatgtgtcttgacgtgttttttta
atcgggaagtcttgtgacttctatttcttcgtctacgggtagagattatt
aacacagttgtactctaacTATCCTCTgttagagaaaaattatcagctaa
aaaataaacgtagttcccttaacccCAAtaaaaataaaatttatcccaac
tactacagagatggtgtaattattgcaccacctctgtagaaccctggtat
attctaggagttttcaaggtggtgtaattattgcaccaccttgttgatct
attcccatgtacaatcgtgtagaaatgtcgttggcattttgtaccaaaaa
agctttatctctaatggggaggttgtgaaggtactcgagctaaaagaaaa
tattgagaaaTCCCCCTctaggaatatgtagaacaattctttgtccacag
cctaattaaatttgaatagtgtgaataactccagtttggtagcatttgga
aataaatttggcgccaaaacgcatccaactgtcagatgtgatctatgtat
taagtccccgcatagcatgagatctttttggtaatttctaaggaattgca
ttcacaagctttcagtgctctattgcaatacctagggaattgcattcacg
aaactttcagtgcacaattgcaaagtagtaggaattgcaatggtgatgct
aacacatgtgtattacaattcctaagaaattgcattgactcagaatactg
tacaaaatgaattgatgtgtcacctcaaagtggcatcattctgtcatggg
cagagcgtttggtgccaatcattctagttgggcttctcaattgatgccaa
actggctgtctttgcaaaaatcccaggctaaatcactgttgacaaggaat
tgcaaagtggcaaaatgcaaatcctccgcaaagtttagatggacaaggaa
tcgaaaagtcaactttgcgattgcttagcaacctaactttgtcaagcttt
tGGCCTAACATATATGTTAGGCCAACTGCCATAtgttaggtgaaaagcca
gggaaaagtgattcccagggaattgtaaaaagcagaaaaatcaaaaatgc
aaatgccagggaaaagtccttccactgaatttaccttttttgcccaaaag
agagattcttaagggaatagctgaatttttgggaatctgttgaaataaat
ttgaaaatgtgaaaccaatctaccgtaaaatgcagagcataagtaccacc
aatgtataagctccatatgtccgatttttggaacatttgcatttttatag
ttatagtgttctaacctataaattggtactaaaaccctcttgggtagttt
ctctgtgtcatcagcaacacgcccatatgtagcactaccgatgactcccg
atggttgccgagaaccgagaaacatccgattccattggaagtcactacac
attttgtgcacatggtggaggggttcacagatggtggaggggttcacagc
atggacaaagcatggagggcaaattgtgatgtgttgtgacgtaagtacaa
tatccctacctcgagttaagtttcaagataccaagaatttttcaccatgc
tacaatcacttgcttgtaacactgtataagcacaactaaaatgtatctct
taacatttgtgggtacttatgctccacattttacggtagggctgttctcg
acatatgttaacaaattacaatggttccctggtaatttctcattttactt
tttcagaaaggtaaattcagtggaatgacttttccctggcatttgcattt
tttatttttctgatttttacgattccctgggaatcgcttttccctgtctt
ttggcctaacaTATAGGTGTATTGTATAAGATGAGTCTATAtgttgggcc
aaaatccagggaaatgagattcccagggaattgcaacaatctgagttcgc
cgtattgcaatatcaagggaatcattttttcatttgatctttcaatccgg
ccagtgaatatcaattcttagggaacatttgtaattattttaaaactgca
tgaatagccctaggttggttgcatattTGTGAGAGCtggtctattgttga
gttttttagcacttttggacgagttgaggtagctgcgggtacgctctgca
tgtcgtccgaggtaccaccagctccagtgacataaagaaaaaagtgctcg
cagctacccagctctgcaaaaagtttttcatgatcagcagaccacccctc
ttgcgcctaccccctgaatggagctgcagccaccccaaagaaactttaat
aaaattacagtaTGGTACTActgtaaaaacaggattacaacacccactgg
attataacacccaccactcgaaatgacccatttatgaccaattttgacag
acatttactttttgaaccacttccaatactgtgatcgcattcatcattgc
ccctttcgattctcctgatcacagacaacatccccatatttaccgcttcc
cgtggatctaaatattcactgagttacgccattatgacttaaagctcaca
atgcatctttcacacaaaaatcacacacataaattatcgtatagtatcgt
atcgtaccatcgtgagatgtgcttgatgatttgtattgtacactacgtaa
gaggtaaaaaaattgaaaaagagagatacttttacttttcattgcaaggc
ttacactaccccatatctcggttcataagtaccctcagagtataagttgc
atttccccaattctaatgacatttatgacggctaaaaacaataggagcac
tgtgtattagaggtatcatgatacccagctggacagacagtggattccag
aaaactgatttcgagtatggaaaattaaaaaaaagaattttggagcaaac
gaagtagctctattaaagtactgtagaaacatacaaattttctacaagaa
agaattgatcggatcattccaatttgatttattcaagagacaataactca
tgatacactgttcaaaagaacaaagtaagaacaccagtcaaaagctcgga
aagcgatctttcgattgatgtaaggttgtaaaaatatttttacatactac
gcattccaaatcaattcaaaacaaacacgactctgtctacgtagacactt
tctttgtctacgaagacattgatcgtgtctacgtagacaccctgcttgac
ttattagacagcaacaggtcatgcctatttttacatcataaactaccttt
aaaaaatattaacaaatcagaacatcttctgaaagatctcgtgattgccT
CACAGAaaattaacgcgtgcagcaatatggaagcaagttgcgagacaaac
ttccaaacaccccaataaatctttgccctctgaatgctttgacggccccg
cccagtccccatcccagccgcgggggcactccatactcccgtgaagtttg
tgatctgattatttggagatatttgaacaatctccccctcaattccccag
agatcattgcaatgcgtgcagaaaataaattcccacacctcagtacctgc
aatctttggatacagcagtatctaacccatggtcatcttcatccaaagtg
tcacacaggaaatgcaagttcacaacacgaaatccaaggtcgtccgttgg
agcgcttagctcttttgtgggtcttcaaccccaaagccacatacgctgaa
tgtcgtgcttacctttacaacaatgaccccactgtagatgtgtattccga
ctcgcaaatatttcatgcaaaaacactattgaatatcacacgcaaaaggg
cttccagcactgcccacaagccttattccctccaaaaccttacactccga
cttgtgcactggaatgaaccatttccccggggaatggtgggagttggtat
caatgatattattgacattgatgaaacagctttcaagttggaaagttcaa
ataaagggtacggttatgccattcgagaactaagatgtgcagatgcagga
gcatacggtgctgggcaaaaggtcaattgttaacttggaatcagcagtga
tgcaaatgttagtagacgttggcatgactgctggcaaggaggtggtacca
ctatcgatagatttttggttattgaaatgattttggatgacttggatctg
aatggtcctgaacgccggtttgtgttcacaatggacatcctcaatgccca
caaaaatccacgtattcagacaatgattcttgctcatggtcatggtattg
tttatcgtgctccgtactggccagtggacggggccattgaatatgttttc
aatacaatccacactcatctcctcgaacactataaccaaattcacaattt
agacgagttaaaaaatcgtcttgtcttaatcattgggcagatgaaaaatt
tccaaaggtactttatgcatgttgggtttaaagaataaaatttaggtaga
taattgttgaaatacatcagaatcctaggatttaaagaattatctacata
tttatagttatacaattccattctattacaaatacaattgttacttgtgg
tgtgatttattttgattggataacgaagggctactaaatatatttttact
ctttgcaatgataaccttttttatgcaaaacagacagaagaaagagtaag
ggaatctgaaaacctcattcatgatctacccaattttattccgcatgatc
aatttcatgttctcaaccatctcttgggagcacctgacaccagtctgttc
aaaatcattgagagccgacgaaaccaatgggtctttcttcacaatgcagt
gatagagatcactgcaatattttttggatgacggtgtcaatgactcacct
ttactggagagccgtttaagacatttcaagcgtgtcctatccaccatggt
gtattgtgaattgttgacaactcgcgtgtcagaattgtaattatctgtct
cctcatccactgatctgtcactttgctccaaagagttaatggaaattaat
ccgttcctgtgttgacgataacgagcacaatcattcataacatccaccac
ctctacgttgtgtcgaattttcgttggcccatcttcatgttcgaaagtct
aaagatcgaaatacatgagatacataactcaacaagataaaaaacataac
tttgtaaacatatcttcatttttgtttgtagaacctgttggatctgtctc
gaaagaggctgagacacaatgctcagtgctttactgagagatgcatggtt
ctcaatcgagcgtgtcatgaagcggctcttcgattgaagcagttttccat
ttgcggccattcttgtaaaatggtgctcagtgtctgccttggcgttagca
caaatattctcacctcgttccaagaattccaagacttccttttgggtatc
tctcttgaccgaacccttggcttcttggagcatttgcttctgcgtgagaa
tagcatggaagttggtgcaatggcactgacaagtgggacattctccaact
gggtattgcttcccagttttgtaatctttacaatctttgggacaatttcc
acagtagaatgcaccatggtgcttaccgcaattgcacctgatgagagcga
cctctggggtaggccgttttggctctttcaccttcgccgatgctctgttg
tgttggactaaagaagaagagatgaataatatgtttggtaggacaaagaa
agaagcagacataacactcacaatcagcaaaaacatcagacactccatgc
gcctttttttcagcaatggccttttgataggccttcagttcctgcttgta
tgcaagatcagcttttttgttgctgtcttcgatggccttgagctctttaa
cgaaatcaatcaacccatgcgattgcagtgtgggcattcgttatacatgc
cacaactgttcgatcctttccattcacgggaaaactcttcctctgtgcaa
gttaaaagtgattaaaacaaggcaacatcatgagatcgtatggaagaatc
aaagagatggaatgaaatgtacctacccgagacggattctgacttaatga
acttcaacttttgattgttatcctcctctttgttgcgacagaacgattca
acctgtgccattatgctttcatattgagcaaagaccgcaggaaaactgtt
cactattctgactcctcctctctgcaacacttgtgagtgcaacatgtatg
ttcttgtttcggacggtcatccaaatgtccatgagggtgttgactacagc
ctctttttccttgtcctgcacagtcggttttgaggaaggcaatactgaga
tgaactgagcagatttcacatccgaatcttgtcggtcaaatgaagcaaca
tagagtcgaattaagtccttctttttgaacagctgatcgagaatgccagc
aagaagttcaggttcaagtgtaaggccctttcgcatttgagcgcttgaag
agttgattcttcattgcaacacaaatgatgggtgggatgaccccacaacc
atgttcactctcgttctctccttctccccctgaattcgcaagatcaatga
catcttctgggaaatggcagtattgagaagtagaagagctagtggcggcc
ttcttttgaggactagcaattgtttcgtgacaagagtcacgcgaacggct
atggtgataggtagtatgagatcccttcacaaggacgaaagacagagcag
gagtgctcctattgtttttagccgtcatatttgtgttttttacctgttaa
atgagcaccggatgttctagaactatcatagatcatttattcttcttaac
agcaacaagccgagatgtacagctataactccggttggttgctgagttat
gcctacatcccgctaaactcacatcacaacatttcacactcatattacat
cgcaatgagtggggcacgagaaccaattggccaccaaagcaaaacaaaaa
tggcgcgatctaaagtaccacagggtattatggtaactaggatggatact
aatttattttcgtcgtgttagcatctcttgcttcgtacaaattataagta
aatcgcaaaagtatcttttgatattttgcagtacttatgaaccgagatat
aaggtagcttgtgtcggattacaacacccacaaaatgtatcttttcataa
tgaccggacatttggtgggtgttataatccggttcttacggTAGTAGCAG
AAGCTACATATGTGGTATTGTCAAATAAGGCATTAGGCCTTACTGGAGTA
CGAGAAACCACTTACGTGGTACAATGCAATGCAATGCAGGCAATATTTTT
TTGAAGTCATAAATCTGGTCATTTTGATCGTACAAAATTTAACGATTATG
ATATATACATATGAGCCTATAATAGACGTATATGCAGTAGGCTTAGAGga
gacaggtatgtgttgttctatcagacaaagtttcagtaccgtagaacaat
ctttttagatcatttggaagctgtgcagttttgtgcttattcaaacgtga
atgcatttaatcgttaggggaatagaaAAGggggttagcttacgaggctc
tgctgaagacaaaggtgaattttgtactgttagtttacatgaaattatat
tgtgcggagtgtgtagaaaaaaggtagccggaagagggtgggtggaagtc
agaggtttctttttttgtactttacatcaatttttttcacgatacaccaa
gtatgcatagcgaagtgagcttAGCACCCAGGGAGCTGTGCTGATAACAA
TAGACCGGCCCTGAgagttattcgttcaatattgaactactaactcctaa
acatgagtaaatcaggaattggaatgcagtagtttaaatgtgttcgattg
caattcccatggaaatgtaattaatggtcttgggatcaaggtggcacatt
tcgatggaacacaatcaatgccaatctggaaccattgtgtgccagatctt
ttctccaacagaagaaaatggggtggatatattagatttctatggatccc
cgaaaaatttggctattccattggaattgcactttcgccagaatgcaaaa
tccagatttttgcaattccctgggaatcgcattttccctggattttggcc
caacaTACAGACTTagagtctatagactttccatactggatcatgaatag
actatagaccccccatatcagtctatagaccacccacaacagcctatata
gaccctcttatgacagtctatagacccccctcccccccaattattgtcta
tagatcccacaatagtctatagacccccatgttattctaaagagccaggc
atctacaaatgggtttttgtaaaatacacaggagtctaagactttaagag
aggtctatagaccatgaggtggggtctatagacagggagagggtttacaa
acggctactaacatatttatttaatggcccatcatcacagggaagctgaa
aattgggtagactgatggaagcactgtctcattcgttcagcaatcatcca
tatagaagtatagtcatgcagctccactcgataatggatgactatctttt
gcttgagatgcattgtaaagcttgatgaaagacaaattaaattaagtaaa
gattacaatacaatatacaagcaaaatcatacttctACAATAccgtatac
cacggtttataagtccccacagattataagacccccaatgtacatttgtg
tttttcacgttgataaacaccccaaaatactctagagacatcttagaatg
cttgccctcataaactacaacacgtccataggtttttctcctcatatctc
cttctggttgctgagttacgcctatgagcctcaaaactcaccacacctag
cgacgaagcagaataatccaaaaaagtgggcggctagtggtgaattgaga
ccgattgatagaaattcaccacaaatggatcagaaaatggtgggaaatgg
agtgaaatacagtaccaaaaaatataacaagtagataaacaggatacatt
tatctctttgccgtgcttcaatcactagctttacatgtattttaagaccc
tccaaaaggtatctttgtacatttgggaggtcatataaaccatgatatat
ggtagttataatgaaattaaggacagattacagactacaatcaagcaact
tcttttgaaaacaaaatggtgaaaaaatgcaccaaatattacatatttct
actgtaccagtgactagacttgacaaaatccagcccttaatgatagaaag
tttgccccatttggttgattgttgtttctcgtgatggcaatgttattact
cagagttcagaaaaggagataattgaagtgaagtgtaagttggagaccat
ggaagagaaggaggactcacgtgtcgtgccaaagttgcaaacgtagtagc
tcaagatgaacagcctaccttggaacaatttgaagatgttccagcaggag
atgttgatgaggtgatgatgtagaatgactacttaattgaagtggcataa
aaaggtgtttaccctcatgaacacccattctccttgtttgcggcactgcg
atgattttttgttgcaaaaaatgctgtgcagaagaattaaaaagtcttga
ctaatatgtcgcatcgtagcaaaccaagcaattggactgaagcaggggat
gtcagagtgggggcagcattggcagatcaatgattactggtgctgtcttg
gtgtgggaggccaagatgtgttgggcggtagaaattatcatgtctcgggc
ggtagaaaatatcatgttaatggtgtcccaacaatgttttgttgagcata
ggtgctggtataatcttatggatgtcaaaatgaaaacgatggggggagca
tccaaataaagaatgcaacaataggatagaaatgttcagtcccgtgacag
ggggtagggaccccccctcaaggaattcagtttagaaatcagtttagata
tacctagatcaagtttagggtgttgctagatgtgtgaaaaagaaaaaatt
aaatagaaaataggatgttaaggatctacaagtattagTGGGGCTCCACT
ATTACACTACAGAGCATGCCCAAACCAAACCACCTCTACAGATGGTTACT
AATGTTACTTTATCATTCTTAACTATTTTCACACTCACAATTTAGGTACT
GTGATGCTGTGCAACTGCTATGTACCTTAAGGTCATTCAATACAACTTTG
ACCGCCAGCTGTGGGCAAGTTATTTATGTTGATACATTAGTTGATTTGAT
ATAATTTGTGTACAATGCAACTAAGATCTTAAACAATCTTGACAAATGCC
GAACAATATCATAAAAAAtttatgatggatttaccaatagtataattctc
aaacacacatatatagcattatatcattatcacaaagacaaagaaaggtc
taactttgtgcttaataaaaaataattaaagatataatacctttcctttt
taatgatttcctaaccacaaatcattacttggacatggtctagctatact
actggtatgtagctccacaagtacatgtcctaaaataatattaatactat
ttctgtattatttctgagattgcccccctaccacccatcctatgaccagt
cccatgcacatgaaagaagcaagcaaaatcaaattactctgcaacaccaa
acgaatcctcaaataatgctgcagaaaattcctctccgtcagcccaccgt
gcaaccattttccaaggtaccttattcatagtaaatcaaattattgctat
tgctctctcactatcattttcctccttttatagtaagatgtcattagcat
gtgttcaaacacacgtaaatattacactactgctttgatagttgtcagtg
catttatatgacaggttcatatggattttcttagtttctctgtgatgttc
ttcatataaagacagtgcaaacaatctactgaaaaagccggcatccacat
tcaccactttcaactctatacaatacacagcatagccctgatggtggagg
ggtccaatcaaatcatatggtcttgatcctctgacaatcataattccctt
gaagttccaagcatacattcaccatgaaaaatctaagttgcttacaaaat
ataactccattttacaccattttttgtatgaactaaacatttgtagatga
tatttcattcctttttcttaaactggtcactgtgataagcttcagcctac
aagtttatgccagtggacacccatatttgttcacaagttgtagttgccat
tgtgtaagagtatgatcatggatgatttgtcaatatgactggcccttgtt
gtcttatatgctagaaaagttacagctatattgtctttatgacactgtct
agcagcaaatagtgcaaacaagttatggcttctggaactatgttacagtg
tcttatatactgatacctgtcacctataatgcaaattaggcacacatatt
cctagtatgatgtatgtagaggcagagcaaaataacttttttgttttgca
gcagataaatactctattctgcataaagagtgaaactagttcactctttt
gaatatagttgggatatgaattgataactctaacagacaaaaaatgcccc
ctacttctagttatacagtgggccctgtcactgtcacagtgacaagatta
tctgtctaacatgactgtgtagaactcatctttgtgttatgctggtggtt
ttatgttcaatcctttagcctcatctctacatcagcctccaagtctgctg
tgtctgtggtcaaatatacatgaccaaaatatctttcttatagtcactat
tgtgtaaaagtgtgacatagtcactaaatctctgcatccataagaacctc
ctttgtgttgtgtagatgtggatggctgtttggtgtatattatgttagat
gggaaatatgatgtatattgtactgtggtatattatcattgttcatggct
aaaacagtagatactgtaaaatgtatataaaaagacaaaataatgtcgga
tggtcccggctttttgaatttggtatggtatggtatggtatggtatggta
tggtacaattggtatcatgccattgtattgtatcataggccatagcagga
gtatcataaaatattgttatgttagttttgtttagaaactgaagttaata
ttttgtggtcaaacatctgaagctatacaaaagttcatgaaaataaatca
gctgaaaagtatcccaacgttaatatgatgatataagagggaggataaaa
caaaccaaatggcatgtccccagtttcttatgaaaccatgtttactaaca
atttacatagccaaatgtttacctactgccgtctCAAATAGGGGAGAGAT
AACAACCAAGTGAGATAACAACCAAGTGAGATAACaaccaagtgattatt
ggaccgctgactgtattaatgttacacacaaatgactgtttgggaagata
tcttggtttccattatctgataattggatggaggatttttgatgtctaac
aaaccacgggctttttgcatgctaaataAAAatcatcatcatcactcaca
atcaactcatcatcatcactctcatcaccatcacctgtcattaacattgt
cttcatcaatcatGGATCACGGTTCGCTGTAAACATCATCCATCAACGTC
ATCGCTCGCCCCCACCCTCATTGTCAATTGTAAAGCATGCACCAATCAGG
GATTATTTCCCAAACTGATCCTCTGGCATCGCCCCTCAGTGCTGATCCTA
CCACCAACACAACCATAATCCACATTCATCTTTGGGACAGGCTGAATCCC
AAGCCCCGTCCACTGCTCCACCAACCAGCAACATTGCTCCATCATTCACT
ACCATTCCATCCTCCTCCTCTCCCACTCATAGAGAGCCCCACCAAGAGCA
CTGAGAAATAGCTCGCATCTCTCATCAACCTCATGAACCGGAAGAATGGA
CACCTTGTATTCACCAAAACACAACCTTCACAACCGAGCAACTGTGCTCC
CTCACCAGCAAAGATGTCTGTCAATGATACAAGTGGCGCATCTATGCTGA
CACACATGCCGACAAATCAGTCACACTGCCAGTCAAATATCATGAAAACA
CATTGAAGACACGGAAGTGATGCCAACCTGCATTATGactttggatgagg
tccatgagagacaaacccagaaccaaataatttgtctttggttgctggag
tcttgatgatcctatcagaatcaaagagcagatGTTGAGGGTGTTAAATG
TTTCTATCAGTCAGAGATTGGGTACTCATTCTTTTGACAAGTTTGCGGTC
ACTTTTCACATGGAGCAGCATATTCTAAGATGAGTATCACTCCCAATATG
CTTTATGCTGTGTATTGATTCATTTGCTTGATTCTAATTAAATAAACCAA
TGTTTCTTTTATAGGATGATGCATCATTGGCATTTGGTGGGTGCTATGGC
AATTTAGGCAGAGAAGGGACTCTGTTAGGAGTGCTTTCCCACTTTGTCAT
CACACCCATCACTGATACTCCATTTATGATTGCAGGTAGTGGAAATGGCT
AAATGTATGTTGACGTCTTTCACTGGACTTTTGTGTGATCATCTTCTGAA
GATGTGATGAAGTGGGGGTTCACTTGGCAATTGTCATGACAATTTAGGCA
AAGAAGGGACTCCCTTAGAAGTGCTTTCCCCTTCACTGTTGCTCCCATCA
CTGATCCTCCCTTTGTTGTTGCAGACAGTGGCAATGGCTAAACATTTGTT
GACATATGTCAATTGACTTTTGTGCAGTCCTCTTCTGAAGGCATGCCAAC
TTGGGGGCGGTTCAGTTGGCAGGTGTCATGGCACTGTAGACAGAGCAGGG
ACTCCATTAGGAATGCTTCCCCCCTTTGTCATACATCTGGATTCCATTGC
AACAATGAGAAGAACTTGTAGGTCACACTATGAAGTCTGATTTACATTGC
CAGTACCACACAATAAGTGCACAATAAAGAATTTCATCAAGTCTGAAAAA
TCTACCCATACAACATTGGCCTTCatttgtcattgcaagccctccatgcc
aaagctcaaatgcatcttttacaatacaaaagtttgcttttctagtttca
gtctttaaaagtagagctaaatcatcctacgcctcattctaaacctttgt
aacggaaatgtcattccaaaaatctgacaaatttggaggctgccgtaccc
cttggattgtagcaaagatcttcactactttcataaaccacaacattctt
gagacagtcatgtctttcttatcaaaatgagtcacttgtttgctgttcag
taatttgagagctggcacatcctcagctttgcattctatccaatagatag
taatcatctggatgacattcatttttggaggtacctccacgatgagagga
gtggattgagtactcaatgacgAAAGCCCACACTAGTGATCCCATTATCA
ACCTTCTTCCTCTTCATCTCTTCATCTGTTCTTATGTTCTGCTGCCAATT
GCTATTTGTGTAACATGTCTGCATGCATGTCTGTTTCTTCTTGAATGGTT
ATAAACACATCCCCCCCTCATTGATATTCAATGCATCATATAATCATAAA
AGCTTTCTACAATAGTATCTTGACCTACATCTACATTTTTGTAATTAGCA
GGAACTTGAACAGGCTCCAATACATGATGAATCAACTCATCTAGCTCATT
ATGTCTATCTGTCGTGACAGTCTCTACCCTTCACCACCAACAGACCTCAT
GTTCAATGAATGCTCAGCCATATCAATTATAGATTACTCCTACCTTGCAT
TTTCCTGTATCAGGGCATCTTTCACCTTCAAAATCTGCTGAAGTGTCTCA
AACTTTGACATCTATAGCACATCAATTGGCAGACCGCTAATCTTGGGGTT
AGAAGTTGACCTGTTCAAAAGAAAATGAGAAATAACATGATCAGCATAAT
GGATTTCTCTGACTAGAATGCAGAATAGTGCATGGCATTTTCTGGATGTA
ACATAGCATCTAGAAATTGTCAATGGTAAGCAAGAAGTCAATGCAAGTCT
TGAACAAGCCAAAACAGCCTCGTTACTGCCACCTTCTTTGGTCATAATGC
ACTCACAAATCCGGGCATTCACTATTTTTTCTTTTCTTCTTTGTCTTTGG
CAGAGAATTCAAGAAGTGAAAATATGGACTACTTTCTGCAAGCTCTTCCT
CCAAAGAATTGCCACCTCAAACTGACTGACCAACATAAATATCTCTGAGA
GTCTTGTAACAGATGTACCTCCTTGTCATCCCTGGCATAGCCCAATTGGC
ACAAATACATATGGAGAATATATGAGGGGAGGAAGTATTGCCACATTCCA
CATGAGTGTCTGCACCTTTTTGCAGTGAATGAGTGCCAAACTAGTTTCGG
GGATTTAAAGGTCCCATTAAAGCCTACCTGTGCTCATTAGAAGGAACAAG
CTCACAAAGAATGATGTTAAAGGACTCATACTGATTTTCATTATCACATA
AGTTATATTTTCTTCTGAGAATTCTTAGGTAACACACAATGGGCAAACGG
CAGGCTTCTGTGAAAAGAGGACATACAAAAATGATGGTCACTGTGCTTGC
TCCTTCTTCATCACCACTTGAtggtccaacttgaaagcacagcaaataat
tgtacataccaacaaggtcaatgttggtattgttgagggtgtttgctaag
gaaattaaataccatccaagaagaagatataaccgggatgcaacatgctc
gggatcatcacttttccatgagaacattcacaattaaagtatcagcagcc
aaagaaatggaggtccttgccctacataatcaacttactaaagcttgtca
ctccagttcatctgttctcctaaaactcttgttgtaaagagaattcttcc
agagatattgggagttattgcagaactccttgctgacgccacattctgta
aaTTGATGAGATAGCAATGCACATCCACATGCATAAGGCCCATGTTCCAA
AAAATAGTCACAGTTGCAGCATCTAGTCCTTCTTCTTCTTCCAGATTACT
GCCTTTGTCTGCCATGACTTCGAGAATAACACCATCAGCAGAGCATGTGA
CACTCTTGGATAAAGTTCAAAGGCATCACACAAAGATTGCGAAGCTAAGT
CAATCTAGTTTGATGGGGTGTGTTACTGCATCTTCTTTCTTGGAAAATTT
GACTCAGTTATTCCTTGATCACTTGTTTGACACTTTTTCTCACCTAACTT
GGCCTACTACTTTTGGTCCTGCAAGTGCTGTCAATAGGGTGTGTAGCATG
TTTTGTTCTAATAGATCATGTTGGAGTAAATTTGGATGCAGTTTTGGGTT
GTCAAACAAAAATTGGATGAAACATTGGTGTCATAATAATGTTTCCTCAT
GTGGACAGCAACATAAGTACAAATAATGTTTTGGTGCTTGATATCCATCT
TCTCAGAAGGTCAAAGTGGTGAAGGGGTTTCTTGTGGAGTTGGTGTTCCT
TGCTTGGGATTTGGTTTGTTTGGTGAGGGGATAGGTTTTCATTTATTTGA
GAAAGTGATACCCCAGCTTGGTTTACATATGGTACTTCCAGTTTAGGTTG
GATGGGAGGTAGTGGTGCTTGTATGTTTAGAAATGGTTGAATGGTGGTGG
TGGTGGGATTTGGTTTTGAAGGGCCAGGAGACTATTTTGCTGTGGTAGTT
GAACAGGTGGCAGAGGATGAAAATGACATGTTATGGCAATTTTTGTTGCA
TTAACCTTCCACCCCTTTCCCTTCTCCTCCCATCTCTCCTTCCCTCATCA
AGACAACCCTGCCCTCTGCATTCCATCTTCTCCTTCCTCTTCAAGCATTC
TTTCTCCCTCCTCTCTCCGATAATATTCTGCCACCACTTCCATGAGCATA
AATTTTATCTCCAGCAATGCTGTGACAAGTGCTAATGtggcctgcaacaa
taccatgtcccccctctcccccaatagaagtgttgaatgcatcatacata
gcttttttgactttgccggggaggtgattggacgtcaatgctccaaacca
atgtgacttgtgtgttagcttcactttgatgggctgcttctattgcagca
tttgatggcatgttaaaATGTGTTTTGGTGATGATGTTGTTCTTATTGGA
TCAATCTTTCAATCGTTTCCCCATCACTACCATGATGTATTTGGCAATGG
AGATGTTGGCATGGATTATGGTCTCACTGTGGACATGGAGGAGGGATATT
ACAACAGTATCAAAAAGTCTTGTGAGATTGATGTAGGAGGAAAGGATTTC
AAGGTCCATAGACCAGAGGATGGAGTGGATGGCACCACCGTGGACAGATC
ACACCAGTCACATCCTGGCATCTTAGCTGCAGGGCCAAGGTCACTCCCAA
CCACTACATCCATGCACACTAGTCCATTAGCAGCATCTCTGGACAAGCAT
AGAAAGAAACAGGTCTGGATGAAGCATGCCACCCCACACTCCAATTGATG
GAACTAACATTCCAAATCCAGGCAGAAGAAGAAGTTGCCATGTTGCAGTG
GCAGGACATTCAAAGGATCACAAAACAAAAGCTGGTCAAGAAGGTGGAGA
AGATGTCGGGAAAAAAGTGTTTGGAAAGGTTGTGTCTTGAAAAAAGAGTG
AGGCTACCAAGAATCATCATGATGATGCCAACAATGGAGCGACATAAAGC
AAAAATGATTTAGTATCATAAGTTGGAGGAAATCAAACATCAGAGCCATT
GCATGAGAGTGAAAATCCCCTGTTTCATTCCAGCATTGCCACACCACAAG
ATGCCTGGCATGCAAATAATTTGCAGCGGTAGCAACCATACAGATTCACA
ACACACATCCAACAAAGCAGCCAACAACAATGCACATAACAACAGGAATG
CTAGTCCCTCTACAAACAACATAAGTTTAACTTTTTTCTTCACTGAAATG
ACACCCCATTACGATAAGCAAGATGTCATAGAATGATCTTTAACTCAATG
AACTCATGAAGATCAACCTAGAGCCAAAACAATGTCTCCTTCATGGCATA
GCAATCTTTTGTTCTAGCGTATGGTAGAGCACCAACTCTAGTCATCTGCT
CACACAACTGATGAATATATAACTACCTTAGAAAAGTTATCAAAATGGTC
AAAGAGAGTTGTATCATGTTGATTGCAAGCAATGGTAGATGTGACTCTCT
CCAAACTTTCCCTCATGCACAAGTCGACTCCCATTAGATTGATTCAGATG
ATTGTGTCATAGATCCCAATATTTTGCTCAGCCCTAATCCCAATGAATTT
GGGGGACTTGCACTGATGACAGGTGCTTGTATCAACACCTTGGCAAGCAT
CTAATCCTAAGTGTGGTGAGTGCACCAGGGAGGGAGAAAAGATTCCTTCA
CTAGTATGCTTGTAGATGCCATCTGCCATTGTGCAGACTGATGTCATGAC
TGATGAATGACTGTTGCTAATCACATGATTAGCATGGATGACCTTAAATA
TGATGGAGAGTTACTGTTGGATGCCATGGCAACATATAACAAAAGCAACA
TAAAACAAATGGAATGTTGACAAATACTCCACTCCATGTCATATGGGCTG
CAAGGCAATTTTAAAATACTGGTGACCTTTGGACTCACTTGAATCCATGG
AATCCATAAATTCTGACATTGGACCGGACTGCATATAGTGCCCAAAATGT
TCTTCTTTGGGAAAGAGGAGCAAGTAGTAGCAACTGTTCTTTGCACTTGC
ATAAGACAATCAACAATGAACAAACCTCAGAGAACATCTCAGCAACTCAT
GAAACAGCCAAAGTGGATGATGCTAGGGACATAATATAACTCATGCTTTT
ATTAACCTCCCAACTGTAGATGGCAGTGTGGACAAAGATGACAGTTCCAA
TGAATACATCATGCGATATGATTATAAACCTTCACAAAAGGCTTCATTTT
TGATTGACAGTTGTGGTGGAAACAAGTTATACCCCACTCAGAACTTGAAT
CTTACTCGTCATTTAGTAGAATGGTAGATATACTGCTACTTCTTTTGCTT
GGGTTTCAAGTTGTCTGTGAACATTATCATGGTAGTGAGACTAAAACAAA
GTCCAGAAGCAGACTCCAATGCCTTCATCCAAACTTTGATGCAAACAACA
TGAGTGAATAGAATGGGCCACTCTAGAATGCCCAGACTGTTGATTATATC
TATGTGGGACAGCACTCTATGGGTTAGCCATACCATACTGTGAGAAGTTT
TCAGTCCAATCTGAATGGCTCAGTCAGATATCTTCTTCTGTGAGCAGAGT
ATGCTATGAAAGCATATTGACTAGGTGCAGTGTTTGTGATGCATTCACCT
GCCAACAACATCTGCTATTTATTTTGAAATTCTGTAAAGTCTTTTATTTT
CGGCTCGGTGGGGATACATCTTGGATTGAGTCAAGTTTAGAAGGCAATTT
ATTGGGTTGTACAGCTAAATATACAAATAAATGCACCAACCTTATGACAC
ATCATATCATCCCATATGCCATCTAAATCAAGCTGGGAACTATTTGTATC
TGTCGTTCAGTTACCACTGGAAAGAAATATTGTAGTGCCATTTACTCACA
AATGACAAATGGGCAATAGTTTTCTTTCCTACCGGAATGTGTTCACATTT
GATGACTGCTCTTCCAAGTTCTTGTGGAATCCATTCACAACCAAACATTT
TCTCTACTTTCACTCTCATTAGATTCTGCATGATTTGTAATACATCAATT
GTTACAGAAGTCCACTGCTCAAAAAATCTATAGGGTGCAATCTTTTTATG
CCCCAGGTTATCTAAGATCTTGTGATTGGACCTGTGATTTTTGCATATAT
TGCCAACACAGTATCCTATCACATGATGCAGAAAATTACATCAGAGGGCA
AGAGATATCTTCTGTAATTTGACTCGAGAAGGCGTCTAATTTGTCATCAT
TGGATGTATTCAGTGTAAACGATGAAAGGCTTCCGGTAATATGTGTGGAA
CACAAAAACTTTGTTACTATCAAAACTCTTCTATCCACACTTAGTTGCCA
GTGTTGTAATATCTGTCTCTTTGGGAAAATTTGATAAATTCAGCTAAGAC
TCGGGAATGCCcgggtggaaaggagtctgcatccaccaggagcacagtag
gaagcccatgacatgcatctccagctccaggctttggcaagaatgtacct
catatttgacagcactctacaaatgcaatgattttccttcccgtgtattt
tatgaatggatgcagttttgatacaatggcttgcaacatcagttcggcat
tgtggccggccccaatcacacttgcttatcccttttatgatttccccata
gatcacatcaacactcacgctcttcatggcctggggatgagaatgcccac
tctgtagtgggtatcactggttgccatatataaaagattggccaatggaa
gttgaccacattcaaggaggacatttggggggacttacatggtttctttg
caggaatgtcaatgaaaatgaaagaggatttcatgtttttaatattttga
aggggcgcatcataaagctggacaaaCTATGATTGCAACTGATGACACAA
TGTTTTGACTGAGACTTCATGAGAATGGGTGCAGTTCTTCCTGTCTGCCT
AGAAAAATATTAGAATAAACACCAAAGTCTACTAGAGGCATCAGCAGCAA
GATCCTTGAATCCCTTTTTAAAATGGTTTTTTAGCAAGTCTTACTGTGTT
TGTGATTCAAAAACTCATCAATGATGTCATTATCCAAGCCAAAGTTATCA
TTATCACCAAAGACATTGATACCATAAACATCCAGTCCATCAAACATGTA
TGAAGCACTCAAGAACTCAATGGTTCTTTGTTCAAGAGTGCAACTGCCTC
GCTCCACATTGATTGCTATGAATAGGTTTCTCTGTGTGTCAAGCAGATTT
CGATAACTCATTGCTTGCTCTAGAGCATCCCTCATGTAGGTATTACCATG
CATTAATACTGGTACACATATTATCTCCATGACGACCCCCACATCCTTAC
GAGACATTTTGATATCAGCTCGACCTTTTTGCCTAGAATGCAGCTTAGAG
GTGTTAAGTTCGTTACCAAACGTGGTATGTTTCACCTGCAACGCGATGTT
GTTTAATAGTGAATGGACTATTTCTTCGTTGAAAAAAACACCTTCTTCGT
TTTTATCACCAACCAGTCTAATAGTGCGGATTGCTTCCTTGAATTGATCA
TAGAAGTTCTTGAAGCGTTCTTGCATTCGCTCTCGAATAGGTTCGCTCAT
AATGCCCTGCAGCACAACTGTGACGTTCTGAATCTTGGCAGGATCTACTG
TGCAAATGTGCTGGTAGTAATTAATTAATCGTTTCCCCATCTCATGAATG
ATTTCAATGTTTGGCAGTTTATAAGAATGTGGAGAATTGCCATCCACGGT
GAGGTAACCTCCTATGAAGAGGTAAGAAAACAACACTACCAGACCATTTG
GGGTGATTTCCTTTCCCCCTCCGATAATATTCCTAAGCTGATTGAAGTCA
TTTGCTGAAAAATTATCTTCCAGGAAGAAGGAAATGCACCCACCATCTAC
CAACTTTTCTACATCTTCTCTCACGTATGGATTTGTGAATAGCTTGTCCA
GGAAATCTGTATCACCACTATCCCTCCAGTGAGATTTAAAATTATAGAAC
TTTCCTTCATTAAGATAGCAAATGATCGACCAGATGTTGTATTTACTGAC
AAACTCTCGGGGAGATGTTGCAGGATAGCCCCTGTGCTTCTGCAAATTAT
AACCATTGTACCATGACTTTGCCTTGGCAGCAAGTGGCTGTGGCACTTTA
AAGTGACCGAAGAAAAGGTTGACCTCATCTTGATCAAGCCCATAATATTG
TGAATATTTTGCATCAGTAAAATTGAACCTGCCAAGATTATTGAGACTAG
ACAACATGCCACAATTTGTGATGTATTGCACCCCAGTCAGGACTCCTTTA
TGCAGGTAAAAGTTGCTTTTCAGGGCGGTCTCATAGATTCCCGCAAATAA
TTCGATGGTTTTATCAAGATCATCCGTATCAAATTTTCTGTTAGCCTCAT
TGACTACGGCATCGTACTCATCGATCAATATCCATACTTTCGTCTTGTCG
AAATGCGTATAGAGCATCTCGCTTAAGAACAGTAGACCAAATTTAATGTC
ATCATCACTCTCTCTTTTTGAAGGAGTAACTCTACCATACCTCTTGACCA
TTTCCTTTGCTTCCTCAACAAGATAGTCACTTGTCTCAAGGTAGCGATGT
CGTTTAAAGCAATCGCGCAAGATTCTTTTGACCCCATCCTGCACACTATC
GAAGCAATCTGATTTGCAATTCTTAAAATTGATGTTGATGACGGGAAAGG
TTCCTTGTACACTCGACACATTTGTTTCGCCGAACAAGTTTGCATCCCAT
ATTTTTAAAGGGCGCAGCGCAATCTCTCCACGCCTACCACAATCAACTTG
GCCCCCAGCAAACAACTTGTGATCATCCGTACATGACTTATCTATGATCT
CACCATTTTCAGTGACGGGTATCTCCAGGAATCTCCTCAGCATATCAAGA
TTAACAGACTTGCCCCAACGTCGGGGAAAAGCCAACAAGAGCACAGTGTC
ACTATCTTCTATGACGTCCTTGATGAATAAACTTTTATCCGCAAAAATGG
TGCTTTGGGTCACGACATCTTTGAAGTCGCCATCCTGTTTAATACAAGGA
TTCATTTTTTCTTCAGAAGCAAGGATGTCGTTGTCAAATGGTTGGTTGTT
GATTCCTTGTATGCTCCTTGGCACTGTTCCTTGAGTGGATGTGATAGATG
TTGCGGCCTGAGAAGGGAGATGCGTCAAGGCCTCAAAGTTCTTTTTTAAG
CACATAAACACCTGAACATTTGCAGGTTTCACATTGCTGCCGCCCTTGCT
CTCGCGGCCCAACGGCTGCTCGCCTTGGATCTCATCGGCTTTTCTGATTC
TGCTAACAGTGGTTTCTATTGCTACAATGTTTTTGCCGCCAACCTCGGTA
CAAGATGGCGTTGTGGGAGGATTTCGATCAACGCGAGCATTATCAGTCGC
CAAGGGCCCCTCACGCCTCGTCTCCCTGTCACCACTTTGAGCTGAGCTGT
TATAACGATCATCACGTTGTGGTTGCACTTTGACTTCCACGTCTTCAGCC
TTTTCCTTCAATATTTTGTATGAAAGAAAACTGTGATTTTCGGGCATGAA
CCATGTACAAGTTATCATCTCCTGCTCGCCACCTGGCAGCTGTATGGCTG
GCCCTTGTAACCATACTGTACCGATATCTGCGTCCTCGTTAAGTTTGGCT
AGCTCTCTCTCGACTTCGTCCTGAAACGACGCTCCGCCTAGCAACCCCAG
TTTCCCTAGATAGACGCAAGGGTCGTAGTTCGCATGACAAGTGTTTAGGA
CATGAATTCGTGCCCTGGAGGTCCACTGATCCTTTCCCTGCAGCCAGGAG
AGGAAAGCGCCTACATCCTTAGGGCCTACTACGGGTAACTGACGCGTTGA
CGTGTAAGCGTAGTCTCTGGTTCGAATCAACGCTTTCCACTGCCCATGGA
CCCGTCGAAATGCAATGTTTTCGCCCGAGGAAGCGGTGAAACAAGGAGTA
CGATTCTGCTCGGAATAGGGGAAAGGCTGTGTTGCAGTGTGAGAAGAACC
ACAGGCGGCGTGCATGCGTGCATATCCAAGTTGGGGAGTGCTTGTAGTAG
CAGAGGACGACATTTGAAGTCCCGGCGATACAACGACGGAAATGAAGCTC
GCGGGCTTTGGGTCCAGCGCGGCCTTAATCTTTACGTTGTGGCGAGACGG
AGTTTCAGTCCAGTTATAGAAGTTGTTGTTGTGACACGTGTAGTCGGTAA
ATAATACCAGAGAATAATACCTATGAAGTAATAGCCCCTCTCTCTCTACC
GAGAGGTAGTAATAGTTGTGTAAAAAATACTAGTAGGATGGTATAGTAGT
TACGCGTGTGGTGAACCATATCATTTTCCCCAATACTCAGCATCCGCTCT
CCTCCCTGGTGGTCTGTTTCGCCCTCCGTCCACCACCGCTCCTCCGAAAT
AATGTCTCACAAGCAAGACTCCCCTTCCACCCCAGAACACCAACAACTGC
CGCGCGGACATCGATCGAGCTTCCTCCCCGAAAGGTTTCCTCCAGCGAAC
CCCTCCCATCACTACCACGACGCGTTTGGCGACGGAGATGCCGGCGTGGA
TTACGGCGATCCGCTCGACTTGGAAGAGGGAGATTACGACAGTGTCGACG
GGTCGTGTGGGATTGGTGTAGAAGGAGAGGATTTCAACGTCCATAGACCG
GACGATGGAGCGGATGGTGCCACCATGGACGGATCCTGCCAGTCGCATCC
TGGCATCGCGGCCGCAGAGCCGTGGCCACTCACAACCGCTGCCGCCGCCG
CCATGCGCACTGCTCCCATCGCCACATCTCTAGACGAACTGTACGAAGAA
GTGGGTCTGCATGAAACCACGCTTGCCACCCTACATTCCAAATTGACGGA
ACTAACGTCCCAAATCCAGGCAGAGGAACGAGCCGCCGAACGGTTGCGGC
AGGACATTCAAAAACTCACTCAGCAAAAAATGATTCTGAAGAAACGGACA
GAGGGTGGAGTCGAGCTGGTCAAGAGAGTGGAAGGGACCTTGGAGAAGTG
TTTGGATAGGTTGAGGGCCGCTTTGAAGCGCAGTGATGTTGCCAAGAATC
ATCATCATGATGACGACATTGGAGAGGGGCAGAACGAGAATTCTTCGGGG
TCATTCGTTGGACGAAACCACGCATCAGAATCTTTGCGTCATGACGAAAA
TACCCACCTTGATTCCAGCAATGTGGAGGAAACCAACACGTCACAAGATG
CATGGCATGAGCATACTGTTTCACAACACACGTCGAACGAAGCAGTCAAC
AACAAAGCGCACGATGACGAGAATGCCAGCCCTGTCACAGAGAACACGAT
CCCCAGACTTATCTTTACAGAAATCGCACTCCACTACGAGAAGCGAGACG
CCATACAATGGCCTTCAACTCAATCAACCGATGAATGTCAATATAGAATG
AAGAACGGGTTTCCTACATGGCGTACCAATCTCCCATCCCCGTCATTATG
GCAGAACGTCGACTCTATTGATCTGCTTACACAACTGATGAATATCTCCT
CTTTAGAAAATTTATTGGAAAGACACTATCTTGTGCAAAAATCTATACTC
CCTAATGATTGTGGATGGGTCAAAGAGAGTTGTATCTTTGGAACGCCCTT
GGACGTATATCGACATGTCGATTGCAAGCGATGGATCAATGGCTCTTGCC
AAACCATCCCCGATGAACAAGTCACCTCCCATTCGATTGATTCAGATGAG
AGTGCATTCGATCCCAATGCGATACTATGCCCCTATGAATTGGGGGGGAC
TTGCGCCGACGACAGGTGCGTATATCGTCATTTTGCTAGGCGACCCGTCC
CAAGTGTGGTAACATTGTCAAGAAGTGCGAAGAAGTTCCTTCGTTATTAT
TCGCTTCCGGATCTGAGGATGCCACCTTCTCTTTCGCAGAGTGATTTTAT
CATTGGTGAGTGGCCTGTGGTTGATGGCGTGATATCTCGTGGAAAGTTCG
AGCTTTTCGACAAGGCAGAAGAACACGAGCAATGTAATAGAGACCAAAGG
TCGTCAGAAAGTCAGATGCAAGCTCCACATGACCGAGTTTATCCGTGTCC
AACGTGTGCCAAGATCTCCTTAAATGCTGATGATCTTCGAAATCACTTGA
ATCAATGCAATCCATGCTTTTTTGAGGTTGACGGGACTCCATATAGTTTG
CACAATACACTACTCGAGGAAAGTAAAATTGTGCACAATGAGACAGTTCA
TCCAGAGATAAGATCGGAAAACATGTCGGCAACTCACAAAACAGTCACAG
TGAATACAAGAGACATTACCGAAAATCATGATTTTATTAACCTCCCAACT
GTACATGAAAGTTCGGACGAAGATGAAAGTTCGAATGAATCCTCAGCACA
AGATGAACAGGAGCCTCCACGCAAAGGCTTTATTTTTTATGGAGATTTTT
GGTGGCAAGAATTAATGCCTCGTCCAGAATCTGAATGCGGCACCTCGTGC
CATAAAATAGTCGACATGATACTTCGTTCGTTTGGGTTTGAAGCCATCCG
TGAACACGATCAGGGCGGTGATACTGAAACGACTCATCTTAGCAAGCTCT
TGTCTGGTCATCCATACTTTGATACAAGCAAGTCTGGTGAACTGAATGAA
ACTCTCCTGATTGCACGGACTATCGATTTCTGTCGAATTTGTATCCACAT
GGGACAAGACACTCTTGGTTTGGCCGTACTCCGGGGAATTTACAAGTCAA
ATGTGAATGGCGTGAACATGTGCCTTCTAGCGTATGTGGAGGACTCGATG
AAAGTCCTATCGACTAGTTCTAGTGCGTGTGATGTCTTCACTTGCCAAGT
GCGGCTATTGCTTATTTCTGAATTCTATAGAGTCTTTTATGCCTGGCAAT
TTGAAGATAATTCATCAAGGACGGAGCCAAGTTTAGAAGAACTGCTAAAT
CTGCTAGATGATCATGCCAAATCAACGAACACCAGCCATGTCCTGATGAT
GCATCATTTATCATCTCGAATGCCATCTGAGGCTGTATCATCTAACGGCG
TTGCTCAATCAAGCTGGGAACCGTTTGTATCCATTCTCCAACTGCAGTTG
GAAAAGCATGTCGTATTGCCTTTCTCTCATAAAATGACAAAGAAGCAACA
GTTCTCTTTTCTACTGGAGTGCGCTCATATCGGTCGAACGCTCCAGGTTC
TCGTGGAATCCATCCATGACCAAACGTTTTCCCCACTTTCACATGCTTTA
GATCCTACGTGGTCAGTATTGCAACGTTTGTTACAGAAGTCTGCCGCTCT
AGAAAATCTTAGGGGAACCAATCTTCTAATGTCCCAAGTTCTCTTAATTC
TTGTGATGGGACCCTTGATCTTCGCTTGCGTCTCCAACACAATATCATTC
CCTGCGACGCGAATGTCGACGGCAAAGGAGGGGGAAAGATCTCTGCCGCA
ATTCGACTCTAGAAGGCGTCTAGATTTATCAGCATTGGATGTGTTCGTTG
TCGAAATGATCAAAGCCTTTAGGCGTCGTGAGCGGAACACAAAAAGTATC
GTTACTGTCGAACCTCTTCTATCCACACTTTATGTTCTCAGTGTTGCGAT
ATCTGTCTCGCTAGGTGAATTCGATAAAGCGCAGCTAAGACTAGAGAATG
CCTTCAACTCCAAGAAGAAATCTGCTAATAGGGAGGCGCCATCCATGAAT
GTTTTTTCAGAAATGTTGTGGTCCCAGCTTGTACATTTGCGGATGAATTT
TCCATCGTATCATGATTCTAGAGAACTTCTCGGTTCGGAAATTGCCGAAA
ACCCTGCCAAGTTGTTGCGTCCTTACATTGCCGAAGCACACAACGAAATA
GCATCTAGGATTGTGAAAAATGGCGTCATTCTACGTGGACTAGATCTTTG
TGGGGACCGCATTATGATATCAGCTTCTGGCTGGAATCTCACTCACAGGA
TCCAGTGGCAGGGTGTAGTCTCACTTGCCATGGCCAAATACGCAGTGAAC
GAGTCGTACAAGATCCCATCTGAATGTTCTAACATCATTGAGTTTCACAT
ATCCCACGAAATGGACAAACCAGATGGATTCGTCAATATTGAATTCCCGC
GGAGTTTATTGATAACAGGTCAGGCGTTGACACATCTTAGCATAGTTGGC
CTCATGCTAGACGAGTTGCCTTATTCAATTGGCGTTTATTTGACAGGTCT
GCTGGTAAGTGAAATCATCCGATATATCATTCTATTAGCAACCATGACTC
CTAAGATGTCGGTGATGTTTTGTTCTCGGCGTGCCGTGTGCCCCAGTCAC
TAAATGTGTCAGACAATCGATTGCGCGAAATCCCGTTTTCCATTTCATTC
ATGAAGTCATTGCAGATTTTAGATGTTTCACACAACAAAATCAAATATCT
CCCTCGATTTATTAAGAATTGCATTGAGTTACAAGTCATTGATGTCTCTC
ACAACAAACTCTCCACTTTCCCTGGAGATTTGGCGCTTCATTTGCCCCAG
TTACAGTCTTTTATCTTTGAGGGCAATCCAGCACATGAAGCTTTCACTAG
AACGGAAGGCAGAGCGCAAAAGCGCCAAAGAACCACACGGATTTAAATTC
AGAATGCGCAAAAGGTAGGTAAACATCGTGTTGTCATTACAATGCTGCTT
ATCGTATTTTGTCTGGAAGTGCAAGGAGATATAAAATAACAAAATGGAAG
TTTACCAGACGAATACAGTACTCATCCTCTCACTTTCACTACAAATTTTT
GAAGTTTAACTATTATGTTACACAGAGTTGATAACATCTGAAGAGAAATT
AGCACCAAGGGTAAAGATGCGCCGTATTGCGAATGAATTTGTCAGGGAAG
ACTGTCCAATGCAGCCAGGATTTGTGTGAAAGTAGGGCGGTCTTTGGGAT
TCCTTTCGACACAATTTTTGATCAGTGCACGAAATGATTGTGGGCACCAG
TCTGGTATTTTAGGCCGATTGTTTTCGTTTAGAACAGAAAGCGCGCATTG
GATTGGAGTCATTCCTTCGTAAGGGCATTCCTTAGTCAACATTTCCCAAA
GAATTATACCGAAGCTGAATACATCCGCCGGCTCTGCATAAGCTTCATTG
CAAAGTACCTCTGGTGCCATCCACTGGACGGTACCACAGTTTCCAGTCAT
GCCACTGCTTCGTACAGCTTTAAGTCGACTCAAGCCAAAGTCCGCTAGTT
TTGCAGTATAGCTCTCATCTAGTAATATGTTGGCACTCTTCAAGTCTCTA
TGCAGTACCGGTGGGTTCCCGCTATGCAAATAACACATTCCTCGGGCTGT
TCCAGATGCAACGCGCTTCACCAAAATCCAAGGCCACGCTCCTGCCGGCG
CTATCGGAGGACTGGAAACATTGGGTGTCGGAGGGGGCGTCAAAGAGTCA
TAAAGGATAAGAGGCCAACTAGACCGTGTCACGCCGTCTGCTGGTTGATA
CGGAGATGATAGCGGTGATCTTAATGCGTCCCAAAGAGATCCATTTTCAC
ACAACTCCGTTACAATGGCACGATTAGGTGGATCTAAACAAGCACCCATA
AACAAACAAATGTTTGGGTGTCTCATTCCAGACACCATATTGATTTCTGC
TATAAACTCTTCTATAACCGCTTTCGGAACAGTCTCTGCTTGAGCCGAGC
CTGTGAGCACTTTTACTGCCACCGGAGTCCCCTTCCACTTCGCACGCCAT
ACTTGTCCGAACCCTCCTCCTCCAATCACTTCAACTAGTTTGAGCTCCGA
GAAAGATATCTTAGATGACAATGATGAGGACGTATCTGACGATTCAGTCA
AATCTTTTCGTATATGTTGGATGCTATTGCGAGGGTCGTCGGCAGGATCT
ATCACGGATGACGCTTCTCTCAACTTCGCCTCGTTCTCACATGCCTGTCT
TTTCTTCTCAAGGGAATCGGTGTCCCCAGGCTCGTACCATGATGAATCAT
CGCCACCAAACATGGGATGAAGATAATTCTGCCCCCCAGTCTTCGAAGGA
TAATCTTCAGATAGTTTGATCGGAACGATTCCGTCGACCTCATCGTTGTT
GGGCTCATCAGGAGCAGGTTCTACTTCACTGACCCATCTAGGACCCTGCA
CACCAGATTCCATGCGAATCAAATGCAACTCCTCTAGGAGAACTGACCGT
GGCGCATCGCTAGACCGCGGAATATAACCGCCGTCCAATCCTTGCGGGCT
TGTGTTGAGATTGGGAACTAGCGGCATGTCACGCAAATCTCCCACGAAGT
TAGACGAATCATCTGTATTCACTTTTACATCTTTGGAATGACTCTCATAA
GTATCTGAAAAAGGCAACGCGAAGCCCTCCATTCCATTGTTTCTCCCCAT
CATCTTGCGTTCTAGCCCACGCTTTGTCGTAGAGTTCTCTACTCGAGGCG
TCGGAAAATCAATATCCGATGAAATACTGCAATATCGACGTTGAGGTGAC
AATAACTCCTCTTCGGGAGTAGTCAACATGGGACTGTCACCTATCGAGGA
CGGAGGCAAAGTGACATTTGTTGTCTTACTTGGCCTTGCGACTTCTCCTG
TTGCAAGGGGAGGCGTTCCAAACACAACCGTATTGAAAGAATCGTGTCTA
TCTCCATCGCTATCACCAGTTGAGGGCATGGCAACAAATGAATCTGTGGG
AGTAAACGTTCCCATGGGCTTGACGATCATGTTATGCCGCATTACCATAG
GCTCATCGGCAACACCGCCTGTGTCAAACGACCCCGGCCACGTAGCATTG
TTCATGGAGTCCTCCTCAGAAACATCATCACCGTCTTGTACCTCCTGCGT
GATGGAGTGTTCAAAGCTTTCGAGACCCGATCCAATATCACTGGTGTGAT
CAAGAAATGGAGGTGTCGGGAGTATCCTTGCGGTGACATTATTGTCTACC
CTCGGTGAGTACTCAGGAATTCGATTCGCCATTGGCGTTCCCCTCGGAGA
ACCGCGAGTGCCTATGCCAGGCGATCGCTCATATGACGTAATTGCAGATT
TGAAGGACGTTCGATTGCTCATGTTGCTCGATGAAATCGATGGCGAAGGC
CGGCTCATACGTGAAGGAGTTTGAAACGTTGGCACAGCAATCCCAGCTCT
ACTATGGCCACTGGGTGTCCCAGCTTCGGCGTTCGTGCTAGTTTGTTGCG
TGGTCGTCGATTTCCGTAATCTAGACTCTTGCTGGCGAAAATTATCACCG
GCGTTATAATACAATCGTGCAGTGGGATCATGTGGCATTTTAGGTATGGG
GGAGGGAGGTATGTTCATTCGTTTCTTGGCAATGCCCCCCGAGAGTAGAC
TGCGACTTCCTGCCGTTGTGCCGGCCTCTTCGGTGTCACCTCTGTAATCA
TCGTCGTCGTTGATGTCAGCATCATCACTCCATTCGTCTGTTTTCTTGCG
GTAGTTTGGACTTTTGTAGGGTACCTTCTTTTTCATCCTGGATCTGAAAT
AGGAATATTGCTGTTCATTTGATGATGCATCTGTCGAGAAATGAATGAAG
AGAGCTATCAAGACTCCAATTATGCCCAAAAGCATAGCAACAGAGAGTTG
CCATGGTCCATCCGATGCCATAGGGTTGACATTCCGTAATCCATGATTCG
CGAGGTTCTCCTCCGTCAAATATTCAGGTGATGGCCCTCGAATATCATTT
CCTCCGCGAAAATATTCAAATACTTCAACATCATCGACAGGTATGTGATC
AAATTTAGGCTTGGGAAGAGAGTCAACCGTTTGGATACGATCGGCTTTGT
CCCCTGACAATTTATTCGCCCTATCCAAACTCTGAAGAAAGGGGGAAGTA
ATCTTATCATCGTGAATTATTCCTCCGGCTCTGTTTCGTTTCCTTCCGCG
CAGCCCCTGTTGTTGCTGCTGCTCTGCGTGAATGTTCCCATCTCCCAATC
CTGGAGCGTAGTAGTGAAGTCGCCTGGCTTTGTTTTCGTTGTTGTAATTT
CTGCGAGCCATATCGTTTAACGATGTCTGTACACTGTAGAAGATGCAATC
TTACACTCCCTACACGGCAAGTCGAGGACCAAGCTCTAGTCAACGGCGAT
TCGTCGTCGGCAAGGATAGCTCCGGAAATTTGTATTCGTGATCACGCTGA
GAAAGAATGTTTCCGCGAGGTGCCTCACTTACGCTTAATTGGTATCATGG
AATTTTATCGACAGAAAGGAATTCGATTGCGACTGGGGGGAAAGCCGTCA
TTGTGCTCGAGGTAGATTTAATTGATGGGCTAGTTGCATTCTTAACGCTG
GAGCTGTTGATGTCATCATTTGTGTACGTCTAGTGATGAATCTGATGCCA
TCTTGAAAGCATCTTGAGCGCCATCATAGGCCATCATGTTCGTCCGACGG
TTGATTGTTCGTGGAAAAAAAATATTCTCACCATTTCCTCCACACTACAA
TTCCCGCAAATGTACGTTAATCCGCGGATTTTTCTTGAACAAAAAATTGC
TGACATAAGATACTTTTCATGTAAATTTGTATGTATTCTCAGATCAACAC
AAAATCAGCTCTCTCTTGAAATAATAATATTAGagtttaatttgacttat
aagaactagttattcatccaactaaacaagcaaaaaagattaccaattga
tgaccaaatcctcacaaagcaattgagttccaccctagtatcctcgtctg
ccttctctttcaacgtgcgaccttatgtcacaatgacagtaggcatatat
gaaacctctaacactcagtaacatttttgattcactaaaaaggtggatcc
tcttcacgtggtagaatttgatgctgaatgatcagcacttgatggctgta
agtgctactctgcatcttttatagataccatgacagaggtaagtaaaaag
aactggggctttgaaatgaaacccattgtgacaatgggagggcatgataa
tctttgagatgatgtgaatgagaagtaataaaataagccatgaaaaagcg
acatgaaagctccgaaagtgagataattaatagttacttttttgatggtg
ggtgttggtggttgtagaatctcgccacagtagtcttcttgtgccttttc
tggttcctcgtcaacaacattgtgaagtcacaatagaggttctggagaat
tatgaagggaaaacgaTCTTAAGATCTCTATGTGTCACAAATCAAGAATC
TGAAACAAGGTGAGATTCCAGAGAAGCCTATTTTAAGGCTGCTTAAGTTG
ATGAGACATCCAAAGAAAAGAAAAAACAAATCAATAGAaacaaaacaaag
aagcactgtcacaagaatctggtccaaaaactgacattgctcaaagtaat
ttgttgtcatgtctttattgctctatagttgcttgaatcaataagtattt
ttttgtaattgatttgtttatcagtgaatcttgacaatataaaaatggga
aatgttttccatggcttggatccaggcctgattgacattgtccacctgag
gaatcaagatggaaaatttgagttcattataacaagtgcaaaattttgtg
accagacaggtggcaatcatgcacagaagaagatggacaaactcaggtac
caaggataagattgttgagattgacactagttgtttggtgcaacattcaa
tagttgaaagattacaaggctacccaacttcttgaaatatgaagatgtca
gtcttgccaaaaagccaaccaccaatacttcacattgaagtctatggaac
aacagggaattttcagtatccagaaaggaaaggacaaagtacagatgcat
agtaaactgtgcaaagtctacaaaagaacaagaattcttcggtaagaaaa
tgaatctttggccaagaaagctgttggccacagtggaggtagatcctatc
cctttgtgttttatgctggcaaagatattcactctcggttgaaggttata
aaaggtagaggtgtgctgatggtggatggtgacaagttttatactccata
attttgttgtggatgcaagactcatttgaagagatgcttggattacgaca
cagataaagcaatatttgaggagtcagatattgaaggaactgtgttgctt
tctcaaatgatggaaaatgtataaagttaacagatggtaatgctgtcgtg
gacattcttgtcaatgggtggtagtttttggagcataatgtgatttatcc
tgactatcccagacaagattggaaattggccaacaaactgacaaagttta
atcttactgatcctagtcctagtagttctagtgggacattgttgccatca
tcctctttgagccagattgggcattgcatattgcattttactttactttg
tgtagtgttaacattggggaaagaaagactaggcactagatgatttttaa
gtatacatttccttctaaactctaactggccacatgttgatgtagaacaa
attgactatcgttactcttgatttgggtctctagtgttgctttgaacatt
tgaggacacaaatgagagtgcaaatatatgtctcatcaaaacacagaatg
aaacaagaaatgttgtgtgattcctgtccttgacatcaaaacatgggctt
gGCGTCCTTCATATAAGGAATGATATCACTATTTGAAATTGAGAATTTGC
CAGCATCAACATGATTCCTGCTGTAATATTCTGATATGCTTCCTCCCATC
ATCAGTTTACGTTCATGCATAAGAGAGAAGGGATGCAGTACATTATTTAC
AGCTTGGAATATTTCTCTTTTTCAATGTCCTTATTTGAGATTCCATTTTG
TGTAATAGTTGACTGTTACAGATTAGACAATAGGCAGAAGTAGATGATGC
CTCAAATTGTTGAGATAACAAGGATTTCAGGATAATGTCAATCTTTATCA
GATAACATTGTTTCATGTTTTGTCTGACTTGAAATATGATGTCTACCTTG
TTTATTGGCAGGATTTAATACTACCATTGTGGTTCTAAAACTCTGAACAG
CATAGCATAGCACTCTTGCAAAGACATCCCCGGAATGTGGACCAAGCCGT
CATCCAACTTCATCTCAATGCCAGTCGACAGTCAACACTGTGTAAGATTT
AGGTGGAAATGAGTGATTAGCTGTTCCAACTCACAACTGTGACATAGTAC
ACAGTTGCTGTTGACCTTGACACCAAACTTCTATTCAAAAGTGGTACTCT
TCAAAATTGACACACCCTTATCAACATCATTCCAAAGTTCCGACATTGGA
ATGGCACAATGCAGATTATGACAGGCTCATCTCAACATTCCTCAGTCTCA
TTCAAGCTTGATAGTCACCACTTAAACCAACAATGACAATGGTGCACCCT
CTTGAGCTGCCTTTCACTTCATGGTATTCTGCATGAGAGAAAATGGATGC
AGAtcattttcagtgtccttgtatatttcttttctttgcattttGTGTGA
GCTGTTTGATTGCCTTTACCCCCAGTCCtcaaaagtagtagtgttactgg
ggagggaactagtcatgcatctgcaatcaaactccacaatgcaaatgcaa
taatttaaacctcgttctgaaattgactcaactgtgaagtaacaataatt
aaattccatttgctctgtgtagtaaaatggcctctattatctataataat
taaattcaaaattgaaaattcgaaatttgtattcttatacaaatttaAAG
AATGTATTTTTGTTAAAGACTACACATTTGTAATTGATGATGAATATTTG
GCAATGATATTTATGAAACATTTAATATTGTAGGGGATAAGCCAACCATA
AACAATAGCTTTCCACCATTCAATGAATGAAAGATGAAACTACACTGCTG
GAAAGATCTCAATTTTTGACAATACACAAGAACATACCTACTAAGAATTA
TCAATTTTGTGAAACATGGTGGCTTTTTCAAGTGGAACATTATGTTATAT
CCAGGTTGTGCAAGCCATTTCTGTGGAAATGTGAAATGATTTTTTGAGAG
CATCTCCTAAAGGATTTATAGCTCTTGATCATTGTCAACTAAACAATCAA
CAATCAAGGGATAAGCATGACATTTATCTGATATCTTCTGAGCTTAACAA
Aaattgcttttggggcctttaaatgattacaattataactgtctatggtg
aaatcgctagtctaaatgatgtttgtcaacatgaacagaacaacaacaat
cttactacttgctactttacctcatatgatcttcctttgaaaaccttatt
tgttgaagtgcagcaacagaaagtaatggacatgaatgtgggtagaatta
tttgagaatttgtcttatcttttgttacatcagttccattatttaaaaaa
aaacaagtaagtcatgtttgcaacaaaacgtgacagcttgtctatatctg
cttgtctattttaatcataggatcagtttgtaatgttggaacaatttaat
tgtgtagctacacaccactacgtcaccttccagcattgcattgtggtcac
atgataaaaagactttgctatttgtaatgtgtaggccaacagaccaacag
aaatgggattcacatctcagcagttttgtatttttcaccaagaGATTTTC
TTTGATGAAAATGCCTCAAGTTAGGGTCAATTGAGTATGTTGACATGATG
TGCTTTGTTTCCATTCCTTGGAATTATCATTAACTATTAGCATTTGGTGT
CCAGTTGTTCAATTTCTGTGTCATAGTTGACTGCTAATGGCTAGAGAGTA
GGCAGAAGCGGAGGAGACCTCATGTTGTTGAGATTACAATGATATTGATA
TGATGAGAATATCTTCCTTTTCTGGGACCTGGGACCATAACTTCATCTTC
CATCTCAATTGGAGTATGATGCCTGCCAAATCTCACAGCATTCAAGTGAT
ATCAAAATTACTAGATACAGTTGAATTTCCAAAGGTTTGAATGTCAAAGA
AATTTCATACAAAAGtcatacagaatgtggatgaaaccttcaccgagctt
cattttaaaatcagtttggctcttcaattaacactctgaaagatggagag
ctcattacatcttgggcatggtacacatttcctgtaagttcttttcaaga
tgaataatgatgttatattaaattGTCAATGAATGTGTTTCAAATGAGCT
TTGCAAACATTTTAAATTAAAAGTATGTTTGACTTGTTGTTTAAACCAAC
ATAATTTTTATCACTTCTGTGGTTACTCGTTGACTGCTTGGGAAGTAGTC
TCTCTTTGTCTGATGATATTCTATCCAAGTTATGCATCTTCTTCTACTTG
TTGTCAGTCCAGAACTTCCCCACTGCTCTGAAAGGCCTTTGTAACGTCTG
AAAGCGGTAAATTGATTTTTTGGTTGGTTTTCTTTAGCTGAATCTCTTGG
AACAAATCTCTGCCAGATTTGGCTCTTGTCTGGCTGATACTAGCAGGTGG
GGACTGTTTGACTTAGACCGGTGACAACCTCAGACTCTTGTTGTCCCCAG
AGTGCACCAGGTCCCCCCTGCCACCCCTGACAACACAAGTGATTTGTAGG
CGTGCCCTCACCGACCGCTGCGGGAAAGAACAAATCCGAACCATGTTGAA
CTTTTTTTATGTCAAGATCTGTAAATAGGTATTTTGTGACTCAACTTTGT
TTTTTTGAGCTTGTCCCATCAGCAACATCATTCACCATCACATAACGATT
AACATCATTCACCACAACAACGCTGATTTTGAAGAAACAAATTAATTAAA
AATACGAACCATCAGCTCGGAATTGTTCTCTTTCTGCAACAACACGTGAC
AAAGTGGGCAGTTGTCACCGCATCGGTTTGTTCTCCCGAAGTCTATCTAC
AGCGCCAAACACCATGAGAAACAACCGACGAACAAACTCTCTCGCCACAC
TATTAATCGGCCTTTCCATCTTCACACCCTATACTGGAGCATTTGCTCCC
TCCAGCCTCACCGCCCGCCGCACAACGTCCCTCCACGTCATAGGCGAACA
AGCCTCCTCCATCGGCCCCGCCACACTCTTAAGAAACCTCAAACAAAATC
TCCCTCAAATTCCCTGGCTGGCCGAAGGAAAAGCACCAACATCCAACAAA
ATTGATATTCCCGATCATGTGGCGGCGGTGCTCTCGAGACCGGACGCCCC
CAAACGCGAGGCAGAGAATGCCGATCGTACGCAGAGGATACGAAGTAGGG
CTGCACAGGCGAGCGAGGACGCCTTGAAGATGAGGGGTATGCTCGTAGGA
GAAGACGATGCCAAGGCTTGGTGGAGGGCACAACGTGTTATACCTGAGGG
CGGGAGAGAGGTCACCGAGGAGGATCCGCTCACTGTGTTAGTAGCGGGAG
GAGGACTGGCTGGCCTCGTTGTGGCTGCGGCGGCTCATGCGAAAGGTATG
AAAGTGGCGCTCTTCGAGCAGGCCTCGTCTTACGCTCCGTATGGAGGCCC
GATTCAAATTCAGTCGAATGCGTTGAGGGCATTGCAGCAAATTAATCCGA
CGATATATGAGGAGTTGGTCAAGGCAGGGACATGTACAGCCGATCGAGTA
TCAGGACTTAAAATTGGATACAGGAAGGGAAATAAATTGGCAGGATTGTA
TGATGCTGGCGATTGGCTTGTGAGGTTTGATACTATTGGGCCTGCCCTGG
AGGCAGGTTTGCCTGCCACTGTGGTGGTGGATCGTCCTGTGATTCAACAG
ATTTTAGTAAAGCATGGATTTCCAGAGGGAACCGTGAGGATCAAGTCTCG
CATTCAGTCATACGAGGATCTGGGTAAAGGAAGGGGAGTTTGTGTCACCT
TGGAAGATGGCACCAAAGCCTATGGTGACGTACTGGTGGGCGCCGATGGC
ATTTGGTCTCAAGTCAGAAAAAATCTACACGGCTTAGATGATGGAGCAGG
AGGATTCGCTGCGTCGGGAGCAGCAGGTGGAGCATTGGATGACGCAGAGG
CGCGAAAGCTGGCTAGAGACACAGTGAAAATTGCTGCCAAGGCGGATCGT
CGATATTCCGGATTTACCTGCTACGCGGCATTGGCGCCTCACAGGGCATC
CAATATTGAGAATGTTTCATACCAAATCTTGTTGGGGGAAAAGAAGTACT
TCGTGTCCACGGACGGAGGTGGCGAGAGACAGCAGTGGTTTGCACTGATT
AGAGAACCAGCTGGAGGAGTGGACCCTGAGCCTTCTCCGCAGGATCCGCA
TCCAAAGCTTACTCGTCTTCGTAAGGAGTTTGCTTGTGATGGAAGTGGCG
ATGGCGATGGCAACGTCTGGGATCCTTTTGCACTGGAGTTGATTAATGCT
TCATCAGAGGAGGATATCAAACGCCGCGATTTGTATGACGGGGCACCACT
TTTGACAACATTGGACCCACAACGGCTGTGGAGCCCATGGGCCAAGGGTC
CTGTAGCATTATGTGGGGATGCTGCTCATCCGATGATGCCCAACTTAGGG
CAAGGAGGTTGTCAGGCGACCGAGGATGGGTATCGTCTCGTGGAGGAGTT
GGCAAAAGTGCAACATACTAGAAATGTCCCTGGCGCCTTGGGAGGTTACT
CTCGAGTTCGTGTTATTCGTACTGCAATTATCCAGGGGTTTGCTCAGCTT
GGGAGTGATTTGTTAGTTGATTTTGATTTGATGATGACTATTCCACTTCT
TGGGCCATTTTTCTTGACAATGACTCAGTTGTCAATGCCATTTATTCTGC
GATTTCTATACACACCATCATTCTAATGAGGATATTAACACTTTTGAGTG
CTACTATTGAAAGGCAGAGTTAGAAAAAAGTTGTGCTTTAaccctccaac
gcctttttggcctaaatcgccttaacttatgcaagattctgcacatgttg
taaaatacaacatatgcaggatcttgcataagttaaggcgatttagcgtG
CACATGCCTTATATTATTTCATTATTTCGCTTGACCGCCCCCCCCCCTTC
CTTCCATCTACAACTAACACAACAACAGTCGTCACGCCTTCATTCTTCGC
GATCGTGCCCCTCATTGTGCTAGCATCTCCTCCTTGTCTCACTGGTTTTC
ACACAATGCTCtgtcacgattgcaagcatcgtccttgtaaagcccttctc
tacaaggaaggcttgcaggccgagtttcggcggttgagttcgtcgatgtc
ccccagtcacaagcgaaatcatctctatcgcaagtacgttgtgggggagc
atggctctcttggccgccatgtacgcgtgcgcataccataatgcgttgta
aacttcattcgtacattgtgccctgaaccatctggtgtgtacactggtca
tagggacatcagtgaggatggCAAAGAATTGGGAAACGATGAATCTTTCG
AAGCAGTATTACCCGAACATCAGCTGGGAGTCATCAATTTTGGTGAGGGT
ACAaaagtcaaggtgtgcgtctcattcgagaacagtgtttatcccatatt
ccatgttcgcatgttcatccgggagtgtagtgttcctggatgggtagtaa
cgtttgtcggagatgagtacacaaacgctacaatcatctgttatacggag
gcatcgtggcatgaagtcttttACTATTGCGTCGATAAGGTTGAAGAAGT
ATCAGATGTGACTTAAGAAAAAGTTAACGATTGATTTGCAATGGTGATAT
TTATCTCTTTCAGTATTCGATTAATATACTTCTTTGTGAGTTTGAGGAGT
GGAATGTCTCTCCCATTATGGCAGTAAACCATTTCTTTTCTACATTGTTG
AACAATTGGTTTTCTTGTCCTGACAAGAATATAGAATGTAATTCCACGAA
TAAAAATGAATCGTATTATTCCTTACTTAGTGTTCATTGTTGCATACTAC
TCTCTTCCTCTTCtttttctctagtccatattttgtacgcaaataatgat
aaagcggatgatctatatactcacagaatgtatgacacacctccttgtct
tctcaccatctttttgataactaaaatttgagttagacttccacagacct
tctgcgattggatgatgagcgatttcgaagcatgtcaaccccttcagctg
atgatgcttgaagatgaggttaggactgccaagacatatcgagtgcgcat
ggattgtgcatgacccattgctacatgccacgaaatttcgaacactgtac
aaTCCTTTGTTGTTTGGGTTGCATTCAGATGGTATCTCCAGGATTTCAGC
CAACTCGCTTGTTCTCttctcttttctgaatattgattgaaatccctcct
caagacgacacacacaacacattcctcggaaaccagttgggacaggtcca
ggttgatgtcctggtgtcttagacgtagaagcaacgagagcctcctcttg
tgcaatattcacactactttcatgacgaaacaaaatcaattgctcacata
atattaatcgaaacttccagttggggagcacaaaacgacgaaatcctgaa
gttgtctctgatgcagccatattccaggcaactcttccatttacaagcat
gaaatcgaaaatacctagaacccccatacgataccaTTTTTTGAACATTG
CCTTCTTGGTGAAAGCTCCTCCAATCTTTTTGTCTTCATCCATGTTGTCT
ACACCGCCCATGAAATTGTCACTAGTATATTGTTTAAGACATTCCTCGAT
GGGTAAATCTAATGTCTGAGCCCCAATCTTTCTTGTAACACTTACTCAAC
CAGAAATACCCAGAGACGAAATGAACGAAACAACTTTGTTGTCATTCCAC
TGGCCAAACAGTATACGATTCATGGGATCATACTTAACTAGAGAACTTCC
CCTAGGAGCCCTTTTGGTCAGATTCATGACAGTAGAGTCCCATCCCTTGC
GATTGGACCGTATCGTACCACAGGCAAGGATTTGATGTTTCTCTCGTAGA
AGCACAAATAATTCGGGTGCGGTGTACCTATTGTCCATATAGAATTCCCG
CATGCCATCTGGATCAGTGGCGATCCCACATGATACGATTGCGTTCACCA
CAGCTTTCTGAGTAGTTGGTAGCGACCAAGCTTCCTCCACGATATGTgca
ttcaatgcattttttccttgatagacatctataggataaatgaagtttag
tcctttactggaattcacaagcacgaagaagtcgatgcgatacttatccg
gtttggatgagttgtactgacgtacaggattgtaccgagacttgcttgcg
ataccaccttcatcgaacgagcattctctcccaagaacaaagactcattt
tgcgtgttcgtttaacgacacgattgaagcacatagctgatgacatttat
ctcctactgatgatgttccgctttctgggtgaaacgatgcacggatttgt
ttgaaccgattctctgacattacatcgaaggcccaactagaaaagccatg
tattttggttgaatggacaggcgttgaaaacaattcaactggaggactga
aatatgcatgaaaacctccaatctgacgattatcgatgctcatttttaaa
atgatacccagaaagtggtacatttcttccacggttatggcatgccatga
ataacctgcaaaatggttacctcggatatgcttcgcagcatatgcattcg
aatttgctgtgatgcgcttgataagttcgtatgtgaagccaccggcaact
ccacacgcttccaaaacagttcgaaattttgttgagacataaggtctcaa
gcaTGGTCCTGGACCACTGTATCTATACAGGTCTTTGTTTAGCCCTTCTG
TTGGGACATCCTCGTAACTCCATGTCAGCACGTTCAGGGTAGCcctccat
gttctcaggagcgtaacccacgtcagggatgtacccatgaaggcgatcat
tgtttcccaatttttcgccttcatgatcctcaacagtttcttctccatac
cgctcctcttcagagttgtacgcttcattctcgtccacaccctgcatgct
gttgtgaggctggtttgtagactccagaaatgtattgcctagaacaggcg
ccatcctcatattagtcaCTTGTCGAGTCGAATTTGAGGTGGAAGTCTCG
TCTGTGGTTGCGCGTACATCAATAACAGCTGATTGTTGAGAGTCTTGTCT
TGCTTTTGACACTTTGGATTGATGATTCGTCTTTCTAACACGAAGGTTAT
TAACCATGAGGGCACCTGGTGGAggtccgtttggataaatttgatcaaat
agtatgcgagccatcttgaggcgtgttaccatttctttgtcttcctttgc
aacagtgcaacgtagttttgactcatcgatcactaggtcgggaatggatg
aggtatcccagaataacttgtatactgctgttccctttctcggagcggaa
agaacttttccattcaagtatagattgctaccaatctcgttgaagagatt
acctacatggtcaatcataaagaaggctttcctcgccctgatacatttat
tgacaaagctcattcgcttgcgggcaccgctgtttgtaGATGATGCAGTA
GCATGCTGTTGCGTACTGGGATCGTTTGCTGTTCCAAGTTTGTGTTACAT
TGAATCTCCTAAAATGTCCTCCGACTCACAGTACTCAAGGCATGTTTCGG
AAGCATCCTGATGAGAAATATTGGGGTTAATAGGAGCCATCAAATTTGCA
TCAGAGTCCTCTAATAGATCTTCAGAGATGCGTTGTCATAGCATCATCAT
CGTGAAATACGTCAACACCTCTTGCAGAGGTGCTGTTGAAGGAGTTCGAT
CCAGGTGATTGGTTGATGGAAGGAAGACCTGGTAGTTCAGGGACTGGGAG
AGTGATTTCCTCCAAAAGATCTGGAGATGTGGCAGACGTATTCATTGAAG
ACATCCCGTCAAAAATAACTGGGTACAGAACTGGCCTGAAAATCAAGAGG
TGTATGAAAAGAGCACTTCTAACCCTCTAACAATACGAACTTGCTCTTGC
CTTGAATTTGTGATTTTTGACTGAAAAACAGTTAGAATTATCCAATAGTT
GGACGCGACAACAGTTAGAATTATCCGATGATTGGACGCGACAATATTTT
GTCGTGTGTCACGTGCTCGTTGAAGTATGGTAAACAGTTCGTCcaaacac
ctcggggtgataagggggtctctagggctgatttttcacgaggaattcag
ctgacgcatcagtttgaacggaaaaggacgagaacgtgctgaaacgatgt
catttttttaacttatacaggatcctgcataagttaattaacttatgcag
gattctgcataagttggcgttcgagggtTAACTTAAAAGTCAAAGTTATG
CAATTTCACATAAGTAATACTAAAGTAAAAGTCCCTTCAGAGTTTGAAAG
TCATTTTTTGACGAAGTTAAAGTAGAAGTAAAGTTATACTATGACAAGTA
GTGCCACAGTCATCAGTTAAGTAAAGTTGTGTTGTCAAAATATAAACAAA
GTTCAGAGTAGAAGTAAAGTTAGTCAAACAAATACTGAACAAAGTTCAAG
TTCAAGTAAAGTTGGCTGTAGAAAAATGGTAAGTTTTGTCTAAAAATTCA
TATGTTAAAGTTAAAGTTAGATTTTCAAAATCAAAGAGCTGGTAAATTTT
CATGTTGGTAAGTGAACATCAAATTATAGTTACAGCCATCACATAATTTT
CTGAAGCCGAGGGCTAGTTTCTACACAGTGCAGACAAAGACATAAGAATG
GTAGTATTACCACAGCCATATTCCCAAGTCAAACCTATAGTCCTTAGTTA
TTCTGCCCTCCTTCTACATTTTTGCATTCTTATTGATGCCAAAGCCACCA
CCCCCTTCAATGAAGCTACCAAATACTTCTGTAAATAAATTTGGTTGCTG
TACAAAGACTTGAACCCATCCCAAACCTCTTCCTCATCCCAATCATTGTT
TTCCCCTCTTTTAAAGTATTAAGTGGTTTTTCCTTGCAAAAATATTTTTA
GGTTTAAAGCGATGACTGTTTGGCATTCAAACTTTTGATAATTCAATCTT
GTTCTTCTGGAATAACCTTGACAAGTAGCCCTGGTTGTATCTGTATAGGG
CACTTTGGTAGCAAACACCCACCGCTAAGGAATATGAATTTGATAGTTGC
GCCAAAATTGATGAATGACCCACTAAGACAACACAAGATGACCCACTGAG
ATGATCCACTGCAATGATTTACTGCAAGGATCCACGGTAACAATACCGTG
TGACAACTGACTGCGACAAATCACTGAGGTGGTCCACTGAGATGATCCAC
TACTACAACAAACTGAAATGCTTCACTGCAATGGTCCACTGGGACAATCC
AATTGGATGATTCATTGCAACAACCCACTGAGATGGTCATTTGCCATTGA
GATTGACTGAGACAATCCACTGCTATGACCACCTGCAATGATTGGTTGCA
ACAATCCACAGGGACAATCCACTGGAAATTTCATCTGGGACAATCCACAG
GGACAATCCTCTGAGAAGGTCCATGAAGACGGTCCACTGCAATCATCAAA
TGAGAGAGTTCACTGAGAAGGTCCACTGAGATGATCTACTGCGCAATTTT
CCACTGAGACTATCCCTTATGATGAATCACTGCTATGTCTGATGGGTATA
TACACCAACTTTGAGTGGTGGTGGAGACTGGAGAAAAATGTCAAGGAACA
GTTATTCATTAAAAAATTGAGTAAGAGTTCCTAGTGTATCTATTGACATA
CATGATAAAGTTCTAAGTAAGAGTAAATTGTCTGCTTACAAAATGCACAA
AGTTGTGAGTAAAAGTACAGGAAGTAGTGAAAAATAATCTCAAGTTAAAG
TTCAAGTACATTTGGCTAATTGAAAATATGACAAAAATGTGAGTGCATGT
CAAAACTAATATTTTGACAAAGTTGTGAGTACAACTAAAGTTGCCCCCCC
CCCCAAATGAAACAACTGGAAAGTTACATAACTTCTTACAAATTCCAACT
TTAACTTAAAACTTAAAGTAAAACAACTTTTTTCTCACTTTCTTGAAAAG
TCCCAAAACCTGTGTTTGCGGAAGATATTTCAATTTTCAAAACTGCAGCA
CAAAAGGCAGTAACATAATTTATAAGCTGACTTGAGCAAACAGTACTCTA
CTTCAGTTAGTGCTGAATCAATTACAGAATCGCCACCAAATGTGGTTCAT
CTGAGAAACATCTCAATCTGGGATATTGATCAAGCAGTGGAGCAACATAT
ATAGTGCCTCCTAAGCCGCTTCAGTGTCCAAGCCATCATTCAATCATTGT
AGGTACGTAGAAGAAGCCCATTGTTGGGAAATGTTGTTTGTTTCATTAAG
AAAAAACGCACCCTACGCCTACATAGTAAACTTTCCTGATGAGACTCATT
GTAAACTCATGATCAAGATAGCGTTGGTACCTTCTCGCGGTATAACATTT
CACAGAGTACTAAAAATCACCACCTTATTCAACATCAACAGGGAATGTCA
ATGAAATGTACTCAGAAGCCTCATGTTAACTTGTCTATTACATCTGTGAA
AGTCCTTCATGAGTCATAGTTCAGTGCATTTTAGCCTTGGCATCAAAGGG
AGTTCATGTGTGCATTCAGATAGAGTCACCCGTTGGTGGGAATCGAATCA
GTTCTCAACAGCACTGATTTTCATTCCAAGTTTTGGCTTTAAGCATTTCA
TTTTCATCATATGATCAATGTTGTGGCACCACttgatttaactgttagca
tcattatgtaagatgaccattgatagaggaggtgcttgagcttgaaaagc
tatgtaggcagaggcagcaggatttgcttactgtgatatacagagtgatg
ctctattttattgttgttgagaaatcaacaaaaagtcactgaccgagaat
atctatcaatgaaaccaattaggtcacaatgaagatgaactagcactttt
acttttttatatgcgtgcatttgaaatttccgtatctcttcagtgccatg
gctgagaaaagcatgttgcaagagctagacgaagatgcacattatacatg
ttgtgccgatcatcattcttcctcgctgtcactaccactttcactctcac
tcatctcaccatcagcaacactctcactatccgtctcctcttcttcttca
tcatcatcaccttcttcatcctcatgcgtaccaacagcctcacccctcaa
tcgtgccatagcctcctcctccctcgctttcttccttgcctccctcctcg
ccttcttctcctccttgtccgcccgcttcctcgccacattcgcctcctgc
tcttctctcctcctcttcttcAATTGTATCTCCCCCTCCTTTCGTTCCTT
CAATTCTTTAATCTCCTGAGGAGTCTTGTGCACGTAGGCATGGTACATGA
CATCGCCCGACGCCATCCCTCTCTCCACTTTGACAAGTTTGAGACGTAAC
CGCGGTCCCAGTTCGACCAGTTTCAACGCCGATTTTTGCGATTGGTTGTT
TCCCTTACCTCGATATTTGGCGGGTAGGACGACGTGAGCGGATTCGTCCT
CTGCCTCTGAATCGGAGAGTGCGCCGGAATTTATGGCGGGAGCCGGTGCC
CCCGAAGATGTTTTTCCCGTGATGTAATCCGAGATATCCTCGAGTTTGGA
GAGGTTGGGTATTTTCGCCTCAATTAATCTTCGTACTTTGCGATCTACTC
CCACGGGTTTGGCTCGAATGGCGTAGTGTCGAACTTCGACTTCTTCGTCT
TCCAAGTCGTTTTCATCATCGTCATCGACGCCGGTGGGATTGTCCTCATT
CTTCTTGGATGTGACATCCCTCCGAATGAAATTGAACAGCACCACCCTTC
GACACTCCTTCAATTGGACGGTGCCGACATTGATCGCCGGGAACATATTC
TGAAAGGAAATCCTCATCAATTTGACATGCGGAGCGGCCGTGGCATCTCC
AAAGTTATTGGTGACGACCACCGGCGGACTTTCGAAGGCCCGCGCCGAAT
CGATGGGACGGCGCTGCACGGCCCGTAAATGCCTGCCCAGGGTGAAGCGC
TTGACTCGAAAGGTGAGAGTGGGACCGGCGGGAGTCCTTCCCAGCCTCAA
ATTGACCTTGGGCCCATTTTGACTGACGGCCAAGATGTGCGTGATGCCCA
TGGTAGACGTGAGCGAGTTGGCATAGTGCGACAGCGTGATCTTTCGGTTG
GTGGCGTCCTCCTTGAAATTGACCGCAGTGTAGGGACGCATGAGTTTGCG
TAAGTCGCCGACCAGCTCGACGAGTTCGGATTCGACCTTGCCGCGACGGA
TGACGAGCGAGCGCGGGATTTTGAGCTCGTCTTGGGAGAGGAGGGCGCCG
CGAATGCGGTCGTCGGTCTCGACCACGTGGGTGCGGGTCTTCTTTCTTTT
GCGTCCTCTGCGTGGCATGATTGGTTGGTTTTGTTAGAGACTGTGCAGCA
GCCTTGGTTGTGTGCTGTGGAGGTTGGTTTAGAGGGAGGTGGAGATGCTG
AAAGCGACACGGGAGCGAGAGGTATACAAGTTGATCCGCGTTGGTGTTGT
ACAATACTTTTTCTTCGCTTCTCTCGATTTGAGAGTCCACGTTCATGGAC
GATGGATTTTGATGTCCAACACCTGATGACACGAAACATGATGGGTTGGT
GGCGGAATCATATCAACGGTCAGACGTTCATTTTTACCTTTATTAATATG
AGTCCTTATTAGATTACGTACTTCGATATTCTGTCTTGCAACAATTTGAT
GCACTTTAGAGGTACTATCTTCCTTACATTCTCCCTCCACCAAACGAAGA
CATCGGCCGTCGAAGGGTGACGAGTTCGAGACAACATCACAAATCACGTC
CCCCGTGCAGCGAGCGACGAACCTCGACGAACCCCTGTTACGCATCCTTT
CCAACCAGGGCAAAAGACAAAATGACGACAAGAACAATGACCATCATCCA
AGTGTTCGTGTCACTGCAATGCATCCTCCTCTTCATCTCGACGAAAGCAG
ATGCATTCTGCCCAATACCGCGAATCCAAACTCGACAACGAATCGTCTCC
TTCGCAGGATTTGCCAAAGACAACGAAGCATCTTCCAAATCGGAGAAGAA
CGAAAAGAAAAGAAAGGGCGACTCTGTCCGATCAACAACGGGCATACGAC
CGTCACTTCATCCCGTCACAATTAACTGTGTTGCCGAGGCGCTGTTGCTG
AGAAGCAAGCATTGTCTGCTTCCGGGTACGTGTTTATCATCATCCTTGGA
AGAAGCATTGTGCCAACTATAAGTAATACATCCATCTCATCTCCTCCATT
TTCGTGCCGTATCACTTGTCGCTCCACAGAAGAAAGCACAGGAATAGCCA
TCGATATTGCCAACTCCCAAACAGAACCACTTCAAATAGCCATCACCGCG
GGAGGCATCGCTCTCAATGCCATCGAACAACGTAAATCCGCCGCCGAGAC
CGATGATACCACCGAAGTGTTTACGATGGAGGAGGCGAATACTATTTCGG
GTAGGGTGGTGGGTGTGGTTATGCGAATGAGGGAATTGGAAAGAATATTG
AGGGCGACGGTGATTCAGTCCAATTGGGTGAGGAAGTATGGGGAAGAGGA
GAGTTTTGGGTGTTTGAGGAGTGAATGTTTGCATGTCGAGACAAGCGAGG
GGGCGACATCCTCAGGGATGGTATTGAAGGATGATTTGGAGAAACAATTG
GCAGAGACAATTAAGATGAATCCATTATTTCGAATGAATCGAGCTGAGTG
TTTGTTGGCTCTGTTTTTGGATACGGTGGAACGGCCCAAGTTGGAGATGT
TGGGAGAGAGTGTGCCGGGTGGGAGTAAGGTTGACTTTATTGATGCTGAT
CGTTTGGAGGTGTTGCTCAAGACTTGAAAAGACATGGATTCATGCTACAT
TTCTCGCGTTATATTTCCTTGGCATATCTTGATGTATATACATTATTGCT
GATGTAACACTAAGAGGCAGGTAAAGCTTGTATAATGCAAGAAGCCTATC
AGAATTCACTATAATCATGACCTGAAACAATCTCTGGAGGATTATCACTC
TGCAAATCCGACAAGTCCTTCGACAAGCCGACCTCGGTAGCTCCCCCTCT
TGACCGGATCCACATCACCAACAGTGCAATCACTCCACAAATGAACAAAT
TCATCACAATAATCATTGCTTTCGAAGACACACCCAATGTAGTCTTGGCT
TTATTAAACGAAGAAAGCACCGGCTGGAACACTCTTTGAGCTTTGTTGGC
GTACTTGATATATTTGTCCAACTGCTCATCCGACATGTTTGCAAATTGAT
CAATCGCCTTCTCCATCTGCTCCATTCTAGGATCGGGGTTCGTAACATCA
CCATTATCATCTTTGATACCCATTTGAGACCGCATCACGGATTTTATCAA
ATCAGGGTTCTGCTTCATAGTTTTAATCATGGACGACAATTGCTCAGGGT
TGGACAGAAGTGATTCCATCATCTTCGATGGATCACTCATCAAATCTGCC
ATTGCTGCCTGCCCGTTTGTAGTAGAAGTGGATTGTGCCGTTGATGATGA
GGTGCTGCCGACCCCACCACCCTGAAACATGGCTTTTATACTCTCAAATT
GATTCTCGTCCATATTCTTCATCTGTTCCGCAGCCAACTTCATCATGGAT
GGATCCTCGGCCATTCGTTCCATTTGCTCAATGGCGATTTTAATTTGATC
GTCTGTCATATTGGCCATCTGGGGATTTGTTTTTCGCAGAGTTTCCAATG
GCATGGATTTGAGCATGGCGGCTTGAGATTTGAGTTGTCCCGGTGAGAGA
GACGATATTTTTTTGGATGCCTCTTTGAATTGATCGGAGGTCATACTTTT
CACCGCGTCGGGGAGAACTGACGTGCTGGTGCTAGCAGAGCTGGTCGAAA
CCACGGGTCGAGGCGCCGCGGACGCGCCACTTTGGCCAATCGCCTCCCGC
AACTCCGCCTCGCCCATTCCCTTCATTTGCTCCGTGGCCATTCTCAACAT
CTCCGGATTATTCGCCATGGCCTCCATCTGACTGATCGCCATATTGATTT
GTTCATCCGTCATGTTGGCCATCTGAGGGTTAAGATTCCGCAACGCGGCC
GGTCCGATGGCCTTCATCTTTCGAGCTTGTTGTCGAAGTTGGGCGGGGTC
CATTTGGGTCATGCGGTTGGTGGCTTCACGAAGTTGTTCGGATGTGAAGG
AGGCATTGGCATGGTTGTTGTTAGCGGTAGGAACTGCTTTGGGTTCGTTG
GCCTTGGCGATGAGAGAAGCAATTTCATCCGGACGAGTCGTTACATCGGC
CACCATTTTTTGGAGATCTTCTTTGTTCAGCCCCTTCCATTCTTCCGGCT
CTTTGTCCTGTTTTAAGGAAACCAGCAGCATGCCCTTCATTTCCGAAATG
CTGAGGGAAGAAATTTCACGAGGTTCGTACCTCATGTTGGCGGGTTTGAT
CGACATTGATTTGTTGATGTCAAAGATGTACACTTCTTGGCGGCCGGAGG
TAGAATTCACAGAGGACTTCACAATGCCCTTCTTGTCATTGTATTGATCG
CTCTTGAGATTTTGGAGGAGGACGCTGCTGCCGATTGGAAATGAGGACAT
CTTTGATGACTGACTAAACCGTTGCTCGAGAATGGTGTTTCGAAGGCTCC
AGAGAATTTGCAACTGGTTTGCACAGGAAAAATAGGTGTATGTTATTGTG
AGAGGCTTGGTTCTATCCTGTTCTATCAGAGGCTTTTGTCGTAATTTTTG
TGTAATTCAATTTACCTTTTTATATGATTAAAATGTTCATCTTGTTAACA
AAGAACATACATATACTATTAAAGGTCTAATTATTGTTGGGAAAGCTAGA
TACTAAGTATGACATCGTACATCAAAAATACAAGACACTGGTGACATCAT
TGTCTGAAGTTTAATATGTATTATTGATAGTCATCAAAGCAAACAAATAT
CATTCATTTGGTACTCTCTTCTTATGCATATACTTCACAACTGTTGCCCA
TTTCATTGATGTGATCACTCTAGGCCTCCCCTTTGGTGTATTCTCAGGGA
CAATGTCATAAATGGCCCTCTCCCCACGGTAATAGCAAGTATTTGCATCT
CTTTGGCTCATATGTTCCCTGGGAGGAAATCCCTGCTCCTTTGCAAACTT
GTCAATCACTGTCATAACCTTTTTCAATTCAGAAAGGCTGATGTGAGCAC
GTTTATTTAAGAATTTAATATCGTCTGGAGTGAGGTACTTCATTGGAGGA
ATGTTGTTTTTTTCATCACCACAGTGCCAATAGACATACATAGGCTGCAT
AGGCAGCAATGGTACCTTCCATGATGATGGAACTCGGCGGTATTTTCCAT
CTGAATGCTTATATTGTTGAATGAGCCATGCATTGACCAAGTGACGGGGC
CTGGCAGAGTAAGCATTCCCGTTCTCCTCTCCATCACCATCACTAGAACC
ACGAATAACACGGCGCCTCATCGCAGCTAAATCTTCAGCAATTGCCTTCA
TCCGCGGACCATTCTCAACTGCCACAACAATCTGATCCAAGCTGAGAGGT
CCCGACATTTGACGCTTGTCAAGAATCTCTTCAATTCTGGAAGGCATGTT
TTCCATTTGTTGCTCGAGACCTTTGATGTAAGCAAAGATTGTAACGTGTG
GAGGGAGACCAGTAGCAGGTTTGAAGAATGTTGTGCCATCAGGATTCAAG
AAATTTTCTGACTCCCATGGCATTGCGATGCGAACATGCTCTTTCAGTTC
ATCGATCAGCAGGTTTGTGAAGAGCGGGGTATGATGAAGAGGAGAATGAG
ATGGAATGATAGGACGCGAGTCATTTCTGCCTACAGCATGCTCAAACCTA
TGCATGTGGATGCAATGACTTGCAAGCCCAATGCGGAGGAAGTTGCGGAT
TGTTGGGAACTTATCCAGATTTTCTCGACCAAAAATGCTTTCCATCACGT
CCATGATATCCTTGTCGACTTCCTTCATTCTATCTGCCAACTGCTGCGAT
GAAACGCCACCTCTCACACTCTGATCTGGATCAATCGGTACAAAGTCTGG
GTATGACACAGCAAACTCTGCGGCGTGCACTGGTAGCCCCACAAGAATTC
GACCACAGTAGGTATCAGAGGCCTTTTCTTGGGCAATGTATACGTCTCGG
TTGGCGCCCATTGAGTGTCCACCTCGAATACATGCTGCTGGACCAGACGG
ACCAGCCGTTGAACCGCAGTTGAGCTTGGTGTGAGCGCATTTACGCCATG
AATTAACACCAATATCCTTGATGTCAAATGCGAATTCATCCTCTATTATT
TGTTGGTACTTAACACAGATCTTGGCCACATACCGTCCAAATCTCTGGAC
TTGTGCAGTGATAGATCCTGGGAAAAGGGACTCCTCCGAGTTAGAAATGA
CATGAGGGTTGAGAGCAAAATAATGGAATAGAGCAGACGGAAGATCAGAT
GAAAAATTGAGAGGGTTTGCATAGCAGTGTCGAGGGAGTTTCTTGATTGC
ATTATCCCCAGTCTGCTGATCCTTGCTGTGGGCAAATGCAATTTCAAAAC
AGTCATCGAATTTTTGATATGCTTGGTGCAAACAGTACCAGTGCTCTTGC
CACAACATGCTAAAGTGCATGTTAGTTTGGAGAAACAACAGGCAAACACA
CCATCTTCATCACCTTCGGATAAAATCCAACGATTGAATTGCTCATAGAG
TGCCCAGGTAACGACTCGTAAAGGTTACCCTCTCCCGCTGACGTGTCATT
TGCATACCTTTTACACCTTCTGTGTCTTCTTTCAGCTGCTCATCAAAAGC
GCGGAGGTTGTATACGAGCTTAACGGAAAAGAGATAAGTGAAGGAAGCTC
TGAATGATGCATACGAACCTGACTTCATTATGCCGCCATTTTCCTTTCGG
GTGTCAGTGACATACTTGATGAATATGTCTACATTGGCTTTGAGGGCTGG
GAGATCTGCAACATCTCTTGGCGGAGTTGTACCAGGTTCCCCAATGAATG
ATGATATAACATTACGGAGAATATCTTGCCGGAAGTCAGCCTTCCTTTCC
TCTAGTGATTTTTTTCCGCCATTGCGACGGTAACGATGAAACTGAAGCTC
AACAGGGGAGAAGTCGATCCCAGCATTAGCATCATCAAGCTTCACGTAGT
TCTGGGGTAAGAAAATGGGATTCATTGAAATAAAGATAAAGAAGGAATCT
CTCTTGGTTGTTCTGGTTTTTAGTGAAGGTGGCTTGAGCTTTGATGATTT
ACTTAACGTTTTCAACAGTGAAGTTGTCCCTCATAGCTTGCAAGCTGGCC
AGAGTGAGACCGCTTCATCGTTAGGATGGTTTACATGATTATTTTCGTGG
GAGGTTGTGGAAAGCGTTGCTGTCATTGACATGGTTGTTGGAACCAAAAA
CATCACCAAACTCTGAATGATGTGGGTTTGGATCGAAGGTTGGGCAAGAT
CAGGATGATTGCGAGTCATGATGGGGACGAGGATGATATTATTAATGGAG
GTATTGTTCGGTGGTTGGTGGGGTTGATTGTTGTATCTCTAGAGAGAGAA
GGGAATgatgggatgccgatgatatgacgatgggatgcgatgcaatagga
tgcgatgcatggggatgatgttgagatgctttgccgctgatgtgatgcgC
AAtattttattattattcttattattagtatATACATTTGTCTGTATTTG
GATCCGTGATAGAGTATGCATTACGAAAAATTTACACGGCTAACAAGAAT
TTTTCTGTTGAAGAGCACGTACTATATTCTTACTTGAATATCCATTTCAC
GTCTCGCGTAGATCTGACAACTCACCTTTTGTCGTAATTTTTCGTAGTGT
GTTCGAGCAATCGGCCATTATTTTACGACAAAACATTAGTTTGGTATGGT
ACATACCATACTAAACTTATTATGCCCATTGTTAATTTTAGTGTAATTCC
CAGTTCATTATAACTTGTCCCTATGGTAGTACGTGTTTTGCTTTTGTGGC
ACTATGATCAACATTTCCCTCAGAACACTCACCATGTTTTTGAGGTTTGC
ACCTCAACTGTCAAAGGTTAACCCTATGTCACAGGTCCTCTGTCTATTAG
TGCACTGCACATTGAGGTGATGGGAAAGATGATGATAGAGAACACCAGCA
TGTAATATATGATGGACTCCATCAGGTAGCTAGTTTGCACCATGCGGTAC
AACATAGAAATAACTATTGCTTAGGAAATGGTGTCACCAGCAACACTGAT
AGAAAAAAGGACTTAACAAAAGAGTAATGACGGCATTCCGATGGTCACAA
TGGTCTAACAATATGCAATGGCGATGCAGGACAAGAAACAATCACTGTAA
TAAGTATCAAAAGATATAAAAATAAAAGTCCTTCTGCAGTGCACATATTA
TCCTTCTCTCTTCGTATACTTTACTAAATCTTTTTTCCTTCTTGAAATGT
TGGGACTTTACAATTTACGTTGGCACTTTCCTTCTTACTTTCAACAAGCT
TACAACTTGCTTGCTTGCTTTTCTGACcatgatgtgccaaaatcaagagt
tggatctttggcattacaaaggatttaatacaaatcaatcaaaacaaaat
ctgatccaaagaattctgatttcaaagatcttttaatgatgtaaaattgc
tgctgattcaagagaaagtcagtggaaagtaagcaaagtgaagaatcact
ttcccttcatttcttctcctaattttcacttttgacaatctccagaccgt
ccatcaacacaccaccattatgttaatgaggaaatggcagtagaacatca
tcatcattgcatcatcaaccaccaccatcaaagaagtcatgattgatcat
caaccctgcaaagcttttgtgtgagttgttgcttctgtaattttcttatt
cctcattgtcaagcattcgggcattgttgtgttgtctcgatatgacatca
cgaagtcagggttctctttcctcacctcatgcccagcatccaagcaatgc
actgtagcaggatgaggcacccagcccaacatgtattgagggacttgcac
tttcatcaatcaagtgctgatcattcctccacttgaagaagatccatcgt
tttatgtgtgactaactgttagaggtttccagatatgactactgacctcg
cgatgtaaggtcatgtgtcaaaaagcaagacagatgataggatggaatgg
aattgctttgtggggattcaatcatcaatcaatactcttaacttgtttgt
tcagtttgatctgcaactagttatcagttcaaactagaACAGTGGCCGTA
ATAAAAATGTTCTCTACACCAATTCAACTTTTAAATTCCATCGGTTACTG
CTCAAGCCTCTTTCCCTCTGTAACGCTTTGCACTCATCCACCAACCAACC
CACAGCCTCCTCAGGTGTACCCTGCATAACGCCATGGCCCAAATTCAACA
AGTGCTTGCCTGGCCCGCCAGCCTTATCAATGCAGTCCCTTACAGCTTGT
TCTATTTGGTCTTTTGTTCCAAACAAAATCGTGGGGTCAATGTTACCAGA
GATGGGGATATCGGGTCCAAGGATTTTGCGTGCCTGCGCCATGTCGACGG
ACCAATCTACAGCAATCATGTCAGCACCCATGTCTCTTTGAAGTTCCAGA
TAAGATGAGCCGCCATTGGCAAAATAAATTACGGGAACATCAGGATATTT
CTCTTCATGATTCTGATGGCCTTTTGTGATGCTGGTTTAGCAAATTCTTC
AAATTGTCTGGGACTCAATTGATGAGCCCACGATTCAAATACTTGGATGA
CTTGAGCTCCACATTCGATTTGATGACATCCGTAGTTACCAATCATTGTC
GCAAGTTTGTCCAGGAAAAGAGACATGGCCTTGGATGATCCATTTTCATC
AGCCATCATCATCTTCTTTGTACGAAGGCAGTGCTTCGATGATTTCCTCA
ATGGTATATGCCGCCAAGGTGAAAGGGGCTCCAACGAATCCAATCAGAGA
TGTGTTTGCGTCTTCTGCCTCCTTGGCGAGTGACGTTAAAATCTCACGAA
TAAATGGTAAAGTCTCGTCGAAATTAACACTCTCTGCATCTTTCAACTTT
TCACGTCCTCGACATTTCGAACCTCCGTCGTTATCACCGGTCCAATTCCC
TTCACGACATCAAAGTCAATTCCCAAGGTTGGCAAGGGGTCAAAATATCC
GAAAACATAATGATACCATCCATGCCATACGCTCGATGACACTGCAAACT
CAACTCAATTGCCATTGACGGTGTTTCGCCCGTTCACGAAAGGGATACTT
GTCTGAGTACTGGCGAAAGGCCGCCATGTATCGACCGGCTTGACGCATGA
GCCAAACGGGAGTTCGTTCGACTTGCTTACCGGAGGCGCAGCGGACTAGA
ATATCACGATCGCCCGGGTTCACTTCATCGTTGGCGGTGGATGCGATAGC
TGCTTCTGTTGTTGAGTGGAGGGCGTTGAATATGCGGGACGACGGAGGTG
GGGCAAAGGCGGCTGTAGTCGAGAGGAGAGTGATATAAATCGTTGGTAGA
ATCTTCATGGCAGCAATGTAGTTCTAGTTGGTCTTGTTCGTATGGTTTGT
CGAGCCGCTGTTCTGTCGTCAAGATTTACTCGATTTGCCAATCGACCTCC
TAATAACTGCTTATGTTTCGGAAGTGTTCATGTCTCGGCTCTTCTCTGAC
AGAAATACACCCAAGATGACGACCTCTACCTACACTTGGAACCTCACCTA
CAGAGGAAATAGTACTGGTATCTTTTTAGTGAAACTCAATTTGGCGCGAA
AGAAAAGTGTTCCCAGGAATCAACATGCCTTCACCCACTTTAGGGTACAT
AGTGCCCATCAAGGCCCCGTCACcttagtttcacatgtcctgacatgtcc
tgacatgtccttggacgtgtccgatgtcctgaattttgaccgacaccata
tttttgcgacacgaggacatatgcctatttcgggtcacgtgtcgggtccg
tgtcggggtttggagtcacGAAagtaccctacgagtaccatacttacaca
caatataatattattctgacagcacgcagtacacctcacattcacccaac
acaataatccttatcatgtggcttaccacaatgggattaattgccgctca
acgtgaagaccatgttctcagtccacagatgcaatactgagctgctgctg
caaacaccctctcctccataacaaggcgcagcagcgaccgcaagcgcagg
tcagtatctcccctcctttgcttgtattcaaacatttttgcaagctaaaa
actaatttttttcaattaaattctttttccccatccaccggcaattggaa
accttcaaccacagaaacagttgagagccgccgccaccagccccctcttc
tccatcacaaggagaagaagcgactgcaagcgcaggtcagtatctccttt
cctttgcttgcttttgaacttttttgacagctactaatttaattttttca
atttaattgttattcccaatccacgggctattggaaaaattggcccacag
aaacagttgagagccaccgccaccattaccctcttctccaccaaaaggag
acaaagcgaccgccagcacaggtgagttactcccctcctttgcttgcttt
cgaattttttgacagccactaatttaattttttcaattaaatggttattc
cccatccacgggcaagttgacatctctgcccacaggaacagctgcaagcc
gctgccaccagcgccctcttctccaccacaatgagaagaagagactgcca
gcgcaggtgagttactccctcctttgcttgctttcgaattttttgacagc
cactaatttaatttttcaattaaattgttattccccatccacaggcaagt
tgacatctctgcccacaggaacagctgcgagccgccaccagcagccctct
tctccaccacaaggagaagaagagactgccagcgcaggtgagttactccc
ctcctttgcttgccttcgaattttttgacagccactaatttaattttttc
aattaaattgttattccccatccacgggcaagttgacatctctgcccaca
ggaacagctgcgagccgctgccaccagcgcccgcttctccaccacaagga
gaagaagagactgccagcgcaggtgagttactcccctcctttgcttgcct
tcgaattttttgacagccactaatttaattttttcaattaaattgttatt
ccccatctacgggcaagttgacatctctgcccacaggaacagctgcgagc
cgctgccaccagcccctcttctccaccacaaggagaagaagagactgcca
gcaggtgagttactcccctcctttgcttgctttcgaatttttttgacagc
cactaattcaattttttcaattaaattgttattccccatctacgggcaag
ttgacatctctgcccacaggaacagctgcgagttttttgacacttactaa
ttcattttcaattaaattgttattccccacccatgggcatgcccacagaa
ataattgcgagctgccgccaccagcgccctcttcttcaccgcaaggagaa
gcagccaccgcaagggcaggtgagttactccctcctttgcttgctttaaa
ctttttgacagctcctaattcaattttttcaattaaattgttattcccca
tccatgggcatgcccacagaaagaactgcgagctgctgccaccagcaccc
tcttctccaccacacggagaagaagcaaccgccagcgcaggtgagttacc
cccttcctatgcttcctttcaaactgtttttgacagctactaatttaatt
ttttcaattaaattgtgattccccatccaggggctactgtgccttcttct
ccatcacaagtagaagcattgaccccaagcacaggtgagagattccactc
tgttctttgctttcattattttcagataataattaaattttccaattcca
ttgctatgctcatgcacagAGCTGTATTTACAATGgagtgtgctgcagga
aaatgttgcactctgttcaacatccccatggagcattatccggaaacagg
taaaccaaggcacctgtgcatgcattgcagaaagggggtacatgtacctt
gctcaattcaatggtccaatgagattggaaaggcaagccgtggttattct
atctccttatcatcgatccacaagcttggtcagatagaagcaggaagttt
taataatgataattgcttattgtgttttagttgctgtacagcattaaata
caattagtaacactatgtgagtGTCGTTACTATTTATATTCAGATGTTAC
ATTTGTTCTACAAATAgcaaggttgagggttaagtatcaagggcttgtag
tttttgatcccgataatcaagctatgtactcagtgttttctgttaatctg
gagtatcgcaaagggcgggatggggggtggtgtgtgattggagtgtgcac
tgatcatgtgtatgatgatgagcccttcattgttggtgatatgttaattg
agatgattgcagcaacccaacaagaatctcatattcaaattgtgtaccag
acagaacaggggcaagtgtagtaatcaaatcttaaatgttcaatcttaat
gagttacttttgggttataatgatatgggaatatttgtagactaccataa
aaaccttttttgcccatactatatgtgagtatatcaagacaaataaatat
catctacatatatctgaaattatatatggagcacaaaaagcaatactcat
gcaggctttgctttgttaaatgccatcatgtgtagcaaaaggacatcatg
tgattcagtcttgatgtttccctgctagatgtgatgtgatgcgtactgcc
gttgataattgacccagatatgatgtgatgcaggctgcagtcaataattg
actgattgcttattttatcagccacaattacatgctgtacaaggcttcta
gcttggggtgtggtgctcagaatgatgttctgttcatctgccaatgcata
cataaatagtacttatctgtagaagtacggctatatattaatgttaaaca
attttgagttatatgttttgtgagtaacaatagatgaacactggtacagc
aggagtaaatgtttactaaaaagtacaataaaaataccttaatcaaccaa
ataaatctgcgtcctctcgtgtcctcggtgtccagattttggtgtcctgt
gtcctcatttcaaaatgaaaaaagacgcaatgtccaggacgtgtccagga
cgtgtccaggacgcgtccaggacatgtctgcagacgtgtctttttggaca
atttttggacgcggacgccgcggacatgtgaaactaagCCCGTCACAGCC
CTTTTGGTTTACCTTCACGTCCCCATCACAGCAGACCACAGCCCATACAG
CCCTTCGTCCGCCAATCCTGTTGTGGCTGCTCACCATTTGAACGCAAACA
CAGCTCAACACTTCCATGACTCAGCACTTACATCCCTCGCCACTCATCTC
ATCATTTCCGTGCCTTGAGCACTACAAATACAAAAATGGTGTTTTCTTTT
ATGACGAAAAGGAGAATTCAGCATGGCCTGAACCCAACCCAACACAACTC
ATGGGTGATGCATGCAGTGACATCACCACCCTATTTCTAAAAGACCCATC
TGGACACTAGAGACCCTGATCCTACAGGAATCCATTATTATTTTTTCAGG
ATTAAGGCATAACTTAAATTCATGCATGTTTCTGCagaaacaaagacatt
ttggtgattctgtcaatttctgtattgtatttattactagaaatttggtg
atgacctggtccATGTCATGCTAACTTGCAAACTGAAAGGCAGACTTTCA
GTCATACCTATTATGAACACTCATGCCTGCGTCCTGTTTAATAATTATGA
TAAGTACTCCCAATCAAAAGAGCATTTTCTCTTCGAAACTGTAAGAGTAG
AGAAATTTTATTTGATGTTCAGTTGATGGGGTCCTGGGATAGTGATTTTG
GTACTAAACATAAGAGTGAAAGGGCTGGAAGTGATGGTCTTGTTGCAATT
GCCATTACCAATTCACACACATGATATCTCTTACATGCAAATAATAGCAA
GTAAAGAAATAGATCTTGATAATATGCTAATGTTGCTTGAGTGGCTCGCA
ACAGTTGGGTCAGTTTGGTATGATGTCTCTATGAAGTTTGTCCAAGGCTA
CAGAAAAATATATGCTTGAACCTGTTGGTGCTCAAGGATATAACTTGTGC
ACAATCAAAACAGTCTTGGATCACAGTGTCATTTCATTTCTTGGTTTAAT
GCATAGGAGTATATCAATAGATTAGCCAGTCTGTATGTGCCTTACAGTGA
GGATGGGACTTATTTGTCTGGTCACTTTGTTTTAGATGGAACAGATCTTG
TAGATGCATATGTCATGCACATCACTAAGGAGGGTATTTTGTGACACAGT
TATTGTGGACATGAACTGTCTATGAACTTGACATTGCCATTTGAGATGTC
TACATCAACAGTGTACATGTGTTGGACTTCTGCTTCTTCAATACTCATGG
CCAACAAAACATTGATACAGCAAATGTTTGATTTGGAATTGAGGGTATGA
CATGAATATTTACTGTAATTACCCCTCTCCTGAAACAAAATCATCTGCTA
ATAGAACGAAGGTCAAAATAGTGCTAATGGATCAGTGTGGGGGGAGAACT
AAAAGATACAAGACAAGATTGGTACGTAGGTGTATAGTTGTATGTGCATT
TGGCATTAATGTGACCCTGTTACAACTGGTCGCAAGTTGACTCTGGACTC
CCATCCAATTATAACATTAGAGTTACTTATAGTACTAAGTTGTACTCTCG
CCCTTTAGATGACTGTGTCCATGACATGGTTGTGGTAAGGTAAAATACAG
TGGTTCACAGAGACTCCTGAACAAAAATTACTATTGGTTAACCCATACAT
TCATCAAGGCATATCAGTCCAGATCTTGAGTTATTGTTGCAATGAAAAGT
AAAAAAGTTTTTGATGACACTGTATTGCTTGAAGAAGTTCTGAGCATTGA
TTGGTTTGCAAAGCAACATAGTATTCCTTGCAGCTTTTCATCACTCTGCA
GTGTTCCTGCCTCCAACAAAAAAGGGGGGTCGTTGCAAAATTAAAATGTA
CCATGTGTGACAATTTTGGGAATACCAATGTATAGTTGGAACCTACTGTA
AAATGCTGATTTTAAGTATCACTGGAGCATATGTAACAAGATAAACTATC
TGTCAAAATCGAGTGGGCACAAGCAGTTTATTATATTTTAGGTTCTTAAA
ACCCCCATTTTACTGTAGGGGCCTCCATTTTGTGCCAGGTGCATGTCATG
TTGTATTCTTACGGATAGATTGACATTTCTGAAGATAAATATTACTTGGC
ATTTATGTAAAACAATTATTCTTCTGTTGCTGTGTGTCTGAAAGGTTAAA
ACTTACAGTGTATAAGTAGACTAccgtaaaatgcggattataagtaccac
cagtgcataagcaccaaatctccgattttcggaacatttgcatttttata
gtgttttagcatgtcaattagtcctaaaactatctggaatagtttctcct
tgtcaccaccaacatgccaatatgtacagctcctcataattctggatagt
tgccgtaaaactcacatctctacctggcacaacaaaggagagacgcacga
tttgtcatggagaggattgttcttgtcggtttttcacctgaaggtaacgg
gcgcagctgtgcaaatcatccgtttggttgtgggaacagaggatttgggt
gtcggcgtccacctccatctgtgttcctttgtgcgccaaaaactcgcatg
ctacacaagtaatgaagacagatctgatgggtgccgtttttgtttcacag
caagggagtacgcagccggggataatgacctccgattggatggtgcgggg
gtgaagatttctgacgtcttcaccaccgagcacaagaattgaaccatgcg
gcagctcttcttccactgcagcacttacgcctatgccattgtactttttg
tatgcaaaataatgttaacaataataaattaATATGTTTCAATCACTGCT
ATCTGTCTTTAGCCTTATTCTTTGAAACAATGAatgaataattagtttat
gagatgagaaccattcatattcctttttcatccatgcatttcttgcagtt
tggctgggaatggagttgtataccttcaatacccattccgctacattttt
tggggttggctccttcgccgcaccattttccatcccttctccatcaagca
tccaatcctcccatttctccctcatggcggtcttgatcgacttgttgatg
ccgacgtccacaagctggcagaggtaagtacattccgcagggatgtgaat
cacctcaatcccgagcaattggatttgattgacaacgtttcccatcATGT
GCACACGATATGCATCAAGGATTTGCATAGGCACAACAACAGGTGCCTTT
GCATTTTTCCAAGGCACAAGGACAAGACCGATCCCCTTCATTATGGCGGC
CTCGTCCATCCACGTTTTTGGCTGGCATAAATAATGTCCGTTGACGGGGT
ACGTCGCGAATTCCGTTTTTGCAATTCGACCGTTTGTCGCACGctcaaaa
atcatcatgggtggcaacatattcccgccagcgtcaagtttgacggcaag
agtgacacgttttgtgtcagtggttgatgcacgtacatggacggtatttc
ctctgtttcaagtgtcttgtttgaatggaaggagtatgggataagggtct
gatccatgttgatgatgtcacttggatctttcccttggagctttgtccgc
attttgatgaaatgagaagcttcttcatgggtttccttgaagtgcttttg
tgtggtgtgtgtagctgcatgatgagacagacccattttcttgacgaagc
atccaacagctgcgtgtcttgcgagaagcaacttttcttgaaaagcccgg
agcaagcaagccgcctcttggcaaatcatacgggtgctgacctgtacgcc
attgtgccttgcgtgcacaatgaactttgacagattgtcttgtatgaagc
tcagcaaacttggggcacctggatgaatcttgcgtgctgacctttttgtc
ttgcacagcacgtacaagtcacttttctccagagcttcgacttttgccat
tgacttcttgaaacgggcataaacatgtgggacaaacctacacgagaaca
tgccacacgacgagaaactaccgtagcgacgatggtgtcaatggcatgga
tgaagtcccttttctcctttatatggtacgatttgcagtgggaacattcc
gtttcgaacgggatgacagaggacaatactatactgcatacaatgaggag
attgagaagtatgaaactcTTTGCCACTTTTCCTtcattgcaaagaatgc
aagagttccatttgttgatgagatggaatttcacttggcacgatgtaaac
aagggcattgagtgggggaatgaaccattcagagctttatgccccagagt
gtgtTGTGATGTATTGTGACGTAAAtacaatatccatacctcgaggtaag
tttcaagataccaataaattttcactgtgttaaaatcactagcttgtaac
acagtataagcacaactaaaaggaatcttttaacattagttggtacttat
aatctgcattttatggTATTTTATCTGGACCATGATAAGTATGTCACTTG
CATGTGTATCCTTATATTTACACAGAGTGTGCACAATAGTTCCAGAGTTA
CTGGTACAAGAAAAGAGGTATACAAAATGCCATCATTCAACACTGTTTGA
GTGAGTATTCAGCAAAATCTTCATGTTGGCATTCAATTTTTCTTTGTAAA
AAGAATCTTATTCATGTGTAATGTCACATTGAGTTGTTATGCAATGAAGC
ACACTGAAGCAGCAGTGTTACAATCTCTCATAAAAAGAATTTATTCATCT
GACTTTTATTGGTGATATTTGTTTGTGTTGCATAACATCTTTTTTCTCCA
CAATTCTCTGACATGCTGCCAGCTCTAGTCAGCCTTTTCATGTGACCTTA
ATCATGACCCCCAAGTCGGTGAAGATTCCTGTCACTGTCACAAAAGAACT
ACAACCATCCACCTTTGGTTTCATTTTTCCCACTTCTCTGCCTCCATTGA
CACTTACCTCAATAAAAGTCAAGTTTAATCTCTTCCATTTGACAAAAAGA
CATCACTGCTTCATCTTGATATGCTATTACTTGTAAAGGCAGTCCCTTTG
TGCACTATCCCATTATGTGAAAAGCAATTTTGCCACCTCTGCCGATGCAT
CCCCTTCAACATCTGTCACCTTCACTCTGTCCCATCCCCCCACTGCCTCT
ACCTTTGCCGACTCCCCACCATTCAAATACAATGATAGTTATGCCACCTC
TAGCCACTGGGTCCATTGCTACAATTGCCAACAATTTATTTCTCAAATGC
ATTATAAGTTAGTATGATTGCATCACTGATAAAGGAACAACTATAGCAAG
AATTTCAAAGTTCTCACCAATGCAATTCATAAGGTGTATAGACTCAGGGC
ACTTCCCTGAAGCTGAGGGTGGTGGATAACCAGTGAGCTTGAGATATTGC
TTTTACCTAAGAACTGGGTACGTTTATCATCATGCTGATTTCTAAAATCT
GTTGTTTGGATGTCTTCTTTGTCGCAGTTGACATATTAGCATTGTTGCAC
TACTGGATCTTCCATTCCACAATTGTCGGTACCATCATAACCAAGACTAA
CAACTCAAATGAGTGAAGAATCATCATCCTCATTATGAATGTTATAAGAA
TTAGAATTGATTTCTGTCATGGCAAAATGGTAGTTTTTGTATTTGCTCAA
AAAATCATTAGCTGGTGTATGCAGCCCTATCTTAATGAGATATTTACGCT
TGATCTACCATGATGGCATCATCCATCCTTCTAGTGAAATGTTCTTGTGG
ATAAAGCTGTCATCAGAAAATTCTTAAATATCTTGTCAATATGGATTTTT
CACTTTGTGTTGATTCAAAAAACCTGTCTCCAAACAGCTCATGACAGCAT
AAGTGCATGTTTTGGGGCCCCTAGGTCGCGAGTATATATTTTCGTACACC
TTTGGGTTTATATACCTTCTTTAGCTGTATGGATTCATATAAGAAGTACA
AACTAGGTGCATCTCATGGATGTGGTTTTATTTATAATTTTGAGGAACAA
TCATAATATACCATTAGTTAAGATGAATATCCGATTGGTTTCATTTATAA
TGTTGAGGAACAATCATAATATACCATTAATTAAGATTAAGATACCCCAT
TAAACAATTCCTAATTAATCCTACAGCAGAAGAATCCCATTGACAGAAAG
GTCAGGCACTTAAAACGAGGTGTAATGGCAGAGATTGATTTTTACATTAT
GGTGATGCTTGCAGTTTATTGGCCACTACAAAAAAGACATTTCAATGTGC
TGTGGGTCTTGTGTGAACATAACAACAGTAGTATCTTCAAAATCAGCAAT
ACAAGAAAGAAACATGCCTTTAACAGTAGAACGCTCACACTCTCAATGCA
AACTCTTTTTTTCCTGTCTAGCATAGAGACATTCACAGTCAGGAAAGTTG
AGATAAAAACTAAATCTATTTAACAGCATAATTTCAACACAAAGACTGAT
GTGACATGCAATCTAAGTCAATCGTTGGGATCTGCCTGTTTATATGGAGC
AAACTTAAATTTAAATGGACAAGACAACAGCGCCAGCTGTTGAAGCAAGC
CTATTCCAGGATCATGCAGTGAACAACATGTATTACAAAGAAAATATCAA
GGAGATGGGGAGAAAATTGGCTGACATTCATGAGTAGTAGGACAGGTCAA
CATTGAGTTCAATGTGAACAAGAGTGTAAGAGAAAAGTAGAATAAATGGA
AAAACACTCACATATGAGGGAACTAACTCTACAAATTATGTGAAAGTAAC
TTACTCCAGTGCTGATACATTCTGTTATGAAAAAATCCTTAAGGACAAGT
GTCATCTACACAATAGCAGGGGAGGACCAATGTGTTGGGTGATGATGAAA
GAGGGCGTGATACCTCTTCGGGCAAAGGAAAATTATTACTATGAAGAAAT
TACACTTTTTACCTGCATTGTGCAAATCAACAGAAAAACTGTGGATATGT
GTTCCCATTATTCAGGGCACCAAGGACATACTTCTTACAACATATAAACC
ATGTTGGAGGTTGATCCAACAGGATGCTCCAAAATCATGAGTGTAATCAA
TTGTGGAGGACATTGTCAATGAATAATATGGTTTTTGACATGTGAGACAT
ATACACATGACAACATTTTTAATTGATTCAGGAATGAATACAGTGGCAAA
AACTTCTGGGGAATTGTCTTCTACTttttattttgagggggatgtccaaa
attaactttttaattggtactagttaacaacgggagttgccagtgaccaa
acaatggcatctcttgtttcgccctcggtggctcgtcagtggttaattag
caactatacagcaactaacatagttaaaaagtggtatacacagagggcag
tcacggggggctgagatgtgttgattgtagggcacggttgaacccacaac
tggatagaaaacgattttggatatagagtgggagggtggatagaaaagcc
atttgatgggagaggggcttttttgaggacccggcatggcctagctgacg
gagtcagctgccatggcggggacgaaaaaaatagggggcgttagggtgtc
aagtgaggtaggaggacactgtgagcccctattttcgatgttacggacgg
agaactggttgcgtaggtttagagggcggctgtaggcaatagtgagggat
tggatgggcacgctgaacccatcaacattggttagttgggtgagagggac
gtcattgggtggtgatgcgatggttgtttgccaggcctgctggatatccc
gggctgttgggtcctgtggatggtacttgaggtggaagaagatggtggTG
TCAGTTTTGGTTTGTAGGGTGTGCTGGCGGTGGGTGTGGTGCGTCGGGCG
TGCGTTGCATGTAGGCCCGAGCGTTATGGGTGGCTTTGTGGAAGATTGGG
GTGATCGTAGAACTATTGTGACCACGGTTGATGAGGCGGCGGAAGAAGGC
GCGGGAGTGTTTTTGTATTTCGTTGGGTGTGGAACACAGACGGTGTATCC
GGAGGATATTGCCAAAGATTAGGCTTTGGAGTGGTCCCCTGGGGTGGGAG
GAGTGGGGAGGGAGGTAAAGGTAGAGGTTCTGTGCCTTCTCAAAGAGGGT
GGACTGGATGGTGCGGCCGGAGATTGTAAGAGTGAGGTCCATGTAATTGC
AAGATTGTGAAAGTCCTGAGAACTCCCACTCTAAGCCGTGCCATTGTTGC
ATGTCCGCTTTGAACTGTGCCCAGAGGGTGTTGTTGTGTTCAGGGCAGGT
GTCACATACCCAGATGCCGATAATGTCGTCGATGAACCGACGGTACAGGA
GGACATTTGAGGTCCAACGTGGAATGATCCTGTTTTCGTGAATGGCGTAA
TAAATGGTGGCCCATGGGGGGGCGGGGGCAATGCCCATGCCTGTTCGGAG
ATTTGTTGCCAATATGTGTCCCCAAATTGGAGGATGTTGTTTGTGAAGAC
AAGTTCGATGGCTTCGATGAGTGCTTGTGTGTCGTAGTGGTGGAAGGTAC
GTCCGGCCTCCTGGCGAAGGAGGTGGGAGATGTGTGTTAGTGCGGGGCCT
GTACGTATGTTGGTGTACATAGACTTCGCATCCGCAGTGAAGAGGAGGGC
ATTAGGAGGGACGTCGGTGTCGGAGAGGAGCTTTTTCAGGGAGTATGAGT
CTTGGAAGTACGATGGCTGGGCTTTTGCCACTGGTTGGAGTTGGGTGTCG
ACCCACTTACCTAGGCCGTGAGGTAGGCTGGTAACGTCGGAGCAGACAGG
TCGAGTGGGGAAGCCAGTGGGTGTTCGTTGTTTGTGGATTTTGTAGAGTG
TGTAGAATTTACCGAACGGTGAGTGTCGGTTTCGATGGAGGTGGTCTTCA
ATGTAGTTGACGGCGTCTTTGTCGATGGCTTTTTTGTGGGAGGTGAGCCA
GGAGCGGATGTTGCTCTCGATGAGGTGTgctcttgcccatgcctcctctt
tcgacagttgtttgaagacagtgggatctttgaggtggacgagtgcgtcg
cggacatactggtcgtatgtaactgcgcaagggcccaggcctttgtcggt
gtcggggaacaccaaatttgtatcgttgcgaaggtaacgcagggtggctc
gttggaagggtagtaggttaggctgggctttgcggtgttggaagaggatt
caagttttgcgaagaatctgctgagtctggtgtccacccaggtaggaatg
tctgaaaggggaggagaccagagggatttgacgtagagtttgtgttgTGT
GTTAGGCGTGTCAGGCGTGGTGGGCGTAgcgaaaaagactttacgttgga
agtcacgttcaaatcgtgcggtgtttgatgagagatccccagtggtgtat
ggtggggtacagatgaatttgaagccaagtccaaggactgatttggcgag
tggtgggacgattttttggtcggtgaggtcatggaaggctagtttggatg
cactgaagtattcggaggctggagtgtttgtgatgttcgagacggcattt
tgaaagggagtacgattgacgttgaggtggagtttgtattgtttttggag
ggttaggcaaatggacctcggagcggtgtagcgtgtttgtgtgggtcgat
gtttcgccgccctcttgcggcgtagcgattgttgccacgtcctgtgggct
tttgtggtatggcgttgccgcgttcgccgtgaccggcaggccgttttgcg
ggttgtacggtgggaggaggtgtccagcgcggtttggcagtaggtggtgt
tggtgtttgcgcagtggcggtggatttctttgaagtggcgcccaccacag
tggcccCTgtgtcttttaccgatggtcgagttgtagtcgtgggcgcgagg
gttgtttggtgttgttgtttctgttggaggcgacgttcgaatgcggcgga
cttgttcttctcattggcgaggcgttgttcaagtgattggagtcgttttt
cgagctcctgttgtgagcgccgtattcgtgcgtcgatggtagctccaacg
gcacggggttggcgtgctcggagtgtattgtgatggccgttgattcggcg
cattcctctgttcgttgacgggcagcgatttttgtgaggttggcctctat
ggcttttggcgctgtaagccctgatgtactctgcctgtgccgcggcaaag
catttgagggctgctgtgcgaaggatgttaagggcgccgtggtgtgtacc
cgaggtgagggtgaggtggaaggagacggtggagcgagacgagggagtgg
tgccaccgccagtgcttgttatggtggacgagtctgtgtcaccgcgggtg
tttgtatgcacaacgtcaattggggtggtggtaggtgcggttgcagcgtc
attggcgaagccagttgtggctgtcgacagatttgtcgtcattgtccgtc
cacttgagcgtagggagttgagggtggtgatgcgtgaggcagcttcggcg
gcacaatgagattgttcagccagttcgatggatttgagctcttgcgtggt
gtactcacgcgaataatggacggtgttggaccctcgagagtatgggttta
gtgttgtgagaagaggaggtgggttcgttgttggcgtcgctggagcttgt
cggacagcatttggaggtgtgaggtcgtaggcaaaggcttcctcaaatgc
ggtgatcgcattgttgtcgacgtcaaggatgccgttgagtggagggtttt
ccacagttggtgtgggttgggtcggcgttgggagttggggtgttgcattg
attggacagctttcgccgggatgtgagttgggcagaaggctgagcgcggt
gacggccgggcgttggtgctgcagtggtagtagaaacatcggcgttgttt
gagggaggttgtgctgtcatgtttgcggcggtgacaaaagggtttgggag
tgtgggggggtcaagttgtagtgctggagttggaggagcggcgttctgtg
gaggtgggcgagctgattcggtcggttgatggatgttgggtctcgtcgtc
agtgttggaggcacgcgctctttggctgagatgagctcgagttgggtagg
gagtttgttgacgtctttgtagatgctgacgaagcggtctaggctcatgt
tgatatgcccgattgcgtcaagtttgtagtgcgagaggagatctgcgacg
aggtcgtgttttgttgtgctgctggtgttgacctcagcgaggaggatttc
ggccatgttggcaaggcctttagcgtagatctcgacggattcgcgttgtt
tatcggtgttgttgagacacttacattttagtatctgggcagccatcttc
aggctgaattcttgtgagatccttgccgattcgtcggcgagagccttgaa
tgccgtgctctccgtaccggtgagttggctgcagagggatcgtgatccgg
caggagggcgggcagtgggaaggatcgtcctttgtcttcaggaggatttt
gctttcgcggtagaagtcagcgaaggcatggaggtaacgctgtgcgttat
cctggaagacggctcgttgttgcgggtagcggagcgtccgcacgaaggcc
gattttgcggaggccgtttcgagggccgaggtgtttgtcgggacgcagtg
ggggtcaacgtcgggcgtgtgtgcggcgttcggaggggcgtggacgttgg
tggcgtcggcgacggtggggggggcggctgcgcgtgatgtattaaacatc
tcctcgtcgtcgaggcaccgtgcatcgcgcttgttgccggaagccgtgga
tcgatgcgacgcggatccggaggacatgttttgttgtatcacacTtttta
ttttgagggggatgtccaaaattaactttttaattggtcaataatcggat
tttatccattacctactagttaacaacgggagttgccagtgaccaaacaa
tggcatctcttgtttcgccctcggtggctcgtcagtggttaattagcaac
tatacagcaactaacatagttaaaaagtggtatacacagagggcagtcac
gggggactgagatgtgttgattgtagggcacggttgaacccacaactgga
tagaaaacgattttggatatagagtgggagggtggatagaaaagccattt
gatgggagaggggcttttttgaggacccggcatggcctagctgacggagt
TCTACAGTCATTTGCATACACTCTGTATGTTCTCACAAAAATAACCTGTA
CATGTAGAAACACAATGAAAGTTTCAGGTGACTTGTCTTCAACATGCCGA
GAAAATGGAGACAAATGGGCTTGATGATGTCAAGCAAGGGACAGGAGAAA
GTAGATTAAGTGAAGGAGACCAGGAGTTTATTATTAATGATAGGAATTAT
TACTGATGGTGTCAAGCAAGGACCTATGAAGGATGCCACAAGGACaagga
aggaaggaaggaaggaaggaaggaaggagggacggagggagggacggagg
gagggacggggggacggagggacggagggacggagggacggagggacgga
gggacggagggacggagggacggagggacggagggacggagggaAGTTTC
CTTTAATGGCAAGGATGAGCTAAAGGCACTCTTAACAAGAATGACACTGT
AATAAAGTTGAAGGAATTGTGGGTAGTAAATGAGATTGAGCACAAAAATT
GTGGAGCACTTTCAAGAAAAAAGAGTAGGTACAAAGGAAATGCCTCCTCT
TTAATGTAACAAGCAGAGTGGTGCCTTGATAAGAGGGTAACAAAGAGTAG
AATGACAGAGAACTAATATGAAAGCTCATCAGATGAGGATGATAATGGTT
GGAAACTAATCTATGGACACTTCAAAACATAAACTTGGACTGATGATTTT
GTCCTCCTATAGAAACGTGAAAAGTTGACAATACAAGTTGGCACAGAAAG
TGGACACACAATGAGATAGTGTGAAGACCATAATTATGTGTTTTGGCACA
GGTCATTGGTTGCTATGATCACATATGTTACCATATAGTCTTGGCTTGAA
AATGTTTTCAATATTGATACAATAAAATAAACAACATGATTCAATACATA
GGGCTGTTTGTGTAGACAAGAGCAGCTATACTCATCTAATCTGTGTCACT
TCTTTCATAGTAATTCCTTGAATTACATGAATGTCATACTTAGAGGTAAA
TTAGTAAGGGCATAATGATTGCATACGTGCATACACTTACAGTAACATTG
TCTTCATGATGGCATGAAGACAGCAGAGAGTGAGTATGATTGGAAAATTA
AGTACAGTCAAAAAGTGTGACTTTCCTGTCAGTTTCCTTACTCCAAATAT
GCTGAATCAAACATTGGGTGTATTTTATGTTGGATGCTGTCCTTCTCAGC
CCTTCATACGTCATGTGAGTTCATTCAGTGTGACACATCTCCATAAAGCA
TAAGATCTTGAGCATGTCATCACTGCATTTAGTACTTGTTTGAGTGCTAT
TGCTAGAGGTCTTGGTGTTTTGAAGTTAAAGTTCCTTCCACTGCTTCATC
CAATCAACCTACACCACAGGGGCCAAATTTATTATCTTAAGCTATGCAGA
AATTTGATGCATTATATTATGCTTGAAGCTGGGGTTGAGTGCAATGAAAC
TAAATGCACTGTAATGCATAATGCATCTGTGACAATTCGGACGGAAAGTG
GATGTTTGGATGTGGTTGAGATGACAAGGCTCAAGAATCAGATGGAATGA
Aacaacttactgggtacgatgtacacatatgagattgcacacacggtttg
gctgttctttattatcttgatggctcagaaaccttggagaaggcaattat
gaggcatctctcccatgataagtttggagaagcagcattggccactgact
gtgagttttgtgatttgtaacatccaccattttgaTAAAGTTTGTCGTTT
GACATCTAAATTTTAATACAATGTGGTTCAACATTTGGTGTCAATAGTTA
ATAATGAGAGGACAATAAACATTAAACTTCAAGTAAAGATGAAGCTTTCC
ATCAACAAAGCAATGCATCCCTTAAATATGAATGATAGGTGATGACCATA
CTGCGTGTTCTAAAGATGCCTTTGCCATGTTCTCTGTAGTTGGAGGATGA
TAATATCATACAGACACCACTGCTTTGAGATACCCTGCTCATCCTCCTCA
ACAACATTGTCAAGAACTTTACTGTGTTCCTTGTTTCACCAAGCATATCC
TCATGTCTAGACTCCACGTTGTTTGCCCTTTCAAGAGTGGTATGCTCAAA
CATCAACTCATTGATGAAGTGTGTACTATCCCGTCTGAAGACATAAATTT
TTTTGGCTTTAGATAAAATATATGAGATTGGAGACCTCAATCTTATGACC
TTGTAATGAAGTAAAGACCCAATGTGCATTGGTTATAGTTGATGGAGAAG
AATCACTTCGGATAGCAGCAGCATCTTTGACAGTGTTATTCAACTAGCCA
AGCTATCATCTGTCTCATGCCATATAAACTCATTGAAATCCAGATCTCAC
TTGTTCACTTCAAAAGATTTCTGTTTCAAATCAATCAAGTACTCTCACAA
ACATGAgaatggtataagcccatcagctgctcgtctgtgacttcccctga
gagacatttattctgggatactatcccacagaacatttcacagtgggttg
tagtcctctacaccagcagttgcaaagggactccacattgcaagaactat
agataggcacagcttcaggattcaactcgtttatcttgttggttgcaaag
acaagctcttggtaatgaagacatatgtaaacccagaactttttaccttc
ttgtctgtgctgtgtttgatgttgtgcaactgtccttcatAAGCAAAATG
AGCAATCATCTTGTCTGTGCTGTGTTTGATGTTGTACAACCAACATTCAT
AAACAAAATGAGCAATCATCTGGGAAAAATTAGATAGAACATGCCCTATC
CCGTTCTTCTTTCATTGCAGCTGTTTTTTCTTCCTGGTTTTGTTGTTTTT
TCACTGAAGCAGGGGTGTTATGACTCTTGGCCCTTCCAGCCTTTCCTTCT
TTGAGATGTGCAAAAGTATCCAAGTCGTCTTTGTCATTTGTCATCATCGT
CGCACATTGGAACAGTACAATGGCATCATTGTCAGAACAAGAACTCATGC
CAACTTGATGGTTTTGCTAATGGTATATGAAGGGGGCGTTGAAAATTTGG
AGAATGGGTAAGCTTGCATGCCTGCTGAAGATGTGGCAGTCCTTGTGACC
CTTGTGAATAGGCTGCTTGTTATAAATGAAAAGATGGCTTGTCCTAAAAG
GGATTTTACACATTTCAATTAGCCTATAAAGAACTAGTTCATTGACATAT
TTGTCATGTGGCTCTTCCATCCTCATCCTTCAAAGATGAAGCTAACTTCA
TCTCTTTAAAATACATGATACAGGACCATTGTGGTTTAGAATGGATGTTC
CTCAACAATTAGAAAGAAGGCAACTTTATGGGCCTTAATATTGGATGGAT
GGATTGAAACTACCTTCTCTCAAAAAGTACAAAACCTGCATCTCTATATA
CCTCCACATTCTGTGCATCCACAATGTATACTCTCAGATCTCATTTTTGA
TGTGTACTTCACATCTTTCATGTCTACTCCTGCATCCATGATGCACATAT
ACACCTTGAACAATTCTTCACCTGACTGGTAGCATGATGATAGAGCCAAA
GGACACCAACCCTTTATTTGAATGGGCACATCTCCATACCATAAAATATA
TTAACTGGTCACCAGAGAAACCTGCACTTGGTCAATGCCAAAACAAGAAT
GAACCCAAATCAGAATTCTTTTTCCATCTGAGGTATCACTCTCAAGGCCT
GCCACAAGATCTCATAACAACAATGGTGTGAGTGCATACTAGGTTGATAT
TGAATATTGATTGCCTCACAGTTGCATTCAGCCTGCAATTGAGCCCCAAC
ATCAGTTTTCTACACATAATATCAGCAGTAGGGTCAAGAAGTATCTTCCT
TCTCGGCCAAGTTCGAGTGCATTCCCTTGTCCCTATTTTTCTCTCTCATA
AGAACAAGGTCCTGAGAACTAGGCACTATTTTTGTGCATATCCCAACCAT
TCAGAGATAATTATATCAATTCATACCAGTAGGACATGATCTTAGACATT
TGCACCTATTCAACTGAAGTTGAAGTAAACATCCTTCTAACAGACATTCA
ACGGACATTGCACCCAACACTAGCCAGCATATGTGTTGAGGTATGGGGAG
CATACCTCTTCACGTATCATCAATCCAGAGACTACAAGTACAGGTGTGTA
TGTGATGTGGGAGGCGAGACAATGTCTGCAGAACCATAATAATACCAATG
TTGAGCTATTTCAGGCAAAATCAACACCATTCTTTGTGAGGAAATTATAT
CAGAAAAAAATCCATTCAGGACAAGTCGGCATGAACACTTATTGTAGATG
TAGCAGTCCTGGTGACCCTTGAGAATAAGAATATGGCTGCCCTTCTTTGG
GAATGTGGTGGGGAACTAAAAGAGAGGGATTTCCCATTGAAGCCCCAAGT
CACACTTTGTGTTAGGGTGCATATCTTGGTGTCATTTTAAGCTTTTTACA
GCCCCCTCATAATCTATGTTGGGTTTGTCGGGGACATGTCAGCATG
>scaffold427|size81841
TACCAACAACAAGCACACTAGAGGGATGGATGCTTAATGATGCACTTCTA
ATGACTGCCTTCATGTCTTCCTTCCTGAGAGGATTTAGACAGTTATGATG
GTTTCTACATGCATTTCTTTTCTTGGAAAAACAGAGTCCCCCCAAACACA
TTTTTAACAGCATACATGTTTCCTGACAGTAGGAGGTGGATGATTTTCCA
TGGTTTAACAATAGCTGGTATTTGTGCTCTGATTGTGGTTTCTGCAGGCA
CTTGTGTCTTGCCATGACacatatatgggcagtatgtcactcttcaaaca
gcaaaaacacatgggagatgaatcgtttttatgttctgtcaagaatggac
tgcagtgttttattgTATATCATGATATCTGTATCTGCAAGTATTTCTTT
CATTTGGTAAAATGGCCACTCCCCACAATGAAAACCTTGTGGAAGTTGGA
CCATTTTGCAATATTTCCAATTACTCATTTATTCATCTTATTTCATAATG
TTTTGAAGATTTGGTAAGGTTTCTAAAAGCGTGAGCAAGTAAATTGTCCC
AACGCACATAATTGGGATGCCAGCCCTTCATGGAACCTAAACATTTGAGA
GCTATTTAGTTTGATGCCCTTCAAGTGACTGAATTTCACACATTATTATA
ATTCAAAATTATTACTATAcaatggtttgagcaaatgatgttcatagtta
gttaggtgatgtgaagtgctacatttaaatttgacataggtgagcaggtc
agagatataATTCTGATTTCTGGGATATTAATAAATTGTCAAAAAATGTT
AATCTAACCAATTCATTCCCAGCTCCCATGTCTAAGATATATGAAACTCC
ATCTTCAGCAAAGCTACAATTGATCATTGTATTTTGAATAAAGTGATTAT
GACAGAAACAAAAACTGTTATTTCAAACAAGCAAGGAAAGCTTTTTGCAA
TTTACCTGTGGCGTTGTGTTGTGGTAGTTATAGACAATTACTAATTCCCA
AGAACAAGTGGAATGACTGTACAAATGTTGAAGCTTCCACTTAAAATAGT
GTAAATGTCACTGgaaatgatgattccatgaggacttttcaagaagatgg
tattagtgaatttgttacaattacttaatacctaattcattctttcattg
ttaaatgggctttcttcacttacacatgatgtATTCACCACTCATGTTAT
CAAATGTAAGTGAGATATTTCATCCTCCTCATTATTGTCATACATGCTCT
AATAATAATTATTTTGAAGTTTCCAAATAAAATTATGACTATGTCACATC
AGCAAGACAAGTTAAAAGAATTTGTTACAATTAATTCTACGGCAAATTCA
TTGCTTTATTGTGGCCTAGTTTTTAGATATTAGTCCATTTGTATTTGCCA
CAATGACAACAAAATGAGCAAGATGTTTCCTTGTCTTCTTCCTCCTCCTC
CAATATGTTGTAATAATCATTATTTAGAAAATTCCAATTCAAAATAGTAT
CAATGAAACTGGAAATGGTGATATAATATAATTTTTGAAGCAAAACAAGG
TAGAGGTTTAATTATTTTTAAATTGATTCTATGAATAATTCATCAGCTAA
TTATTATCCTGTTCTCCTTACTAATCAATGCTGTATTTACATAGCTAATG
GTGGCAAAGCATGAGCAGATGCTtccttctcctcctcctcctcctcctcc
tcctcctcctcttcctcttcctcctGACAAATAAACTCATATAATTTTAT
TGCTGTGTTCTTAGCACTTTGCTATCATGGCAATCTCCAGAATCCAATAT
GTGAGGGTTGAGGGGTATGTGAGGCAAGAACAGTggcctatgaactgtca
tactgccaaattaattgaatttggaatactttgcctcaggacagttttta
gggaaaaaagtgcagtgagttcttgtcgcccttctgtatctgtgaggtat
aggggtgtcaggcttggtggttcagatgggtgcgagagaggaggaagtga
tgaagctgtcactttgttaagtaatgctcatgattgttgtatttttatac
tggccattgatgagttatttggagacatcccagtgtacccccaGATACAA
AAGAACAGTAAATCTCATGAAGCATCTAAATGTTGCCCTTGTAACTTGAT
GCTTTTTCAAAATAGCCGTAGGTATCATGGCATGCATGTTTTTTGTGAGA
ATACTGCATAAATTATTTTGAACTCTCATTGGTTCTCTCTGCCTTTGTGG
TTTGATGTATATTGATCTTGGTCAAAAAACGAAAATGCTTGTCGTCTTTT
GTCTCTGTTCGCTTGCCTAATCGTGACTGTCTAGTCAGATTTTTATTGTG
AAGATATAACAATGTTTTAGTTTGGCGCCATGGGTATTACTATTACTTTT
CATTGCTTTGAATGACTGTGCCATTGCATGAGGTTACAATGCCTGCACAC
ATTTGATTAATTAAAGGTTTTAGGTATGTTTTATACAATGTTAGCATTAT
TTATGAACACAGAGAAAAGAAAGAGGATTTTTCCTATTCTCACATTTTCT
GGGTGCATGAGAGCTACAGGGAGTAAAATGAATAACACTATTGCCAACTT
CTAACACAACTATCAACCAATGTGGAATGAGAGAATTTATCTATTTCATG
AAAGTGTTCCCATGTGCATGACCAATAGCCAATATATAAAACTGTCATGC
AAGGCTTCTTCAAGGGCACCCACTAATTACTTGATGTGTCATACCTTTGA
AGTTGATGTGATGCAAAAGTCAGAACCTTGATGAAAGATAGAAGCAGTAT
TGGTGCATACTGCAATGAGGATCCTAGTGACAGGCTGACTGATCCTTGTG
TGTGCCAGTACAATTATCAAGACCCGCACTTAGCTACTATTAGGAGAAAG
GTGATTAAGCTCTTAAGTGCATGTATCTGCTTTGTGACATCCTGGTAGAA
TTCCAGTCAGTTTCCATGATTTATTCATCTTGGGGTGCAAATACTGTGCC
TAATTTCCTGAGACATGTAGTCACCAAGGAGATTGTGCAGGATGACTATA
TGATATTCCAAATGATTCGCAAAGACAAAGATATGTTATAATTAGAGATA
TCATCAGTGCTTTTTATGTCAAGTATGCATACCCATTTCAATCATAGGGC
TCATATTTTCTGCAGAAATATTATTGACATGGACCAAGAAAAATGCGAAA
CCTTCTTTTCAGAGGAATAGTTATGGTGGATCTTGATAAGAACTGCTTTG
TCTGTTTTGCCATGAAAACTGAAAATGAATGCTCACATTTTTCCAGCTTC
TCTTATACACTTTACATAGAAAGTTGTAGTTTGTTCTGAGAGAAAGATAA
GGCGGTTAAAATtgagatgaaatcactgcaaaaaaacaccggtaacctcc
ctgtacacttgagtgtacagggaggttaccagagccccttggaatggtat
actctggtaactttcctgtacacttctataaccaattggtacactaatgt
accggtgggttaccagaaattccagacctaaaccagtctttggatttatt
tctacttacaataggaatgggtactttttacaggaaaacagacgtctcag
tatgtcttagaattgatatcaatctattttttagcttaaaaagatgttaa
ccggtggcataccataagtgtacgggtgagttatcagaagtgtacgggag
gataactgaagtgtacggaagggtaacctgagtgtacatgagggttaccc
gagtgtacaggagggataccccgtctggtatatactgtttgactacagta
tagtgtaagattgggcagagtacatgcaatttatttctaataatgtaatt
atatacataatacatcctaataaattctggacccgccccatcaccctccc
aaggaacaagtctcaatgccacatagtcccaaattttggccacaaactaa
aaaatgctcctgcggaccatccacatcaacactaagacttgatttttgtg
cacagctacaagatgctcttgcaatgtaatggcaattaaatgaagtaaat
tggaattcagttgaaatataattaaaaacacaaagaagaacttacacttg
caggcagtgaaGTGAGCAGGAGGCAAAACACAGTCTCTGGGCTGAGTTTT
GGCCTTTAAGTTAGAACAAAATTAAATATTTAATTGAAACTAAGATGTAT
TAAAAGATTTGTGGGGATagctcagtcaaaatttcagcacatcaaattat
tcttaggcatgatctggcctccaaatattacttaattatgtccaaaatgg
tgttcttaaagtttgctcaggttaagagcatcaaaacactgccatttatt
gccaaaatgacttgtgcagttttgctaacatttgctagcatcggctaggg
agccataggcaacttgccccttcttgtcgaatgatcccagacatggtttg
gctatcaaaggtggcctcaaagggtgttattaagatgatttgacagtttg
gtaatgatatttgcacctcaagtcatcgtttttgtgcaagtagtagaagg
tgcataagtgcccatataagggtaacaatcagggtttttatcaggttttt
ctatgattttaccctttaagatacctctatctttgcaaataatggaggat
gaatacattgttaataatgaTGCTGATACTACATCATTTTTGCACATGCA
CCTTGAATAATATTACACAATTTATTTATTGATTGATGTATGTGTTTGAT
GGTTTGTCTTTTACATTTTCGAAGCCACCAATTGGCAGGATTGTCTCGCT
GCTCAGCCTCAAACAAATGTACATTTGTGATGCTAATTCTTGCATTTGGC
CGACATTTTTGAGTTCTCTAACCATCAGAATACATTGATTGTTGATCCGG
CAGATTGGACTGGGGCTGTTTCTGCAGAACTAGCATCTGTGACTACCTTT
AGATTGAAATGATCAAACCACTGTAGACTGTTGATTTTGAATTCATACAA
CATTAAACATTAAACAAACATGTGCAACAAAAATGAAAATTTCTCTTGAA
TCAAACATTTTGACTGGAAAGTAAATGATTATAAAGTAACGAAAATATTT
GATATTATTTTAAATAATGCAAACAATCATGCTGAACACTTTCAATTGAA
AAAAATCACACAGTCACTACCAGTTGATTGTTGTGTGCTGCATAATTCTG
CATTAGTTTTGTTGTGGGGTGTTCCCATGGACCATTGATTATTGTATGTT
GTTCCCAAATTAAAGTTAGTAAATGAATTTGATTTGAAAAAGTTACAAAC
CAAAGGGAGTGACAATTTATATGTCAGTTGAATGCTGTTTCTGCGATAAA
AACATAAAATGCATCAATACCTCACCTTCTGGCCTCATATTTTGACACTG
TGCGACCATTCTATATAAAGGGGGAGGAAGGAGAGTGGGTCAGAATTATG
CTAGGGCAATACCGGCCAACGAATGCCGGCCAAGCTGCCATGGCCTCAAT
GATTAGTGTTGTCGTTAATTTGAGGGCAAAAACTTAAAGTAACATGTGTT
CTCACCATTTGTTTCATTTCCCTTTTGCACTGCAATACTTTGAACTTGCT
ACAATGAGGGTAAGCAGCCTCATTATACCGATGACGTGTCTCTGGTGTCT
TCTTGTCCTTGCATGTATTCAGATTATGGGAATACCTCTTCTTCCCCCTC
TTCCCAAAGGACTGGCCTTTCTTTGCCCCCCCCCCTTTTTTTTTTTGGGT
GGTTGCGGTGGATTCTCCCCCTCAATGATTGCTTCCAGTGGGCTTTGGGT
TGTTACAATTAATTTGTTAGCAAGATATGGAACTAAATCATGTGCAAATG
AAATATAAGTGCACTAACCATCAGATTGGCTTCATCACTTTTAAAATTCG
TAGCATGAGGTTGCAGTTGGTTCCAGTGGGTTTTGGGTAGTTCCAATTCA
TTCGTGAGCAAGATATGGAAATACAGCAAGTGCACATGGAATATATGTGC
ACTAACCATCAGATTAGCGGTATTATTGCTATGGAATGCATAGCATGCGT
TGGCGGTTGGTTAAAAGAATAGTTGACGCGTTGGTGATCTTTTTTTGCCT
CCAATTCTGATGATGTCAGCAGGGCAAGGGCGGGCGATCTAACAGTTCTC
TCTACGTTGGACGGACAACTAGAGAGATTTTGTGGCCGTGGGATTGGCGA
AAATGGATCACTTTGATGAGTAATTGCGGCTTTTTGGTTGATGCCACTAC
AGCCATCAACGTTTCAGCTTCGGCTCGTCGCACGTAAACTGTGGATGTGG
CCTGTTTGGGACCAGCAAACCCCCaaactggaaatacagtcgcattttct
aatgtgcgcctgtcgcgactgtatttagcaaaTTTGAATTGCATTCGATT
TGGGGTGTGCTATAGAAATTTCAAATGAGGGGGAATCAATATTTCCATTC
GATCAAATTGATAGGCAAGAGAGTGGCTCGAGACGGGCGACTCATTGTTT
TACCCCCTCAGGACCAGCAGTCTGAGTAAACTTGTTTCCACATCTTTATG
ACATAACATAAAATTCCCTACCTAAGATTTGACTGTTgccacccctaatt
gtggttggctagatggtagtgccaggcgggaggactaactcagtttgtgg
gctgagttttggccatttgccagtgggcctggaaatatttaattgaaaaa
aattgacctgtggtgagtacaataatgaaaagggcaagctcaaagggtga
gttcatctgaactcagctttaaaaattgacgcgccattgccaattgttgt
tagctatacacggcagtggtaagcgggacgacaaactcagtctgtgagct
gagttttggccattcctgtggtcggcctgtaaatatttaattgaaaaaat
taggtgtgctgagttgaataattgaaaaatgggtgagttcattagaactc
accttcaaaattgagccgccgctgccaattgttcttggctacactgcagt
accagaggggtgcctaactcagtctgtgggctgagttttgactgtttcca
tgatgggatggtggggtattaatgtaattgaaaaaaatggaggtgaacca
atagaagtgagagcccaccctctctacagttgctgctggtgcaagtgttt
ggacaaatgcttggtaatttccaattgctaagcaattgccctcagttcga
aagggcactttgcagttcctcgttgacatttgcactaccaaggaattgca
aaactgctgggaatacgcagaacaattccttgtccacggccgaattacgt
ttgaattgtgtgaaaacagtcagtttggatgcatttgtagccaaatttgg
cgccaaaacacactcaactgacagggtttttaattgtaccaatccttacg
taaattaatatcttatgttgggtcagtgttctcttcccaaggaattgtaa
cggcaaaaaaacctggacaatattgaaattcctaaggaattgtaatcaca
aagatattaaatctgtattacaattcctaaggaattgaaatttctaagtt
attttacaaatgactactgttgagtaccatcgaacggaaaaattgatgcc
aaatgggcatgttaccatagacactcctcttatgccgatcagacgtgtca
cactacaatacagtattgatgccaaacaaggggttgttgcagaaatcccg
agctaaaccactgttgtcgaggaattgaaaacatgaaaattgcaattcct
tggtagtgcaaacgtcgacaaagaattgtgatgcgttttttgacccattt
tgcaactgcttagcaattggaaatcaccaagcacttggcctaacacaagt
acctgtgttgtaggtatggtacagtattgtatgccatactatattgtact
gtaggtatgtaaatactatttttagatgtttaattcttgtgttagtattt
tttggcgcagtcacttctgatagtactcatacataactattaaatgtaga
atgtagtagtaatcatgatgttaaaaataatattaggcctagccagtgaa
tgacgtacatctggtatgggaattcccaaaatttgtactttattcctatc
tggagggttttgagagatttggcagatttgggtcccaaccaagccagtgg
acttacttgtgggacaggaattctcaacattcatatttatgtcctacatg
gagtgcatttaaaaatgacagagcatatataaaaccaacgggttcgaaaa
aaataggaccaataagccatcaccaaaaaattcaaagaccaagcatagat
tgccatcaaaactagacccaacaggtgatcttcctgcttgtaacttgtga
tttgcgaatagtcagtcatgaacaacacaaacactcagatttttttgcat
caaagcttagcgtgataaatgtaactgtggcttaaacaatgtacaaaaaa
ccagtaacccacccgtacactcttgaaacttccggtaacttccctgtaca
ctctgatgtatcgagagtgtaccagcaggttattggtgtatttttgttgc
agcgATGGTCCGGGTGTGATTTTTGTGATCTCCTAGCAGAGTTTTCCTAG
CAGAGTTTCAggggcagttatatggaaccccaggactatttctgacaaaa
ctaggttaggtcattttgtcaaacgaagcatttttgtcggttagatgtca
gtttagagtctaaACTGTTTGTATCAAATTTCAAAACAAAACgtggtttt
gtcttacaaaatcattgttcatgtgattttgtaatacaaagtggatgtca
tgcatttcactggcaacagcaattttggctgacaaaatgataaaaaagca
catttcaaataaagtaactgaactaAGATACATAGTCAACACAAAGTAGt
cttgaatttcttaggctatccagattggaaatcacaagaatttcaattta
tattacgataacaaatttttgctgttaaacgtggagaagatcacagctca
cattggaggaaatttaagataccatttatgctgcattcatgcatgaatgt
ctcataatgcacacaggattcatcagttgaagacactagaaaagtgtatt
tcatcagaggaagtctattgattctatataacttccccctGAAATAAATC
AAAAAAATCTTTCATTTTGTTGTAGGTAAATATTTTTACTGAAGCATGTC
TGAGTGCTAACTGCCCATTTTTGAGATAATGCCCAACCAATTCAAAATTG
AGTAGTCATCATTATGTAATTTCTGGTCAATAAAAGATAAACTCAATGTT
CATGCATTTGTTCTTGTGGGGGTGAACTGAATGAACACAACAATCCATCC
ACTAATGAGTATCATATTTTTGTCAATAGTTACATCTTAACCTACAGTCC
ATGCCTGTCTAATACTTTCCATATGATTTTGTTCAGCAGATCAAGATCCT
GACTGAACAAAAGGTGAATTTTCTTGATCCTTTGCTTTTTGCTTGGCACT
GATTGAATAATGAAGAAAGTAACATATCTACGATGTTATCCTCTACAATC
ACAGGATGGAGAGAAAGCACACATTTTCATCATCTCAGTTTTTGCAGACT
ccagcgagacatgcaacttggccaaaaataggtcaactattgatcaagta
tgaatgtaacgttatctaccatttttggcaggattgaaaaatgttgatag
tattgactatatagtcaattgtggcaactcatatcaataaaaacgttgat
ataagggcaaaatattgactttttcttttcgatcaatcctgttaacttgt
tgagttgatattatcaaccattgttatctatcaactatcaactacactgc
agaagattttggtaGGTATGATATTGAATCTCAATCAACCCATATCAACT
GATGAGAtgacatacaaagattaattgtcattgcattgtctgcctgtttt
aacattagctaagtattccaacctggcaattttggagaatgccttTTTTG
TAAACTAGGTTTGTCATACGCATAGTGAAAAGGGCTCAAAATACATTGTG
TGTCACAGGAACTCAGGAACTGCACAGTAAACGCAATCAGTCATGGAACA
CATCATCTTGACCAGTTTATTGATGAAAATTGCCAACGTCAACGTCaacg
tcaaggtcactgctgttctgttttccattttccaatctagagtttcttta
cttgcttaccttccttggaccgcggcatattactcctgttcttcaattat
tactgggtgtttgtttgagagaacatagtcattttacatatattacaatc
gcacaaagggtttgaagcaagctatgttcacacaaagcacaaaagaagca
actgataaataataggcaatagtttttttgcctatgatcctcagtttttc
accttaccctactcatgctgctaacatcttgctctcgtactggtgtgatt
tcacaaatcctaaaagaaatacccccacaaccttgatgccattaagcaTG
TTTGACTACTAAATTTAGAGTACCAGGATACCGAAggccatccctgcagg
cagaaaaatttcaccacttttttaccacccacccctccgtcattgtgtga
ccatcacctgggtgggcaccctcatctttaggcaggaaaaaatgaacttg
tcggcccaccccattttgatGAAGGAATTGCAAAAAGAGCTCTATCCTCC
AATTTGGATGACAATCAACCATAACAATCAGCCTCATTGACATGTTGCTC
TAAGGAAATAATGTAGTCAAATTTGTTAGTAACATTGTCAATCGTTCAAA
CATATAACTTAGGCATGACTACGAAAGAGCTCTAAGTTTGTTGACATTTT
TATTGGTTTCCCAATCCAATCAAACCTGGAAGATGCTAGATCACTTTCTT
CATCTGCCCTCTCTCTCATTGCAAGTTCATGCACACAGCAATGGTCCTTT
TCATAAATACATTATCATCACCTAGTGACAGGATGTTGTGACAATCAGTC
ACAAGCACAAGATGTTGTCCATTTATTTGGACATGAGGTGAGTGATTTGT
TACCACTCACAATGTAAAAGCAGCACAAAATTTGGCCGTAAGCTCATTCA
CAGAAGGCTTAGTATTGCTCATGTTCCTTGCAGAACTCCATGGTAAAATG
GACAGATCAACAAGCGGACCGCCTTCGTTGTTGCATAGCCTGTCATAAAG
AACAACAAGAGCATTTGCTGAATGGCCACTTGTGATATAACACAATTCAG
ACTAACTTTGGCCTTTATTCATTGCTTCACTAAATGTTTCATTTTGGGAT
TGACTCAGGCCAGTAGTGCAGTTATTGCCATTATCAACATCAGTCACAAT
TGTTGTGTGAGAGGCGAAAGGGGGTGGGTATGTTAggggcagtattagtg
ctcaattatgtgcacattatgtttttttgatattttccccccattaatga
cttttaacgatgctttgcataaaaagagctccgtgattttaagttttcgc
acatttccctggtctgatatgttgtgaaaaatctgggaggctcctctcac
ctctgtagctccccaatttctgcgagctggacagacttgccaccccaaat
ttggggagctcctctttacggtcaccacatgtttgactgccaATACTTTG
CATCGTCATGCGTATTTCATAATATTCTAGGACACACATTCTCTTCAACA
ATCCCACTATCATGGTCACATCTTGTCCTTGCACTATGCATCGCTGTCAT
AGACAATATATATTTATTCATTCATTGCAGACTACTCATGCCATCGTGAT
CCTTGTGGCATGTCACCAGTGAATAGCACCATTTCATATGTTAGATAAAG
AATCTTCAAAGCAAGTACTTATGAAATCATCGTTCTTGTAGAAGTTAAAT
TGCATGTAATAAGTTAAGGTGATAGTAGTGTAGCCATAACACCAACATAC
AAAAGGTCTCCTCTCTTCACTGCCTTGCCTTTGACACGAAGAGCAATCAA
GCCATGTTCTTTAACTTGGAGAAAGCAACATCATCTGTATTTATTGCCAC
ATCATTAAAAAATCCTGCACCGTTCATATCACTCCCACTCCCCTTCTCTC
GATTCCATTTCCTTTTCACACTCTCAATCTCAATATCCAACAAAGGCTCT
TCCTCATATTCTCCACTTGATATTAAGGGTTGAATCTTCAAAACACCTCA
ACGTTTTTGCTTCTGTGCACAGATGATGTGGAACAACCCATGATCAATCG
TTTGGATGCAAACTCATTATTGAATTCCCTTTCCATCAAATCATCTCGTT
CCACTTCTTGTCTCGTCCCAATCTTTTCCGCATGGCTAATCCTCTGACTT
CCCAAAAAAACCGCACAACACTGCCACCCCGCCCAACTACACTGACATGT
CGGTGTCCCCATCGGCCAAAAAGTACACTTTTGATCAATGATGGTGCCCA
ATAATTAGAAATTCATAGATAAGACAAAAGTGAGCTGAGGCGGATACTAG
CTGAAATACCCATTGTTCTGATCCCGTAACCATTCCTGATTGGTGTCAAA
TTAGCATCTGAAGAGAGCGCCATCATCAGTTGTAGTGACGGATGATGTGT
CAATAGGGGCAAGATTAATTACAACAATATCGTAATATAATAATACAATA
CAATGAGACGTGTCAATATGGCATGACATCgtccctacaaaaatatggga
gctgtgacgcactggagcgctaataccagaaagttcccattttctaaaaa
gcgtgaagaaattggtgctgggagcttaggatatgttgagcactataata
cagtgcATTAgggtggatgaaaaatggtttctgcagcagaatgttagaga
ccaagacgcagaaacattttttgactaccTTTTCATTGTTTCTTGTTAAG
ATGAAGAGTTTTCTCCCTAGAGAGAGGAATGTCCAAACatgtcttaatgc
acaacatttctgcacttctttgtgcacaattggttgcaccaattccttaa
taaagcttactgtttagctaatacatgtgtacgtacaaatatagtatgaa
gagagaaatttctcaatatacgtgccacagtatcATCTATCTACTTAGTG
TAGAAATTACGCGAATGCCAGTAAAAATTCTGTTCAAAGGTCTATCAAAA
ATAATAATAACTAGGGAGACAAAATATTTTCAAAAAAGACAATTTTATCT
AGATGGAGGACGCTCGAAACAGGCTAGTAACTAATATTAATTTAATTGCT
TGATGAATTAATAaaccgaagggtacatcaattacctgaactctcctcaa
cttctttgctcccatctatattggttgattgttgtgattgctaactgtga
aattagtaatggtggctatattatcaggctccattgttgagtctacacag
actctttccactctcctattgctttaagttgattatttggtttgttggtg
attggctcatatctctactttccctagttgcttagccttttcagagttga
ttgttgcatgcttgcagctgatttgtgaaagatggcatgaaaaaggtgag
atttcatgcaagttctgcatgaaaaatgcaagaatacaatgaactcacct
tttgacctacaaaaccccccgctttctcccatcgtcaagagaagtggaaa
gagtgagagaccagagttggaagggtcaaaaatggcacttctcttcttcc
tggattgttagaatttggagacgtccaaaatctgagtccatgatctcttg
ggaaggagggttcagtagttttttcttttcatgtcaatctgaccatagct
tcatgagcgctcggtaataaggaaaaaggcactcgcactggataaaaaat
aagcaatatttgctgaggtatacagttcggggccggattgccaccatggt
ctatctgtatttttttctgagcttgatttgtgattccacgggcggcacac
aaaatcacgtggtattgtctcgtaccatactggtgtgcccccagataagt
taataagaggaactgatccatatgtagggtactgtatcccacatttggac
cagtaacatgcgaataaaacattacgtctgtctttgcattttctatgagg
gcagtggtaataaaacttataagaaaaaaagatccaaccaagtcccatgc
acttctttgtgcacaagtttttaataatgtaacatggtcaacatttgtgc
acataccatgcacctttttgagcacgaatttcccactttccttttttgtg
catattttctaattatgtaacataattctattttgattgtattgcgtgaa
gctagtaatttttaaatatgctacattattaataacttatgcacagaaga
gtgcacgggagttggttggatattttacgcctaataatttttattactac
tgcctacacagaaaatgtaaagaaagacatgatgttttcatttgcacggt
attgtactggtccgaatgtgttttacagtactataccctacatatggatc
agtacaagagactgtaccacataattttgactgcggcttgtagaatcatg
aagcacgctgggaaaaaatccagatcaaccatggtgacaagccggccgcg
aaccagatttgcaatacctcagcaaatattgctccttttttgatctggga
tgagcgccgttatccttataacctcgcgctcatgaaggtatgctcagatc
gacgtggggagaaaaaaccactgagcactccttcatgagagatcatagac
tcagattcggacatctccaaattccaacagtctgggaagaagagcagggc
catttttgacccttccaactctggtctctcactcttttcatctctcatga
agatgggaggaagcagggggtatttgtaggtcaaaaaaaggtgagttcgt
tgtattttccagtttttgatgcagtacttgcatgaaatctcatcttttgt
atgccatctttcatcttttccaaatcagctgcaagcatgcaacaatcaac
tctgaaagagcaaagcaattaggaaaaaggggcccaatcactaacaaatc
caacaatcaacttaaaccaataggagagtggagagagtcggcgatgactc
aacaaatgagcctgataataatatagccactattactaatgtcagttaac
aaaacacaacaatcaacaatgtataaaagggagcaaagaagttgggtaaa
gttcaaataattaatttacccttctgttTACATCAAGCaattaattaatt
aattgattgattaattaatATTAgttactagctactagcttcgtcctctc
tacttaaaaatgtcttcgtgaaaatatgttgtctcccaaatgatactgtg
gatactgtggcacacatataaggcaactaaaaacaaaaggagcactcgct
ctctgcctttcatccgtgtgacgggaaaaaatgacgtcacagttggagta
aacacatttttagaaccttacatcaatcgaaagatcgctttccgagcttc
tgaacgctgttcttattttgttcttttgaagagtgtttcacaagttattg
cccgttgattacagcaaatcggaacgatccgatcaattcattcttgtaga
aaattggtatgtttctacagtactatagtagagctacttcgttcgctcca
aaattcttttttaatttactcgaaatcagtttttggaatccactgtctgt
ctggttgggtatcatgatacctctaggatacatagtgctcctattgtttg
tagctgtcatatattattgcgaactttctctcatcataccagatttgtgc
gtacacttgtattagctcaaccataagatggacttcctaaggaattggta
cgcccacttatgcacaaaaaagttcacaaatgttgtaatttgacaATTAA
AAAGATCTTGCTTACTACAATACAATGAACATGCACAAAACGTGCATGGA
TAGGTAATACGAGCCCACACTGAGATGTGAGCTTATGTAACATGCACAAA
ACGGGCCAAAATTGAGCCCACACGTAATGGAACCTGCAAGAGCGAAACTA
ACTATACCGCTGACGGAGGCGTGTCCCGTCCGGGAATCGAACCCGGGTCG
TCGCAACCACAATGCGAAATACTAACCACTGTACGAACGAGACCGAAATT
GACGATAATTAGAGGTAAATAAAATCTCATCATTTTTGTCGTTCTCTCAT
AAGCTCATAACCGCAACCTTTAATCAATATTATGACTAAGATACTGGTGG
TACTCATAGCCATTATTTTTTGTCTTCTTCACGGAGGTATCTTTGTGGGA
TATAACAAGTCAAAGTAGGTATTTCACATTATTGTACCATACCTACGGGA
CGATAATTTTAAGCAGTTCTTATGGTATTGTACCATCCTGTGCCATCACT
GATGTGAGAGACATCAAAAGGATGGTGGTATGTACGCAATACAGTGTATT
ATATTATACAATACGATACCACATCATTCATGATGGCTGCTATTGTGTGT
AGTCGCTCTCGACCGACAGTTAAGAAAAAATACGCATGCATCGTTTACCT
TCCAATTAGAGATCATCTCTCGTCATCCCCCTCGGAACTGATGTAACCAC
TGTAAACTGCTCTAAGCAAAACAATGAAATATCAAACGTTGAAGCTGCTT
GCGTCCTCACCTCTGATCGTGGGATTTTCTCCCCCACCTACAAATAATTA
TCGGCTGCACCATGTTCATGACAAATGCAACGTTCATGGTTTCGTCGTGG
CCACTAGTACAGAAGGAATCATACAAACCTGCCCAGCGGCTGTGCCGGGG
ACTCAatcatcatcatcatcattatTTGCTTTGAAATTTCGAACAGGAGC
ATTGTTTGCCAAGCCTAAGGCTAGATTGgatgcagatgatgatgacgagg
aagacttagattatgccgaagacgacgaggaagacgaagaagaggacggt
gagtaaagatATAATATTGGTCTATTTTCGATGCATCTAGAGTATTCATC
GCGATTGTTGCTACGTGACATTGCTTTCACTTCAGATTATGGAGAAGATG
TCGAAATAGGAAACGACGACGAAGAGGAGGAGGAGGACGAAATAATGATG
GAGTACAATGACGAAGATGAAGGTATTATTCTTGGATATATGTGTCACAG
GTCTCCCCACTTTCTCTTTTTCTGACAACATTCTCTGAATTAATGCATTC
TCTCATCTAGAATACGAAGAAGAGTATTACGACGACGACGAGCAAGGAGA
TGCGACTCAAGCATCCAGCGAAGAGGACGAATATGAAGAAGAAGAAGAAG
AAGCCGACGACACAGCAGTCGCCATGGGAGATTCACTGCCTGACGTCTGG
TCCTCCTACGACGCTGCCTACGAAGACCCGCCAACTCCGCTCCTAGAAAG
TGACGATTCTGATCCTCTGTATGTCCAAGCAAAGGAATCAGTCCTCTCTC
AAATCTCCGACCGAAAGGAGTTGGCAGAACGTGAAAAGCTTATTCCTCGC
AATATCGAAACTGTGGAAGATATGCAAAAAATGATTAATTATTTCCAGAA
TGAAATGACCGAGGAGGAGAAGATGGAAATCATGAAGGATCCGGACGTTA
TGGAGGCGGAACGGATGGTGAAGGAGAACAAATTGCAAATTAGCGAGGAG
GATTTAGAAGAATTTATGATTCAAGACGAAGATGGTAACTTGATTCTTGA
CCCTGAAGCAAAAGGAGATGATGAGGTTCCATTTTCAGAAATGCATGGTT
TCGATGCATTTCCTTCCGTATACGATACCGAAAATGGAGGGGATTTGATC
TACCCTCCCAACAAGGCATTTACCGAAAAAGACCTGGTAGAAATGGACGA
CTTGCTCAGAAAGTATCGCGAATCACGAGCCAAATTGGAAAACCAGACAT
TCTTTGGTGAAGAACATACCATGGCCTACATGGACGTGGAACGAGATTGG
CCGCGTCTTTCTAATGAAACACAGAATGAAATCCTTGATGTAATTGAAAA
TTCCAACACCATGGCTTGTCCCGAGCCTGAGATGTGGCTCATGTACGATC
TGAACTTTAACGTGACCAATTTGATCTTAGCCAGTTTTAAGCATAACATT
GAGGCACCAATCATATTCACGCAATGGATGCCACAGTTGGAGGTGTACGA
ACGCTATGCCGATCAGAGAAAGAAGGAATTTGCTTGGACGTGGGATGATG
TCGAAGCAGCTGATATGGACGAGTTGGAAAGATATTATAGGGGTATCGGC
TATGATGCCATTCCAAAGAAGGAACCTCACGAGACTGGCATCATTACACT
AGATGAATCGGATTTAGATGACGAAGAGAGAGAAATGTTGGCATTGGAGA
ACTGGTATGATGAGGTGTACAATGAGGAGTCAGATAATTTGCTGTTTGAT
GATGAAAATTTTGAACCGAAGCATAACGTGTTCGATCCAGAGTATGGTAC
CTCGTCGTCAGATAAATCAACTACAGTGGAAGACAAGTTTATGAAGGAAT
ATGAGGCTTTTGAACGAGAGTTTGCTGATGAATCTCAAGATTGGCGAGAT
CAATTTGCTACTGTTGAGAGATTTGAGATAATTGAGGATCCAGAGGGACA
AGCGGCGTTTCGTGGACATTTGGTTATAGCCTGCGCCCCGCTGGACGAAG
ATTTGGAACTGGCAGAAAAGATTACTGAGAGGTTTGGCGAAGAATTCGGC
AAGGTAAGTGTGATTCTCTGATTGAATGAAGTAGGTCACCGTGCTTGTTA
CTTCGGTTCTAAGATACACTTTACGTTCTAGGCTGTCTTTGTCGAGACAA
GGGTGCTAGGACATGCTCGAAAAGAGGACAATGTCTACGAGATATGGCTC
GAGTCTTACGATATTGATCTATTGCACTCAAACGTCAGGCATTCATCAAT
TCAAAGTTGTGGACGGGACCAAGTGAAGTGGACGATGCACAATTGGACTA
TCTTGTCGAAAAGGTTAGGGACTTGATTAGTGACGAAAGTAGATACTCAT
ATCGAATGAGTGACTTCGCTGATATCAAAATTTAGAAGTACTTAGATCTA
CTATTCAACGAGAGGGGTGATTCATTTGACTATTTTCTATCATATAATAG
ACATAGCAGTACGTTCGTCCTCTAGTTGAGAGATGAGGGGAAGTGATGCT
GTATCCTCAACTGACTCGTTCAACCCCGACCCCGTCACACCCTGGGGGGC
GGTAACATTTAAGCAATCCGTGCACACACATCTTGATCCACAGAGTGTCT
TTTCAGAAAAGCAGACGCAATACTTTTTCAAGCATTTGGAGTTCCTGCAT
GCGCATCCCATTGTGCTTGGCTTGTCCTTTTTCCGGAATGCATCTGGCCT
CCGACTTAATATTGTATGGATAGCTTTTGTCCTTTCGCCGTGCTCGCCGC
TTTCACCCTTCGTGTTCAAGCAAGATGTGCAGCTGCAGCTCGAAGTGCAA
ATCTTGCCTCCCCGGAAGCAATCACAGTATAATTTTAGGCATCTTGTCCT
GCTGCACCGACAGCCTATGTCCAAAGTTGGGCCATTTGTTTGAAAATGTC
TCGTTGCTGCTGCTAGCACAGGAGAGAATTCTTCAGAGTCTCTCTTTCTC
TTGGAGAGAACTTTTGTAGTGCCACTAATTAGTATGGGCATAGGAACAGG
AAGTTGCATAAATGCGTTTACACTCCACACGTTTTGAAAGACAGGAAGAG
ACGGAAGAGCATTTTGTACGCCTCTGGCATTCTGCTTGATGTCTATTTTG
AACGATGGCTCCTTGGTGCTGCAAAGTGTCGACGCCACATTGTCTTTATC
TTTGTATTTGTCCGCGGCTGTACTCGCGATCTTGAAGGAGTCTATCTTGA
ACATCGAGTTCAAGTTGGCACTAAAGCTCGGGCAACCTAAAAGATAACTG
TGACTTGCACTATGAACATCTTTTCCCATGAAGGAGTCTACCGCAGATGC
GGAACGAGTCGGCGATTCCAAAACTTCGCCAGTCAATAGAGTCATAATGT
TTTCTGGCTCGTTAGCTTGGATTCTCGTGTGCATTCTAGCGGGCTTGTCA
TAATGACCGTTTTCGTTATCTTTCAAAAACTCTTCCATGCTAGGACTGCG
TAGTTGGCATACCTTTCCAAAGCTGTCATTGTCGTCATCGAGTGTGTCTA
CATCAGAGGGTGGATCGTTTGCTGTTGAATTTTGATTTGATTTGTCACGC
GGCCCTGCGGCTTGGATGAAGTGGGCGCATTGATTTGAATCGTTGGGAGC
CATACTCTAGATTGTGTTTTTTTTTTGCAGGCTGTTTTAAACGAATGTTC
GTAGTTACAGTTTTAAACTGAATGTTTGGGAAGCTCCTTGTGGGCCCTGA
AGCAAAAGGAGATTGCGATCTTTAATTTTCTGAAATGCATGTTATTGATG
ACGGAGGGGAAGCGTCGCTTTTGTTTTTGTTGCCTTGTCAAATCGGTTGT
ACAGTGCCTGAACACAGGACTCAACAGAAAAATGTTGAAGAAATGCAGGC
AAGACAACACAAGATGGAGTTAAAATGATCACCCATCTTAACAAAGTAAC
CTAGTAACATGTTTTTATCTCATAATTAATAAGTTGAATCTTAACATCTT
CTTTATCTTCGATCAGTTCTCCGCGACATCAACCATTTGATACCACTTGC
TTCGCAAATCAAAACACCAATGCAAGTTGCTTAAGTCTTGGAATAACAAA
TATTGTGGCAACCATGTTTTGTGATAATGTGGTGATGTTTACTGTTTCTC
TTTGATTTGTACGTTCTTTGCCGTCGGAGTCTCGTTATTGCTATGTTCGC
GTTGAAGTATTAATCAATCGATTTCCTGTTTGCACAACTACTATGTACTA
ATATGCAATACAGTGATCACCTTCACTGCCTATGACGTTACTGCATACTA
TGCCCGCAGATTAGTTCCAAAAGACAATTCTGCTCTCATATCTAATACAA
TGTTACAAATGTATCATCATCAAAGGTCACCTGACATGTTAGCAGGATTA
ACAGGTCAGGCAAAACTTCAAATCCTATCCTGCACTATCTACAAGGCAAG
CTAGGGCAAAGTGGTAACTTGACAGGTCCGTGATTTCAAGATGTTTAAGA
GCTCCCGCAAAGAAGGGACATTGCAGGTTTGTGGCAAGCATGGATAGTAA
CATACTCAGTAAGTTGTCAGCAAACAAAGTGTTGGATTTCATATGGTTAA
TGGCAAAAAACATTGACTTCAGAACACTTGCACCACTACTAGCAGGATCT
AGAGTTGATCACCATTGCAAGAAAATGAGCTTGTAAATTTCCTCAATGGA
TGATTATTATGTATGAGCAGGTAGTGTTGCCTCTGAATGAGATTGAAATT
GTTAAACTTATGTGGAGATGAGACCAGAAAACTCTTCTAACTTCAATATC
ATGAACAACAGTTTCATTGCTTGTGATATCTCAATGCTTGTGATCAGATT
CACGATTGTCAGTGCCGTGTTGTTGAGTATCAATCATGCCCTCAACTCAT
GTTGCTATAATCAGGACCCATGGTTTGTTATGTAGGTTATTGGGTGGAGA
TGAGTATTGCACAACACCAGTATGCAGCCAATGATACTCGGGCAAAATGG
CAGAGTCCCCAATTAGGCAAGATTGCAGGGACACTCAGAGCATATAATTT
TCCATAAGCCACAAATTCTCTAAGAATGGGGAACTTAGCACTTGCATGAA
GCATCAACAAAATCTAGATAGGAAGTAGGGAATTGTtcaccatttcttgt
ggtgctccatgattcgacaagaccaacatttgcaagattgttttgcgttt
cctctaacactcaaagcaacacaagcagatcaaaaacaagagtaatgaga
gatgatagtggatttgttctacagtcagtcagctgtttgattaCTTGAAA
ATCATCAGTTTCTTTATAGTATGTGCTACACAAGTCAATCTATTTGAAAT
ATAGCCCCCTCCCCaaaatgtagagcaaaatgcaatatccagttcatccc
aaagttgaggagggggaggtcccactcaagtcttcgtctgtgagtgaggg
ctatgatcatccggtggagaatactttaccagtttgtttgcaatttcccc
gtcctaacttaaatagttgggatgttctctctatgctccaaaaagtaaca
tcctttgataagaatgtttctgacagcactaccatctcttgacttgaata
ctccttatcccttgtctgaagaagtggcacagtttgtggagtatctgact
cctcaaaccttgttccaaaatccgcttacttaatctctgtcttgattcaa
gcatctatcaaaataagccttgccatcataacaaatttgtgtcgtctaaa
atttgcattgctaccatccacagacttctatcttgtttaccttattagtc
aagcaaagctctgagaaggcacaagggatatgaataggatccaccttggc
tgtacttgaccactttcatgataagaataattcattttcttgaagaagag
tttatttatgttcatgtagacacacattcactgtgtatttctgttttgct
atttcctttctagaggtccaaaattttctgttgttccatagaatgtacag
cttgtccagcactggtggttggctcattggcaacattgccttgtttgctt
caaaagaattcagctcttgaatatttaccaaacaatcattatcaatctca
acaagcttggctttggTCCCgggcagtttgcatgtttcaatgaaacatga
catcccacaacactttgttcaacctgacaacttcaccagggcaccttTTA
ATGTTGTAAGCTTCATTCTTCCTTTTGAAAACCCTTGCaaatatttggca
tagataccaaataccaacaaagtacattattttgttgctaatgatgatgt
tatagtgtagactggatgatgtaaggatgaattccatttcttgaattcag
tgtctcgttgatgagtaactttggtgacttgtttgtatgtgagcgtcaat
tcaacatagaagaaaaccctctccataatgttttgtagccaaatcccaat
gattaggcattttttgttcactgatccatccagtagcatcttcttctgtc
gccacacaaatgtctccagtggtgactcaaccacacggctatcatttggt
tctttgaaaatatcaacgactgtcattataatgattgtatgatcacaacc
acaaatcaactgatgctgatatgcacatttacatatcatgtcagattaca
ttaatctaaaattgttggcatcgtggtattgatcgactaaaaCTGCGTGC
AAActatgtttcccacacccgtttgaacaactttttcagatgcatgcaca
cgcaaatttgatgaaaccaaggaaacatcagtgctgggtacatcctgaat
aatcctttgcaaagccaatgatgagcttgttgaagaggatcagtttcata
gtgcttcaagtcaggatggcaaatacttttgtaacactgcatgcttccca
tttcaaaaatgttaagcccaagatccttatatgaaaCCCttctttgtagg
cacatcaagacatcagtttgagccttttgtatgcttgcttGCTTGCTTGC
TAGATCTACACTGAtggctgctgtgagaatgaagttgagtactatgccat
atcatcggttgaactgttcaggagtttcatgcaatgattttctaatgggt
taagaaataaagaatcatgtatttggatcactctatctccaggtcatctg
ccttacttgctgtttgccactgtgattgtggTCTTTTTAATACCAATGAT
TAGTAGGTATCAAGAAGATAAAGAAATGTCTTATTACTTCTTGACACACA
CACACTATTCCTTCCGTATGTGCATACTACATGTTAAAGCTCGTTGCTTT
TTTTAAATTACTGGAATTTCCAGTTTTCTTTggcacttgctctcttgaca
ctttcaaacaacttacctcttactagtactagcttgctcctctttcattg
tatagggatagatacaactgaattaaatgacatgtgtgacaaaactgaag
agtcagatctttaactctacaatggaaaaaattaatattcatcagaacca
tattggagctgctgaaaagatcctcaaatcaatgcccccccaattgccaa
ataaagaaatgctattggagcaagtaaagtcatgaatcacattcctttca
tttttccctcCTCACATCAGTTGATATTTAGCAGTGACAAAAATAGAGTC
AGACTACTACCAGAAACATATATCATCAACATAAAATAATGCAAGATTTA
GTCATTTAAGTTAATCACAAAAATTATTAGTCATTCCCCATTAGtgacct
aagccgttttgctgtagttgttactatgtagtaaacgggtagatacatgt
tgttgagagattttatttatgagttaagttgtctgctagtaacaagcagc
aatgaagcaaacatgcttcattgcacaaaatgaaactgtgtagaattcta
cctgacttggtatgaatccacatgtgataattttatagagaaactctcac
actgcaagattgtcagttgagaaggtctcacactgcagtcttgtcagttg
agcagttgaactcgctcaactgcttcacttgaattattgtctctcaaaac
atacctgatcagtatgtacttgaaatatattgtttctgagaaacgaatat
attatgactttcacacttcctttgtccaatgcaaagtgaagaggaccctt
agatgttccaggtggaaccttgttgggtttactacttaaggtagataatt
ggcctatgtcactcgccctcacgattggagaattagcattgctcgcggaa
aagtaaaacctcggtgaggaaaaaatccgaatatgagccagacttgcaga
aaaaccgttcttgttgaggttaaaaatgtgcaagctgcctgtgacgcttt
gtacctacatattattttatgtggtatatgaagtgtaagttcatgtggag
agggagatttgtcatggcttatgataaggctggtttgattgaactctccg
aagtcaaacttatattctgacttacttccgcgtgtaaccctgattgtctt
atcgtatactgtctgtgatagtccaattatcactggtataccgactgaat
atttgtgcggggtaaaatacctttgtttactaagcattgctttccacgga
ccatgtgaccataaatatatgaggataattttgggtcggtttggtgttgc
ctggtgtctcctattgatttagtctgtgtgtgcaaaagtggaatgccgaa
caacaattccatcttatgattgctacactacatttaggcgataggcactg
catagtaggtatgagtgaatggcatctgagtgtttgtttaggtaaacatt
gtgccactagaagctgctgacaagaccatgattggtacagcaggccaagc
atctccatgatttggttgatgttgaactctagatagtaattcactttttg
ggttgtgatatttgaagactctggttgacttacactgggaagccaaatga
aatgcatatggtccgaaagtggagtgttgaaactgcaccttaattgtcac
gatgtgtgtacaatgtggatattgaaccaggtctaggtacgaaggtgctg
atagtacagatattctgtttgttatcctctgcaatcctttgtgtttgtat
attgtccttcaatttgctctgtaacccctatgtatccatgggaatagttg
cccaaagggtcagctatcggcaagtgaacaatgttaagtcatacataatg
tattgactataatcattggaaggtccaagtgtcaacgtctatgtcttttt
ttaccattaagagtacggattcagtgtttatgatatccttttgtattttg
tagcaaggatccttgagggatctgtacatgtataactcttttgttggtgg
taatgacattgcaacatatttaaatgtgcctgtgcgtaccaatttttata
ttttgtaagacagttgttgactataatcttatggtttatggaaccatatt
gtgacttcacagcgagcatcatggagaagtgaactttccatgatatgttg
acaacgtaatagttgtgtttctctttggatttgtctaagctagtgaagcg
atactacatttctgtgcatagcttcttgagttgcatttgttttgcattgc
atgccaacaaggtgctacatgtctctcagtagagatgttcatgtttgact
tatccttttgtgtgagatgatattcctgtttaactagggatactcacaat
tctatatgctgtggtttacaagaacaacggttgtggatcctttgtgttgt
tgtgctcatatgatcatgaggcttattttatggtttgttgtgcaacactt
atgtgcactacctatggtcatcccgttgtctttagcaaaaagacccacgt
atttcggtgactctaagagtccttccttatggacaccatgtgtgttctcc
atggataattctgaaggtaaaccatcagaagttctcacaatagaatcaag
tactagtcattgagtctcagtgagaccataaactagtaagacacagtgtt
gaatccaatgatgttaaccatggtcaaggattcattttctcttattctgt
gtattatatgcactctaagttcagcaagctgtactagaatgtgagcatac
cctacctgagttggtgttgctctagacttgttgtggtaacaaatgtctaa
cattaatgtgtctcttttttgtgtacagtgtacctcctcctctacaattc
cagttgtgagtgaggcgagacaatcatattgtcttacccaaggttctccc
ttgtactggaccacccagtagcatgtgagttccttgtatgggcgaatgtt
ttagcgagttttcatctgtttgtaagcatggtgcatttgccgtgcgaaga
ctgtgggtctgttagtaagcccttgttgtctttgtgcagagatgttgtgt
attggtttgtcatgcaaacctttactcgctgcttaatgagtccatcctaa
ccttgtttaaggtgtctctcaagctagcctttggagaatatcatattact
ccaaatgagttNNNNNNNNNNaccaacaacagctgatggatgatggatgg
tggagcgacggacagacgatccgatcttgttgcgcgaaggctatcaattg
atagtgacctaagccgttttgctgtagttgttactatgtagtaaacgggt
agatacatgttgttgagagattttatttatgagttaagttgtctgctagt
aacaagcagcaatgaagcaaacatgcttcattgcacaaaatgaaactgtg
tagaattctacctgacttggtatgaatccacatgtgataattttatagag
aaactctcacactgcaagattgtcagttgagaaggtctcacactgcagtc
ttgtcagttgagcagttgaactcgctcaactgcttcacttgaattattgt
ctctcaaaacatacctgatcagtatgtacttgaaatatattgtttctgag
aaacgaatatattatgactttcacacttcctttgtccaatgcaaagtgaa
gaggacccttagatgttccaggtggaaccttgttgggtttactacttaag
gtagataattggcctatgtcaATTAGAGCACTTCTTGGAGATATTGGTTC
CCATGTGAAATCAAGAATGACTAGAGGTGATTGGTGAGACAACACCAAAA
GCTAGTAAAAGCGAGGTGAATTATGTCAATTTTCCAAAATTTTAACTCAA
TGAATAGTGACATAGCTAAAATTTTGTTTTCGTAGCTTTCTTTGATCCTT
AGGAAAGAAGTATACTGATAAAATATTTTTTTAATATTGTAAATATTCAC
TGAGTTAAAATTTCGGTAAGTCTACACAGAGTGTTGTAGGTATCGTGATG
TGTAATttttcatttttgacaatacccagaatctccatctacacatcatc
acgatgttgacaaggaactgaaaaagtgaaagaacaccattgtggtctga
acttagaatcatcatcacaccaccactgccagagagatagcaattgatca
tcaaacttgccttttgcatgagtgtcctctattattgttttttcctactc
atttacaccatctaagacattgtcacacgtgctgtaacatcttttcaaca
ggtttttatttggtggccctggatctatttactcactctcaacagcaaag
atatgcaaggtaagataaagaggagcttgtttagcccaatgagttgttta
tcactttcagccattgagcattgatggttcaggccaagttccatcaccag
aagatgaactattttcagtgaatcaaaactttactgtgtagaggtttttc
agactgttgctattCTACAgtatatcctggtttgcaagagcccacagatt
atgagatatatttcccagactttcatgacatttgtgttttcacccattaa
ataaatccaggatattcaaaccatcataaattgattctcttgtcaacaac
aacacaccaatatgcataggtcctcataactccggttggttgtggagtaa
tgccaattcatcagaaaacacaccgccAGTTTAAGTTGAATTATGTTGCA
TTAcatttggtgttggtagaaagcgtaccatgctctacaaaccaccaaaa
aatcacgacacaattcttgcagaccatgataatttctgatgtctgacaca
tctcggcctcccacaccaagatggcagcagtcatcatcaatctttgaacc
ctgatatcaccatgacatcccctcctacaatacaacatcttggtttagta
cggaaaggggaattagtcgagaattttaaattctcctgcaccgtgatttt
tacaaaaatccagcacatcttcgcaaacagcaggatggggatttcatgaa
ggtaagcaccatttagtcccaatttgttatctactcattcggcatcattg
acttttttgttatggtaactcttcactattcaaattgttctgagggtggc
tgttcatcctgaggtgcgctggggatttctgtatgaaaatctgtgatgac
agagagacttacctcttgtgagtccttgttctcctccattctctccaact
caccctcccactcacttctctccttgtttgatctcccagcaataaaatgt
atatattgtttgtaacataaaaaaatagcaagacacaacaatcaacaaaa
ttggacgggggcaacatcctgtcaaccgtggctcggtttcgtcatacttg
ttatcagcgcagtggagatatgaagcatttggttatttgttgaattcaat
ttcaatagtttgttttagataagaagtctattgattgtggtataaccggt
ttttaatgatttaattattactgttacacaagaattcattttttgtattg
gtttcttagtttgatttatcttccatgaaactttgcaatgtctgtcaagt
agaggccagtcattttgtgaatgaagaatagcaagcagtctcattgctag
acttcaatttggattattgttgTGCTTAGTTTCacatgtcctggacatgt
ccttggacgtgtcctatgtccttaatttctccaggacgcgggttttttgt
ggacacgaggacatatgtcattgttgactcccatgtctgccccgtgtcct
cagaagttttgactcacataaattacataacagtatcaaggcacatgtca
aggtatcttaagtatttttctactgcaatccttatggattgcacttaaat
gaatgtaatgcacatgcaacaaccaacactcttgataattcacctgaaag
tatcaaaaaggaccctataaatgaagtaaacactccatgtcctctcacat
cctgtcatgtcctctgtgtctaagattgaatgtcctgtgtccttctttga
aaacactaaaaacacgagatgaccaggacatgtcctggacgtgtccagga
cgtgtcctgcatggtgtctttctcaacaatttttggacgtggacgcagca
gacatgtgaaactaagttgttgtgtgagggacaccatagtttattcctcc
tcacctgctccacaggtctacttggtcatcagcttgtctatcccatctgg
tccccatacgtctcaattatgaagtacagccattgaaagttgtttgttat
ttgcttggtggatgagtaaaccaagtggcagacttcttgttgaagggtgc
agtcttcagcatcctcatctgtgattttaccactctgatggctgccagga
tgcaaagagccagttggtcctgctttacttggacaccctgcatcatgagg
ccttcaactcagcctcagtcctagccatcttgggcataaattggcattgg
tgttcacaattattattattattcatgggcccgatgaagatattgctcat
gtaacacagttgcttgaagcagttgttgcattttttgtggccagctgact
tcttgtgcatttgtggcaaggaactagacccatcatatcatacatcaaaa
tgatcctcacgatttgaagaattgtagtattttctgcaaaaggagtctac
aaacgccatgtaaaaagttaagatcagtcgcagaaaaatgtgggaattgt
tattttttgttacaaaacaggttgtgacataattcaacttaaactggtaC
CCATTACTTCACACACACAACACACATGGGGAATTGTaggaggtctgata
acatggggctgtagaatgcaggacatcaggtgggacacttttcctgccaa
aaagtgtaacaagaaaataatatagtcatctcccctaaccccactgtgca
gtataccctaacaatttggactgtgtgatgggccctaaaaatttggactg
gacatcaggccctgtgaattcagcatgtgctgcaaaatgaggagcctgga
accaaactgtgtaacctcatccgaatcaaacacccagatacacagcatct
gttgcatcgaaactgtctggttttcttagctatttattatgtatgtttat
ggctgactttgttttggcgggaaaagtgtccagtgtttgttccgccttct
aaagccccatgtcattagacctcctgggggatcagaggtgcatccagaca
aaatggaaaggaaattggtgtgacatactgtactaactcgtacgttgata
aataggttggatacttatatttttcccacgttagcatctctaacttcaca
cagactataagataagtttagaagtgtatcctcatccttttcgtacgatg
caaaaattgcaccataaatagctttctccatcttaatcctcatagtgcaa
ttattgcaccataaggaagacgattcctatgtgactcgagtagaaatgaa
aaaactcatgtgtccccaaaagtcaatggaggcttggcatcaatatttgg
atggaagttacatacaccatttttaaatgataacacgtgaatgctaggca
tatatagtgctaatggtgcaattattgcaccataagaaaatgtggaattt
gataaaagtgtattgtgcaattattgcaccgctgggggtggggaTACctc
agttccttctaacagtgaactatttcaccatcagaaaaatgataattacc
tatttttctaaccgttagaataatgccaattcctaatccttgaatgtctg
gtacaactttttgaaaatattagatttgcctagctttcacctataaaatt
gacatgaatgaggcttgagtattttttggtactattgatgagaagccaaa
atttcctctggggggcaaataagttttattggaattcaacaggagtcacg
taagaatcgaaaagctaacggtgaaatgattcactattaggatttaagat
ggggaaagctagtaatagtgaacaatttcaccgttagaaaaggaactagg
atatcttttggcattttcttgctcttatgaactgagatatacagTACAAT
agtgacataaggtcataataatatgttgaaaagcaaggctcatgatacta
ctgtgaaactggattgcattaagaggttcagttgtcaatctgtactctca
acttgtttgtttggttggatctgtaatGAGGAGGAGAATGGAGCAGTAGA
GTTGTGCCAATTATAACTTTGAGAAATCAATTATAACTTTGCGAAATCAA
CTATAACTTTGCGAAATCAATCTAATTATATTTTATTCAAATACTAGCCT
AAGAGCTTGAACTGGGTAAAAAAGACAGCACTATATGCTGTGGCTTGACA
CTGTCAACCCAATTGACAACAAAATACAATATACCATTTGTAATTTCGCT
GTGCCCCCAACATGATCGTTGAGATCTTGTCCATCCTTCCCTCCAAACGC
CACAGCCTTCAACTGTGTTATTGCCATTGGTAATGACAATAGTGGCAACA
AGGCAAGATATGTATTCTCAAGTGATGCAATGTACACACAAAACCCATAA
CTGATCGCAACTAGAAGAAAGTATTCGGTTCGAGCAAATGTCTCTCCAAA
TCGCACCGCTACTGTTTTCTTACCCGCGTATATATCTGTATGGCGATCGC
GCAGATTGTTCACAACAATAATCGCAGTGGCAAGGAACCCTATTGGTATT
GCAGGAATCAATGTTTGTTTCAGTGATTGTAATTGTAGTATCTTTATAGC
CTTCGCATCGTCGTCATGATGATCAAAGATGGTTTCGACAACATCTAAAC
ACTCGACCTTGGTCAAATAGAGGTAGGGAACACCCATTGTAGCCACTATG
CCAAAGTATAGAAAGACGAATACATCCCCGAGACCGGAATAACCAATGGA
AATATTCCCAAGAGAAGGGTGGATGTACCCTAGTGGAAATGGTCCACCAG
TGTATGCCACCGCGTTGAAAACAGAAGATAACACGATAAAAACCATTATT
GGATCGTGTCTTTCCCTGTATGTTGAATTGCTAACATAACAACTTTCCGA
TGACGGGATCAACGACCAAACTCCAATGAAAAATGCGAGTGATAGACAAA
TGACACATCCTCGACATGCTTCGTAGGGCGTCAGCCATCCTTTTTGAGTG
GCGCGTGCTTGTCCTATTCGTTGATCAGTGTCGGCACCTACATAAATGAA
ATATTGGTCGAACATTGGTTTTGTTGTTTGATGATTGAAGAGATGCCAAC
CAAAAAGAGTTCAATAATACGCGTGTGTGAGTGAGCGCAAACTGAAAAGA
TCAAAACAGACAATAGCAGCCACTCAACACTTGCAACTGAGAAAAGAGAT
AACAATGATCTTAAACAGAAGGACGAGTTTTCAATACCGATGCGCACTAA
CAGTAAACCTGAAACATCGAGGGCACATACAAAGGAGACGTGAAAAACCG
CGACGCACCCTTAACAAAATCCGCATAATCATTATGCAAATTGGTCCCAA
TCTGTATCAAACCCGCAAACATAGCAAACTGTACTGCCATCCAGAAAATC
GCGGCCTTGTCCACCAGACACTCGCCCCCGCGAACCCCGTCGAGACACAC
ACAATAGTGAAGGGTTAGAGCATACCCCGCCAAGACCGGGGAGATACTGG
CCGTGAGAGTGTGTGGCCGACTGGCTAGTTTCCATATTTGAAGGCGAGAG
GGCGGTTTGTCTTTGAGGTCGGAGGTCATGGGCAACTTGTAACTGACGGC
TGGTGTGCGCGGCGGGTCATCGAAGTGGCGGTTTTACGAGGTTTGTACGG
TTGATGGCGATGAGTATGCGATGATATTATACGGTATTGTACCATACAAG
TTGCAAGAGGTTGCAAGGTGTTGAAGTTGTGCCTTTTCTATATGTAATTT
CTCTCTAGGTACGACGCCTTTATTATCCTCGTATGTACATACGGTTTTCA
CGAAGAAGAGGCCACGGCTCACGTGAGGCTTACATGAGGCTTTTATTACA
TGATTCTCGGGCGACCTTGGATTAGAATCTATCTTAGATTAGCATGTTAA
TCTATGTTAATAGACACACAGAGACCTACAGAAACACACATCAAAATGAG
ATCAACAGGGGAAACGCTGTGAAACATTACACCAAAATTATTGGTCGTGA
AAAGATGCCGGCTAAAAATGCCCGCTCTGATGATATTTCTCTCGCTTGCG
GTGGCGGCATCACCGCGGCCAGTTGCGGCCTTCTGTTCAGTTTCTCGCTC
GTTTCCTATCTGCACAACCCATGTAGCATTACGGGTACCTTCGTGGTCAT
CCACGAGATTACGAATGAAAGATAGTGATGAGTGTACGAGTTCAGATCGT
GCCCGAATAGAAACATCCAAAAATGAAGAGGCCAACGAGGACGGAAATAG
CAGCAAAGCTTGCAGCGAGGTCTACGCAGAGGCGTGGCATGTACGGACTC
GATTAGGACACCATGCCGCCGTCCCATACTACAAACAAATTCTGTCATCT
AAGATAAACAGTCTTCGCGATACCAGTGCCGCAACGAGAATAGCCGCATC
GGAAACGAGTTTGCAAATGCTCGATTTAGTAGGCCGTTCTTATTCCTCTC
TCGAAGCAACAGGGCGAGGAACACAGCATATTGATGTAGGCAGTGCTGAT
GTGGAATGGGAAAATGACATAGCTAAGTTACGGAATCTGCTTGAAAAAAG
TCACTACAACCATTCGACTATTCGACAGTCTATTTTCAACCTCCCAGTAG
GATGCTTGACACAACAGCATCATCTAAATTATGACATCGCATCCCTAGAA
AAATACAAGAACAATTATCCCATGGGACCAATCTACGCGCGTCCTCTCCA
GCCTGGGCAACATCTGGATGTCCAAAGCATTATTAGTGATACTTCCGCAT
CGTCATCGCAAGAGACTTATAAGTCGTCACTGCAGTGTCTGACCGCCCTT
TTTCTTCTTGCAAGTTGCATCCCTAAAGCACTGTTCCTACTTTCAGTGTT
CGACGGTGAAGAAACATTGGATTTGTTGTTAAGACTGGGTCTTGTCTTTC
TGTTCAAAGATTCTTCTAGCGACGAAGATGATGATAACAAAGAGGAGGAA
TGGATTACTCCCTTGGTTCACTTGTTCCCATTAGAGATACCGGAGCTAAT
AAAGCCGTTAGAAGCGAGTGATGATTTGATTCAAAAGGACATCTTCGTGA
CTGACAGCGATGAGACTAGGAAAAACTTAATTATCATGACAGATATGCAT
CCGAATGTCCTTGGACTGACATCTATTCCGGATTATTTGCAGAGTAATGG
AGATTCAGGGCCAGGTGCAGGAGAGGAAGATGGGATGGTGATGTACATTG
GTCCAGATTCATTGGCGCTAGTTCATCACTTTCATGCTAATTTCTTGCAG
TTTTGGAATGCGGGGCAGCCTAATCCCAAAAGCAATGTTGATGGGAGCGG
TGTCAGAAGAAGCTACAGCAGCGATGATGATACAGCTTCAGACTCGTTTT
CTAAATTAGAGCCATTCAAGGTACTAGATTTGTGCACCGGTTCTGGGATC
CAAGCATTAGCTACGCTCTCGATGTTTCAAATGCTTCCCTCTTCCGAGTA
CTATCAAGACGGATCGGATGTGATGGCCCTAGCTGTCGCAGTGGACATTA
ATAAGCGTGCATTAAGGTTTACCGAGTTTAATTCCATCTTGAACGGCTTT
GGCGTTGTCGGCTTCGAGAGTGGAAAAGACTCTATTAACAGCAACTACAG
TAGAATGAAAATATGCACTGTACATGCAGACTTGATTTCAGGCAAAGTGT
CGAGTCATGGCTCTGTTGCAAATGATGATAGGAGCATTAAATCCACCGAT
CATTCTCTTGTTGATCATCTTTTGGGGATGTTTCGTCAAAAAAGTCCAAT
TTGCGAAAAGGAACCTGACAATTCAAAGTTCGACGTACTGCTTGCCAACC
CACCATTCATCCCAGTGCCTCCAAAAGTATCCGACAATCGAGTATTATCC
GTGTTTAGAAATCTAGGCACTATCGATAATACTCCTCAGTACGGACTTTT
TTCATCGGGCGGGGAAAATGGCGAAGAATGCCTACGCACCATCATTCAAA
TGTCACCCACTTTGTTGCGTCCCGGTGCAATGGCCGCTATTGTTTCTGAA
TTCATGAATCCTCCTTCAATGCATGGTAGCGAATTGGATCAAGTACTTTG
CTCCAAGATTGAAACATGGTGGAACTATTCTTTCGGTTCGCAAGGAGCCT
CTCCTCCTTTCACAAAAGGAATGCTTTTTACCAACGAACATGCGTTATCA
TCTGCCACATATGCTCAGCGCCGAGCATTTCGAAATGATCACAATGATTT
CCTATTATGGAATAATCATTTGGAGGAAAAAGGGATCAATTCTGTGTCTC
CCGGCCTCTTATTTTTGCGAGTTTTTCCTGATGAGATGGGATGCCAAACT
CAACCGAAATCAAGGCGTGGATATCATTCCCACCCAATCCAAAGACCACC
GATGCTAGTGCATCGATTTGTTCGAAAAACAACGAATGGGTCCGTTTGGA
CTCCTCATAATTTTAATGCTGTCGAGTCAATAAGAATAGACTTGCTCGAT
CTTTTTCATTCGGACGAGATATGACGATGTAACTCTTCATTATGGGCATT
CTGGCATGCACATATAATGGTCAGATCGTCCTTTTTTCGCTCAATAAAAC
CACATGCGCATGAAGTCTTTCATATTCCGAGTCTCCAAACAAGTGAGATG
CTCCATATCTAGTCATCACAGGGCCAACACGTTGTATGGTCGCGGCGGAG
CGTATGATTCCGTCTGACACCATGCATGAAAGATCATAAGATATGGGGCT
CGAGTTCAACATCTGTTTGCATTAACCATTTAACAGGGAGACAACCTTTA
TTATTACATTTAGATGCCCTCATTATTTTTATACTGGCAGTCACCTGTCA
ATTAATGTCCCAGCTTGATGGAACCTTGCCCAAAATTTCCATGTAAACGT
TTAAAATAAGTGATCATTCGTTCAGCTATCAATGGTCAACAACTTTCATT
TCGCGAAATAAGTCTCAATCGCATTCTCTATTAAGGCCATATGCTCCAAA
CTCATTTCCAAACTTGTATCAATTGTGGCTATTGCATCGCTGGCCTTGCT
TTCCACGTATTCCATCAATCTATCCATAACTTCGATTCCTTTAGGTGTAC
CTGCCTTGCTCCCTTCTTGTATCACTTTATCTAAGTAACCACGAGATGCC
GCAATAAGGGAGATACATTCTTGAGACAATTTTCGAGTCTGGTTGGGTCC
CTGATGCATTGCCAGTAGGAAAGCCTCCTGTCGCAATACCTGCTTTGTAT
CTCCTGATGACACGGGATTGTTCGGAGAGCCGTCTTTTCTCGTTATCATA
TCTGTTGCCTGCTGGAACTGAAATCTCAAGCTACCCGCAACTGTTCTCAG
CGCGGGGGCGTCTGCTCTACAAGGAGTGTCCGCACCTACACCTACTCGCG
TCTAGATACCCGCCAACAAATGAGTCAGCCATGAGATCTGACATTGAAAC
AAATGAACAAGTACATCCAGAAATGACTTACAATCGACCTGGAAGGGTCC
AGCGGAGGGCTTCGTCCCATCTTGGCCAAAACATCATCAAACCATATTTG
TCCATCACTCATACTAATCAAATCGTCAACATGTTGAAGTGCTAACCGTT
TCGCATCCTCTGACGCCGAAGGGCGTGGGATTGGGATTTGTATTTTTCGC
AAATTGGCCGCGGTCAGAGGCACTTTTGCTTTGACCAATGTGGCTATGCG
TGTTCGAATCTTTTCAGACATGGATTCAAAGTCGGATGGGTCAAATACGA
TCGAGTCATCTTCACTGTTTCCCGAGTCATCGTTGTCGGCTTCATCTTCA
CTGGGGATTGTTGACATAAGAATGAGTGTAACGCTACCCCCTCCCCTTTT
CGAGTTGAATCTCGCCGCACGTTGAATCAATCCCGAGAAATATCCTCTCA
TTTCGGAAGAACTGCCCCCCTGCAAATCTGCCTTGACGACTGCGTCGACT
CCATAAATCTGGACCAATTGTTGTGTAGTAATATCCCATAAGGACTTATG
TAAGTTGATATCATCGATGATGACGAGAGCGTCTCCGCCAGTGGTAAGGG
CATAGTGCTCTCCAAGTGTGCACGCCGAGGCAGCGACAGCCACGGCTTCA
GCGGCTTCGAGCTTTTTCGAGGAAAGGTCTGTGGTACCATCGTTACTGTG
TGTGGAAAGGACAGACACAATATCGTTTCGAATCCCTGCTTCTTCCAACC
GTTTGATAAAAGTAGAACGAACCTCTGGATCTGTGGCAGTCAATCCGTAA
AAGCATCTAAGTTTGCTGTCTCTCTTATTCACCACCGATTTCAAAAGATT
CATCATCCAAGCTCTTTTATTCACTTTGTTTGTAGGGATTGGTGCTTCTC
CAGTCTCTAACTCAATCACATCTTCTTCCTGATTCCCGATAACCAGCATA
TTCTGTCCCCTCCCAATAGGAGTCAATGCATCAATGGCGGTTATACCGGT
AACTAATGGTGTATTGATGAGACCAATGTCTGATATTTTGGGGATGGTTA
CAAAGATGGGTCGAGAAGATGGAGCAGCATCGAATTCTGTTGTGATTGGT
GCAGCGGCGCGAACGACTATTCCATTTTCGTTCACTTGGACATGTCTTCC
CAAGTAATCCACGGTGGATCCGGGTGGGATGGAGTCAGGATGAATGGTTA
CCCGATCCTTCGAGACGTAGCAGGAATGATCGGGAAATGGCATGCCTTTT
TCGGCAACAAGATTTGTATCCTCTGACAACGTATCGAGCAAAACAAAGGC
GATGGGATGACGATGTGCCACAACCAATCCTTGTAAATTATCAGGGAAAC
TGACTCTCCGACCGGTGAGATCTCCGTCAGCTAGATACAAAAGAGAAAGG
AAATGGTGAGAGTTATGACCTTTTCCGGTTACAAACGAACAAAAAGAGAA
TAGCCGCGGAAAATAATACGAAAGAGGTAGATGCATTGACAACGCCATCG
TTCACGATAAAACTCTCACGCATACTAGAGGAAGACATTCACATCGAGAA
CATCGAGAGATGACCGGATGACAATAGTCTGCATCTAAACCCCGTCAAAA
GCAAGCACAAACAATTCACTTCATTCACTAAAACTCTCGATTTCGAGCCG
TCCCTTCTCTCACCAATGACCCCACCATTCGGATTATGCAAAACACCAGG
CTTGGCAGCAAAAAGCGCCCGAGCCAACTCCACTCGATCTTCCTCCGTCT
CTCCGCCCACGACGGGCGACGCAGCCGCAGCGACAGCCACGGCATCCGCG
GGACCGAGATCGTCGCGAACTCGCACGACGGCAAACCGATCCGTTGTCGA
AAGAATCTCCGCCTCCGCCTCCTCCGTGCTCGCGGATGATTTTTCTTGGG
AGAGCAGCGAGTTCATTTGGAGCGAGGACGAGAAGGTTCGTGAGAGCGGT
CTGGCTGGGTGGAGGAACGACGCGGTGGCTGGTGTGGATAATCGACGAGT
TGGGAGATCGGCGGTGGCGGGATGGAGGTGAAAGGCGCTGCCGAACCACG
ATGGCAGTAAGAGCGGGAGAGCGGCGCTCGATATCTTCATGTTGATGAAA
TGGCGGTGGGTGATTTGTGGATGTTGATTGGTGAGAACGAGGTTGCGCGG
TCGAAGGCAGAGCGAAGAGAGAACAAGTGGCATTCTGAGGCGAATGCGAG
TATGGAGGATGGACCACGATGACGATGGATGACGATGATGGAGAAGGACA
TATTATTTTTTGTTGTTGGTGGTGGGATACGAATAGGCTGTACTACTATG
TAGTACGACATCATACGTATCCCCCTCGACTGGACCTCTGTTTTCGGCAA
GTTTGATGGCGGTGAGAGATTTCACATGAGAAAGGTAcaagttaaaatct
actttcgagcccgaaatgtcagacatctttggctactggtgtgacctcaa
tatcaacccttttggtcccggctgatattgcacaaccctttgggactatc
tcgagggcttaagtccagctcgacaagtcctcagaatcaagggaaggcag
ctgcaattgcaatacaaaaacaggcataaggctcgaaagtccaccccgta
gaactcggtacattttctacgggaaaaaaatgtcaggtatcgagagccct
cataattcacaaaaaatcagccagaacgcacagttcgaataatattctac
cgGGAGATCGTTAACAGTCAAGAACCAGAGTGAGCTTGCTTAACACTCCA
AAACTAAATACATTTATGCAACAGTATGTGAGCAATATAGTGTGTCGGGG
TCCCGCACCCACACACCAACCCTGGCTCGCACTTACTGAAAATGGTAAGT
CAGAGTGCGCGCCATTATAAGCGAATACCTGGCAGTAAAGCTCATCAGGC
CGGAAACGTCTCGGACTGACAAACAAAGACGGAGCTGTCTCTGCCAGACA
CTCAACTCATAACGTAGGCAGTATGTCTACGGATCCAAGGGATGGGAGGG
TGGGAAAAGAAAAATCTCTTACACGGCTTCCGCTGTACTATTAGTTTGAT
AGGGCGGAAGCGGCCATTAAGACTGGTTCAACAGTCGCACAAGATTATGG
CAGAGTTTGCCTCTGCAGCCAAGTTTGTATTCAAAGCCCAAGTTCATCAA
TCTTGAAAACCCGAACCCAAAAGGCTGCATCAAACGCGAACTCCTGTGAC
TCTCTGTATGCAGTATTGATCGTGCCACGGGAGCTACTTTAGTACAGCCC
CATAGCACTTAGTGTGAAGCCCTCGTGACTCGTGATGTCTAGACAGTGTC
ACTCTCTCCCTAGCGAGATGATCATCACGTTTGGGGAGATCGTTAACAGT
CAAGAACCAGAGTGAGATTGCTTAACACTCCAAAACTAAATACATTTATG
CAACAGTATGTGAGCAATATAGTGTGTCGGGTCCCGCACCCACACACCAA
CCCTGGCTCGCACTTACTGAAAATGGTAAGTCAGAGTGCGCGCCATTATA
AGCGAATACCTGGCAGTAAAGCTCATCAGGCCGGAAACGTCTCGGACTGA
CAAACAAAGACGGAGCTGTCTCTGCCAGACACTCAACTCATAACGTAGGC
AGTATGTCTACGGATCCAGTCCCATCACATGTTGCTACACACACATTCGC
CGATCCCCTAAGCTATACTCCCTCTGTAACTGAACCGTGAATACAGAGTT
GTTGTGATAGCTCTTCAGCATACCAAAGATGGTTGCATCAAGGTCTTCTT
CATATTTCTAATCTCCGAGTAAAGATGAATCATGGATCTCACCACTGCCC
TTTGCCCATTGGCTCTGTCCGTTTGCCATCGGCATTGCAACTCAATGACA
TGAGTTGGCACTCCCTGAATAGTAGCGTGCGTAGTCAGGAATCGTCTGCC
CGAACGCTGAGCACCATACTCTGCCCTAACATCGCAATCTGAGTCAATGA
GCTTGGTTGTGGCTTGAATAGTCTCCAAACGCTGATAGATATCTTCCATG
TAGTCTGCtgcttttgcacgagatccatctggcctcttgaaagcccatcc
atcacagtgtccattcatggctaggcgacccacaaacctttgagtccaat
caaagaaccgaattccagaacgagtcttgcccgcgatgggaatcatgtaa
caccctagtcttccatcgtgtgccttaaatcgaccaacaattggccagga
gactgcagtgaaatcgccaacctcttcgcagtattggagatcatattgca
aggctgccaggtcagtccacattacctcgaaaccacgcatcccACCCAGA
GATGATACCAGAAGAAACATGACCGAGGAGAGTGTGGAAAGAGGCATATC
ATATCCTGACTCTATCCATTCTGCCTCATAAGAAGCAACCAAGCGGTGGA
GCACTTCAATTGTGTAAGCTCTATCTTGTGAAACAACATCACCCATCCGA
GCTGAGACACCCAGATTGAAGCTTTCATACCAACGGGATTCACTGGGGGC
ACGCGTGGCAACGTAGCGCCCCTTCCTAGAAGATGATGAAAGAACTAAGT
CCGCATGGGCCTCTGGGGATGCTTCCCAGATCTTCGTCAACGTTGCTCGG
ACCTTTCGGGCCGTACTGTACTGAACAGTGGCCTTCTTCTTGCCTTTCTC
AGTTGATCGTAATAGCAAGAGAATTGCCTGAAGCATTCCCCCATGCTTAT
ATAGAGGGATTGGGCCCAGTGATGGCATAGGTATGAAACCCAATGACTTG
CCATATCGACTCATGAACCTCACATTGGTGACGTGAGACGCTACTGTGGT
GGTGGCAGATGACCAGAAGGCATCTAAGGTGGCTCGAATGACCAGAGCCT
CAAAAGCCTGATCACGGGCTAACCTTGGGTCTAAGCTGCGACCACGGATG
TTCTGGGATTGACAGTTTGGGCACTGAAATGACGTACAGATGTGGTCACC
TGGGCGAGCAACACAAAACCTCTTCTCATCATCAAGCTCAGCTAGGGATG
CACCATTAAAATCTTGCGGGAGTTTGATCTCAAAGCAATCTAAGTCATGT
GCTTTaaagcacgtggcacaccaagctccttcacacctggggaagcgcac
gcgggttgccccaaagtttgcgcagataattcccgattcgaacgtgactc
gttttcgacatttctgacaaggcgcggccaattcccaccaccttttccga
ttcaagtctgagtagccatggataggacctgtaaagaggaaaggatatac
caacaatcaagggttcgtgagcaaagcgaggccaactttcaccagtatgc
attgcaaaccaaacatccatctctttctcgaaacgagattgccactcttc
ccagtagagcaaacgtggaatcataacaatgtgggtcagctcatgtggac
gcttctgcttggatcgggataactgtttgagcgcaatgagtgctgctcca
ggtggtggagtccacacgtgcacaccaggaaggtgacctttccagaacca
atcttccggagccaaaagccctgtgaaatcATCTCCTAACCAGTTCCTAA
GCCATGGTAATAAGGTGGTGCCAGCCACATCTATGCAGCTCCGAGACAAG
GGCAAGAAAGTTCTAAGGTCATAACCTAAGGATACACCCGTCTCGAAATT
GCCTCTAGACCATCCGTCAAGGCCTGTTTCAATCATCCGGTCACCGGAAA
TGTGACAAACGTGAAGATAGACTTCATGAATGCGACACTCAATCTTGAGC
CGCAGCACTAACATGAACAAATGCTTAGCTGTTGACAGCCCTTTTAACCA
GACTGCTGACCAACACCCATTGTCCGTGAAGGCCCATACTTCACACCCAT
CATGCAACCCTGCTCTAACTTCCTGGATCAGATGATTGACTTGATTCTGT
GCTTCACGCAAATTTGAGCCTCCATCTGCAAAGGAAGGTTCCCACACACC
TCGTCTGCCTCTGATGCTGAGGTCAGGAAATTGAGTGGCTCCACCAAGCC
CTTCCCGAGAAGCATCTCCAACATAATATCGATATGAAGTGGCAGAGGCA
GGTCTCAAAAAGTCCGCACGGGGCAGTTCCGAATCAAACAGCTCCAGCAG
GGCTTCACAATGATCTAACAGCTCCGAGGTGATTCGCGTCAGGGTTGGAT
AGCCGCTGGCAGCAAATTCTGTGCCAGAATCATTCATTTCCAAACCTTCC
GCCGCCTCCATAGCATCAGTTTCCTGTAAAGGAGGCAAATCAACTATCCC
AGAGGATGATCCGTCTATGCGGATAGAGGACAGGTCTACACCAAGTCTCC
TCCGccatccatcggggtccctgtctgctctgaaggcctcaattgcattg
aagaatcctttcaaataacaccgagcatctcgatacacgtcagtcacatt
gactcctaacccagcaatgcgcctgagctccgctgtTGGAACCGTAGGAC
CCAGTCGCGACTGCTCGATAACCCAAGCTACTCCATCTTTGAACCGTGTC
CACTTTTTGACAGTGGTAGACTTACGTGGTAGAGGCTGATAGGTGTGCAT
GATTTCACCCTTCCAAGCTCCTGGGCGGCAGGTAGGACGTCGATACTTCT
TGTCATCTGCTTGATTCCCAAGAGAATTCATGCGTGACTTCAAATACTTG
GCAGCAACTGTTGCGTTTGTATCATCAGTGCCCCGTGCGGTTGGGTGGAT
ATCATCCACATAATCAACTTGTGCTGATGCTAACTCCCCATCTTTACGAA
TCCGCATGACACGAGGTAAAGAAGGATCCCACGTTATACTGGTGGGCAGG
TTCAGCAATACCTTGACAAAGTGAAATGGAGAATTAAGGTCATTGGGTTG
GCCACGGGCTAACTCGAGAATACGTTGTTGACCCATGCATGCAATGTATG
GGGAGGCTCGGCCGCCAAAATGCAGAGCAGAGAATCTCATGAACCACTCC
CTTTCCACAGAACCATCATTGTTGGTATCAAACATCCGAACACCTAAGTA
TGGACGGTCTttgtgatgagctgcaaaattgttgaattgttgacctacat
caatgtcaacatgccatgacttaatgaaggtggtagcttcttgggtatag
tcctgatcaggactgcccatctttaagtagttgtccaccggcacggacag
ccacttcaccgtaatctccTGCAAATCCCCAAAATCACCCAGGATGAAGG
AAGGAGCCCACAGGCAAGTGTTGTGTCCATTGGCTTTGGAGTCCCAGACG
ACTCGAACATCCGTGGCCTTTGGGACAGTAAAGCGGGGGATGACCAACCT
GACTAGCCCCCTCTCTAAGTACCAATTGTAACGTAAGCGAAAGATCTTTT
CTCGTGTCAACAGTTCTTGTTCGCGTGTCTCGGTAGGTAGGTTTCGCATA
GCACCCGTGGGGAGAGAGGTGTTTGGTAGTTGAAGACATTGGACTCCGTC
CCGAAAATCAAGACGCCATCCTTTATGACTGTCATCATCTGGTATTAACC
AAAAGAAGATCCGACTACCCCTCACCCATTTGAAATACCGGCATGCTTGA
ATGCGCCGCAAACCATCCTTGACAGCCAGATGATCAAACTTATCATGTTT
GCCAACAGAGAGCCATGCCAAGGCCTTTTTGGTATGATAGCTTGCCCACC
ACTTTACAGCAAGGCGCCTTAGTACTGACCATGCTGCCGCCTGTGTGGTG
GTCTCATTTTGACCTGCCCAGATTGAGATATCAATCTCTGCATCATCTGG
GCAGGCTGCCTCGGCACGCACCTCAGCCAAATCCTCCAATGGCTGGAATG
GCACATCTGCAGATCTTACCCTAGTGTTGAGCGTGTTTGCTTGACGTGGA
TATACACATTCAAAATACTTTACCCTTGCATCCAAGAGATGGTGCATCAG
CAAGCGTGATAGCTTGCCAGGGGGTGAATATAGACGCTGCTGGAGGAGAG
TGACAGCTTGACTGTGACTTTTGCCACGGCACTCGAGTTTACCCTCAAAA
TCCCAGATTGCAAAGAGCTCATGAAGTTTGATCGGCCTCAAAATCTTCTG
CCCTTTTGACCAGACACTGACTGCACGAACCCAGAAAAACCAGAACCTTG
AAGACCTTGAGGCGCTCAAATCCGGCGCCAAACCATCAGAATCGTAAACT
GGAAGCTCAGCGTTAGTACGAATCAACTTTACTTTTCCCACATAGTCTTG
ACCAATGCAAGGCTCAAAAGAAACCCTCTCCTGTGTTGCGCCCTCAGTAT
CATCTAATGAGAACTGCAACGGCTGGGGATAATGTTCCTTTGTCATTAAG
GCATTGATGTTGACTGGAGAAGTGAGACGAGATAAGTGAATGAAACTCCA
GACCAACACTGTTGAGCCTCCAAAACTCGAATGACTCCCTCGTGAAATCT
TGTAATGATAACGGTTGGAATGGGTTGGAACAACATCAGCTAGCTCTCGG
CGTGAAAGCTTGCCATGGACTGCCAAAACCGTATCACCAGGGAGCCAGGC
ATCAAAAACTTGTTGGACCAAGTGTCTATCCTGAAGAGTTCGCACGGTAG
CAAAAAGAAGGCCATGCCATGGGCCATGTGGAGGTAACTTGATTGCTAGG
GCAGGAGTAGTAGTAGGGACTTGAAGCCTGGCAAATAACAACGAAGTTAC
TTGCGGATTATCGGCCACTACGGTTTGCACGTCAGCGCCCCAATTGCAAG
CTAACTCCACCCAAGTGAAAGATGAATTACCCACGACTCTAACCTTCACC
TTTGAACGATTTAATCTGCCAACTCTAGACATCAGATCCACAGCCACCTG
CTCGCCGTGTAGCAGTTGACCAGAGTCGACAGTACCCCAGGAGTCAGCAG
CTTGATTGGCTGACTCCAAATGTTTACCCCCTCAACCCACAGGCCCCTCC
AGCTCCGGAGGAAGCACTGGGGAAGATCAAGCTTGGGGGGAATCGCCTTT
CTTCATTTTCAATGCTTTCACATCCTTCTGCAACTCTTTGATATCACCAG
CGTGACGATTAACAAGTGTGGTGTGAGACTGCACCTTTGCAGCCAAATCC
TCGAGAGCCTTCCCTTCCTTGCGCATTGCAGTTCTAGCAAGAATCGATGA
CGTCTTGGGGTGTTCAACCCAATTATGTAGCTGATACTCCTTAAGCAGCT
CAGTGGTCTGAAATGATGCCCAAACATATGAACCAGCAGATGGTTGTCCA
CTCAAAGCCCGTACCGACCTGACCACATCACAAACTTGTTTTGCATAGGC
TAAGCAACGGACCCAAGAATCTTTAGGAGACATGCCGCCCCCTTCAATCT
CCTTGTAAAGAGGGGAGAGAGAGTCAAGAAATTCTACACACTGGGCAACC
GCTAGGGTAGACTGAGCTTTTAACACAGCATTGGCTTTTGGATGTGTGGA
CGCGGGGAAAGAAAAGTCAATCCCAGCATCAACTGACTTGGCAGCCGCCG
CTAAGGACTTCTTGACTTTCTTATGGGTACCATTACTGTAGTCACCCTCA
AAAACTTCATGAGTGGCAAATGGCGTAGCCCATGCAATCCCATCAGTGAC
CTGAGCTTCAACCTTTTCGGACTTAGTCATCATGTTCGGAGGGTAGGTCA
TAGAGAAAGACAAGACAATGGTGGCTAGGTCCAAAGATGAGTACTGAGCC
TTAGCCACCGCTGCCATTTGATCTAGACCTCCCTTTACTGTGTCAAACTT
AGGATCAGCCAAGAGGAAATAAGACAAGAAGTCTGGTACAAGTCTATGAA
GTTCCTTATCAGCCAAAGCCCTTGTCCAAGTATCAGTAGCGGCTTTGTCA
GTGAAGATGAAACCTCCGATGTCAACTGCCTTCGTGGCCCTGGCTGCTTC
CAGATTCTCTACACGTTCATTGAGTTGAGACACAAGTCCTGCATCGTTAA
AAATCTCACCCTCCACGTGAGTGAGGCGAGGCATGATATCAGGTGGAAGA
GAAAGCTGAGTCTTCTGGAGATATGCCTGAGTGACGTAGTGCTGACGATC
CATGGCCAGACGAACCTCGGTCATAATCTCCTCCAACTGCTGGGCGCTAA
TACCTGTTGATGTAGAAACTTGTCCAAAACGAGGTTGTTCCTGAATCTCA
GACAACACTGTCTTGGTATATCTCAATTCCTCATTAAGCCTCTGTATTTC
TCGGGCCATAGAGGAAAAAGTACGCTCAAGAGAGGCCCGCAGCTGGACAT
CATTACTACTAAAGATATCCTCCCGTTTTTCCAAGGCAGCAAGCTTTTGC
CTAAGTTCTCCAAATGGTCCCTTCCAATTTTCACTTTTAGGGATAGCCGA
GTCAACAGACTCCTCCAATGAAGGGCTTCGCTTGTGCATAAAGGCACTTT
CCCAAGGGAAGGCTTGCTTAGGCTGCGAGGAACCGGTAGATTTGCGAGAG
TCCTCTCTCAAGAGTTCTTCACTGAGATCCCTGTCTTGCTCCATAAAATT
CCAGCCTTCTGAATGCTCAAGCTGATAGCTTTGTCCAAGCTGGGCCTTGG
CTACTGCAGGCGATGTAATAGGCGCTGCAGATACTTCCTCTAATTCTGAC
TTGAGGGGAACATTCACCTTAGGGGGAGGTGAAGACAAGTATGGAGACTG
TCCCTGCTGCATAAGATATGGGGCCCCAGGAAACAACTCAAACAAAGTCT
TCCATACTCGCGCCTCCATCTTGATAGTTAAGAGTCTGTCATAATGGGGG
GATCCTCTAGGGAGATAACGCAGATCACTCTCCTCGAGAAATGGTCGGGA
GAAGACCTCCTTGGCTCGGTTCGTGGCAATGGCAAGGAAAAACTCCCCCT
TGGCTGGCGGTATAAGCCGCCGAGTCTTGGGGCCTTGATGGTTACCGATC
TCGCACTTTCCTTCACCAACCGAGGGTACCAAACAAGCTCTGAAATCTTT
CACAGTTTCCGTGACATCTATACCAATAGCTGCACCACAAATACCTGACA
CCGAAAGCTCTACCAAACTAACCAACTTGTTATGATTCCAAGCATCTACA
ACTGTACGCGGCGTCCCCGGCTCAACGGCGGTAACTGGGAGCGTACCTGC
ACTTGCCACTTCACTAGGATCGCTGATCATCTCAAAGGAGAAGGTCCCCA
CCGTCCCGCACATTTCTGTGATGGCCGTGCGCGTCTCCTCAACCAAGCCA
GAGATATCATCTTGACGAATTCCTGACCAGAAGTCAGCCACGGTCGAGGC
GGGATCTTCGAGCAAAGGGGAAACCATGATATGAAATGTCTAACAATTCG
GAGAAATGAAACCTTGTGCCGACGATGATGTGTTTACTTAAAGGATGAAA
TTAACTAATACACACCCCCAAATCGTTAATGCTTGCACACAATCTTGACC
TAAAAGAAAAATCTCTTACACGGCTTCCGCTGTACTATTAGTTTGATAGG
GCGGAAGCGGCCATTAAGACTGGTTCAACAGTCGCACAAGATTGTGGCCG
AGTTTGCCTCTGCAGCCAAGTTTGTATTCAAAGCCCAAGTTCATCAATCT
TGAAAACCCGAACCCAAAAGGCTGCATCAAACGCGAACTCCTGTGACTCT
CTGTATGCAGTATTGGTCGTGCCACGGGAGTAACTTTATTACAGCCCCAT
AGCACTGAGTGTGAAGCCCTCGTGACTCGTGATGTCTAGACAGTGTCACT
CTCTCCCTAGCGAGATGATCATCACGTTTGgtatggtaaagtagagtaaa
gtacagacagactgtctgacatttcgtgtccatcaattttttgtcgaaac
acatagatttgtacgtaggaataataccccacgtcgataatgccttaaag
tagactcgaggctcgaaagtagattttaacttgTAAAAAGATAAGATACA
TAATTCAAGGCTGCAATGAAAGGGGGATCTGAAGTATTACTTCATATATG
TATTGTAGTGTTATTGTCCATTTATCTCTGGTGGAGGTGCCATACAACAC
ATAACAGGCATCAAGTCATCTTTACACCTGTGTCATCATAATTCATTTAC
AAAAAATGAGTAATTAACAAAGTTGATCAACGTTCACGCCCAATCATGGC
ATTCTTTAAAAGCTATCAAAAATTATCAGTTTGAACACTTGATGACCAGC
ACTACAACCTACAACAGCACCAAAATAGATGAGTCAAGTAATTTTGAACT
GGTGTAGGTGTAGTCAAATATTCAAACACTATGGGGACTTGATTTACAGT
AACAGCACTTAAAAATTCAACTCTTGATTTATAGACAAGGGCACATGTTC
TTTACTGACATTTGCTGTGATACCACCGACAAACTAGCTCTCCAGCTGAA
TTGTGTCAAACAAGATCCTCTTGAGGCAGCTTGTTGATTGTTAAAGATAA
AGCAATATTGTGTCATGCAGGAGAAAGCCTCCCCTTGATTATAGTATGGG
ATGAAGGTACCATAACTTACTGCACCATTTTTGGACATGCCGCGTAGTAG
TGCAATGAGCTTGTAATAACTGGCAGATATTTGATAGATGGCAAGAAGAG
CACATGTTTGCATATGCTGCAGCAGGCAATGAATGTGACAAAATTAATTT
GAATGAATGCACAGTCACAAGCTTGTGTACATGATAAATAATATTCATGG
TCTCAATTGGTCACATTCCTCAAATGGTCACAAGGACATCAGCATTTATA
AATAGTTTCATTGAACTGGGTACTAATAAAAGTCAGAAAACAGCCTTCTG
TCAACGTATGTTAATTTTGCCCAATATTGACTTTTATTTATGCCTGTATG
TTTTTTAAATAGTAGTCAAATTCATTTAATATACTAATTCCCAAATCTAA
TGCCCAATGCTTTGATCATTAAAGAGGTTGCATTGTTAATATTTCCCAAT
TTCTTTTTCTTTTATAAGAATAACAATTTAAATTTACAGTGTAGAAATGA
AGTATCGGAAAACCTTACATGAAGCTAGGAGGGTTTTTATTATCATTTAG
TCTTGTCTTTTTTCTTGACACACATTTTGACTTTGTCATTGATTCCTTGT
AGCCCGTCCACAGTACCGGATACACTTTCTTAGTGATGTAAAATATGTTA
TGTCTGATGTGTGAGATTTGTTGCTATTTTTTGTGCATGACCTGCCTTGT
CCTGAGAACCACACCAAAATCTGGCCGGCCATGGAAAAAACAACCGACCA
TGGAGAAAACGACCGACCTGGGCAAAACTGTTGATGTGGCAGATTTTGTG
ACTATGACTCAAAAGGTCAATGAGGAAATAGGTACATGATGAGGGAGGGT
TTTATCAACTAATGGGGGGGGTGCAGTTTCGTGGGGCCGTGAGCGCAAGG
AGACCCGGTCTCTTGGGAAAGACCATGTGTTCCCTCACGCCCCTTGACCC
ATGCTGATTAATAAAGGTCTCGTCAGAAAGCGTAAGTATACTTTTGTGTT
GCTACATATGAAAGGACTTCCTCTATATGCTTGGACCTCACACAAACATA
TTTTTAGATATATGATGGAGACAGGGCTTTGCTTTGTGGTTTGTCACTGC
CAATTACTATTGGACATGGTTAAGGAAGAAGTTTGTCGAAATGTTGGATT
ACAATGAGGGGCAAGTAACTGAAGATATGATAACTTTTGTGACCATTTGA
GAAATGTGACCAGTTGTGACAACAAAAATTATGAACTGTGTACATGTATT
ATCCCAGATCAGTGCCATTCTTTGAAGTATCAATGTCAGTTTGCATACCC
TAGCTACAATATCATGGTGTACAATGGTGCAAATAACACAGATGAAAGAT
TATAGGATTGGAGTTTTCTTTCACTAGGAGAGACTGGGAATCATTCATGA
TGTTGTGCCATGAGCATGCGACAAAAACAAGATATTTTTATGAATCCAGA
TGTGTTTGTCAGACAATTACTGTACACAAACAAAATTTGCCTTCTGTTTG
TCTTGTGTTCACTGGAATTGTTTTACAAACAAGAATGGTTTTAGTGCTGT
TCTCGTTTGAGGCGGGGGATAATGAGTGCAATCTTCATCCCAATTATTAA
CTGGTGTGCATGATGTTAAGAAGTTGAGCATAACTTGTGACACCTTGTGA
AAAGAGAATTCAGGAGGTGATGAGTGTCATTCTCAGTGCTGACAAACTAC
CTTAAGAATCATAGTGTACATTTATGTGGGATTCCCCTTAAAATACTATT
CCTCAAATTGTTTGCCCTTACTGGGTATGCCCTTACTAGGAGTGCGTAAT
TACTACAGTAGGGGGGGGCAACAGTAAATTTCTTATGTAGAGCTATTTCT
TTATGTCCAAAAGCCTCAAAATCACACTGACTCCAGCTTCCCTTTGGGTA
GGAGTCAACACCAAATTTTCCCCACTGAAGGGTAGGAGCACTCACAAAAT
TGTCGATCAATTGAGTAGATCCAAAGCAGCCCTCGCCCGTTTTCGTGCAC
AAAGTTCTCCCCCAACAGAGCTTTCTACAAATGAACCAGTACAAACTTCA
CATCGGGGCGACACTAGAGAATGTGAAGGTTGTCCTAGTTCTTTTGTTGA
GAGGCTGCGTCACTATGAGAAAGCTGCATTAAACCCAGCGATCTTATGCT
CAAAACATCAAACCCCCATGATTGTCGTCCGATTCGAGCCCGGCCAAGCC
ATCCCCTTGCTTAGCCATACCAACCACCACATCTTCACTTGCTTGCTTCC
CACAATCGTAGGAATGCGGCGCCACCCTCTTTTTGCCAGTGCTGTGGCTT
GCGTCAGCTGTGGCTTGCGTCCATGCTCAGTGCTCACCGCGGCAATATTG
CCGGAATCAAAAAAATCGTGCACACAAACCCGATTGCCCCGTTCTCCACA
ATCATCAGAGAGGGAACAACCCGCCCGCCTCCATGCATCTCTCCGTGCAT
CGTAGATGATGCGGCATAGTTAGAATTGCAAAAATGAGGTGAGACAAGTA
AAAAAATGTATGTAATCTCATTTTTCTCGCGACCATTACTAATTCATTCT
CTGTCCCAGTCATGGATATCATGGGCATGCCAGCATACCTCTACCTTGCT
TACCCTCATTGCAGCAAATTCAAAGTATCGCAGGGCAAAAGGGAAATGAA
ACAAATGGTGGGAACAAATGTTATTTTCAGTTTTTGCCCTGAAATTGACT
ACAACACTAATCATTGAGGCCATGGCAGCTTGGCCGGCATTAAGTGGCCG
TTATTGCCCTAGCGTAATTCTGACCCACTCTCCTTCCTCCCCCTTCATAT
AGAAAGGTCACACAGTGTCAAAATACTAGGACAAAAGGTGAGGTATTGAT
GCATTTTATGTTTTTATTGCAGAAAAAGCAGTCAACTGACATATAAATAG
TCACTCCCTTTGATTTGTAATTTTTTCAAATCAAATTTATTTACCAATTT
GAAGTTGGGAACAACACACAATAATCAATGATCCATGGGAACACCGCACA
ACAAAACTAATGCAGAATTATGCAGCACACAACAATCAACTGGTAGTGAC
TGTGTGATTTTTTTCAATTGAAAGTGTATGTCCAGCATGATTGTTTGCAT
TCTTTAAAATAATATCAAATATTTTTGTTCCTTTATAATCATTTTGTTTC
CAGTCGAAATAATTGATTCAAGGGAAATTTTCATTTTTGTTGCACGTGTT
TGTTTAATGTTCAATGTTGTATGAATTCAAAATCAACAGTCTACAGTGGT
TTGATCATTTTCAATCGAAATGGTAGTCACAGATGCTAGTTCTGCAGAAA
CAGCCCCAGTTCACTCCGCCCGTTCAACAATCAATGTATTCTGATGGTTA
GAGAACTCAAAAATGTTGGCCAAATGCAAGAATTAGCATCAAAAATATAC
ATTTGTTTGAGGCTGAGCAGCCAGACAATCCTGCCAATTGATGGCCTTCG
AATATGTAAAAGACAAACAATACAACCATCAAACACATACTTCAATCAAT
ATATTGTGTAATATTACTCAAGGTGCATGTGCAATGTTGTAGTATCAaca
tcattattaacaatgtattcatcctccattatttgcaaagatacaggtat
tttaaagggtaaaatcatagaaaaacctgataaaaaccatgattgttacc
cttctatgggcacttatgcacctttcactactttgctcaaaaacgatgac
ttgaggtgaaaatatcattaccaaactgtcaaatcaccttaataacaacc
tttgaggccacctttgatagtcaaaccatgtctgggatcattcaacaaga
aggggcaagttgcctatgacttcctagtggatgctagcaaatgttagcaa
aactgcgaattcattttggcaataaatggcagtgctttgatgttattaac
ctaagcaaacttttataacatctttttggatataattaagtaatatttga
aggggtttgcgatatttttggtcgcgattggtctccttctgcaaatggtc
gcaggatttatcagattgcatgttataaagtgattccaaactactatcct
ttttcaataaatttcatttttagtacttattacccaatcaacattcaaaa
tacacccatcctggaggtgtgtgattggcgaaaaaaaccactgcaggggc
atcctgcgttgtggaaaaaaccctaaaagacacctacttcgcgcgtttat
gtacataacactgttatacacatgatgcttttgtgaaggcaagaccatat
tatgtacataacaacgatatgaacataccttttttgcaaaaataacatac
tctcagttcaatcatttttctttgtgaaggcaagaccatattatgtacat
aacgaagtcatgaacataccttttttgcaaaagtaacatactctcagttc
aatcatttttcctgagtttttctcttgtttggctgtgtccactcatcaaa
attggcgggtatgtctggccaagctacttcactccatttttgtctgtgtc
tgaactttaccttcaaggcatcctcgtgtgtcctctcccagcgcgatgct
tcctcttgaactctttcacttttcacaaataagcctggcttaggtgaatc
aaataggttgttgaactccctgttgtatcgttccatcacattattggtgc
actgatgactttttcacaacattgaacaaaaacagtgtcagtcgtcatgt
tacatacataaccaagtttcaaacataccagaccccatcatcctccACAC
TTGTccatacttcctgcgttcgctagccaaaagcatcgacaccatacttc
agcgcttatatacatatctcatccagaagacagaatcacagaagcaaaac
taaaaaatgtatgtaagaactaacctttctttgacctgtggttgaaaacc
ctagaagacaacggcatggcatggttatatacataacaacgtcggaagca
tcacctttcgtgtgtggtcaaagaaaattcatgtgttatgtgcatatctc
atccagaagagagaatcacagaagcaaaactggccttacctgtcttcatg
caaagttatgtacataacaaagtcacaaacatacctttgatacaaaaata
acatactctgagttctgtcatttttcctgagtaaatctcttttatggcgg
tgtccactcatcaaaatcggtgggtatctctggccaagctacttcactcc
tttttgttggtgcctgaacttccccttcaaggcgtccttgtgtaccctct
cccagcgtTgaatccaaaattatcgataccaggttgcatccatttcttca
tcatcatggacctgcgccatccaaaaatatgacaagaaatacccctgcgt
ggtccaaaaatatcggtacaatacttcatgcgaatccaaaaatatcgaca
cccttcttcctgctgccgtcaaaaaacattgacaccatacttcctgtgca
atccaaaaatagcgacaccatgatgcagtgacatcaaaaatgttgacacc
atatgtcctgcgcaatccaataatattgacacaatacttcctttgcaaat
caaacaatattgacatcatactgcctgcaatcccaaaatcaaacatctga
cgcaagcccaaaatattgaaaccttcttcctttggtttaggtgctcacct
gttcttgctttcatctttcttgtttaaatacataacatcgttctgtctat
aacacatgccatcaaatatgagtcactagtgtagaaagtaaggattcttc
tgattagaaacaattggtaaacaaacaataaatataatgataaaaatagc
gcaactttcctctgttttctcttacctctgtaggtggcacacatcatgct
tgacacccgaaattatgtagataacaattttaagtacataacccactaga
gagcaggaggaaaagtcatacacataataaatcgattttgtgcaaataga
ggatccgttagtcgtcgtttcgggttccttctatgtgaaaacgcatgacc
acgtaaaaattcttaccataccacatcgcgacaccgtaaaatttatgtaa
ataacatgttatgtagataacgaacacgtgagtgtgagaaaagttatgta
cataacaaattgatttcgtgcaaacagaggatcggttagttgttgtcagt
ctatgcgaaaagcacgatcacgtaaaaattcttaccataccacctatcaa
acaggtcgatggtgaagttcacgcgatttgcgaagtgaacgtgaattgag
tttctcagtacggttggctgaggcaaattcttcttcgcaacatgagagtt
cgtgcccatgctgacatgaagttggtcgtagtgatgagaagcaggatggg
tcactagacgtgaggctcgtgtcctgtgacacagccgaacaaaaataatg
caatcaacaacaatcaaaaacaagtccaccggacaagtcactcactaagc
cgcccagccctctaaccccagcatgcattccagtccttgtgatggtggta
tggtacaaatccgtcacctcagcaaaacaagcaaaacagttcatgtttgt
catggtcggtcatttttatcctggtagtttggcttgaattgatgcagcag
cccccaccacagcatgacacaaaaattagcgacgtggcatgaaattaaaa
agtgtgccaggaaaacggcatttttgttatcaaaaaccttaattgctgaa
tatgattgagaagatgtctttaaatgacatacagacataaataaaaaata
tacatacagattcattgagtcgtttaaatagttttgtgccttgttattat
ttttattagttctcatatatagttaatacaaatatataacccatttatgt
aaatacagaaattaataaaaattatctatatgtacttttaataacagatg
ctttcttatattttgtggacactaacttcgattatatatatatattatat
aggccatttgtcttgcgaccatttgtagaaagcgaccaaatgcgaccata
aatataaaatacctttgaaggccagatcatgcctaagaataatttgatgt
gctgaaattttgactgagctatccccaactagtaattttccctaacaaac
caaaattttcatggttacggacgaaaaaagtcaacttctgatcaattttt
ctccctcaaacttggtatacattctaattagacatatgtccacaagtcct
gaaaatttagtgataattggtgaaaaagtatatttggccattttgagtgg
tgccccctcTAACTACAGCACTAAAGTCAACCCACATAGAGTCAAGCACT
CCCCATTTTCCATGCAAATTGTCTCATGCAAGTCACAGCCCAAAATATTT
CACCATGAAAATGTCTTAGTTAAATCACTATGGAGATCATTTTTAAAAAG
AAAAGAAGCCTTAGAAATGTATCAAAAGCTGGAACACCTTAAAAAGTGTC
ATTAAGGCGCATCAACATATAATCACAAAGCAAACGAAATCATGACTTTT
GAGGAAAACGTGTGTGGTATTTTTGTGATGCTATGTGCCTCTTTGTCTGG
CAATTTCAGGATGGAATTTTCCATCCTGACTAAATGTTCATCAACCTCCA
CATAACAACATCTAAACATCCTCTCACACAAATCATCTCAtgtctgagag
tgcaaaactccatctggataggtgataggtgtaatactatgtgttgatca
taagtaaagttacaaaaaagtgtaaagcaagtatcatgaaaagtcactgt
gctctatgttattgtttatgtgatgtaagtattATGGGCAAAACATGTGA
ATTGTTTACCAAGAGTTAGGGGAGTCTACAgtaaaagtcagtttataaga
actagcaaatgtcataagatacatttgcgtcttgacctgaagctaataaa
ttttacatgtaacctcctttttctagtccgctctatttacttcaaataag
acgtatggactgtttggtaccaaaagtgggtgtgcgaaaagcatgttggt
ggcatgtaggtggtgtgtgggtagtgtggccgtgatgtgtgtggtgaact
aggggaaaatgacataactcgtgaaccagagggagttaccgggagccatg
gatataggcatgttgaggccgatgagcactacagattggctatgatttag
attctaaagattgcgtttacggcctaaaaatgactaatattgtgccagtt
gaagatggtggttcttaaaatgtgatagttcttataaaccgatttttaag
gtagatacaacaaaaacattgtgcatcactgcactgtgttgttacccata
tgcagtacataagttagaaatcgtagataatatctgtcactattgttgtt
cattagcagtgaccactttcagaaatataatgttgatacttctcaccatg
ttatgttgatactcatgagtatcagttgttgcaactaataccacaaactg
aagtcataaaactatcattgcatacatgccaaaaagccaaagtgatagat
caatccatatgttaacttatttatgccatacactaccaaaaatgaattaa
caatctagaaacgtatctccagattatgtctgagggctgagatagtaagc
atggtgtagacaatgggtgagtaattaatcaaaaaatgaagtaataagat
aagaagcacatctttactcaccatgcactcatgcacgcggcgctctgctg
ttgttgttggcaacaggaaaccagtgatggctgcgttagattcagtcagg
tagctgagatattaaacattgtgctgatggtgcaaaaatatttaagtgga
aaatctaaatcagaacatcaacatgaatatggaaagtaaatttttactca
cattgcacatgcacaccctgttttcaattgttgtaacatcagggcagcat
agtggtggtggtgctagattcagccatcggactgagatgcctaccatggc
actgacagtgcaaacatgttaatttgtttaatgttcattcagaacatcag
tataaataattggagcattttttactcactttgtgcttgcacaccctgct
ttctcatgttgtaagcagtggggtggaagtggtggcaatgctagaatcat
gctgtgggttgatatgtggtgtttgtgacagattcagtcatggggttgag
atttctaccatggcatacacagtgcaaaagtattatttgaataaaataaa
atcagaacatcaatttaaataatgagaatcatttcttctcaccttgtgct
tgcacaccctgctttgtattgctgttagcagggtcgtcgaagtggtggca
gtgctagactcgggctggagactgagatgtacatcatggcatgaaGCCAT
GCCACCAATGATGCACCCCTCATGTTtgacataggccaagaatcagccca
tttttgtacccattggtaacagactccttagtttgttatagttactctca
tgagaacacttttttcacctaaaacatagttaggttttttacctgataac
tccatacgtgggggcgagtgacataggccaaacatcagcccatttttgta
cccattggtacaaaatacaaaaggatcattctcaggacaccccaggcggg
aagtccactgcccctgatccaaaaggctaggactccccaccacaggagta
cactgccctatgggctccggaacaccagagtccatagccccttcattttg
gaaggctaaatacataccaaatgtgtgtagaatctacacacattttgttt
gtatcgtttggtttggaagagcagctccactgcccttccatcctcacaat
tagagcaaattaagctcataaattaaaatcttcgacccctgtcaaaacta
cctatattttttgcgtgatatttttttttgcgccgaaccgctcaggtcac
tatcttaagatagccgtggtgcaaccttcgcgcaccaaagccaacgacat
ccaacccttccgacacgaggtacgctaaaaattttttgatcgcgagcagc
aattttaacttttttgcatcggtgttattttttttgcgcgatcgacgatc
tctccaaaatcagctacgcgatcaacaaatttctttggttttgcgatcaa
agagctctccaaaatttctcctgtgatcagcgagttaagcgataaacttc
aagggatcgacttctgcgattggggagtcctacgggtcggattaatttcg
tgattgcgagttctcgtgaattagttagaagcaagaccttcaagaaataa
aagtcgaagaagaaaaatttataaataaaaaaataaaaaaattctttttc
aaactaacctccacagggcacccaagaccttttacaaggcctcgttatat
aatacgccccttggagaggcaattgaaaggatgtcgtcgagtaagttgag
cccagaaggtgtcaagccgcaggagtgtgagtggagctctgggaggtcca
agccacccatctcctatattcctactgtcatggacaccaccaaggtggta
aataaaatcaaggtctccaacaagatgactttgtccgtcaccgtcttcga
tgagggaagtccggagcagttccaaccatgttcagacctcactggagatt
atttcccagaggggactagacacggatttcaaggaagcatgcaaggcaga
caagaaggccgaggaaaagctgactgcggccactgcggccaaagccaagc
ataagggaatggatgaaagttctcccgtcctccaggcatggacaaaagca
actgctgccaaaatccgtagccaagaggccatagagtccgctggctaatc
aatcttcttgcagtattccacccaactgtcggaaactgctcgtagacctt
ggaccaacatcgtaggggaacagatcaactgtgaaccatggactgatgtc
tatggggttgaacaccccacaaaatgctcagcaacctgggactccttcag
ggagtgtgtccagttgcacctgtagactgtctttaggactgatgcagcag
agcaagaacgtttctatatcagcaatgggctgaagaaacctaacagggta
cctatcaggactttgtgcagaggatccaatgccttaacaggtatgttgaa
ctcttgccatgcctgtactactcttcgaaggctgcaaagtcaatgaaagt
atgtggaccctttgaagatgccaacttggcaagccacatccttaggatgg
ttcctaggaactggcaggaccaatatgagctcagtggagctttggtacca
cagagtgtcagggaacttctagaagtccttgaatgcattgaaaaggccta
acccaccgagaaggttggagaaggacccaaaaatgcagccaagtctagcg
actcaactaagaagaagatggtctcttttagtgaccggattccaaagaaa
cgtcgcacagagaagtactgctctctctgtaagaaacatgggggtgcaca
taccacccacaatactccggattgccggaagtatggatccaatggtaccc
cgaagcctagcttcaagggaaaaaagaccaaatggaacctcttatggaca
agagagacctgctcgaggaggaagtagctatgcgcagctatccgctaaac
ttgacaaacttaccaagtccaacaagaaaatgaaatgcgctatcagcaaa
aagaagtgtaaccatcactacatgagtgacagtgatgattaagactcatc
ctgagatgatgggttggggagtactaagaaattgtgtagtaaacttgact
gtaatgacatgatcaacacttatcgtagtccaattaaaacttctccacgt
gccaacataacattttctgattcaaacattgtcagttcgaatccaacaca
agacctaggaaatcctgcagttgaaccaacacagagtgaaacaattgcca
aattgtcggacccgaactgtcgggtgaccttttcaatagtgtgaaccctc
ctttgacaggttaagaaggacgggtcactactgtagaagccaaagcacgt
tatatgacaactgaaaatccagcccataagaaccttgaacactctacagg
gtgtcgtaccagtaacacgatcatcaagatcctacttgatagtggatctg
atggtgacctcttgtttcacgcataaggaacggagcaacactttccctac
tggactaggcaggtgccaaagtcttggcatacgtcaaatgggagcttcct
aaccaaaggacggagcgaagttaacttaaaattctttgagtattcaaaca
gtaaggagtacttagtgactccagatgtagtagagtacgataagaagaaa
gtgaccaagccagtgtttgacctcgttcttggatgcaaaaccatgaaaga
gctcggaatagttctagtttttcgaacaaaaaaattaccattggccaaat
cattttgccaatgagagatgtcaatagtctgaccaaatcgaacctggata
aagcctgggctgtcaacaacagtatggcaaatgaaggcaaatgaaccgca
aagtacgcaggaagcgacacagcgggtggttaaaatcctagatgtgaatt
ataaaaaggcagacctccaatcaattgttagcaccaattgtactcacctt
agtctccaagaccaaaactcattactggagttactcacacattttgagga
actttttgacggaacaataggtgattggaacacagagcccgtgtcttttg
aactcaaggaaggtgctaaaccatatcatggtagggcatacccagtacct
aaatcgtgtaaagaaacaacgattaaagaattaaatcgactatgcaaact
gggagtggtagagtttcagcctgaatcggaatgtgcatcaccatcattta
tcactgcaaagaaagacggaactgtacgctttctcactgattttagggaa
gtaaataaacgactagttagaaagccgtttccattacccaaaatcagtac
agttctgcaagagctagaaggattttcctatgctacaatcctagatttaa
acatgggttactataccattagattggaccccaattcatccaaaatatgt
accctcatttttccatggggcaaatattcctacctctggttgccaatggg
catcgctggttcaccagatatttttcaagcaggagtgtcatcactaatgg
tagccatagagttcataagaacttatcttgatgatttgttatgcatcaca
aaggcaaatctggaagaccaccttgacaaactgaaaatggtgcttaccag
attacacgaggcaggcttgcgaatcaacgcccgtctttctgtgccctaga
aactgagtatctaggttataccctcacatgtacagggactaaaccacagc
agaaaaaggtacaagtgattctcgcgatctcaccgccacaaaatgtcaaa
gacctccgtaagttcctgggcatggtccagtattatagagatctttgggc
aagatgcagcgaagtgcttgccccactcacctcactggtaggggagtgtg
gtgacaccaagatcaccagagccaacaagacgaagaaacgtccatggtac
tgggacacggtgcatcaaaaagcattcgatgacataaagactacaattgc
caaggatgtagtcttagcctatccccattattcaagggaatttgagatat
atactgatgcctcgtctaaacaacttggatcagttatcacccagggtaac
aggccgcttgtgtttttcagtaggaaactgtggacagtgcagcagaaata
cagcgtgaccgaacttgaactactggccacagtggagacactaaaagagt
tcaaaggcatgttgtggggacacagattgaaagtctatacagaccacaaa
aatctaatccaggacgtgctaggattaacctctgaccatgtctaccaatg
gagattgctccttaaggaatttggccccaaaattgtttacattaaatgca
tacataatactgtcgtcgacgccatctctcacttagacatcggatccatt
ccgagtgggcatgaaaactggatgacgtttacaaaatgctggtgtcatta
caccatgcaagaagagagtgcaatcgacacctctgcataccaagaggaaa
tgaatctggtatttgcgaaccgcagcgaagaagatgtaatctacccgtta
acagtatgagagattgcagaagcacaaaagcttgatgccagcttgaagac
aatgaaagatcactactcgacacaattggtcgaaagtacggaactcctct
gtaaggatggagaaatgatcattccaaaagatcttcaacaccgtgcagtt
agttggtaccaccactatctacagcaccctggacacactagactcgaaga
aaccctctgtgctgcaatgtactggaaaggtatgtgaaataccatccgta
aatatgtcaaaaactgtcatgcatgccaagtaaacaagaggcataagcat
aaggatgggaaactccctactaagatcgccatcacaaacccttgggaagt
actatgtgtggacctaatcggcctgtactcaagcaaaggtaaagatggga
cagtaattgatttcatgtgtctgatccagcttccagctggtttgaaatag
ttgaactgccggtaatcactgaggcgattattcccctggatacaaaaggg
cgtaggagcaaaaaggacaatgaagaacctaagttagcatactttataag
tcatcagcaatgatcagcaacttagtgaataagacctgggttagtaggta
tccacgttgtcaatacataatctatgacaatggaagcaaattcaaacttc
acttcaaagccctatgtgaatcatatgggatcacgagtaagcctaccagt
gtcaagaatcctcaagcgaatgctattctagaacaagtgcaccagatgat
gtcattgatgctccaaacagctgaaatagacatggccccttcagtagaga
caagcgatatagacaagttcgtgacgaacctcgcttaggccatttgctca
acataccacacagtactaaaagcctcccccggtgcagccttttttggacg
ggacatgttgttcgacattctgttcctggccgactggaataaaattggag
aatataggcaacaccaaacagaccaaaacacagaacaggaaaattgctca
catcgtgattgggactataaaattggtgatcaagtacttcttattaaaga
tggtatactccgcaaaggcaaaagcaggtatgaaagtgatccttggacta
tcacaacagttcatacgaatggcaccatcaggattcaatgcggaacaaaa
tcagaaagattgaatattcgaagagttacacctttttttagcaaccaaat
gtaaaccaaaaataatgtcagttttcaaaaacggcatctccctcttcaaa
caacaccgactcgttacatatatttaacagactccttagtttgttatagt
tactctcatgagaacactttttttcacctaaaacatagttaggtttttta
cctgataactccatacgtgggggcgagtgacataggccaagaatcagccc
atttttgtacccattggtacaaaatacaaaaggagcattctcaggactcc
ccaggccggaagtccactgcccctgatccaaaaggcaacgtctccccaac
attggagtccaatggcctggtccaaaaggctaggactccccaccacagga
gtacactgccctatgggctccggaacaccagagtccatagccccttcatt
tcggaaggctaaatacataccaaatgtgtgtagaatctacacacattttg
tttgtatcgtttggtttggaagagcagctccactgcccttccatcctcac
aattagagcaaattaagctcataaattaaaatcttcgacacctgtcgaaa
atacctatattttttgcgtgatatttttttgcgccgaaccgctcaggtca
AATGTCATTCTTGTCAAATTCTACTTTACCAGTTGCTCTCCAGAGATCAC
AACCCTCAGCAAGTTCAACAGAAAATATGAGATAGTTATGTAAATGCACC
CAAATTTCAAATTCTTAATGCAATTCATGCCACGCAGCAAATCCCACGAA
CACATCAACATGATAACAAAAGGTGTGGTGCCATTGTTATGTTGTCCGGT
CCTTGAAACATCTGTTGGTATGTTGACTATGAATCCTCGGGTCTACCTTT
TTATCATGATAAGTAAACTTGATTGCGGTGGGTCTAAAGTAGGATTCTGT
CTCTAGACACGGAGATGCCTACACCAAGATGCAAGGGGGATATCATCGGT
GGAAATTGACCCCATTTTTGTTGAACCTAATGTTTTCTTGAAGTTTGAAA
ATGAGAAGGGTTAATACCTGTGCATACTCCACTGACACACTCTCGTGCAA
TCCCCTACAGATGCTAAAAGTAAAAGTAGTCATAGGTAAAAGTATAGATA
GTCATATTTTTGGCGGTTCCTCTTGTCTTCATGtgttaggccaaaatcca
gggaaagtgtgtttcccagggaatcgcaaaaatgtaagttcaccggattg
caatatccagggaattgtttttttcactggatcttgcattcatcccatgg
aagtacgattgtaattcctatggtatagctgaatttttgggggttctgta
gaaatcggatgtatctacctcattttcttcttttggagcaaggatacggg
cacacatcggtcggtgatcagaagtaattctgttctgtcgagatgtgcca
actagaacccacccattaattacacaattcccagggaattgtaatctaac
acataaaatgaacagcataccaattccctaggaatagcgaagacccctga
atccaaaatttactctgctataggaaccattactataagaattactggac
aaatccactgaaaatgcaaccaatctagggctattcacattattttaaat
caattacaagtgttccctaagaattgattctcgcctttattggccagaat
gcaagatccagtgcaaaaacaattccctggatattgcaatccggtgaact
cacgtttttgcgattccctgggaaaagcactttccctggattttggccta
ataCATAGTCACTGTGACTTTCACCGAACCACCCGTTTTTACAAACGGTT
CAGGTCGTACACGGATATACAAAACCTCAGCCTTGGGGTTCGGGTTCAGA
AGATATCATCCGATCGATCCTCGATACATCTCTGAGGACTAACAGCTGAC
AGCTCAAAATGTATCACACTACACATCTCACAAATTAGCAGCAAATTAGT
CATGGCCGTCCTCAAGATCCTCTCTGCAGCGGCGAGTGTATTGTTTACCC
ATCGTGGGGTCTACGCCAACAATGCTGCGTTCAACGCAAACGGAGATGAG
GCTCTCATATCAAATCTAATTCAGTGGGTCCGAGCCAACGGCGGCTACGT
CAATGATAAGATCTCGTTTCGACGCTTCAATCTTGGCGACCCTATCTCTC
CTCGCGGCGTCTTTGCAACACAAGAAATAGACGAGGGAGAAACTCTGGCC
AACATTCCTTGGGATATCATCATTAAGTCTCCTGAACGTGCAAGGGGTGA
AGTGGAAGGATGGAGTAAGGACGATTGCGGCGTTATTCAAGAGACGATGA
AGGTTATGGCTGCCAGTGCTGTTAATGTTGAGGGTAACCCGTATGGAAGA
TACCTCTTGTCACAGCCTCATAATTACACGGTGGGATTCTGGAGCAATAA
AGGACAAGAATTGTTTGTCGAGATGACTGATGACTTCCTCCCTCCAAACT
CCATCGATGACATGTTATTGTGGGAGTTCAAAGATGCCTGTGGGGGTGAC
GTGAATGATCCCATAGCTGTACAGGCGGCCATGTTGGTGAGGGCTAGGTC
AGATTGGGAATACATGGTTCCGATTTATGGTGAGATGGATCAATGCGGAG
TTTGCGCAATAATGTCATCTGTGTTGACCAATATATTCTCCCTTTATTCT
CGTGACATAGACTTGTTCAACCACGATAACGGAAAATACAATATCCAACA
CAAATATAACCCCTACAAATCTTCCTTGGAAGACACAGGGTATGAAGTAA
TTGCATCGAGAAAAATCTACCCCGGAGAACAGTTGTACAACTCTTACAAC
CGATGCAACATTTGCGAGGCATATTATGATTGGTTCGGCACACCTGAGGT
TTATTTACATTTTGGGTTTGTGGAAAGTTATCCACAAAGGTGGTTGTTTG
ATTTGGCCCGTGTCAAGGCCGATTTAATTGTGGGCAACGACGGACGAGTC
GGTGTGAAATTTCTTGTTCCGCCGTCCCAGAAAGGAATAGAGATGTTGCG
TAAACAGCTTATTAGATTAAATGATTTCGGTGCAAAGTATGGGAACCGGA
GCGCTGAGGAGGTTGGTGTGCGAGGCTTGGAATGGAGTTCTCTGTGGCAG
TATTATGGTGCTTTGCGTGCTGCCCTTACGTATATTACTGAAAGCAAGGA
AATGTTGGTTGATGATGTCTGGAAAATGGATGATAACTGGTGGGTTCAAG
AGGGCACAACTCGTGCAGGGGAAGATGAACATTGGGTACGTACATCTACC
AGAGACGAACTCTAACAGTCTGCGCCATGGTGTTATAGAGTTAGTATCTA
AGTGTTAATGAGAATGTCATTTTGGCATCTAGCGATCCTTTGATCTAATC
AAATATCATTTGAGCCAAATAGTATCTGAAGTACAACCCCAGAGCACAAC
AGAAGATTTGGAATGCCAACAGAACAATGCACAGCCTCTCCTCGTTCATT
GGACCGCAGATTTGTAAACACAAATTGATCAAAGTCATATTAACCACCTC
TTTCTTCTCATAGATGGCCACCTTTGATGGCTCCATCTTCCCTGTCTTGG
CATTGTACCTCGGCAATCGATGTTTGGGGCATGGTATCAGCTTAAACAAC
TGCGGCGTAGAATACAAGAAATTAAAGATTTGGGGAATGAAAAATAGCAG
AAGAGTCTTGCTAAAATGGCCCAAGATCCCCACAACAGCAAAGGTCATTC
CAGCGAAATAACAATAGGTATCACCCACAAACACCGAGGATGGGTACCAA
TTATGCCTCAACAGTGCCAAAGAGACACCGAGAAAAGAAAGTAGTATCAT
TGCAGAAAAGACATGATTCTCCCTTGACAAACTATCACTCTGAATCTCCA
CAAGATTGTGGAACAATACTGCACATCCAATAATGAATGATTGTCCCACT
TCCAACCCGTTAATTCCAGCATGAATGTTGATTGCATTAGTGCAGAATAC
TGCCAGTAAGCCCATGTAGAGGAGATAAAACCGACCCAGGTTGATTATTG
CCCCATCGGCATTAAGATCAATCTCGACCAATCTAGAGAGTTTCGACCCC
AAGTCTGTCAAGCTGCCTTGGTGCATGAGTAAATACCTTAAAGGAATCGG
CACTACGACGGACGTACTTCCGTTATAACAGCATAAAAGTGGTAGGGATG
CGACCGACGGTAAAAACAGTTTATATCGCCATGGCCATTCTAGGACGTCA
TCAGTGAATCCGAGGAATAGCATAAAGCAGATGGAAAGGAGAGCGGAGTT
TAGGTCTAGAAGCTACAAGGATGGAAGAGAGATAACTCTTGAATTAGGCC
GAGACCCAAGTGTAGATGGAATGGGTGACAGCAGTTTGCGTACCTTGCTG
GGATAATTCGTTGCGAATCCAACCAAGCAAAAGATGAGACATATTAAGAA
GATCGCGCCGGGCACTATTCCCAGTGCTTCTGGACTGGTTTGCATGAGGC
AATGATTAGTTTGGTCAAGGCAGAAGTGAGAGGGAATGTCGAGATAGGAG
ACAGTGACGAACTCACACATCAACGTCTTCACTCTTACTTCCCTTCTTTC
CCAAGTCCTTCCCACAAATACCCCTCTTGATCATGTAACACTTAATATTC
GGAACAAGTCGATTCGTCATTATATAGCCTAACAAGCCCAGCGCTGTGAA
AAGGAGCAGTTGTGCTCCAGTAGAGGGTGCAGGGACTCCATCGGAAGTAG
ACGACGATGCGGGGTTCGAGTCGACGCAGACGAAACGGATAAGGATCCAC
AGTGAGGGGAGTAGTGGGAGAAGGCACAGGAGTATTTGGTAACGTTGGGG
CATTCTTAGAAGTATTTCCGGTTGGTTGATTCTCATGCGACGCTATCGCA
AATGACTATTGCGCCCGATACCTCTGGGCAGCTACTGGGCTACACGATAC
TGTGGAAGGGGGGAGAGAAGATGAGAGAATTGAAGCAAAACTCCTaccag
tatatcgccgaatttcttttgcatataatgtctctgaataggaataataa
acaggaatatgaagaatcgccaaaatatctcggttcctATTTAGTTCTTT
TAGACagtttaagtactaagcattacagatccaaccaaccaaacaagtta
agagtaccaattggtgattgaatcaatgcaaaagtaattcctttgcaccc
tagtatcctcattccttgctttttgactcatgaccttacatcactgaaac
agcacagcagtcatatccggaaacttcaaacactcagtaacacttcgatt
cactaaaaaggtggattcccttcacgtggtggaacttgacgccaaacaat
cagcactcaacagccaaaagtgataaacaacccattgggttaaccaagat
ccttgtcctaatatattgtatctcttgaatgcggagaaagaggcgagtaa
atcgaactgggacttagaaatggaacatgttgtatgattattgacagaac
acgtgttagaccgtgataattaggaatacaaagcagagaaagcacacttg
cagaaattctttgcaagaggaacaataatcaattgtcacttctttggtcg
ggggtggtaatggtatgaagatgatggtggtgttggaccactgtggtctt
cttgcgcttttccagttcctcaccaacaacatgatggtgtgttgatggat
gttttggagattgtcaagaataaaattatgaggaaaaaatgaatggaaag
tgatctcttactttgcacctactttccactagctttctttctattgggaa
agattctatgatcgtaagtggatcgttgacgtccaatttctgtcaattgg
atgttgtgctgaataaattatcttgattcctttgtgttgcaaaagatcca
atgcttgattttcagtgcatcatgtcattgaactcataaatatctattcc
ggtgtatttcaagaaaaggaagtaagtaagtggtaaCAGCTGGTCGAACT
TATAAAAAAGGTGAGTTTCATtggaaattaaaaatttcccccagttatca
agtagagtaatagagtctgctttgcatcttaagaacatgggctaacagag
gaatagtttcattgaacaggtagaaaggaaaacaagtagtcaacagaaac
aaccattgtcatgaaatcataaTGGAGGCTTCCTATTGACAGACATTTCA
TCTCTATTTTACTGCCGATGAAATGCATTCTGCTGTCTCCTTTGACTGAA
AGGAAAATATGGTGCTAGTTTACTAACCCCTGCTGCCTGGAGTGAATTGG
ACCATGATAACAGTGGAACTGTGGACTTCAAAGAATTTGTGCTAGTTTTT
CTTGTTGGGTGGCTGCAGACAAAAATGAGGATGAGAACGAATAATAGGAT
CAATAAGACGTCTGTCATTTCAACAATTTAGCTTGTTGCTTCCCCATAAT
CATTTATAGAGTGAGGGTTGAAGATAAACTACTGATCATGCATAGTTACC
ACTTTCAATAGGAGTGCTTGATTTGAGTTTCTGCTGAGAACTTGTCCAAC
CGAGTTGCTTGTACAAATCATAGAAACCGTCACTCTGTGTAGCACTCGCA
CACAAATCATACAATGCATTTGCCTTCACCGCCTGCTTCGGGCCACTAAA
GCCCAGACTTTGAGCATAATATTTTCCGTGTCAACTTACTGCACCTGCAC
TGCCATCTGTTGAGCATAATCCTGAAAAGACACATATCTATTGCCATCAT
GATCAAAGTCTTCAAATTTTAAATAATCCTTCTCTGTTAAACCAGGGTAG
TTTCACAAATAATCCCCAACATAGGAATTGAACTCCATACAAGAGAGTCT
GGCATCGCCATCTACATCATGCTGTTTGAATTCATCATATTCTTGTTGAA
GTGCCTCCATTTGTGTTTCTCGTTCATTTTGACTAATTTGGCCTGGAGTT
GATTGATGATGCATTGCAACTCTCATTTTTTCTTCAAGTTTGTAAACATC
ATTGCAATAATGATATAAAGAGTCTTTTCATCTTGTTGATGCGTCTTTTT
GAGTTTCTTAGCAACTTGGCCTTCGTGTATTTTAGCCCCAAGAGAGTAGG
TAATGCTGAAGATAAATCCACTTTTCCCATTCTGATTCTGGGAAATGATT
GCAAGCAATAGAAATTAGCTGGAACATATGAATTGGTTTTGTTCACCACA
AAACAGAAATTTCATCAATGATGACTGAACAGTTTTGTATTGCATGCCTT
TTTTGTTCTCCAATTAAATATTCAAGTTCAACATGGGAACCTCCTTGTGG
ACCCTGAAGCAAAAGGAGATTGCAATGTTCAATTTTCAGGAATGCATGGT
ATTGATGACAGAAGGGATGCAACAATTTTTGTTGCCTTGTAAATAGctta
gtttcacatgtcctggacatgtccttggacgtgtcctatgtccttaattt
ctccaaacacgggtttttgtggacattcagacatacatcagtgctgagtt
gcatgcccaccctgtgtcctgagaagttttcactcacatacattacacaa
cattatctaggtacatacctaggtatctgaagtatttttgtaccacaagc
tttaaggattgcactaaaatgaaagtaacttgcatgcaacagccaccact
cttcgtatgtatcacctgaaagtatcaaaaacagagccttaaatgaagta
atcactcaatgtcctctcacgtcctctcatgtcgtctgtgtccaaaattt
aatgtcctgtgtccttgtttgaaaacactaaaaacacgaagtgtcaagga
tatgtcctggacggtgtctttttcatcaatttttggacacggactcagca
gacatgtgaaactaagGAAAATTGGTTACAGAGTGCCTGAACACAGGGCT
CAAGAGAAAAATCTGGAAGAAATGAAGGCAAGACAAAACAAGACAAATGA
TGACCTATCTTAACAAAGTAAGCTAGTTACATGTTTTTATCTCATCATTT
ATAAGTTTAATCTTAACCTTCTTTATCTTTTATCATGATACACTTACTTT
GCAAATCAAAACATGGATGTGAGTTGTTGCCTAAGTCTTGGAATATCAAA
TATAGTGGCAACCATGTTATGTGGTATTGTTGATTGGGACATTCACTTAT
GCACTTTGACTTTTTATTCATAAGTTCTTTGTCGGTGCAGTCTTGTTATT
ACTATGTTCGTGTTGAAGTCTTAATCAATCGATTTCCTGCTTGCACCACT
ACTGTTTACTACAGAGGTCCCCCTTACTGCCAATGACATTACTTCATACA
TCATGCCCACAGATTTGTTCCAAAAGACAATTCTGCTCTCACATCTAATA
CGATATTTCACATGTATTACATCAAAGATTATCAGACAATTTAGCAGAGC
AGGCAAAACTTCAAGTGCTATCCTGTACTTTCCTGCAAGGGAAGCAAAGG
CAAAGTGGTAACATGACAGGTCAGTGGTTCCAAGATGTTCAAGAGTGTCT
GCAAAGAAAGAACATAGTAGGTTTGTGGCAAATATGGATAGTAAAAGACT
CAGTAAGTTGGCAGCAAAGAAAGCATTGGCTTTAATGACTCAATTGCAAA
AAACATTGACAAGAGAACAGTTGCAGGCATAAATGACAGTTTGCGGGCCT
TATTTGGCAGGCATTCACCCCTGAATTTACTGCACTTGTAGCATTGATAC
GGTAAAGTACAATGCAATACCATACTGATTAATAGGTAGGTTGGTTAAGC
TCAAGAGATATGGTATGGTACCTCTTCGTGACACAAAAATGAGGCTGTCC
TCAAACGGTGTATGGAGTGTGTTAAGGTATCATACAATACATACAGTCTG
TGTCCCGTTTTTGTATAATATTAtggtatggttttgtaagaccactaaag
aagattattcttcttgttatgacagcattcaatagactttattttataga
agatcttattcagacagtcatatttaacaaagacatatcacctttgtcat
aagcaagacaagaaaccatcccaagttgaagttgcataggttttcaaaGG
GGTTgactttgtgaagccctttcaaaataagatatcattcggtgtggccc
ctcatccatgaaaccattaccagcagtcgatgcaagattttttgtagcga
gctagacagaatacgattcatagagacagaggaagacatactttaaaaat
aaagtggcttgtctacgcgtaattgaattttcagttgcaaatgggtgcaa
gcgcctcacaggcagatataatttttaaggtaaacagacatcaaaatatt
atgactacccatgtacaccaacccgaataattaattttttacaggtaact
tcaattttgattatagtgtaagtacctgttatggcaaaacgtgaaaaaac
tgtctcactgagggagaagaagaagaaggagaaggagaaggagaaggaga
aggagaaggagaaggagaaaagtggctcagtttccaatacaactaagatt
ttgaaaaaatcttgatatcacatacaatgacactcacaaaaacttaaaaa
agtatcacatacacactaaacctcccatgcagaaggccctaaaaatggac
tgagcaataggcccaaaaaatttggacagcacaaaagcactaaaaatgtt
agcgggacaaaaacatttggggaccgaacccttgaccatcatgcatacgc
atgatatcatgcagcatctgttccagcaagacacgtgtgatttctttagt
atataaagggatgtgttacgactggttaccatacactgtattgaatgagg
tgactagtgccttatttattatggtgtttattgggggtgtcaccttatga
tatccatttttgaagggcttgtagttgcggacccataaatctgtaggata
ctagtcataatgatggccaccaagcaaccatgatcagtgtttgtattcag
aaaaagaagtgtacatccggtgtatgtattaagattgcaaagttaagacc
acgaggagtagtgtcatcatgcatgaaaaaggaatgaagagaggtatgat
aggtgagcctgtgtattctttggagcatggtgagaatcatgtaataaaaa
acatttaactcaaaatttctggcagaaaatcatgtttcttgtagatatgg
gatgtgacacttgtcaaggtccaaaaattatgagcacttccaatgaccaa
aaattcaagatatgaagtactctaggaaccaaataattatttatacctga
ccctgatcgtacaacacatttaaacatgtgaaatatgaaacaggcccttt
ctgaatcttgtgaatgaatttagtcactttttaatgaagaaagattgaag
aagactggtaacaagtggttcacagtgatgtgacagagaccccccctttg
atgacaaactactgaggctatgtaggagttgtagagttatggtgcacgtt
tcgtatttttgccaaaaaaggcgagaatgcgccctaatgcgattcctagg
gaatgttttaaaatgtcgagaatgctcctacattgggtgcatttcttcct
gtattgccattgaatatttgattattgattccacagtggaaggatgtgca
atttgattacatcatatgccttcaaatacgattcactgagaattgtaatt
gaaggcagtagtggaggttgtgttcatgtttccctttggactaaaagtga
attaatgccaatcagaaattggaatgtgccagaaagctcaagtatccatt
cccaatatcaggaaactattgaagatacattatacttcagctgattccct
aaaaatttggctattccctaggaattgcattagggcgtatttagggcaaa
aatacaaaatccagatctaggactgttccctggcattcgtacttttgatt
ttcttgttttttacgattcccagggaatcgttttttccctgactttcggc
ctaacaCATGGACACACCGTATGCACCACTTCCAATGAATTGAATATTCC
TCATTGGTATTACAAGAGGTGGAGGGAGGTGGTTGTGAAGGTTGACCAAC
TTGCATCCCCTGATGCTGTTGTTCCCTTCAACATTACTGGCGAGAGTCGC
AAGGTTCACCCCGGCCTTCACAGTCAACTTGGTCCGTTTCCGGGTTGATT
TGTTGAATTCTGTTTTTGAAATGATGGAGGAGGGTCTCCTGGTCAACACG
CGCACCCTGAGGAAAGAAGCCGCAAGAGTGTCAGACAACTTCAAGAACAA
GAGTTCCCAATCAAAAATATCCAGCACGCACCATTTCATCAAAAAAGCTG
GCCTCTCTCACTGTGTTTCTACGTATGTTGCACAGAAGGATCACAGGGAG
ACAGAGGAAGAGTTGCCTCATTTCATATCATTAATGAGACAGAAGGTTTC
GGGGATAGATCCGGGTGATGTCATCAACATGGACCAGATCCCAATACCCA
TCCCTTTCCCAAGATGATACACATGTGAACATTGACAACTTACACAAAGC
ATGCAACGCTCACAGCTACTGTGACAGCAAGCGGTAAGTTGTTGACACCT
TTTCCCATTTTTAAAGGAAAGACAAATGGACGAATTGCATCAAGAGAGCT
CCAAACTTACCCCAATTAGTGCATCTACACATGCCAAGAGAAAGTGTGGA
TGGACAAATCTGTGATTCACAAATGGACTGACTTGGTGTTGATCCCTTGG
AGGAAGTCAAGGGATCCTGCAGTAGTGCTGCTACTTATTCTCAACACTCA
CTGTGTACACAAGATATGTTTTATTGGAACTGCGTAGAAGCTCTAGGGAT
TGAGGATCAGAACATGCCGGTGGGCTGCACATATTTATGCCAGCCTGTGA
ATATTGGAATAAATTGCTTGATAATAAAAGAGATGACTGAACAATGGGAG
AAGTGGATGATAAACGGAGGTTGTGTAGAGGGTGGGGTTGGTATAACTCC
ATCAAGAAGGCAGGTGGCAGAATGGATTGTTGGGAGATACAACAATATCA
GTGAGCAGACAGTCAGAAATGCATGGGAAAAGAGGGACTACCGATGGTTT
TTTTGGTTAGGAGTATATATAACAAAGTTTACCTTTGTAGTATTGGTTTT
TTATTGCAATGATTATTACAGATTATTAAatattattagtcttcattttt
gatgtagggaagggagagaattttgtcaaaagtgttgctgcgattgcgat
ggtagagtcatctcgccatcaggttaggattgttgggtagaaaaacatca
actatccaaagattgtcccatttaattgtgcccctttttctcttgccgca
tactccttcaccataaatgATAGAtctggaccttcattctcaaccgcaat
tccattccaactctgtggtccactctctctagcaccaaagaatttcccca
tcccttgggatgcaaatcgcatctgctttcattgttggactcaacgagac
ccacaatagtgatgctaaatgatggcagtgggaaggtggaaaTCTTTGCA
TGGTGCAGAAAAGAATGAGGTTGCTAAACttttgggtagattgatatgtg
tgtgtttgatgtgagcgtgatgtgtggtgatttttaggtcataggagctt
aactcagtgaataatgggacccgtgtggacctacacatatgggggcgttg
caccagatgaggagaatctaaacaacacatgtatagagccaacagagtat
gttaattgaccaaaaaagcaaatgtcagtcaaaatgggtcattttcctgt
cgttcttataatcaggtctggaaaaggggggggtgtccggacaccccccc
tttttgtctattttggaaaaatagatatttagaccaaaaaaataccatgt
ggaagcaggtggtagcacatgaacagcttatccatgtgagaagtctttac
taatattgacatacaccatgagcgaagacaacgatgactctgccctgtaa
cttcctcctcattgcagtgGCAACCAACATGGCCATCCAAATTATCTGAA
TTATTTCCTCATCCAATCGACAGATACCATGGCTGACCAGGAAGATAGAG
ACAATGGAGACTGGAGACAGTGCACAACTACAAAATGAAAAACCAACAAT
CAACAGATACCATGGAAGTGAATGACGGAAGATAGTGACATTGGAGACTG
Gagacatcaagaaactacaaaacaacaatcaacagataccatggaagaaa
acagcggacaacagagacaacaGAGACTGGAAAGTGGTTGGTTGTTGTGT
TCGGCCACGGCACTCAACTTTTCTTTGATCATTGAGACAATAAAATAACA
ATCAACAGAATCCATGCTGGAAGAGAATGGCGGAAGACAGAGACAACGGA
GACTGGAGATGGTGCGTGCCTACAAACAACAAGCAACAGATACAATGGAA
GAGAACTGCGGATAACAGAGAAAACACAGACCAGAGAGTGGTTGTTTGTT
GTGTTCAGCCACGGTGCACAACTTTTCTTCTATTAAAATAACAAAACAAC
AATCGCCGGTGGAAAGTGGTGGAGAGGGACCTAGAGGGACAATAGCTATC
AATTTGTGACAATGGTGGACAGCAACAAAAGCAAACTATAGTGACTACAG
TGGAGAGGGACAATATAGCAGAGTTCAATAATGAAGACGGTGGAGGGCAC
cgagattgagttatgtgacataacttatcttcttgagaatttacactatt
tcctcggtgagtagggtaaaaattgaaatctggatcgatttggtctaaaa
tacattccggtagccatttttaaaaactgtcccaaatccgttctaaattc
ggaatttgggtctgtatatctggacatttagacacttaaaacaatATTAC
>scaffold454|size81657
ctgcatcctccagtagcccactcctccaatccgacatggccattgctgac
acaggtgccagtggtcactacttcctaccagaggcgccacttaccaatat
caacgcccatgctccgcgcaccaccatccggacagctacaggccaaccac
tgtactctacaggcacagcaaccctcaacctgcctaccatacctcccgtc
acccagcacgggcacattgtcccaggcctcactcacaacctcattagcat
tggcacactgtgcgatgcaggttgcacagccctcttcacggcaaatgcac
tcacagtaacagacgcagcgggtaccaccatcctcagcggtgctcgcgac
acgaacgctccacgcctatggaaactcaacttaaggccacatcaagatgc
tatcgctctgcacgtagcaaggccccgggccaccttagctccaacccaac
acaaggaaactcatgtcgacaagcttgcaccaacccacaccgccaaaccg
cccacctgccccgtgtccatacacacctacgtacccacgacctgccaaca
actcgagcactggttgccttcctccatgccaccgccggataccccgttaa
atccacatggctacaagccatcaaacgcggcttctacaactcatggcctg
gactcacctacacgctggtagccaagtattgcccaacggctgacgcgacc
atccaaggccacatggcccaaccacggcaacacatcagatctaccaagcg
tgcaacgttccatcagcaaactacccccgcatcaccacaacacgacattg
acatcttcactgtcccactaaacaagatattcaccgatgacacgggtcgc
ttccacccacggcgcgcagtgggaaccagtatattatgattgcgttccat
tctgacacaaatgccatcctagtccgtcccttccccaacaagcatgatgt
ccaccgtatcgccgcgtaccaagacatccatgtgcgcttgtgcaacgcca
accgcaagcccatggtacacatcatggataatgaagccagccttgccttc
cgacaggccatcacctcaaatggttctaccttccaactagtcccaccaca
tgtccatcggcgcaatgctgcggaacgcgctatacgcacatttaaggacc
acttccttgccatcctagcgggaacagctccctccttcccagcagaccgg
tgggacctgctcatcccacatgcagaactcacactaaacctcctccgagc
cagccactgcaaccccacactctcggcatgggaagacctttttggtcctt
tcaactttgatgccacgccactgggaccagcgggttgccgcatactcatc
cacagcaaagcaaccacacggcgctcctgggattatcgcagtcacgaagg
gttctacgttggaccagcacttcaccactatcgctgctaccgtgtactca
acaaagaatcgcgctcggtggccatcacagacgccatcaaattcagacac
cactacctacccaccccggatctgacagctgaggacaaaatcattgctgc
acttcagcaactccaacttgccaccaaatccccagcggcacaactacacg
ccatatacaaactgcgtgatatcttccgtcactacgccactactgcgacc
aacccggacacaacacctccaagggtgcaagcattacctccaagggtgcc
accagaagcgcccatccgagacaccacactgcacccgaccccaacaaccg
cctggcagacagtaccagaacacacccggcgtggcgtccgacaacgatag
accaacccatcgccgcccgcactcgggcccgcctccgggccatagacccc
tcccgaaactccttcgcggccttagctgacacaacggacaacgaatccgt
tggtaccgccatgcccgtgttggatcaggacacaggtcaattactggaac
acaaacaactccgccgacatcccaaacacaaggctacatgggacacgtcc
tactctaatgaactgggccgcctatgccaaggcattggccaccatccggt
acataaacacaagaagcgtatagacggcaccgacaccttcaaaccgatcc
agtatcgggacatcccaaatcaacgcaaaggcgatgtcacctatacccga
gtggtctgcgaaatccgcccgcaaaaagctgacccttaccgcacacgcat
caccctcggaggcgaccgcatccggtacccaggcgactgtgggaccaaag
cgggctcattggaaaccgtcaaactccttctcaatagcgttctttccaca
cctaccgcacgctttgcatcattcgatatctccaacttctaccttggcac
accactcgacagaccagagtatgcccgcatcaaactctccgatattcctg
acgactttgtccaagaatacagcctccacgactttgcacacaatggttat
gtttactcgaagtctccaaaggcgtctatggcctcaaacaagctggcaaa
ctagccaatgatttgctcactcaacgcttggaaatgcacggatactacca
atgtgccacaacccctggtctttggcgacataagtggcgaccagtcctgt
ttgtcctcatcgttgatgactttggcatccaatattccgaccgccgacat
gctgagcacctcctgcaggccctacaacaacattacacagtcaccactga
ctggacaggcaccaagtttgcaggcattgacatcaaatgggactacaaca
aacgaacctgccgcctcaccatggacacctacatttccgccctgctactg
aagtacgaccatcccgaccacgtaaacctcagcatgcaccacataaacac
cgcgaaatcatctacggcgccaaggaacagctccttcctgataacgacac
cagtccaccgttaggcgctgcaggcatcaaacgtatacaaggcattgtgg
gctccctcctctactacgccagagccgtggacaacaaactgctcgtggca
ctcagcaccatcagctcgcaacaaacagctgcgacccagaacacagcagc
agcagtccaccaactccttgactatgttgcaacataccccaacgatggca
taacgtaccgtgccagctctatgatacttgctgcgcactcagatgccagc
tacctcactgagcctggctcacgtagcagggcgggagcacatatcttcct
atcagagggcgaccctgttcccggcataacatgccagtcctcacaatctc
ccagatcattaagtacgtcatggcatctgctgctgaagcagaacttgcag
ccttatacatcactgcacgcgaactgatcccactacgtaatgctctggag
gaaatgggatggacacagcccaaaacacccatccaaacagacaactccac
cgccacaggtttcgtcaatgacaccatcatccaaagacgcatcaaaatga
tctggatgcgactgcactggctccgatgccgagaggcccaagggcaattc
cgtttttattgggatcgcggctctgccaacctggcagattacagcacaaa
gcaccacccacctgcatatcacctggcgcaccgccccacacatgcaggtt
aagtccccgatgtagctgcaagggtgtgtagctaagtacaattatggcct
aggccataccctgaccttgggacctgttagcagccttgggacctgctagc
agccccacaggcctaggccataccctgaccttgggacctgttagcagcct
tgggacctgctagcggccccacagggctgttggcagccttgggacctgtt
agcggccccacatggtctggccttcagccacttgcacagccaccgaaaca
cccacatctgggactgctctttgcctgctagtgtagttcgagccaccgtg
ctcataaatctagtaggtagattttatcaccaccatggtgctcttcttca
Cgaaccccaggtttatgtctgagtgaaagccagtcctttacagccaaagg
tggctggaaatccagtaacaTCCATGAGGTCAACCAAGGTATGATGCCGT
TGTCCTTGACATAAATTGCTGACTGCCCTTGTGGTACCAGAGTCCTGATG
tcacgtcccaacatgataccagaatcaaaatcccccgagataggccgcca
aaacccatctttatcatcctctttccagaaacatgaaaagggtgccagaa
aacttcatatcttctgcactcaagtttgatgtctCTGACAATGTCTGACA
GTCCCTTTTTGTTTTGACATTCCTTTGTTCCCAATTAGTGCCCATACCAA
ATTGTTTGTTGCCATGCATACTTCTTACCGTACAGACGACCTGCATGGAT
TTGATTCAACAATACTGGTGCCGGATTGAAAGCTTCTCTCCACTTGATGA
TCAGGTCTTGCAGGGCATGGAATGTTGGCATCCAAAGGATGGCACCCACA
GGGTTGCATAAATCCCATTTTGGCTTGCATCCCAAACAAGACGAATATCA
TCATCAGACTTTGGAACACCAAAAGCGTGGGGACAATAAAGTCAACAAAA
CCAGTTTCAAGATATCATCTTTTACCAGTTTTCCTCCTACTCCCAAAGTA
GCAATTCATAGTGCCACAATGGGGCAGGCGAAATTTTCCTTGTCATTTTG
GTGGAGAAGATAAATGGAATAACAATTCTCCATCACGAGCGAGACCTCCA
CCAGTGTTGCCAATGCCAGAAAAATCGTGGTGATCCGACCATTCCCCCCA
AAAGGTGGAGTTACTTGCACGTGTCAAGCAATCCACAATTGCCTCCTTGT
TCAGTCGGCCCTCGGCATGGCTGGACTTAGGATTGGTTGTGAGCCATAGG
AATTCCTCACGTGTGAGGTTCAAACGCCAGAATGAATGAGAAGCAAGGCG
CAACAAATTGCAAGCTCTCGTCTCCAGTTCAGATTCATTGGGCCATGACC
AAATCTCAAAGTCAATAGGAGCATCATCGCCCCTGGAGGTTTTAAGATGT
GATCCTTTAATGGCCTGATCCTCCACAATTGTTGATGTATAGTCAACTTG
CCGGTTCCCTGGGTAGCTTGGGATAACCGGTACGTAGGTAAGCTTTCAGA
GATGTTGGAATGGCCCGTAAGCAAACTTTTTGTAAAAGCATTCCTGGGGG
TCCATGTAGAAGGGATACAAGAAGCATCCTATAATTGCCTAAAGATAGCT
CTTGTTCATCTGGGAGCATGAATCCCACAGCACAGCAATTTCATGTAGTC
CAAGTACCTGGTTATTGGCTTGTTAGGAGAATATACTGAGGGGCATTGTA
CCCAATATTCCAACATGGGTGGATGGGCCCCCAAGTCCCAGGCAACTTCT
GCCGAGAGTCTCGCAACGTCTTGTGTGCTCGTTGCAGGTATGGTCCTAAA
TCCTCCCCCATCTTGTCATCGATCATATTGAAGATTGTGACTGGTGGAAG
ATTAGGCTTCCTTAGTGCTGGTGGAGTCCATTCAGTGAATGTTGGACAAG
AATTGCAAAGTGCCATTTCGCACAGTACCTCCACCGTAGTCAAGATGCCC
CAGTGATGACAACAAGCAGAAATAAGATTGCTTTAAGTCAGGGTAGTCAA
TGGCATCCATGAGTGCATGTCGGAGATGTTAGATGGGCAGGAAATAATCA
CCATCTTGGCAGGTATGACTTTGAGAAGCTTTGAGAGGTGCTGTAAATCA
TGAACAGTCTGCGTGGAGCAGGCAATTACATCAACTTGAAAGGAGGGTGC
TGCCAAGAGAAACATGCAGTTGGCAGCAACAACTTGGCCGTGGGGTGCAA
ATATTGTAGTACCAACTGTAGGTCTAGGTTAAAACAAACAATCCCTACAA
TGCTTGCCCCCAGGCAGCTGATATTAATCCCCAACCCACCGATGAGAAAA
CTATCTCAACCATGTTTACAAGATGCCGCTGTGCATCCCCAACCACCATG
CTTAATCCGCATGCAAGTTCAGAGATAGCCAAGGTAGTTCCtggatagca
gggtgatgcttagtgacatagtctgctaagttggtggcaccagcgccagt
atggctggaagtgttttggttaatgcaacagcgcaaccagtgaaatcaca
tgtccatggctctagtgcgcttgggttggatggtgatgtttacaatgccg
atggtggtagagttgttggtttgaatgggagtgggtggttgagggtggcc
cattttgatgaggaggtgtcgcaagggaattactttgcctgcgttgatgt
atagcgctacgagttcggcctcagcagcagaggacataacgtttttgatg
atctgcgcaatggttagggcggccccattgttgttggggtaatggtcgtt
ttcagaaagaaagaaatgccctctggcactgctgcgtgcatttgtttcgg
agagataagaagcatcactgtgggcagcaaaaatcatatcaccagctcga
tacgtgacgccagcattggggtgtgatagggcatagtctaagaattggta
gacccggtccagtgtggtcgctgtagggttggcctgttgtgttgcaagtg
agccaagggccgtaagcatattgcagtcaactgcccgggtgtaatgcagg
aaaactccaatgacttcctgtacaaacgttttttggtgctttcctagtgc
tgatgcagtgtcagcagtggcgcacaattgtggtttgctgccgtaggtgc
aaggcgcagtgagatatggttgatgttgtggtttggcaggcttggggtga
tggaagcgctgtccagcttttttgcagtagcagggcatggagaggcggac
aagacggatgcggtagtcccaatgcagagtaagcccaatgtagcgtcgtc
cctcccaatctgtggagatttcatagtgcccttgaagtgtgttgttgaga
tgatcggcgtgtgctttgcccttgctttgccaacatatttcacaccgaag
tcatcgacacagagggcaaagcagatgggttgccaattatgtgtccaaaa
accggggttgattttgctttggtggtatcggttggattggaggcgttgtt
cgaggagttgctgtgcaatgatgccggcttgtgggagtccatacatacct
ttttggatgagcacaaagacatatccattgtgtgcaatgtcatggagatg
gtagagttcaatgatgttggagggtatgtcggacagtttgagtcgcatgt
attccggacgttccatgggcgtgttgagataaaaatctttgatgtcaatg
gtcatgaacttggcgtttactgtagaaatgacactgttgaggagtatttt
gacagtgatcatgtcggctgtgggcgggccgcagtcgcccgggaagttaa
tgcaattaccaccgactgttaggcaaatgcaatactgattgtctttttcg
gggcaaaagttagccacaatacgtccatacgttacgtccttccatcggtc
ttgtggtacgtgtgtttgttggatgaaaacaatggtgtcggtgcctttga
cgatgccgggcaaaccttgtgcaagtcggccgagctcctttccatatgcg
ttcttccaggtgtcacggtatttggggttagcaacaaggtggcggtactc
cattaacCTATTTgaaatttgtcagctgtgttgctgaggacagcaatgaa
atggtctttccatgtttggatggccgtttcggcaacgttgcggcagtggt
catcaggtggcaccagttggtatgacatgcctgaatccaggatggcttgc
ttgtatgctgtggatgcttcgttgtcaaggacttggcgcctgggtgagag
tccacatgatcgcatacgggagagagctctggtgcgtgctaggatgagtt
ccccctctgtcctattctttgttggctcaacccaaatcgagttgctgtcg
gtgtggtagaggatcatctggtacctgttgcctctgctggatacatgggg
aaacttacccgtttggtcagtgtagactgtgtcataggtgtcataggtct
tgatgtatatgtcctggttagggagtgagggggcggtgaggtagggtgtg
tttgatgtagctcgaagagttgtcttagtggagtgcacaccttggtgctg
gctacgcatgtgcccctgctgagtttcttccgactgaggaaagtgcttgt
gtacgttggcgatagtaacgaggggccaggtgttgtagttcccacgccaa
attgctgccatccatgttgttttggtgggaaaacccgctgcggcgtggag
ataccgtatagtttgtttgatgctgggtagctcgtagacattgaggatgg
tatgctgctcccgctccctggatgatttaaggtggttccggacagctgct
gtggaaggcacggcgtattttgtgttgagggattttgtgccacaaggcga
gtcaagaatgagggtattgtcattgacgttgcgggtgatttgccgtagtg
gtacccgccaaagtccggtgcatgggcatctgtacccctggaggatggaa
gtggcattgatgtggattttgttggagttgtagaagtcgacttcatcctt
gttgtagatggccgtgtacccagcatcagcaaacttgctgccgcttagca
gcgtctgtgtgagattgggaacaataacaacttggtctgcgggggcgcgg
acattaagcaggagttgtgagatgtgtgttgcgtgtgccgtcccgccagt
gggtagcaagaaaaccttggtggaaggtgcagtggcggagtgaaaaggat
tgtggagtgcacctgctgttgaagtggcaccggtgtcgctgatggcggag
ggtatcgtgccatcagctatgccatgcttgacctatagtttggtcatgga
agtggtgcagtgacgccgtttacgtttggtagttgggtgaaacaatgggg
agatgttgccagttatgtggtgtcaccaggcggtgctatctttgtcattg
tgctgtggtgggaggttgaaacgaacttttgtttcagggctagcaagtgg
agaccaatagtttagtgattatagagagggctatggtgcactactattac
gtttgtttgctttaaccaaattgttaagcaaacagtcacttaaaaacatt
cggtctctgctggatcctatttcttgggtttgtaccaagctgggcatttg
tccttatttttgtccaaggtaaaacactcatcatcctcatgatagacact
gtctttcttacacaagttgcagaaacgagggatccggctgccttctgtag
gggtcatgccattggatctgttgcgctgatggcaaggtacagtgggaggt
gaatggggtgctcggtttgttggggaaaggagggccatgaacttggccta
ttgctcaaggatgtctttctgttgggcttcgagtttttggaggagggtgg
tgttatccagtgtaatggcagcggcgtgttcagtggcagtctccaatgcc
ccttccaagctgtttgtgtactcccgtagtgagtggtggtcggcggttga
gaaggaggatgtgatgttgggcggaaaacgtggtggatttttggatgagc
ggctgttgctgtcaaagaaactgatggcactttcaaatccgcccgagcgt
gcttcacgtttggcattgaacttctccttgcacttgtagatggcgatgaa
atgggttcttgctgcctcccaagttttgttggcggacggcttgatctccc
atgcttgcatctccttgtcgtcaaacatttcggaggcgtacatgctctcg
acgtaatgttgaatcttgtggcctctgcggctgggacaccgatgtcacga
cagagcttctgttgcttgtcaagctcacgggcaaacttcgtgatgtggca
cgtgaggtcacattggacatgaaaggcttgggcagcttgctttttttcga
gggttgtgacaatgcaccacttggttcggagatgctagacgatcgtcttg
attgtctggcgactgtagcccacgtaattatcttcgagctcttcaacata
cgtgggattgatggctttgcgcacgattttgtcaacggtgagcgctttgg
cggcttcttgcttccaaaactcttggcaggcaaggttgtgcaggcccgtg
atcaacgctagatttgtgagcatggtggttggtaggcgattgacgtcgat
gtccaggttgcccgtaacagttcaatacttggcatcagtgagcacgagtg
caagatggccatgacgtctgccccagctcattgttttgatggctgccgcg
atttttgcgatttgttgccggagatggttgaccgtggaggttgttgtttg
gccgacaatcttgtcgagaggcagtggcgtgaaaatggctcgtacggcct
tgtagacagtggcttcgggtgttgctcggtgcaaaatttaggaatcactg
ctgagcatagcaaatacgtagatgttgataatagtgtgattactaaatta
tgactggtttgtgctagtccatttggtatagtaatcaggtagacaggtaa
agttctaagtctgtaccgctgtgtaagtaatgaggtacacaggtaaagta
tgtgtccgttgtatattgtatgtgtacgtaagtattgtatacatagcact
tgccaattcctagggaccatgcctagtatgtgactagctaggtccgggtc
atcgaatgaattcaacgcagtggtgagcttggtggcatggttggagtagt
gcagacagggcaataggtccaggaagcaattcagctgctagatgcggctg
atgaactggcgaatcagaaccctgtagggcttcttcaacccgttactaat
gtagaagtgctgcgtctcagcagtgtcattacggaacatggtcaataaat
ggaagctgacgattccatgaatgacccccaagactgctcacgcttctcgg
gatgttcttccccataaagatctgaccatagagaacagtcaatttgttca
ctcacgatcttcttccaggggcgccttgcttcctccgtgagtaggttgga
gtagaggctgaacacttgattgatgacagacataacagccacgtcagctt
tcttagcggcttctagggccttttcataagctttatctttgggaggattc
gcatccgatcctgagtaactcttacaagcttcttcggccttggttgcctt
cttgatgcaatctttctggtccttgcagaccctatcatatgttgcatcaa
ggcccttctgccttacggcatctagggctgcgttgacatgcatcaggaat
tgcttgggagtaccgtgtgaccacacggataccctcaactctaccttgct
aggcagggtgagcttcatcgtgctggcagtagtatctactgccagcgcat
cttgaactacatccctttcgggtatgtatggcacgggcggcttgttccgt
ctcgggttcctctcacactcttggcatttaagtccatcagggactgcctt
agaggtgctcattctctttaatgcgtcacctaggcgtgcacttataaata
gggctctaaaaaagctcctaggggtaccgctgacgtgcacgaattctcgt
ggctgatgcgacgtagttgcattttgcacactctcgtattacgtagctga
cgacgggtctgcttgcgcaatggagcacgagtgacggagtggagggaaaa
aagttttttggtggctttcacgcaagaagatcacggaaacggctatctat
agatagtgacctaagccgtttagagataaaaatactaaataccaatattg
tagataaaggtgttatagatttgttgataatggtaatttgtgagcttatc
atttagtgattacaatgaacaaatgaggatgggatgtcaatgcaatccca
acaaaataatgtgattctgtgtaggtttctacacatttctggtatgttta
tacccttctcatgagggtgttctgacagagtgttctcttgttgcttagat
ccaaagatatggatctttatcattgtcaggacctctcatcacttgggagg
tcagaatgatcccttacttgggagttttcaaagtagtccatattgttact
aataagggtaccaatgagggtgctaattaaggtaggttcttggcctatgt
caggaggttatgatgagtccttacttgggagttttcgaataggtacctaa
gggtactaattaaggtaggttcttggcctatgtcactcgtccccacaact
ggagaatcagggtgaaaaaaagagcgggaaaaaacctgcatgaggaaaat
gttcttatccatgtagttttatgtacaaactaaaaagtctgtgactgtgt
gttaaagtggaaatgttttgtatagaagagggagatgacaaataaaaaat
aacatgcttaatactagttaagtaggttaaaaaaggtgtgactcttctga
tatttaattgttcagattttgttccgcgttgaaccctggttgtcctattt
gtatgaattgtcgtgatagtccaaggatcactttcttactaactctctga
cttgctgaggataccgtctttcttaagaagtacttgataccaattttata
atcccgatcacggcgtgagcgatttttccacatagtgttgaggtctgttt
ggtgctgcctatgttctcctattttattccagtcagcaaggaagggaacg
tcgaacaacatgtcccagccaaatattgctgcacctggggaggcttttag
tgctgtatggtaagatgagcaaatggcccatgcggtgttggttaggaacg
catctacgtcactggcaactactgtattggctctaactagttcagtagtg
cagagcattccagtaattacttgatgcaactgctccagtatagcatgcgc
ttgtgttcaaagtgaagtttgaatccgcttccattgtcataaataatgta
ttgacaatgtggataatggctaaaccagatcttattcactaagttactta
tcattgcagatgatttgtcaaagtatggtaacttaggagtggtatgagtc
ttagtgccggtttgagatatttttggtcacttttggtcactttctgcaaa
atggtcactggatttaccagtttataagttataaattgccaccaaaatac
tatcctgttacaataaatttcattattctactattacccccaattcttct
tcccacatgacaaacagatctgggggggtattgaccggacagggtgaaaa
aaccacagcaggtggctgattgcactgtgggaaaaacctttggtcacttt
tctcatgtgattatgtatataactctgttgtcaacataacacatccagcc
aaaaaaagtgtcaggttcatcctccatgcttttaaaaaaaaacctaataa
aacaaaattgcaatcacataccctcacttactcagatgtcttcaatgcct
gagaaatacacatgatcactctgttatgtatataacaacgtcacgaacat
aacctgagtggttgggccaataagagactatgttttacacccatttctca
ccaatacgacacaaagttatatatataacaaatgcataaacttaccgtct
ccctaagaaaaatatcATACTATGAAAAAACTCTGGGATCACACTGCtat
gtatataacaacgtcacgaacataaactgaatggactgcccaaaaagaga
caccttcatagccattcctcaccaagatgacacaaagttatataTCACTC
TGttatgtatataacaacatcacgaacataacctgagtggttgggccaat
aagagactatgttatacacccatttctcaccaagacgacacaaagttata
tatataacaaatgcataaacttaccttcTTCTTAAGACAAATATCATACT
CTGAAAAAACTCTGGgatcacactgttatgtatataacaacgtcacgaac
ataaactgaatggactgcccaaaaagagacactgtcatagccattcctca
ccaagaccacacaaggttatatatataacaaatgcataaacttaccttat
cgttaataaaaatgtcatactctgaaaaacttcggggggttgtaatgcac
cctgagtccttctcctctttggaggagcccattcatcaaaatcggagggt
atctctggccaagccacatcgctccttttttgtctgtgtttgaaattccc
cttcaatgcgtcctcgtgtgtcctaacccatcgcgatgcttcgtcctgaa
ctctttcacagaaaacaaacaatcccggccacggcgaatcgaagaggtca
ttgaactccctattgtaccgttccatgacattatttgtcctttgatgtct
tttacacacacagagaagcagcgttaattctcatgtcatatcTGTGTTCT
CCAAAAgtcagttatactaacatatcccgtcgccaatctcccttcccatt
accatacttcatctcaatagcgcgaaacttgtcgtcaccatacaagtccg
tcggtcaagtgttccttatcaaattgcatccctacagggtagagttccaa
aaggcgattttttttggtatatacataacaatgtcatgaacatgtgttgt
tatataTGTTGGCCCCAAAAGGCCCCCCCCCCCCGGGGGGGGGGccccac
ccccctcccccccgggcggcacccggcccccctttccgcccccgggcccc
cccccccccccccccccccaccaccgccccGTTTGTGTTGTGGTGTGGTG
GGTAGGGCGCCccgcccggcccccgcgcccgccccccccccccccccccc
gcccggggccgggggggcccgccgccccccggccccccggcccccccccc
ccccccccccgcccccccccccccCatatacataataatgtcataaacat
acctttactttcgatcaatcaatcatgatgccacaaaagcgtccgaaaaa
catatattggaatatccataacaatgacataaacatgtgtcgcatataca
taacaaggacatgaacacacctaggtgtgaccatttcacatgtggctgga
aagggatgcaaaaagtgattgttggtgtatacataaccacgacataaaaa
tatgttggtatgtacataagaaagacataaacatacctgtatgggatcat
ttcacatgtggcccaacaaaacagatgggcagaaaaaaagcgatttgttg
gtatatacataataatgtcatgaacatgtgctgttatatacataataatg
tcataaacatacctttttttcaatcaatccttgttatgtacataacatat
cgatgtacatatcgattttttgcaaacaaaggagcgttgcagttgtgtta
ataaaataattcgcgttatgtacataaacaattgatatacataaaacaga
cgtacctgtgccgcgagttatgtacataacaaatcgattttgcacaaaca
aagtagcgtgacagtgcagtggcgtaataaagtttcgcgacgattgcgta
aaaacgacttccccaatgtgacaactccatattgggagtcattcaggccc
atcttgatcagcgtcgttcgattcgttcggtgcgaccactgctcacatgt
aaaacattcatgctgctgcacgtgaaaaaacagtcacagcaagcacattt
cacgatctactctaccaaaaggtgtcccttcaagatgcgatcatggtggt
attgcatcatcacaatccgatgatgccaaaacaatcattttgctcattgt
tcattgtcggtcattctaattgggctgatatttgcatggtggtggaaagc
agttctggagcagcctgcatgcagcgtgggtgtggtattgtatctaccag
taaggtggtaccttaccatacaaaaaattagcgatgtggcacaaattagt
gagcaatcaacggatatttaaaatgtgtgcatcgaaaacgggcatttttg
cttatcaaaacctacattccctaatatgtgtagacccgtatagtatgata
tatttagtattcatgtacgtatgtgaataagcataccccatgattatgta
tataacaatttgaatgcttacaggatggttgttacgcagcaggcaagaaa
tgtgtgattaaatgatatacagacattaataaaaataaacggacaaacat
tagcttatattcagacatgttgacatgtcggactttgatatacagccatt
aatataaaataatactatcaaatttcgtcgagttatttaaacatagtaag
tttcctaaaaatcaatatactgtatatctagtaatttcaatttatataac
ccgtttatatgtatacggacattaatataaattgttgttacattttaaga
ttcgaaacgtttaaaatcttgtttgtgttctccaaacgtccataaactat
attatataggccattttttggtgaccattttgcagaaagtgaccaaaatc
gaccataaatataaaataccttagtgcccttttgccccctgttatccttg
ggagtaaccgcttctgtggttaccggcagttctactacttcaaaccaact
agaagctggatccatcatagtaagacacataaaatcaatttctgtcccat
ccttacctttgagggtgtatggtccaattagatccacacataatgcctcc
caagggtttgtgatgacaagcttagcagggagcttcccgtacttgtgctt
gtgttgtttgttgacttgacatacacgacagtttttgacaattgatcgga
tggtacgtctcatatctttccaatacattgcggcgtgtaacgtctcttca
agacatgtatgtccaggatgctgcaaatagtggtgataccaggtaactgc
ttgactttgaagaatttttgggatgaccattgtgccgtccttacataata
attgtgtatcatctactaattgagtggaatactctcatgtttactaagtt
tcttcaaagttgcatctgtcgtctgggcttgtgcaatttccttcactgtt
aaggggtaaattacatcttcggcgctgcaataagcaaacgccagattaat
atcttcctgatgatcatgggtgccgtcagcacttaatgcatgtttggtgt
aatgacaccagaattttgtgaacgtcatccaattagcgttgtcatcttgg
gttgggtcggagtctaaccaagagatggcatcagcaacagtgtaatggat
gccttttctgtgcacaatatcaggaccatactcttcaagtaataatctcc
accaataaacatgatctgaccttagtccagcggcatcttggattaagttt
ttatggtctatgtagaccttgattgtttgtccccacatagcatgcctttg
aactccttaagtgtctccactatggccagtagttcaattttggtcacact
gtatttttgttgtgttacagacagttttctgctgaaaaacgcaagaggcc
aattaccttgagtaatcactgaaccaagttgcttagatgaggcatcagtg
catatttcaaattcttttgaaaaatcagggtaggattaaactacatcttt
tgcaatagctgctattatgttatcaaatactatttgatgtacctcaaccc
aataccaaggtctcttcttggttttcttggctttggtgactttagtatga
ccacactctcctacttaagaggtgagtggaacaagcatttcactttgtct
tgcccaaagatctctatagtactggaccatgcccagaaacctatggaggt
ctttgacttgttttggcagtgtaattgagagtatcgcttgcactttgttt
ggttgtggcttaatgctagtcctggttagtatacaacccaaatattctgt
cctaataacgcaaaactttgattttggggcattgtctctcaagcccgcat
ctcgcagtctggttaatactaaccttgaatgatctaggtggtcatccaga
tttgccctggtgatgcaaaccaaatcctcgggataagttcttatgaactc
tgaggctaccattagctctgacatctttgcgtgaaagatgctgggagaac
gtgcaatccccaccggtaatctgagatatgagtactttcccagggggaaa
atgatggtgcagattttggatccaacaggatccaatcttatggcgtagta
acccatgtttaaatcaagtgctgcggcaagaggaaaaccttctaactctt
gcaaaactgtactgattttaggtaatggaaacggtttcctaacgagccgt
ttatttacttccctaaaatcagagataaagcggacagtcttatcattttt
tggtattatacatgtgggtgacgcccattctgatgcaggctgaaactcta
atacccccagttcacagagcctatttaattctttgattatgatctctttg
tgtaattttggtactgggaatggtcggccatgatatggcttagcgccttc
ctttagttctaaggagacgggttctgtgttccaatcacctagtgttccat
caaaaagttcctcatattctgtgagtaactctagtaacttattttggtct
tggagactaaggtgagtacagttggtgctaacatctgattggaggtctgc
cttttcatatttagcatctaggatatggaccactctctgtgttgcttcct
gcatactactgggttcatgtgccgagctgttgttcacggcccaggctttc
tccattgttgacttagtcagactattgatgtctctcattggcaaaatgat
tcattaattgttatttcttttgttaaaaaatcttaaacaatgcctaactc
cttcatagtattacaaccaagaatgaggtcatgcattggcttactcattt
tgaggtcatacattggcttagtcatcttcttcttatcatactctataacg
tctggttttaccagatactccttgctggttgagtaatcaaaaacctttat
gtcaacttcactccttcctttggtgaggaagtccccgtttgatgtgtgcc
aagaagttggcacctgcctagtcaagtaggggaaatgcatggatgttccc
ttttcatggaacatcaagtccccatcagatccactatcaaataggacctt
gaggactttgttacttttgcaacttctcccagagtgtgtgtgTGTGTCTT
GTGAGACCTTTCTGGTAGAATATATCTCTGTTCTataatttttctgttct
cgaacagaattgcatttagaacagctgatttgtcgctataaaataaaata
caattcgattttaaaataattgttgttctatatcactttgcactgttttg
cattgtcattattccttccaattattttcgctcgcattgatttcatccgc
attgccctttgtcgccgccacctcaaaatggaaccagctcctcaagaaaa
gatgagcgacaaggacaagattgctcctcggtcgctaatccatgatggtt
ttgtgtacatacaaaagagcatcacgacaaaatttgttgtgttttattgt
cgccatcatcgaagctgcgactgcaaagcccagctgcgtctcgagatcca
cagcttgggtactgccaacattgccaagtcactcattgaaaaagcgcacg
ctcgccagtgttgttttaagaatggattttccgaggccgagatcgcggat
tacgactgggacgggaagttccctttcactgatctaaagccctctgacgc
gaattgttcatctttcccatcgaatatctctgcttgctcctcttcccccc
gttcttcgtttggctctgggtgcccccgttctttgtcctactcggatttg
gttgattgtcgtgtatccggtgacgagtcttttctgcccaaagttcgagt
tgttgaGGCTCCCGCTCCCGTTGTCAACGTCAAGGGCGACGTAGAACAAT
TGGCACGGAAAATGGCGGTCGAGAACATGATTGGAAGCTTTAAGTTTCTA
CCTACACCACAGATTTTGAACGCGCACTCATGAACCAGTGTGGCATTCAA
TTCAACGGAGGCACACACATTGGATGCCTATTCCACTTCAAGCAAGCATG
GCGTAAATACCTTATTGTTGAGTGTAGTTTCACACCACAAGATGTCACAC
CTGCAATGCAAGTTGGAGCATTGGACCTCCTTACAATATTACCTCTTGAT
GAGGTGGAACCCATTGGAATCCCATATGTTCGCAGTGTGCTTGAGAAGGA
TGTAGACACAGAACAGCTCGAAAAGTGGGATAAGTTTTGGAAGTACTTCT
ATTGCCAATGGATTCCAATCAAGGAGTCTTTGAATATCATGAATGCAGAT
GACACGTATAAGTCCTTTGTGAATCGGACTAACAATGGGATGGAAAGATA
CAATAAACGATTCAACAGTCTATTTTCTGCAGGCTCAAGGACTCCTACTT
TAGCTGAGTTTGTCACAACTTGTGAAGAGGAAAGTCATCAGCAGTACAAC
GATCTTGATGACATTCGAATTGGCCGAATCAAGATGCCTGTGTACAAGGT
AAAAACTATTCCAACTATCCCTAGAGAGTATTTTGCTTTCGAGGAGACCC
TGCTTGCAAATGTTTGATACAGATTGCAGTTCATACTTTTTCATGTCATT
GATCACAATGAATTTAGTAGCTATTATTTGTGTTTTGAAGTATTTAGTGA
ATAATAAATTAGCGACACAATTTTTTGACACAATCCTTATGCTTTTAGTG
CTAGCTCGGGACAAAAATTTTGTTTTCCAATTAGGGGATGTTTAAGGCAA
CCCGAGGTTAGAGCTCTTTGTGTGGCCAACTGTAAAGGGATATTTTTATG
GCAGCTCAATGTTAGTCTTTTTATGGCAGCCGGATATTAGGTTTTGTTAT
TGATTCATTTCTTTCTAGAACAATATCTTGATTGTTCTAGAACCAAAAAA
TTCTAGAACAGGAAAAATTGGTAATCCCTAGGAACTAGTATTTCTGTTCT
AAATATATCTGTTCTAGAACAGAATCACACACTATTTTTTGCACTATATA
TGACGGCATTTTTGCGTTTCTGTTAAGATGTATGGTATGTTTATTTAGCA
CCCGAGGGTTAAGGGACATTTTATGGTTACGCCCGAGAAGGTGTGTCAGC
ACTGGAGCAGGAAGCCGGCCTAGGCCGGCAATTTACAGTGTTATTGGATT
CATTTCTATAGAACAATTTGATGTATGGTGTCTAAGGTTAGGCCCAAGAA
AGTGTGTCGGCACCAGAGTGGGAAGCCGGCCTAGGCCGGCAAGTTACAGT
GATATTGGATTCATTTCTATAGAACAATTTGATGTATGGTGTCGAAGGTT
AGGCCCGAGAAGGTGCGTCAGCACCGGAGCGGGAAGCCGGCCTAGGCCGG
CAAGATACAGTGTTATTGGATTCATTTCTATAGAACAATTTGATTGTTCT
AGAACCAAAACCCAGAACTCATATTTCGGTTCTAGAATTTTTTGGTTCGA
ACTCATATTTCTGTTCTAAAAAATATCTGTTAGTGACGGGCATTTTTGTG
TTCTGTTAAAGATGTAAGGCACCAGGGGGAGGAAGTAACAGTGTTATTGA
TTTTTCTATAGATTGATTTTGATTGTTCTAGAACTGAAAGATTCTAGAAC
AACTAATAATATTTGATTTTATCATTTTTTGCTTTCTTAAAATTTAGAAC
ACGTGAGTATTTTTGAAATGACTTACTTTTTTGGAACCAAGGAAGTTTTT
TAAATTATCGATTCGTTTTCTTTCTAGAATGCTATGTCGGCAGTTCTAGA
ACCAAAAAATTCTAGAACAGAAAAAAATGGTACCACTTatcttcagttgc
taagtggtaccttgctttggcaactgcagcagtgacccttccttcttttt
gacttgtggaggaagtggtcgcactattgaaaaaggcacccgacatttgg
ggtccgacagttcggcaattatctcactgtgtgttttacttgtgattttt
gaggagagatttttttgatcttgcattagcatggtatcataaacaattcg
attatttaaaatcgaatgttccaatgtattattaagattttttaaatctc
ttataatcttggtatttaaattactattcaaatcatttattgagacgagt
tatcggtagttttgcacggactagggtaagtataacttgtttgtttgtta
cattttagtttcttacaacttgtatttagttccccagtactactgtaccc
agattttcaggatgaatcggagtcattgctgtcactatcgtgatggcgct
tgcaaggttcttgttagatttctcaagtttctcaatctttgtggaaagct
gcaaataTgacggctaaaaacaaaaggagcactcctgctctgtctttcat
ccgtgtgacggacgaaaatgacgtcacatctgatgtaaacacatttttac
aaccttacatcaatcgaaagatcgctttctgagctttcgaatggtgttct
tattttgttcttttgaacactgtttcacaagttattgtctgttgaataaa
gcatattggaacgatccgatcaattcattcttgtagaaaattggtatgtt
tctacagtactatactagagctacttcgttcgttccaaaattcttttttt
aatttactcgaaatcagtttttggaatccactgtctatccggctgggtat
catgatacctctaagatatgctatacatgccaaatctgcaggacctaaac
ctgtatgtacccagtgaacacccattaggatacttggttacttatatagg
taccattggtcattaacccaaaaggcccattctaagaaccacccaaagag
cgaaacaatatggacaaacgcatacaagcagaatagtttgccataaatta
gttatcacctaattaacaaccatctatgagttttgcgctgtctagcagtg
ataactaattcttttttatctccagcattgcagcattgcaatcaatcgaa
caccaccctgttcatcaccaaaaccatggcctctccaaccaccaacgaag
ctgctgtttgcaaagctgtttgcgccatcatcgcacccatgtcaattgac
aaaatcatcggtcaaccatcaaactccactgtaaaccttctcaaacaaca
agtcacaaaaatagcggctgcagtgaagactacgagttggggcggccgcc
atggccatctagcacttgtcctcagcgacgacgagtattgccttgtcacc
ggtgacgcaacgcagacgactacgcgcctcgttgctccacccattgtacc
aaccgcgcttgtgaacaacacaacaatcactcttcgcgcacgcatcactg
cagaccataacctcgagtgccaagagttttggaaacaagaggccgtcgac
gcggtcatcgtcgaaaagattgttcgagaaggtgtcgacgcaccgtacat
cgaagaactcgacaacgatttcatcggctacagcacacaaacggtgaaaa
ctctcattgaacatctccgtcatgaatggtgcatcgtcacgacattggaa
tgcaagcaagccgctgcagccttccacatccaatgggacctcacgtccca
catcacgaagttcgcatgagacctcgacaaacaacaaaagttgtgcaggg
acatcggagttcccgccgccgacgccacaaagatccagtactatgtcgaa
agtatgtacacttccgacatctttgatgacaaggagatgcaggcatggga
gatcaaacccactgaagaaaaaacctgggaggccgccaagacccatttcg
tcacgctctataagagcaaggaaaaattcaacgaggagcagctcacacgc
accgacggctatgcgagcgcccacagcattgtcagtgaaccttttttctc
cggtgtaccagccactgtcgtatccacaacaggcaccatgtctccatcag
accaacagagcatgatggagtacaccgaccatgctgcttttctcaccaca
gcacaaaaccaactcctccaaaaactggaacgccagcaagaagaactcct
cacccaaacaacaaagttcatgactctcctcaataccaagactcctgcac
ctacaccaaccaacaccaacacaggacatccacgctcaacccgcaatgca
cgccccagtaaaaactcttgattcccttgacactgcaactcctgcaacaa
agatgcagtccatcatgaggatgacaactgctacgcccttgacaagaaca
aggacaaaaggccatcatggtacgtggcccataagtaggatacagtggga
cccagcagtaattcttatttaaacaccttgctgtcagcaaacaaacttaa
aagtagtgcgccccactttttgtttgaatcaaaaaactactgggccccgc
tctctaacacctcacaccaccgacccactgtccgtttctgccttccaact
caacatcgagacaccgatagcaaaacatggcggcgacaacaatcacaaaa
gacacatcatcgcatcacaacccaccacacagccaagacacctttcatgt
caaccacagctctcaaacaaggcatcatggatggatccatagcctccgct
ataagcgacacaggagcaacctctactgcaggagcaccccatgatccctt
caataaaaccaccaccatctcatctaaagttttcctcctacccacaggcg
gtacggccaaggccaccacagtagcaaaactcctacacaaggtacgaact
ccagccaacatggttgacattgtcccttcccttgcacaaacactactcag
tggcagcaagtttgcggatgccgggtacaccgcggtgtatgaaaaagcag
aagtcaatttctacgaagccaacaccattcacatcaccgaaaaggcagta
ctaacaggataccgctgcacacgcacaggtctatggcgtgtgcccctacg
accagtcatcacaaacgaacacaaggatacactggtactcgactcaaccc
gtggacaccagtccaccaacacacgctacaaggtccctcccacaacaaga
gttcgcaactacttaaacgcatcacttgagggcaagaagcactccatcct
caatgtatacgaactaccaagcatcgaacagacaatccgatacctccatg
cagcagcagggtacccaacaaaaaacacctggctaacagccatccgtcac
ggcaactacagtacctggccactcatcaccattaaaaatgtgaacaaaca
ttttccacaatcagaggaaactcaacaagggcacatgaaaaatcaacacc
aaggtgtacgctccaccaagcaacacgttcaacccatcaaaccaccaaca
acaaacccacaacagaatgatatctacatcaagacctacgacaccaacaa
cacactgtacaccgaccaaactggaaagtttccacatgtttccagcagag
gtttttgatatcaaatgatcctctaccatgtcgccagcaattccatctgg
gtcgaacccaccaagaacagaacggaaggcgaactcatccttgcatgctc
ccgagccctcctacgcatgaaagcctgcaacataacaccgcagcaccagg
tccttgacaacgaaatctccgccgcctacagagacaccatcaccacctcc
gccatgacttaccaactggtaccacccgatgatcatcaacggaacatagc
caaaaaggccattcaaacatgggaagatcactttgtctcagcattcagtg
gcactgcagacaacttccccctccacctctggtgtcagctcatcccacaa
atggagcgtcaactcaacttactccaacaatcaaacaacaatcccaagat
atcgtcctatgcacacctttacggccaccatgactacaactctcacccct
tcgttcctatcggaatggaggcactagtccatgacaagccccaccgccaa
aaatcattcgcacaacactgcacgaaagggtttgtattaggaacctcaac
cggacactaccgctgctggactgtatggacacctgtctcccgatcaacac
gcatctccgcaacagtatttttcaaacacaaatacatcaccaatcccaca
gtcactcctacagatgccatcatagcttccaccacaaatctcgcaaacgt
cctcatgtccaacaccaaagcagcacacctcaatgcaacacaactggccg
atctcactcgactacacaacatcatctagcccacgcccactgataagtca
tctgtttctccaacagtcaccacaaaagaacctacagcacccaagcgggc
acaccctattgtttcagactccgacagcgacacaagtccctagtctagca
agtccactacactgcgcccactttctacacccaaacaaccagctgccaca
tctccaagggtgaccaccatgccaccacaaatacacatcacagcatcttc
aaaggtggcaccacacacagcacctgcatacaacacccgcagtcgcatac
aaaccatcacgcaagaaacaatgctacatttttcccgactcccagcacca
cccttcacagcccaacgtgcggcatcacggatgttccccacagacttcat
caatgccattctaaatgaagacacaggtgaactcatggaataccgacacc
tcatcaaagaccccaaatacgctaccatctggagaaaagcatatggtaag
gaacttggccgattagcacaaggcatccccggcctagtccagggaacaaa
caccattgtgttcatcgctaaagacgacatccctacagatctccacagag
aagtcacctacggtcgcatcaccgtcagtggcaatagaatccattttcca
ggtgactgcggcacacccacagcagacatgcttacaacaaagatcctcct
caacagcatcatttcaacccaaggggcacgcttcatgacaatcgacatca
aagacttccacctcaacacacccatggctcgaccagagttcatgcgactt
aaactaaccgacatacctgaggagttcatcatactctacaaccttcaaaa
actagcaactccggatggatacgtctatgtccgagtacaaaaaggtatgt
acggacttccacaggccagcatcattgcacagcaactccttgaatcacgc
ttaatagcaaacggatatcatcaaagcaccgtcccccctggtttttggaa
gcatgattgggggcccatagcatttgccctatgcgtagagattttggagt
gaaatatgtaggcatcgaacatgccaaacacctcctccatgcactaaata
ctcactacaccacttcgcatgattggaagggagatcgatacctaggactc
accatcacctgggactaccctcgaagacaagtccatctatctatgccagg
gtactgccaaaaggccagacaatggtttcgacataacattcccaccaagc
cacaacatcaaccgtacccacatacaccacgcacctacggtgccatgcaa
cagtatgtagatgacccagacctttccactccactcaacaaacaagatac
aacctttgtccaggaagtcattggagtatttctctactacgccagagccg
ttgattgtaccatgctcactgcactcagttcccttgccacccaacaggct
aatcctacacaaaccacactacaacacatccaccatttcctggactacgc
tatgacacaccaaaatgctgtcgttacctatcgagcaagcaacatgatct
tagctgcccacagcgatgcatcctatctctcagagaccaaagcccgcagt
cgggcaggcggacatttcttcctcacagaaaacgacgaggtaccctggaa
caatggtgcaatactaacacttgcccaaatcattaaatctgtcatgtcct
cagcagctgaggcggaactcggtgccctatacatcaatgcacgagaagcc
ataccaatccgtcatctgctcaacgaactgggccatgcacaaccaccaac
gccaattcagattgacaactcaacagctctcggcgttgttaccaatacca
tacaacccaaaagaactaaggccatggacatgagattccattggctatgc
tgtaggaccaaccaaaaacagttccgcacatattggcaggcaggagcaat
gaacctagctgactatgtcactaaacatcacgcgcccattcatcatcgca
ccgtccgtgcattgtatctcactgaccctgccaaactagtgcacctacat
acaaaactccatggaacatcataccccattgaccatatcaagtcacctct
accaactatactcccatcagcaagcgctgcataaagatcacaacttcacc
gattaaatgcacccaatgggtatcaatgcaaggatgtgctatacatgcca
aatctgcaggacctaaatctgtatgtacgcagtgaacacccattaggata
cttggttacttatataggtaccattggtcattagcccaaaaggcccattc
taagaaccacccaaagagcgaaacaatatggaaaaacgcatacaagcaga
atagtttgccataaattagttatcacctaattaacgaccatctatgagtt
tcgcgctgtctagcaGGATACACAGTGATCTTATTGTTTTTAGCCGACAC
CGATATAAataggcactattgttgtgctgagaagcctcaggaccctgcaa
agtccattttagaggagccatccttctcatacttgcggcactcctgagtg
ttatgggttgtgtgtgcgcccccatgttttttgcacagaatgcagtgctt
tgcattcatggcacgtttctgaattctatccttaaacgaaaccatcttct
tcttggaggtgtctccggacttcgcagaagtcttatgcccatcacgatcc
ttgtcggttggagaggccttctcgatacatttgagtgcttctaggagctt
ccgaacattttggggtaccgatgccccactaagtttgtattagtcttgcc
aatttcttgggaccatgcgtagaatatgctcgctaggtccacgtcatcaa
atggcttcatggcagtggtgagcttggtggcacagttggagaagtacaaa
cagggcaatagatccaagtagccattcagttgctggatgcgactgatgaa
ctggcaaatcggaaccctgttgggcttcttcaaccagttactaatgcaga
agcattgggtctctgcagcatcattatggaacactgtcaacagatggaag
ttgacgcattccatgaatgacccccaggactgatcacgcttctcgggatg
ttcttccccataaatatctgtccagggtgcacaggcaatCAGCAcagagc
aaaatacatggattatgttaatcgggtgattaaataattatgggcttatt
gtgtcatttgtgtactggtacgatgacatattaatgacatcataacaaga
cagaatactggcggtctgctttgcaaggcctcatgacctattgttgtagg
gtctcatgacctattgtcatgagttccacttgggatttgccactgtttac
tttacactgggctggcatgtgtagcacacccttgcgatgggaaattggag
tgggctttggtaccacatatggcacaccagggtggtgtgatggggtgaga
taaatgggggacatggtctggtgatggatggcaggatgatgctttgttgc
atagtcccccaagttggtagatcccgctcgccaatagatgcagaattgtt
gttgggttgatcggcaacatagccggtggtacctcatgtccatagctttg
gtgcgtttgggttgaatagtgttggtgacaaccccGCATAccagctgtag
atgtggtgcctgtgtcactcactgcagaggtgatggtaacattgaagatg
ccacttttgagttctgctggtgtcataggaatgtctgaaatggaagaaga
ggtatgcggcctggctgaagacttatcgtgcaggcctctctgggtggtgc
cgggagactgcgcgtgccagcggcgccaggttgtgctgtcagtatcccaa
tgttgtggaggtagagtaaactgtacctgtttgggtgcaagtggggtcca
atagttgccagtattacatataaacaatggtggcgcactactattacgtt
cttttgcattaaaccaagttttaaataattgacaactacgagaccccact
ggatcctacatttttgcaagataccaggcagggtgtttggctgcattctt
ctccaatacaaagcagtccttgtcctcatggaagctcttgtccattttgc
aggagttgcagaagcgcagcccaactgatggttttctatatctctggtgc
gctgtttggtggagattgctgctggagctgtggttggtggagtgcccgtc
cgtccagatgctgttagttgagagtatctccaagaacttggagttctgga
ctaggaggatgttatgttgttggtccaatttttggagcaactcaccttgc
actgttgtaagagaagcagcgtgttcggtggcggctttgagtgcactctc
aaggctgttggtgcagtccagaagtgtctgctgtgacaagggcaacagac
ggcttggagagaacaaggaggaaaaacgaggtaaattgtttggggtggca
acgctgttagtgctgttgtagcctccagtcgtgcctccctctctgcattg
aatttttccttgctcttgtagagggtgacgaagtgggctttggcattgtc
ccaggtctgcttgccccttacctcccaagcctgcatttccttgtcattga
acatgttgctggagtacatgctcttgacaaagtattgcactttggaggca
tcggaggcgggcatgttgatttggcaacagagcttttgctgctgtccaac
tcgcgggcaaacttggtgatgtgggacgtgaggtcccagacgacacggaa
gtctttggttgcttgtttatgctcgagtgtggtgatgatgcaccattctg
agcgcaggtgtgagagaatcgacttgatggtttgggtgttgtaacccaca
taatcgtcctccagttcttccacgtaggctgcgtcgatgacttcacgaac
gatgctgttgacgatgatggcgttgaccgcttcttgtggccaaaattctt
ggcaggccaggttgtggtctgcaatgacgcgagtgcgacttgtgagtgtg
gcattgttggccagggctttgggaactatgggaggtgctgtgacacgctc
ggacgtgatttgtggggtacctgtaactgtttggtactctgtatctgaga
gcacaagcgcgagatgtccgtgtctaccaccctatttggtcattttaact
gcagctgcaatttcagccacttgtgcttgagatggttgacagaggagttg
gagggctgtcccgtgattttgtcaaggggaaggagggcaatagtggcccg
tattgcttccctgacagtggctATTCTGCGAGCAGAATAACCACattgct
agtaggtaagagatgactaggtagtaggtagtgggacacattatgcaagg
atgtaacaaagtccctaaagtaacgggcttatggactaatactagacaag
tatgtgtcccctcacatactgatgatgcttggcttaaggtagcaaccgag
tgctatccagtctgtgattgcgcagacgagcgaatctgcggaggcacggg
aggcaaggttagcaatgacatgctattggagatcatctccttacgtttag
gaactactttgtattttttaagcgcattggccattatttttacgtagttt
atatcggcctggtggggactgggttgtccgcggttggtgtgcagagttat
ggcctgcttgatgtaccctagcagcattgcatgccagattcgcacgccag
tgatagtgtgaccgcggatcagcaagacctcgtagcccgcgatcacccag
tggcggccctgcaggggtagctccggagtgcaggggtctgggaggtctac
gtcgtggcaccaggagaggaggtgaatcttctgggattgatcagtaactg
cttgcttgcagtgagaggatccatgcagccggtccgcaataggatgtcca
caatcgaggagatgaggtcagcattggggcagaagcaccgacagccaagc
aagctggtgtgcaaggaggagagggaattcgcgagtaagggacgttttgc
acggtatacgtgagatgctgtcgacaatgacatttgtcttggtgttgacg
cggccgaagcagtagtcggtgccttgatcaaggagtagagcagcctgaag
ccaggcaaggttgcgtctggtggcgctggaggtgcagccttttgtgagcc
acgattctcctgcggtgttgtcgcactggaggaggtaaagagggtgtggg
tcgggtcgagtggcttgggtttcgaggtggtgtagatgacaacccatcat
cgtgatgagttgtgccgcgtattctagcaagttgatgctgatgagcttgg
ggttgtttctcatggtgatgtaccagatggtgtgggcgcagacgttggtg
ggtcattcgaagtaccacaagaacttggcctcggagcagtacctgcctgc
ggcggataggcttgagtctctgcgtgcaaccccgaatgggacatgcgtga
taaggtatgcaatggggcatgaggtcgggcaacgggacaaggacagggcc
ctctggatcaagcacaggtccctgcggaggccgggcccaatatggtggag
gattgggcaaccgtgtattgaacgctcggttgtgccagtgtagaatgccc
gcttggtgttgccagcggtggaggcggtggccgtgcggatggtacgtagg
gcttcgcggaaccgctgactggtgcggatgaggtgagagttgttgaggtg
gagcgctgttgcaagggatgagtatatattccctagaaggaatttgagcc
atggggcgctgaactcaatgtgagtgagcttccctgtgagctcctcagcc
tccttggccttgaaggagcagtggtgagggccccatgttgtttggagcag
ggtgatggttgccgagacaaagtccgatggagtgctggccattagtttct
ggaggttcaaggcaaggcccagtatccagttgaccagggccacgagtagt
ttgtatagcttgtcccaggggatggggtcttggcaaagcgctgtgtttga
atcgcccagcaggatgaagatggcttctatgctggctgcgatggcttgct
tgaaccggcaaatgtcggtgacattgaggtagacgtcatcgcctacgtaa
acaccgtgtggcatcagtctgggcgtgccggccgcgttgcgaacgccctg
gttaatggtgtcgcggaaggcttgggtgaaacgtggacatgtcttgccac
gcaatgagcggcaccacttgatattgtcgaggtctgccctgggcttttgc
accagggaggtgtcgaagaatggccatttggccagagctgattgggtgcg
ccgaactgcttcccagttggtggggctgaagtccgcgccgaacacgagtc
caatctggaagaacgggtagtcagcgaggatgtaagagaatgcgccagcc
acatccggatggtgcttgatttgccggaagcatgacttgacgtcattggc
gtgcacgacgatgtcgtcatcagggtacgagagctgtaggttgtatgctc
agacgaggatgtcctcgcgcaccaatccaaactggcatttgagttccaag
ccgtgtggtgtggaggtcatggcgttgactggggtcgagtcccagtcata
tttacgcgaggcatcaaagatctggcaatccttcttgccgggcttttcga
gtatgtgttggggtgttatgaagcagtggggtatgaaccgccaaagctag
tgtgggacgtgaacaacgtagttgtttcgttcctcctttttcatggtggc
catgacctggccgagcttggcgcggatggaggggtggttccctttctgcc
agtacaggagcgcattgttgcgtgtcatggttgtgttgaggtggttcagg
catcccactgtcatgacgcgggaacagtgatttatgagggttttggcgat
gccgtgggtgcggagggaggcagcgatcaacgcaatgttgtcgtatgcac
ccgtgtagttgtttccgaggaaatgtattgtgtgagctaggttcaggttg
tagtggaggaggcaagcaaggaaggcataagccttgctgttgctgaggga
ttcttgcttggcccagtccatgttgtactcagcaagccagagaaagttgt
ggttgcgtagatgcacgcaacagcagaggagatgcaagagcactgggtgg
cactggtggagcgcaaggatgtcggatggttcgaagaaccctgattttag
cacgaggacgtaggttgtctcaaagcaagcttcttggatgaaggagtggt
tgggctgggtcgcccgaaggatgaccgcagcaatgtgcgcggcttaaggg
gccgtgttggtggtgcgtcattggcgcgagtgtcattgccaagggcggag
agtgagagaagcagtcatagaatgacttaccgagggaggcagccaaggga
tcgtagtccgggtggcctaggtatttcttgttgaactccttgaggaggcg
catgtcgtttttggacgagactttgggctgcgcattgcgtggcgagggtt
tgtggagttgctcgtggttggcagaaaccaacgatgtgggaggcaagggc
cgagagcctgccggtgtgattgggtggagagtggtgggcatcgtggatgt
cgaagccagtgctggccatatgcgagggtatctggcggtggtcgtgggat
tagagatagagagtaatggtgttacaactaagtTGTTCCTTGTTAGgctt
actttgattttgctgtggttgcactggcgagagatgaagcggatagcttc
gcagtgcaggacaataccttggctgggttgacgaccttgtggttccattc
gagggccggtatcttgtcgatgagagccgaccacttcgcgaacgtggcgt
ccggccactttgagatgtccaggtcatggatcatcatgcacaaagtgccg
tgtgggcagttgtggccaatgcgctggcgggctgcacagaggctgagaga
gggattggcctggctgacggtcggcatcatgtcggacccggtgtacacga
gagtgccggagaggtcgtcgggggatggcgcagtgttgctgggcttacca
ttgcactggcgcttgggatcgggtgtgacaaagcccgttccggcgttgtc
attcctggcaatgcattttggggccctgtcgagcttggccttggggtttt
ttccttgtcggcttggaggagtgggcaggatgggatcgtacccgtgccac
actcgaacttgcgcagggtgctgacacaattgttgaggagctcgtaggct
tcgacgaacttgtcggtcacaactttggagatccgattgttggcgaggag
gtaggtgttcttggtgtggcggagcgggtgtgtaagcaagatgctcagct
ggtcgagcatctggaccgtcaagagaatgagtggcttgtggggccagttg
ctcttcttcagggaagcccgcatggatgcggatgagaggtgaagggcaaa
ggtacgggccacgacgaacatggcaggcgtgtggatgtccttgagcgcgg
aggcgcctgcgaaggtggtacacggtgctgatggccgtgcttgtggtgat
ggttgtcttgaccttgctgaggttctcctttgactcgccaaggatttcct
tggctttgtggtcataggaggccaatttagcattcctctgcgagggactt
ggagtccggggcgatgtagaagaagcggaagcgtttcttactctcgccca
tgagctcaatggattgcatggaggagaccttgtagtagctcgttgcgtac
tgggtgtacactagggggtcgtgatgagggaggtcgacctcgtggtggag
gaagtccgtggactgtgagagggcttcaggaatgttggcgaacatgtttg
ccatggcctcattgatgcctgccctgtccaggctgcagtagagccactcg
ctgttcttggtgaggatgggtagatgaagagacttggcactgcggtccca
gccaatgatggctagcttcacgcggttgcggagcctgtcgttgaggggtg
tgtccttctggagtgccttgggcgtggtggcgccaggcttaagagggatg
gacgggttagggttgtccataccgtagaggtccaggccaacgatgtcgcc
gtgtgaggtggcgaccgtagcgggcagggccacgctacggatggagagat
ccgtgatctcaaggagtcatgacgagagggcgtcgatggcaggttttgcc
tcgtcttctttgttgtcgtcgatgggagtgagcttgcagcttgagggttg
tccccaggactgcccggtatggaggcgggggaggatgaggcggttcgcca
ctttgccgacgccttccgcggtgcaacggatgagctcgtcgaagcgggct
ttgtcgtgggcgaggatgcagcgtgcccagaaggcaccgtccgtgaccgt
ggtgtcaaggatgtccatggtggactcggtgaccgtgcctttggcggtgt
cgttgatgccgtaagtgataggcagggagagaggaaggtggaccgccttg
taagagacgcctttgtggaggttgaggatggcagtacccgtgatgtcggc
tgccgtgaaggccgggccggagcggtagcaaaccgggacatcgtcggagg
cggtgtccacaaggcagacgtacgtgccggcgatgtcgaccggggtgtac
ttggccttgaggtacctggggtcattgctgccatgaccgatgaggtactc
gagttcgatcccagtgttggggttggtgggtgcagcgctgtggctggaag
atggggcggatgcgcttgttgggtgtgatcacatagaacccagtgaacag
gttgttgttcgccagcgcgaggatgcgcttggtggtggagagcaacttct
tgaagccggagttgagcatggctgcatcattgctgcctgtcttgtggagc
gcgatgagcgtgtttggggaaagcgcccgagtgggtgtagaggtgagacc
ggaagtggtcgagactgaggagtaagacatggtaaacctgtgtgagatgc
cgcgagtgcaagcaagagtctgccagggcaggagcgaatgaactgccggg
gcaagtgcgagagggtcccaggacgtggtaggtcccacgtccgtgcggga
aggaatgagagccctccaatggtcggaaccactgcattgacagatcaaac
cctggcgaccgtatacgtaccttgggcgcgagaaataagggaggacatgg
tggagaagaggctggagtgttctcgcaggtggagggaaatggtgaaaact
tttccaaatggcgttagcctagaggaagctagcattttgattggttgaat
tggtcaagcagtcgaaggggaatatttgtgaggacatggatgtcgtcgca
atgatgtgtgttgcggaattggcggcgtgtgtggtgctccagcgcatttt
gttgtcttacaggcaagtgcaaaggcggtctgtactaagtaggataatgt
tgtaagaagggtatggaggtcctatgtccgtctagtgtcgtccttagctg
gctacagatagggcgatgcgacgcatatacaactagacagctgccttaga
agctggcccagtctatcaaggattcattggccgtgggtgaggacatgatg
gtgtccaagtctttgctcagggagaatatttaatcactgctgagcagagc
aaaatacatggatgatgttaatcgggtgattaaataattataggcttatt
gtgtcatttgcgtactggtacaatgacatattaatgacatcataacaaga
cagaatactggtggtctgctttgcaaggcctcatgacctattgttgtagg
gtctcatgacctattgtcatgagttccacttgggatttgccactgtttac
tttacactgggttcgcatgtgtagcagctgggtctctgcagcatcattac
ggaacattgtcaaccgatggaagttgatgcattccatgaatgacccccag
gactgctcacgcttctcaggatgttcttccccataaagatctgtccaggg
tgcacaggcaatctgttcactcacgattgtcttccaggggtgcctcactt
cctctgtgagttggttggagtagagactgaacacttggctgatgatggtc
ttaactgcctcgctagccttcgtggcggcttctagggccttttcataacc
tttttccttgggtggatttgtatccgatcccgagtacttcttgaaagctg
cttcagccttctgtagcctcttgatgcaatccttcccgtccttgcagact
ttatcatatgcggtgtccaggcctttctCCATCTGTCCCTCACTCCATAT
AACCCACTTAAGACTAACTCTTACATATTGTATGTATCATCATGGGACTG
AATCCTTTTTGCAAGAATAACCTGAACAATTTCTCATCACTTGCTCTAAA
AGGGTTCCTCCGGTTGACACTCTTAGAGGGGACTGCTTCTCACAGCCCAA
CAAACAATCATTCACCTTGTGGAGAAATGGAATAATTTCCATCACTACAA
TAACTTCCATGACACAATGAGTTACTCAACTGCAATAATCCTAGAATAGA
TAAATTTTCCATTATGTATGTTGAAACATTCCCTTTTCACTGCTTCACTA
AGAAAAATCAGTGGTCAATTGTGTGGAATGCTCAAAAATCATCTCCTCTA
CTCAAAATCTCCTTACAAGTTGGCCTCAATATCAACGTATGCTCGTACTG
TGCAGTGTACGATCCCTTCACATCACAGAGTGGAGGGTATGGCTGCACAA
TCCCCACATCACACAGATTTTTCAATGCTCCCATATACTTCTCTTGCTTG
CCAGTGTTTCCATTAACGGCGAAAGAACCCCCATCTTCTCGTTCGAGCCA
TCGTCGACAGAATGCCAATGTACCAAACGTTTTGTTGATGTGTCCTAACA
GCTTCTTTGCGCGGGGTATGCGCAAGGGAACGTGAGGACACTCAAAGTTT
TTCATAAAGTGCGAACATTCCAAGTCTTCGACAATGTATCCACGTCCAGT
GGTCCCAAAGGTTTCAATGGCAAAAACTTCGCCTTCTTCCATTTTAGTCT
GATCGTCGTTTTTTACTATGGGGACGGATTTGCCGCCATGGATGTTGTAG
GGTCCTATGGAGTGCCCATTGAGGTTGCGTATGCACTGTAAGTGGTTATT
TGAGGGATTGAGAATTGTGAAAATGAGTGTTGATGGAATCACGAGAGCTG
AATAAAACACGAATGGACTTGTTATGATGACTGCATTACTGCACATCATT
CAGAACATAGCTAGTTACCTTGACGGGATACATCTTTCCATCCAACTCGA
CCTCATAGCTTTCCATAACCTCTTGCACACTTTCGCCCACATCACACAAT
CTAACATCGATCCCCGCTGCCCTGATACCGGCATTTGTCCCCTCCTTCAC
TGCTTCCAACAATGGATCGTATCGTGGATTAAAACTGACAGTCCAAGCAC
AATCAATGATCCTTCCGTCGATTTGCGTTCCAAAATCCACCTTCATAACA
TCATCGTACTGTAGGACGGTATCATCACCGCAGTTGGGTGTGTAATGCGC
CGCCACGTGATTAATGCTGCATCCGGTGGGGAAACCAATGCCCCGCTCCA
ATCCGTTCTCTTGAACAAGAAGCCTATTGCATTCCTCGAGTCGCTCACAC
ATGTCAATGAGCTTGATGCCCGGCTGAATGAAGGATTGCGCATAATGCCG
AACTTGTCGGTGGATTTCGGAGGCATGTCGTAGTTTGGAGTATAGATCGG
CTTGAAGGCGTTCGGCGGCGCGCAGTTCGGCCGAGGAAATGCGATGGGAG
TTGGATTCGAGGGGATGGGGTTGAATTTCTCCGGTGGGGAATGGCGGCAA
AGACTTGCTGTCACTGCTGATGTTGCCGCTTCGTCTGCGGACGCCGAGAA
GAGGTTGACGACGGGTATGGAAGGCGGCTCTGTCTGTCCATGGGCAAGGT
AGTAGTCTGTGAAACTGCCCGCGTTGAGCATGCGGCCTTGGGCCACTTTG
GAGGGAGTTCCCTTGGTGAGACTTCCGTTGGTAGCCGCGGCTTTCTTCTT
TTCTTTTTCTGAGTAAGTTTTAACGTCATTGAGAAGTACAAATTATGTAA
GGTCGACTCTCCTTAGCAAACACGACGACAAAACACAATGATGGGAACTG
ACCTTTTTCTTTTTCTTCTTTTTGGCTGCCGTGGCATCCCCTACTACGGA
CGAGGCAACTCGAAGTTAGAAGTTTTGTTTTTGTTACCGAGAAAAAGTAG
AGTCATGTTCAAATACGGCAACATAAACGTGCAACATAACGTCATGTTAT
CAATCAAGCATGATGAACATTCCCTCGTGGGTCTCCTCACCACCTtcgcc
gtcttcttcctcgtcgtcttcatcatcgtcttcgCGCGGCTCGTGTTCGC
CATTGATGACTTGTTCTTCTTCAGTTTTGTTCGTCATGATTATCTTGGAC
TGTGAATGTCGACACGTCTGCTGAAGAGGCGGGAGATGTTTTTATGAGTG
GGGCTCCAGTGAATGTATGTAGCGTGGTTCACGAGGGGGTTGTCGTCTGT
TGTAGGTTGTCGTCATGACACATGGCGGGAGCATGGCGGGTGGTGATGTG
GTGAACGTGGAGACTGCGAAAGGTTTGAAACCAAGCCCTACGCCGTCTGT
CCTGCGTCGTCTGTCGTTCTCATCCATCCCTTTCAATCTCAAATGAGTCT
CAACAAGGTAGTACACCATAGCAAACATCTTATTTTCTGGCACAGAAATC
AATATGAACGGAATCAAGTGTCTTTTTTCGCATGCCAATTCTCGATGACA
CCTAAAAACTATGTTGTGTCGATGGAGTAGCATGCATTGTCACATTGACA
ATGATACAAGATTACAATTTCGGAAAGGTAGATGCATGTGACATATTGAG
TGTACGTAGGCAAATTCAGGCAAGAACTTTTTCGTTGGAACAAGAACCCC
TATCTCAACGGTTCCTGAGGTACGGAACAAGACCGTCACCAATCCCAAGC
CAACGTGGAGAAGAAAAAATATAACAATTGACATTAATTATGAAAAGTTA
CATTGGGAAAGAGTCAACACTGCATTCAAGCCTGGCAAGATAGGCGATGG
ATCGAATCTAAATCGAACGATATTGACAATAAAACAACCTTCTAACAACC
GACAACAATACCCAAATCAATCAATCACAAGGGAGCAGTAACTAACTATC
GACAGTCGACGACGAAAGAGCATCATGACCCCACTGAAAGAAGAGCACAA
GCAAGGGTCCTTCATGAACAAGAGAACGGCCAGCAGCGATTCGGGGATGA
ACGAATCGTCGGATTCGTGGACTTCCGCGGTCGTGGCCCACTACGACAAC
CAAGATGCCTGCGTGGGCGGCAAGAACGGCAGCAGCGTGGGCGTTGCCAG
CGTTCCGTCCGACGAGCAGAGCGCTGTTGACGAGAGAAATATAGATCTCA
ACAACGAACAAGGCGGCGAGGCCGAAGCTGGCAACGACGGCAGGGAGGTC
AAATCGGCGTTTCGGCAGTCGCTCATGGCGACGCACAGTCGAGATTCCCC
CCGCGCGGCTCCCGTCGTGGCcaacagcaacaacaacaacaacaacaaTA
CGGCCAGCAACGACAGCTCCTCGAAAAGCCTGCTGCGCCAATCCATGTCG
GCAACCATCCTCACACACACCGAGCGAACCTTTTTGGAATCCCTCCTCGC
GCTCGAGGGAGAATTGGCCGACCTGCTCTGCGGAGAGGCGCATCGAAAGC
TGTCCGCCAACGACGGCGCCTTCGACTCCAGCCAGCACGACACGGCGCTC
GGAGTCTTTGGGCTGTGCGACGGGGGGGAAATGTGTCTGAGCACCAGGGT
GCCGGGCCATGGCTGGCAGGCTGCCGTTAGTAGCGCTGCCCACGACGATT
CGCAGGATTGGGTGCAGACGTGGGTCAGAAGGGGGAGCAGCGCCGACAGT
CGTGAGGTCGCCAGCGGTGTTCAAGGCCCGGACATTATTCCTCCTGACCA
GGACAAGTTGCAACCGAACCAACAGCAACCGAATTCCACAGCGCCATCTT
CCCTGATACGCCAACAGTCCTCGTCCGCGACACGTCTAGATCGTTTAGCC
TACAAGAAACGGCAATCCTCCACGGGAAACGATTCCACCGTTCGTCTCTA
CAGAGCGCATGAGGCGGGACTTGTCATTTCCCAACAGGGATCGGCTCGAA
GGAGCTTGGCCAGGCTAGGATTGGAAATTGATCCCAGAAACACTCAGGGC
ATTGCTTCGGGGGGGAGCCAATTTGGTGCGGGGGGCGCAGGAGCCTCTCA
AGAGCATAAAGCATTCTTTCAGGATGGGGACTTGACTCCGGTATGCACTG
GCAACAGTTCCCGTAAAGGCATTGATGACGGTACCGCTGACGGGAACAAC
AAGCGTGAGGAAGAACGTGCCGTTCGAAACATGGAAGTGAACGAACGAAC
CAAGCAAAAGCGTCGTCAACATGCTTTGACAGAACTCGATATTCTTGCCA
GTCGTTCCAATTATTCACCCGGTTGCATCTCCCCGTTTTCTGTGGGGATA
TTTAAAACATGTATGCCTCCAAGCAATTCAGTTTTAGGAGGTCCAATAGT
AGTTATTCAAGGTATGACTCTTTCTTGAATGAAAGGGGAGAGAGTGAACC
AGAAAATGATAGTGCCGTACAAGAGAGCAAGACGGATAGTACGGCCACCA
TGAACACCTCGACTTCTTCAGTATCTTCTGTCGTTCAAGCCCAACGACGG
GCAGCCGCGGAGATGATATTTTCCGTCCTTCGCCCACGGAACGGCGTCTC
AATTCCCTTCTTGTAAGTGCTGGGTTCAGTACTCCCAAGGGAATGTTGAT
GGAGGCGGAAGAGGATATGTTGAGTTTGGATAATTCACTGGGGAAATTGT
TGTTGAGGGGAGGTCCCAGTTTTAGGGAAGAGACGGTGTTTCGTGGTGAC
GAGACTGACGAGGCTGCACCCGCGGTTGTGGAGATCAAGGCAAAGAAAAA
GGTGAGCTGCGTTGCTTTGTCATTTATTGTCACTGCAAAATTCGTCCGTG
TTTCTTCGTAATCCCTAACTTGATCGGCTTGCTCACACTAACGTATGACA
GAAGGCAGTGACATCATCGTTGGTGTCATCCCTAGGATCCAACTTTTCCG
GTGAGGAGGTAGAGAATAATCAAGAGAATAAGGCACTCAATGGTCCAGAC
TCACCGACCAATTCAGAAGTTGGCGACCTCCCACCCCTATCCTCGAGAAG
TAGTCATCACAAAAGACATAGTACAGTATCCATCATGAAGAGTTCCTCTA
GTTCTTCGTTGAGAAAAAGCCAATATCGTCGCAGCGTCTCCTGGGGTCAT
ATTGCTGTTAAGGATTCCGAGAACAGCAGTCCTAGCAAACAAAGTGAGTC
CGAAGCTACTGGCATCTCTGTCATATCTTTCCCCAATCTCCGGCGGGCGG
CTCCGATACGATCCGACTCCATTGGATCTGCGGCATCAGGAGTTGTATCT
ATCCCGCCTCTACGTTTGGGAGCACCTCTTCGCTCTGAATCCGTGTCGTC
GGTGGCATCCATCCTCTCATCCGGGGCCCCGACGCTTTCTCGAGCTCATC
CCATTTATTCTCCGCAAAACTCGTTTGTCCTCGAGCGACTCCCTTCCTTG
CACCGTGCTACGAGGCTTCGCTCAGAATCCACCAATACCCTTGGAACGGA
GATTGATGATGATTACTCGGCCCATTCGTTCAACGAGTCAGACAACCAGA
AACAAAGACTGCGAACCTTTTCTTCCGGTGCGGCATGGGCGAGTCCCTTT
GCACCGAAAAGATGGCAGCCTCCCAGGCCGCCTTTGTCGCGTCAGTCTTC
TGGCACCTCGTTGACAGGTCGCAACATTTTGATTCGTCAGGCATCAAAGA
ACAACTATGAAGGGGAGGGGATGGAAATTGATGAACTCATCGATGGATCA
ATGTCTCTTGGTAGTGCAAGAAATTTCAAGAGCATGCTATCGATCGGAGG
CGATAGTGTCGTCTCAACACGGAGTCGTTCGTCATTTTCAAGGGTGCCGA
TTCCAATTCAGTCGTTGGATGATGGTTTTATTGTAAGGAACTTGGATTTC
AAAGGCATTCCTCTGAGATTTTGAGGAGTTTGTCAAACGAGGATTTGTAC
ACGTCTCATAACGTCGAGACTTTGGGAGGTAAGAGATCGAGAATGTTTCT
GCATTCGAATATTCATTTTCGCCACATTGGGAATCACCTATGACTTTGCT
CTATTCTTTCTTCAAGGCTCAAGCTCAGTGGCTCGCGTGTACGGTGATTT
AATGGAAGGTGACTCCAAATCATGGGATATGCAGGATGAACCCTCTTATG
CCCCACCCCAAAATGCGTGGAATGTATTTGAAGACGAGTATGCAGAAGAA
TACGGGGCGTACAACTCTCTCTCATTTCAGATACTTGGAACGTCTGCCGA
TGATATCTCCTGTCATCCCCACGTACTGTCGCCACCTCTTATGGAGAGCC
TTCAAAACTTTCTACCTTCGGGTGTTTCAGAAAATAATTTCTGGCTCAAG
TATTCTCTTGTGAGAGACGGCGCTTCTCTCCCCTCTCTTCTTCGTCAAGT
TCGTGGTGCACAGCACACTTTGATTGCCATGGAAACTGTTGATGGGGAAG
TATTTGGATGTTTTACATCCTCGCCATGGCGTAAAACTTGGAATTATTAC
GGCAATGGGAAGCATTTCTGTGGCGGATGCGACGAACCCGATCTGATAAG
GATGCGCAGCGCTCGATCCTTGATCAGGCCAAATTGGAGAGTGAGTTGGA
TGTCTTCTACTGGACGGGTCGTAATGATCTTGTTCAACTCTGCACGCATG
ATATGATTGCCGTAGGTGGTGGAACGTTCCACTCCACTGATGCAGAACGA
AGGAGTAGCCTTTCGGATGAAGAGCGTGACTTGCCTCCTCCACAGAGTGA
GGTATTTACCAAAGCAGATAAGGGTGGATTTGGGCTGGCAATCGATGCTG
AACTGTTACGTGGTACAACATCACCATGTGCCACATTCAATAGTCCTCCA
CTATCGAAAGCACACGCCAACGGGAGTCCGTTTGAGATTATCAATCTTGA
AGTGTGGACTTTGACACCGTGTAATAATGTGGCTGACGCCGAAACTCTGG
AGATGAAGAAGCTGTTTTTGGAACCGTATTCAGGTGCACAGTAGGCTCAA
GTGTCGGTAATCTTAATCTCAAGGCGTTAATGAAGTTTATGTGTTAATGA
TATAGCAAGCCTTTTGAGCTGGGATTTTGGTACTAGACGCAATAATACAG
TGGGCATATATATCTAGTTCCTTTTGTCTTTGGTCCGTCACTTAGGTCTG
TGACCTTAGATTGATTAAGAAACCATCTCTCAATGACTTCAAGAAGTGTA
TCACCCGGTGGTCTTGGCTCCAATGCTTTCAATCATCATATCATATTTGT
TTCTGGTTTTGTGTCCGTtttgagcctcaagcaaagatggtgtccggata
gatgatagaaaggtgtcaagaaggtatccaagagtcacgaagatccagcg
gaagactgttccattcttccgtggatttgccgttgcatacaaatactgat
cacatgtcaaaaccagagctccaagaatacacatcttggaactcctcaca
actcaacaccaattgcagttttgaccatgttcagtagggattaagtccgt
cgaatacttccttggttgggatctgatcagtcgtgccatcgcatcttcga
ctagacattctttttctcctgcctcccgatcctgccgtgttctcagccgt
cgatgtcggacgacttccccgatttctctcctggccacttctggccatcg
cccgccatcgggaggtccctcgcactcctcgtcgtccccctcttccatcg
atcgcgccgcaggacggtgagtttcctcgacatggttcatctgctgccgg
tgtttctggtttgtctgttgtcccggggggggtaaccacctctccttcgt
cgtgggtgggtgtggatcaccgctcggtcgacgatgtcaccggtcgactt
tctgccctctctcgctccctgatggagatcgatcgagacccgaaatggct
ctcgcacgtctctcactcccggtcaaacgtcagaagccgaatcctggccc
actgacggggaaatggcttttcacacccccaagatggaaaagcccccacc
tcctgccgcttccttcacgagctcattcaagaaccaccccaggaaagccg
aagtcttagaattgatgagcaagaagcccccgcgggcgggcgcttgtggc
ttataccgtttcgacggtagtgaaggttccatctgcggtggcagagtagg
gaaggatgagtcggggatgtgtgtgaggcctcggggctcctgctccgtga
gatcccactcgaccaagaaagcctggaaagcactcgacgcagcccaagag
agtggtgcctatttcatccgctactcgaaaggctcactcgatacggtaca
tatttccctaacctccctggaattgtgggtgactcgtgcccaataataca
aagatacaagaatcagctagcaagcgtcgagacttggaccgccctattca
ggatgtccctggaaaaccgcctgctcacgagtgaagaggacaaactagac
ctcgacgatgcagatgccctcgtcgccgccaatgaagacttgttcggcga
ctctttcaagtctgggcgaaagaagcccaggatcacggggcctctagcag
caagccacccgaccttccttcctcacagaagcgccaacacgttgccctcg
tggctctggaagacagactcttggaagatgaacagagaatctacaccctc
gagtctgtggtgggagaggtccctgatgactcgccgcagacctccctccg
agctggcctaggacacctcgcttccaaattgtcctctcttgacgagcaga
tattagtcttagagaacaaagtctcgactcaagcgagcaccctctctcag
cttcacaatgaggtgaacaggaaacctccttccgtgtctttcggggcccc
tccaacctcatcatcacgcgatgacgtgactcgcctacgaatggagctcg
caggccttcgaaagggtctactcgagctccttcgcatgactcaactcttg
agccaacgaccctcaacttcctcatcccccccctccgacttcgagaggaG
ATTCactcccctggccctgttccactccgaactcaccgccgttcgagctt
ctgtgtcctctctcgagaggaaagtcgaagtctcctttgggggagttaga
ttcagaaacctcgaggattgcaaggcttttttatctcaacattgccctca
acaaggcaccactcctatctaccagtgctttcactaccccattcgctact
ccaatctctcgagcgaagtcgtcacgaacaagactccaacgccgaagagg
tcacccgtcataagacgggtaaaacttcgcacagtcGCAATcttagcctc
tttcaagtcgcgaacccctcttggctcgttaaaaatggcaaggaagccaa
tgatgacccctccaacgttgaccccatgaccgccatgtcgtccttccaag
cgtgggacaaacagggagggtctcgggcttgtgccacaagccctgcaagc
cttcaagtcaactctcccaaccctcgagtcccaaatcaagtctacggcga
ggcccatccaatggcatccatggttttcatggaaatgttgtccacctctt
tcctgttcatggaacgatggtttgccaagacctcccatttttacctacgc
acactgataaatacctatcaaggcccgctcttcacgaaggagcagcaaca
gtcagtgtgggatctcaccaagatcctgtctcggttatgtttaatgagct
ctcgttgcctccgctgcgcccgcgccgcatccactgaagacccctttcaa
tttgaatgccctcgtcttatgggcatgcgtcacagcatcacgccgtcatg
aaggcaggcgaaagaccacgacttcgagggtctcccgaagtccaacccaa
ggtccttgattatctggggaggaatgctgccccaaagcagtccgtgttag
ctctaaagcctgggcgaagggctcaataccatctcccaagctctgaccat
agccaaacaagcgaaggctacagcggacaaggcgctctccgcagccaaca
aggcccctgggggcggcaaccccgtgcccctcgggagccaagcgacctga
agaaaggacggctcttgactcgccccaacttcctcccgccctgccagctc
ttcctgatgtgcagttgctcgcaggccgccaaccggtacagctgcatcac
cgaaccccacatggtgtcgcgtctcggtcgcatccccatacgcgaaagat
cgggccggtgcgaggttaggacgcggggacctaccacttggctttttgtc
gctccagccctgggttttgatgtgttacgtgctgcgccttaaagacacct
cctttacgactgctttctcaaccttttgggacagcactcccttcatgacc
acacgggcccgctggctccaccccaagccctccccgatatcgttttcacg
gaccaacagagcctgccccctttagaatttggaaaatactgggacatttg
gacagtccctcacttgttcttcgatgaggcctcggtatccgtctctcctc
cctgggggtggcacctctcctccacctccctcacccactcagaggtaggc
ggctcaactacctttcacggacggtcggatgctccttcctccccacttag
ccccctacgctggccctccctcgtgtcgctgattctatcatgccacagcc
gtggcgacctcttctacacgtcctggatgcctttgctccggcccacctct
ccctcccccacttgtcaccgccgcgaaccccggtttcagcatctccgcct
cgctctcttaccctggggcctttttcccacgataccatctcggccaccgt
cgcttgtccttgtgtttaattctttcgaagtgggctcgctgacccctttc
ttctctcgagcttggttccttatgggatctccctatccgtttttggactc
tcagacggtcctccatgttctctctcctatcccctcttttcggtcaccgc
caggaagatcctccacagtggcgccgacttgctcctctcttattatctgc
cgggggtttcctattttcttctcctcccagcgggaccaaacgccccctcc
acacaccacttccccgtgtcagaccacccctccaaacgccccaggaccac
aactcagatgtctctgtccccctttgtcctccagccccacaccagaatca
acgcccctcacctgaggggcccttgtttgttaagcaagacggtcaaaagg
cagacgatgcccagataccgttttccctctgggactttatgttcaagaca
gcctaccccccaactccccacgactttcagccggttggaagacagcgtta
aacaattggagacaagtgggtctctcctggtggaagcgttcactagtccg
ttctttttggagggaccagtggtcgcgcctcccttccacccttcggtcat
ccctcctcgagaaacgagctacttttgccctcaaagccactttctccccc
gacctcttgcaagtgtgctattcttggactcacgaagcccggacctctaa
tcatacagagtggaaggcccttagaaagagcaaagatgctcgcctcgaca
tagaggcggctcgagactgcgttcgatatgcgtctcTCTCCTCAtggtgg
gaatgggacggggggtctcgcctccttttggcgctggcccggtccttttc
gacactacgctagagacgggcaaccgcatctctggacgaaggcccccacc
ccttttagacgccctcagccgccccaaagaaccctcaggacgccgctggt
caccgacaaggttagcaagcttcgcatcaagaactacttggaactggggg
aagttcgtagcctcgtcccgtatttctatgtccccaagggaacatctgat
gttcgggtggtttttaatgggacctcttgtgggttaaacgactgcctctt
cgcccttcacttctcccctgcctacggtggtggacctcctccgcagcctg
gacgtaggttactaccagtcggacagtgattttcaggaaatgttttacaa
cttcctttacatccgtcccttcgaccctttgccggagtcgacatcaccca
cgtgaagactaacgcggactgggaggctgagcgtcgccggacgtgggaaa
gattttgtcgaaactatttcggccagacagactcgccgggcagatccctc
caaatgggcaccaaggggaagctcctcgcgatgggcgaccgccttgaccc
caaaaacccctaccaatgggatactgtttcccttaatctccccggttccg
accactacaacgccacaaagccatgggtgtgtaagcggcgaagagacgga
acattgccagcgattcgtcagtatacgccgacgacggaaggcacatgggt
cacgaccacatggcatgctggcaaaccaccagaaggttttgttcattcat
tggatggctgggtatgcaggatgcctcccgtaaacggaccctccccacca
cgagaccaggcccaactgcgggaagtgtcgtccataccgaaggatccatc
cttctgacagtcaccatcgaacgctgggccaagacccagagtctcatcga
tgagttggacaagctcttaaccaatgacgaacgacttcctaaactctggc
tcgagcagatccgaggctacttaatttacatcacttggacctttaagtgg
gcagaaccctatttaaaggggttacaccttaccatcgacggttggagacg
gggacgagatcccgagggctaccgagtcccaaagccaaagctcgcacccg
ggaaacgcttggtctgggagtgggatttcgcccgctgggaagaggaagcc
gactcccctgctccccctcaacaagaggccccatcccctgaattagtggc
cccggcccctcgttttcgctccgacgtcaatgcccttttgaccctgtttg
gggaaccaacccccgctctcgtgcaggttcgagccacctgggctactgct
ttctacctgatgggcgatgccagtggagctggttttggctcggctttttg
gaacaacgcctacatcgactatcaagccggcagccatgccccacaccttg
ccgaagagtcctccaacttttgagaagccgacaacttggtctcacgccaa
gaggagttggcgcaagcccaagaactcgaccaggccgaggtttttgtcat
caccgacaaccaaccttttgaaggaccttctacaaaggtcactccgcctc
caagaaactcaatgacatcatcctccgcctccaagtcttgcagcgctcga
cagcctgcattttacatgtggtacacgtggcgggcacacgaatgaaagac
tcagggattgacggactttcgcgaggatcttatggaagggataatgatcc
ctggctctgacccactatctttcatccccttccacctaggggccaacgaa
cgctccgatggcaaggtggctacctgggttacctcgtggtggcaggagcc
agatgggacaccctggggagggtcacccctcatcctcctacaaccaaacg
attggttcgacctctcaaaatcaatgggtcctcgactctggtgcccccct
cccgctgccatgacggctgtcttagaaatgtttgcagaggacagagtagc
ccatccatttgtaccccatgttttcattgtcccaagattgatgacccatc
tctggcgaaaatcgctaagcaaggacgcagacttgttggttacactgaat
atcagtcaccctttctggccctcctctcaacacgaaccccttattctttg
catcatcttaccctgcagccccgtcgagggatactacggcccgtgggtgg
caaaaggaactcctaggtttacctcccttcagtcctaccttcaaagaggg
cttcgtttatgggccgggggtagatccagcgaactgcctgacctggaagg
gcacctgccgggtctgtggggcaaccaagaggaatggctgcggtttgttc
tgctcgaatttctttctatggcgcggaacttcccccgtgcaggaatgtgt
ggtgcggggcttgtttcacacagtcccctgcagacccgctcccaatcctc
aaagcgaagccgaagacctggaagacatgcccatggagtccctagaaaac
cccgaatttaggaccgcccgagacggggaccacctcatgggcgtcccttt
gaatgcgatctttgtcatttcaggaacgctctcccacgggacccggtgtg
gaacagctctaaagatgagtttcaactagtctgtatccgccgggtgatac
ttgatgtcctgtgggccagaagaccctccactgtcgccctgaataggagg
cgcatgctccttgactatagtgaagcgccctcaaccttcgacctcaagca
cctaattccccccatgggatgctcagaagtgagagaccgagtgggaatga
gcatcgccctaaccaccatcctggcatcgctccgaccagggacttatgcc
agacacctccagtttgaagcaatgaggaaaacgcctacctggtactcaaa
tgtgtatcatgctggctcggcctatggtaacgactccttgtacgccaagg
atgagcgcagcttcatgccaccgcctgcccgacagccggcgagtggtttg
tccgctttcaaacagggtgccaaactcaggatgggagagatccgccgaca
aaatgaggccctttcctccgcgatgatccacgcaatcctaactgaggtgg
aacgagactggtccatgtctagttgtgaccgcaccaaggcttcgctagag
gagtttgcttcgttcctcctaatagggtacggattggccctgaggggaga
agagatctctttggtctctctcaagggaatgctagacacctgggtagaag
ccacctctgcccaacccacgcctcacatcatggtcaccctccacggccgc
tttaaaggcaaaactggcttaaggtggcactgtttgccactgtgcactga
gactgacagcggtctaccaaacaagaagtggattggtaggctcttgtgcc
ggcgactcatccttgaagacaagagaacccggtggctctttgccaaggag
gatggcactcgcaaagctttctctgaattcgatcctctccttctggagta
cctcagcagagctaggttggccaatgatggtatcatgagcattctagctg
acctcggagacttcagcttccgaagatccccgcagtggagccaccaccga
agccaccaaccgggcgcccccggccccatcattgaactaataggaagatg
gaggaagaaagaagccgcccgaggttcagaaccaggtcttccaatgagac
aagtctacacaagggtccggagtctgtacaaggactccttactttcagta
aatctttgtgagtgttatctgggttacgagggggttttttgttatattta
caagcattattctttccgtgtccagtcaggcctgtcccagcggctgaaat
ctcctgcccgataatatggatcaggagcatgtggcattcgagctgagctc
atgtccttgcctgctgagaccagacctgacggcccggttttcctgcatct
gggacccacagcttcttctgcctttttgaaagcgaaatttttccatccac
ctatgtgtcatcctcaaggtaggaaggctgtgtgagaaaggctgagagaa
ggacatagaaaagaagggccaaatttctcccctgtcgcttaaatttataa
gtcatgttttctccaaactgtgatcactttgtgagatccctttgggacaa
gaatttagtaaatcaagtaagacacCGtttgagcctcaagcaaagatggt
gtccggatagatgatagaaaggtgtcaagaaggtatccaagagtcacgaa
gatccagcggaagactgttccattcttccgtggatttgccgtgcttgcac
aaatactgatcacatgtcaaaaccagagctccaagaatacacatcttgga
actcctcacaactcaacaccaattgcagttttgaccatgttcagtaggga
ttaagtccgtcgaatacttccttggttgggatctgatcagtcgtgccatc
gcatcttcgactagacttctttttctcccgcccacccgcccatgggtttt
tgttatatttacaagcattattctttccgtgtccagtcaggcctgtccca
gcggctgaaatctcctgcccgataatatggatcaggagcatgtggcattc
gagctgagctcatgtccttgcctgctgagaccagacctgacggcccgttt
ttcctgcatctgggacccacagcttcttctgccttttggaaagcgaaaag
ttttccatccacctatgtgtcaccctcaaggtaggaaggctgtgtgagaa
aggctgagagaaggacatagaaaagaagggccaaatttctcccctgtcgc
gttaaatttataagtcatgttttctccaaactgtgatcactttgtgagat
ccctttgggacaagaatttagtaaatcaagtgagacacCTGTATTGAACC
tgcacggtaccgtatagtattatacgatagcagaaatatcataaaacatt
tttatgatattgacgtcatcttttttgacagtgcaaaataaccacgcttt
tgtcgcagcgcacgaaattcgattacgccaatatcataaaagtttttgtg
attaccacgataaaattacgggattttttatgatattgaaggctgttgTT
Aaccctcttacataaagttggaccaaagtgcgttaactagagcaaaaaag
tgtacctagttaacttaactagagcactttccgacctttgtttatcgctc
atgaattagaacaatctggtattttcagatagataaccgtatccacgaca
atttttgctcttgagactacaccggaaaagggacattgcgcaatttgtac
gacgaaagcatggcaaatggtgctaattgtgttcgcctaaataatgatca
aataatattcttggtgggggtctatagtggtaatttttggcgagaatcga
acggtgctaccagattgactcagaagtgagcccaagtgggcgaaatcggg
caatttcgttaactagggtcggtttttacgctagtttattaactagggtc
gaattttacgctagataagggtgagggtTaaggatgagactacctttcaa
ttttatcaaaatccagtatcttgCTGACGGATAAGGATACCACTCGCGAG
GAACAAAAATCCCGTGAAAATAGTGAAAAACCGGTTGTTTCCAGTGAAAG
TCTGGAATTCCTCTCTATTTTGACTCTTTCCCAACTTGTCCAACCTGGGA
AGTATCTCACGGATTACCTATTTAGGTGGAAGAAAGTGCAGCAAGAAAGA
CGTCAACGAAGGAAAGCCGCCATCACTTAAAAATCTTATCTTCAAAGTGT
CAATCGTGAACATCTGGTGGCATCAAAGGCTCGAATAGTATAACTTCTTC
TGTTGAAGGTTTTAATCCAATTGGAGCTTTCCCGACTTGTCTCAACCTTA
AAAAGACAAATTTCATGTATTAATTCCTTTATGAATTCATTAAATCACAT
ACAGTTCTTATCCCACTCCTTCTCACAAATGATTCTCGAGCAAAGATTTT
TGTTATCGGAGTTGAATAAGAAGGAGAGCAAAGATGGTGTCTGGTACTAT
CATCTGCTTCCTTCTAATCATATGTATTGTACCTGAAATGTGCACCGAAG
TCCTCACCAGGTTTGTTGCAATACAATAATATTATGCATGATACATCATT
GTGTCATCAATATATCTTCACCGTCCCACATAAAATCTTTTCTTGAAACC
AATCCAGGTCGATTCAGGTTAAAAGGTCTCTCGTCCGTACTCCTCTCATC
ATGAAGCTTTCTCTCGCTACTGCCCTTCTTCTCGCCTCATCTGCTAGTGG
ACAAACCTGGGAGCCAGGTAACTTCAGCGATGGCACCAAGCTTACAGAGT
GAGTTCCTGGCACATCTTTACATCTATTGCAGAAGTAAATTCAAATCAAG
AGGATTTTGGGATACTGACCACTTTGGGTTGTGGTTGCTGAATTCTTTGT
TATTTCCATTTAGTCCTGCCACCGGAGGCACACTTTACCTCTCCAACGGT
CTACAGGCTGTGGCTGTTGGGAACTCTGGACAGCCTGTCATCCTTGCTGA
CGATTCTGAAGCCTCTGAGTATCACCCCAACTGCGATGGTGGCGCATCAT
TCCCACAAGAAGATGGCGGTCACATTTATGTCTCGAACTCTGAGTGGGGA
TCTTATCCCGACGACTTGAGTGGTGGTGTCTATGCTCTTACATTTGATGG
TGAGAATAAACTGCAAAGTTATAAGCAGCTTCTTTCTGGTACTGCCAAGA
ACTGCCATGGCGGAGAGACTCCTTGGGGAACTTGGATCTCATGTGAAGAG
ACTCGTGACAATGGAAGGTGCTGGCAAGGTGAGGTGTTTAGTTGAGAAGG
TGCAACAATCTGACCCAGAAAATGCTTCACAATTCATACTGCTCCCTTGC
TCTCTGACATATTTTGTCATCAGTCGACCCAACCGGAGCAAAGGAGCCTA
CTCGCACCTACCTCACCGGCCAGTCCATGGACGGATCTGTAAGTCACGAA
AGTGTTTCAATATCGAACACAAAAATTGTGACTTACCAACATTTTCTCAT
TGTATCAATAGAATGCTGGAGAGAACTTTGGAAATTGGGAGGCTTTTGCT
TGGGATGCTGATGACAACAAGGGTTATGTCACGAACGATGACTATCCCAA
CAACCCTGGGTTTCCCGTAAGTTTCTGAGTTGTAGATGCCTTTATGAAAC
TCATTCAAATTGCCCAATTGAAATTGACTCGAACGTCATGTCTATGGATT
TTGTTAGGACGATCCCAGCTATTCGTACCAGGGCGCTATCGTCCGATATT
CCCCAGACGAGACCGCCCTGGCTTGTCTCGATGCTGAGTCTGATGCTGAC
AAGTGGTGCGCTCTTGACAGCGGAACCGTAGACTACCTGAAGATTACCCC
AGCCGAATCAGGAACAGGTGGTACATTCGAGTGGGTATCGGACAAGAACG
AAGCAGACCCTGAGCTCTATGCCGGATCCGAAGGTGCACACGTTGAGAAC
GGGATTTTCACCTTCTCGACTATTGTCGATCGTTATCTTTTCCAGCTTGA
TTTGGCGGCTGGCACCTACACAAGGTCCGCTGTCCCGTTCGCATTCGAAC
CCGATAACCTTCGTTTGCTTGGAGATGTTGTTTACATCTGTACAGATGGT
GACGATTACCCAGGTGATGCCGTCTGGCGCTGGGATGATAATGGAGCGTC
TCGTGTGTTCTACGAGGTTAGTAACGTCCTGCTGTCATAAGTCGAAAGTT
TGTTGATCGGGCTGCAACAGAATACGGTCACACATCGTCGAATTCTTTCC
TTCTCATCTCACACAATAGGTCGGACACAGCTACCCTGCTGGTGTTGATT
TTACTGCAGACAAGATGTCGAGTAAGTCGGTGATCACTTGAAGCCTATTG
CTAGTTTGTTGCTGGTTTTATTGCCAAACAAGAATCTTACTTACCACCAA
CTCCTACTATTCACACCGCTCGCTGCTCATTAGTGTTCGTTAGCTTGTAT
GGTGATGCGACGTACAGGATCACTCGTACGGATGGCATGGCATTCGTAAG
TATCGAATGCCTTTTTCGAATACGGCAATGAATTGCCCTTTGTCGAATCT
TTCTCATGCTTTCGTTTCTGACAGGATGCCGATCCCAAGAAGATCACTTA
CGAGGTGAATGGAGGGGTCGCCGATGGAAAGACTCACGAAGAGATTGCGG
ATGAAGTTAATGCTGTGAATGCAAGCATTGAAGCCGATACGAGCACGACG
GCATCCAGCGAGGCTGCGACCAGTGAGGGGACCGCTGATCCTACTGACGA
GGACGAAGGAACTTCTGAGAACACTGCCGTGGAGACCAGCGGTGCCATCA
ATAATATGGCCGCGGGAACAGTGATGGGCATTATTACTGGCACTTTGATC
CTTTAGATTCTCAGAGTTATAACGTTTGTTTACGTAGATAGTCGCCGGAT
ATTGGATAACGTGTTATGAATTTGCGACCTGGCTGATAGATCTTAACCTT
TTCTGAAAAACATGTGTGAACAGGCGACACTCTTAATCGAAACAGTAGCA
TCTTTAATTTAATCAAGCCGGTTTAGCTTACGACTGTTCTGCATAGGTTG
ATTTCTTAAATCTCAATGCGAAAGACACCTCCGAAATCCTGCAATACAGT
CGTAACCAGCTCACACTGCTTCAAGTCTCTGAATGAGGATTGTGCATTTA
TCAGCTTCTGCCATGACATCCCTGAGTTCAGCGGAACCTAACGTTAGGAT
ATTTCTCTTGCTAATGAAGAATTTCATTCCCTTACCCTGTTGTTCATTGG
CCAGTTTTGTCCGCGCTGGTAGTGGAAGTTGCACATTTACACTTGTCTCG
GCTTCATTTACCGCTATATCATCGATGTCAAACGTCAATTGCGCGTCGAA
GTCGTTCCGGGATAATTGACACATGTCCGCAATCAGTTTTGCGGCATCTT
TCACCCTATCTTCTTTATTGCACTCTATCTTTATTGGAATGAATGCAAAC
TCTCGGTCGCGCCGAAACCATTGCATTTGTTTCTTTGCATATTGACGAGT
GGCGGTGGCAAAATTATCTACAAACGTCAGAAATGTATCATGATCGTTCA
TCTTTGCATCTTTCCTCAGCAAGTAGTCCAATGACTGGCGATATCCAATC
GCGCGTGTCACTTGCGAATCCTCGGGGAGACCTCCACTAAGAAATAAATC
AGCAGTCTCACGAAGAAGGCCCCTACAGAGCATTTCCTCACATCGCTTGT
CCACGGCGTGGAAATGAAGCATCCGATCGTCTGGACATAGGAAGAAGCAA
CGCACATCATATCCCAAATCAGACAAACCACCAGATCGTATTCCAGTGTA
AACTTCATTTTCAGTGAGGTTGCTGAGAATCGTAGCTTCATCTTCCTCGT
CTTCTACATTATCACATATTTTGGATTGCAATTTAGAAAGAGCGATTGTA
TATGCCACTTCCAACAATCTTCTGAGACGATACCAATCCCTTCCGCATAG
TTTCGACACTCGACTAGCAAAACTGGTCCTAACGATGACACGTATTCCGA
TGCATTCGTCCAAGCTCTCTCATCGACGGCTTCCTGCTTACGATCAGCTT
CTTCGTCGACAGTGTTGCCTTGCTTTACTGGCCCATCGATTTCATCGTCT
CGGTGATGGCCGCCATCATCACATCTCACAGCAGCACCACTTTCTGAATG
TCCTTGAAACTTTGATATCATATCAGCAGCACGCTTCAGAGCCTCTTCTG
TAGGACGTACTGCATCCGGACGACCGTGGACAAGCCAATTGAGATAAAAC
ATGGTACCTCCGACCACCACTGGCAAAATTGGTATTCTTGATGTCACAAG
AGCTTCAGTTTGGACACTTTCGTTGAAATAGTCATCTATGCAATTCCTTC
TTCTCACAATTTCTTGATTGTTGGTATCACTATTGTCATTTTGATCCCCA
TCACCAGCATCAACTGCTTCATGCAAAGTAAGCTTCTGAATAACGTATTC
AGCATCTCTCATCCAATCCGCAGCATTGTAAGATGATACTTTTATAGTGC
CATTTACTGATACATTGCCTTCCTCGTCTTTACACGCAATATCATGATTG
GGTGGGTCCACAATATCGACTAAATGATGGGGCGTTCTTTCCATATCTTC
CAGCGACGGTTTATTCGCGCCAATGCTAACTCCTCTATAAACTTGTACAG
AGTCGGCGGATATAACATGTCCTCGTGTTTCCAATCGAGCTGTAGTGTTG
GACCACTCTTTGCTTTCGTTTGAATTCGTCATCGTGTGAGCTTGTTGATG
ACAACACATAATCTCCGTCGCCATTGAGTGAGAGCATAGCTCTGCGGCGA
CGTCGGATTTTCCCACGGCAGTCGGGCCTGCAAGGACAATTACCAGCGGT
CGACATTTGTCGTGTGGACTACTTGAATCGGAACTCATGGCATACGTTTT
GATCTTATTTCGCGAAAAGTCGCAAGGATCGCAATTCATTCTTTTCCTAT
TATTCGCCATTCCTAAAAATCGACTCGTTGGATTTTGCATCAATTGACGT
CGAAACATCCCATGCGAATTTTGAGCGAGGCCACGCAGCTTGTCACTTCG
ATCAAGATATGCCAAGGCACGGCAATGAATTTCGTTGAATGCAAGCGTAT
ACGCCGACGGTAATATAATCACCCCAAGAGCTGTGATCGCACTTGCTGCT
GTCACAGGAGAAACATTCGGCGAGAGTAGCACACAGGAAGCGACGAATGG
TAGGCAAATCAAACGTAGGTGAGCAATCGTGACGCGAGAAAAGTGCGACT
TTGTATGCGAGGATTTTGATTGCATGTCCTTCACTACTTTATGATGCAGA
TGTCAACAATTGGTCGACGACCGGCGACACAGCTCTTGATAGTAAACATC
AGGTAAACATCATGTTTTGTGTGTGGTCAATTCAGGTGAACACAGACGGG
GCTAGGACGGCGCCCCTTGACAGCAAGTACAGCAAGATTTTCGCTTACTA
CCTTTACATTTTTCTTGATATGAGTACTCAAACTAAAATACACTAGAAAT
CTCTTTATCATCAACATAGATATGTTTAATTAAAGGTAAATAATTTTTCC
GTCTCATTGGTTAATGAAAGACGCCAGTTGGTTATCGACTGGCTAAGAAT
TGGTTTGTATTGTACGTATTGCAGTTTGCCCTCTAGAGCGGCGCTCACGC
GATCACCGGAGGAAAGAGGTTTGTGGCAGCGTTTCCCGTACTGGCACCAT
CTTGTTCTCCATCATCACAAGAGCATCATGGCGAACCACGGTTCTACCAA
GAAGTTGATTGACCCGCCTCTTCGATACCTCACAAAATCTCTCGTGCGGA
CGGCACTGACTTGTCCCCGCAAATTAGTGTATGCCACAAACCCGAAATCG
TATCCACGGAATGACAGCATTGTTAAAGATCCATTTGTTAAGCATTTGGC
AGACGAGGGAAAACGATTTGGTGATTACTGTCGACGGCTTTTTCCACACG
GAGTCGAGATTGGTCCACCTGCTAGAACAAACGCCGATCAAAACTCCATA
ATTGCTAGTGTACACGCTATTCCAGATGCGGAGGAGCTTGTTGCCCGAAC
GAATCAAATCATTCAGCAAGATGACAACTCAGAATCTCAACAACGCGTCA
CCATATTCGAAGGCGCGGTGCGCAGTGGTCCTTTCTTCGTTCGCCCCGAT
ATTCTCGACAAAATAGTTCATCCCAATCCTGCATCGAGAACCGGCAGTCA
AACGGAGCTGCGAGTAATTGAAGTCAAATCCAAGTCCTACGATTCACGTC
CCTCTTCCAAAAGAGGTCAAATGTGGAACGTCAACAAGAAATCCGTCAAA
GCAAACTTTTTGCCATACATACAAGACATTGCATTCCAGTCATTTGTAGT
TCGTCGCGCTTTTCCAGATTATGATGTGAGTTCCTGGTTGATGCTGCCTG
ATTGCGGTAAGATTTGGAATGGGGTCAATAACAATCCATCTCTTTTCACT
GAAGTACCAACGCTAGACGACACGCTCAACGCAATCAATGAGAGTACTGC
ATTTTTGCTTAATGTGGATGAGCTTGTGGAAGTCGCCTTGTCAAGTAAGG
TATCTTTCCCGGGAGTAATGGTGAAACCTTTGCAGAGACGGTGGAGCAGT
GGGCAGAACAACTAAGCTGTGAGGATTTGGAAGCATCTTTTTCTGAGATT
CCGATCGGGTCTCAATGCGCATCATGTACATACAGAATAAAGTCTCTTCC
CGATACAGGACAATCTGACGCGAATAGGCCGCGCGATATCACGGCTGCAG
GATTTGATGTTTGCTGGGAAAAGGCCACTGGTCTTGGCCGAGATGAATTG
CAGCAGCCGCTTGTGGTTGATTTATATGGCTACTCAAGAGAAACCATTAA
GAAGTCCATAGAACAAGGAAAATTCTTCTTGAAAGATTTGTCTGCCGATG
ACTTTAAGAGCAAAAAGGAAAGTGAACCTAATGATAAAATATCCAGTACT
CGAAGACAATGGTACCAGGTCTCCTCATTGAGAAACGAATCGATGAACTC
ATTTCATGAGCCGCAATATGTGTTGAAACGAGACAGTCTTCGACAGGAAA
TGGATCGGTGGCAATATCCTTGGCATTTCGTGGACTTTGAAACCGCGTCT
CCCGTTCTCCCTATTACCCTGGGATGGCTCCATACGAAATAATTGCGTTT
CAATTCTCTCATCACATTATCCACGAAGACCGAACATACGAGGTTTGTCA
CGCTTCGGAGTTTCTTCATACCGAGACAGGGGTCTGTCCAAACGAGCAAT
TTTTACATGCGCTATATAATGCTACCCGCACAGAAGGCACGGTGTTTCAA
TGGTCTACACATGAAAACTCAGTGCTTTCATCTTTGCTTGCTTCTAATGT
ATACACGTCTTCCTTATCACTCCACGAAAAAGAAACTTTGTCAGCTTTGC
TCAGTGATGGTAGCCGTCCCATGGTTGATCTTTGCAAACTCGCTGCGGAT
TATTACTATGTCGACGGAAGTGGTGGGAGCTCATCTATCAAAAGATTATT
GGCTCCGACCATGAATGTTTCTGCACGTCTGAAAGATATCTATGGACATC
CCGCTTACAACAGCAACAATTTTGTTAACTTTCAATGGTACCAACAAGAT
GATAAGGGGCTTGCAATTGATCCATATAAGATCCTTTCTGGCATAAATCC
AGTTAACGATGGCGTGAGTGATGAGGAAACGAGCTCAGTAACCCATGGTG
GTGGTGCTGCAACCGCGTTTCACGAGCTCCAGTGCAATATTGATTTGAGT
GAGCAAGACCGTAGAATTAGGGAACAGTCTTTACTTCGGTATTGTGAATT
AGATACACTCTCGATGGCAATGATTGTTCAGGCCTGGCAGAGTTTTCTGG
AACAATGATAGACGAAAGCAAAAACAGCAAATAATATAATCGAATAATCA
CAACCGTCGTTCCAATTAAATATAATTTCTTCCTTCAGTGTGAAATGTTA
CTACAACATGTTGCAATCAAGCTTGCCGTCCCATCATCGTCGAAATACCA
CAACCGACTCGACATGATTACTTCCCGGAAACAAGACATATCCGGTAGCA
CTCTCAATCTTCCATCCAGCATTGGAAGTTAGTAACTGATCGCAGTCTCT
AGCCAATGCATCGAACCCACAACTGACATAAATTAAAGTCCGAACGTCAT
TCACCCAATTTATTGTGTGCCGAGGTAAATGCGATAGCATATTTGCATTT
TCAACGTAGGGTTGTTTGGAATTGCGAGGTTGACAGAGCTGCTGTAACAC
TGGTTCTTCTAGTCCCTTTCGTGGCGGATCAACGATGAGTACATCTGCGC
CCAACGCTTGCCCTTGGTAGAGAGCTGATGCGGCATTGGCAACAGTGTAG
GTCACTGAGGGTTGGTCTTTGCTTGTGGACATGTCATCGCTGGTGTTGCT
ACTACTGACCATCTTATCCATCAAGTCCTTCATGGACGTGTCTCTGTTGC
GTCGAGATTGTTGATTCTTTCCACGCCATTGCTTATCCCCTCTTGTCTTA
CCGCTATCAAAGTTCTTGGGTCCTCCCAGTAATGTGCATGGGCATGCTAT
TCACTGCTAATTCAAAACATCTCTCATTCTCTGGATTTTCATCACTGCAT
CTCAACCATTTCAATCCTCGATCAAGTTTTCCATCTGCCTTCAGTTTCCC
ATGATACAGTAAGGACGAAAGACCCAACAATCCAACTCCAGCATACATCT
CACAAACTTTACTCCCTTCCGGAATGGCTTCTCTCACTTCTCGAGCAATC
TCACTAAACCCCTCAAAATTACCCTGCCGAAACACCATAGGCGAAAAATA
TAGCAAACCCTCTTTCACCGCGGGATCCGATCCAGGAATCTTTTCACAAA
TAAAAGGTGGACCATCGACGGGATGCCACCGAGACGAATCTCTTGCAAAT
ATGGAATTACCGCCGGAGTCATTGCAATGACACCATATCGAATGCCACAC
CTCCTCTTGTCGTCCATTCTCTTTAATTCCTTGACGAGGAACGAAAGATG
AGGCTGACACTCCTTCAACTTCTCTGCATTCATAACGAGAGTGAGGCAAA
TCTTTCCCGTGGATAATTCGACCTGGAGTTGAATGTATCGGAGCAATCCC
TCTCCGGTGTCCTCCAAATAGACGGGCGTGCGAACTTTTTTGGTAGCCTC
CACAATCATTTCGACGGCTCTGTTAATGCTGGGATGATGGACTTTGCATT
CGGGTATGGAGAGAACGTCGTGAGAATGACGTGCGTAGAGACCGATGGTA
GCGCCGGATGAACGGGACCAGGTGGAAGTTGGTGCGACGGCGAGTTTGGC
TTGGCTACGCCATGAAGTTATGGAGCTTGGGATGATCACTTTGTAAAATT
CTTCTTCCTCTTCGTGGAAGTACCTCTTTCTGTCTTTGCGATTGTGAGGA
ATGGCGTGCTTTTGGACAGATTGACTGGAGAAGTACAATTTGGCAGATTC
GATAACGTCAATATCTTGAATGTTGGTGCTTACGACGCATCCTGGACATG
TTCCAAAATGAGGGCAATCTATCGAAGAAAGTGATTGCGAGGATTGCTCA
CCACCACTAGATTGGACTGTAGTTCGTTTCTCGTAAAGATTCTTCTGTCT
CTGCTGCTGCTGCTCTGTTCTTCGTGCCCCCCGCTCCGAATCGTTGTTGC
TTGTCCCACGAGTTCGACGTGTCCTCGATCGTTCCGCAGATGCCGTTCGT
TCTCCACCACCAGCACGAGATGCGAACGTCCGAGACCGTCTGCCAGTATA
TCTATCATCGTTGTCGTCGTTGTCGTACCACGAGGACAGATGCAGATCTG
TTAAGCGTGGAGAGTGACGGTGTCTTAATGTGCCACGATGAGAAAATGCG
CTGGCTTGATGAAAAGGTGAAGAATGCCGGCATAGCATGTGACAGCATGC
AACGACAATCAGAGTCGATGCAGCTGTTATGGATTTCATGTTCCCTGTGA
AGGCGACTTTTGATCTTTGATGCATACCGTATCAGATGAACACGCCACAA
TGGCTACAATAGTAGGTGTGAGTAGGTGTGTTTCGTTCTGTGGTTCGGTG
ATGATATTTTATGTTGTATTGATGGATGGATCAATTGCGCTCGATTGTGT
GGTCGTGCCGTCACCCAGCCATCACTTCTCGCAAAGATTAGATCACAGGA
TTAGATCCCGCAACATCATGGCAATAGATAAAATTATGTAGGCGAGTGCG
CGAGAAAGGTCAGTAAATACGACGCAATCATAGGATAATTTGAGTTTCAC
AACAAGGTTCGACAGCATCCTCGAGCCCATGATGGCGTGCCCACATAAAA
TTGTGGCTAAGTGTCATATGGGTCACAGCTCGGTCACAACTGCATGGTAT
CCGGTCATGACAATCTTGCACAAGGTCTTTCAATTCCGGGATTTCTCAGA
CGAGCTCAGACATGCCTTTTCAGAGCTTCTCAGTGACCCTCTCTAGAGAC
TACTGAGGATGGTTGCAAATTGAAAATAATATCAACTACCATTCGTTCCG
ACGGTGCACCTCCGTCTAATTAACAGCGCCCGTTTCCAATTTCCTTATCC
TCTTTTTCACACGAGGTGGAAACCGATAGCCCACGAGTGATTAGCCAGGT
GAGCTTGGATAGTTTTGACATCTTGTGTGCACCGTCGCGGATGACGGGGT
AGTCGACCATAACGGCTGCGGGCCACGGGCGTGGGCACGTTTCGTTTTGA
TCCGCATCCATATCATTCCCCAAGTAGACAGCGCACCTAATATGGAAGTA
TTGAGTGCAAGTCCTGAACTCACTGACAGCATAAATTCATTCTCTACCCA
TCGACTTTTTTCACTTCATGAATAGCCCAAAACTGTGATGCTAACCTTTT
TTATTCCTTCTGATCCTCTCACATTATGATCAATAGAAATTCTAACCACT
GCGAAGTGCTTTGTTCATTGAGTACACCGAAAACCTATTCTTGATTTCAA
CGAGAGACACGAGTAACAGAAGACTCAATTATCATTCTTAACCATTAGGA
CCTTGATCAGAACGAAAAAGAAACAAATCACACTTTTCACCAGAATTGGA
ATCACACAACAAACATTGCACGAATTCATCCATCATGTCATATCAACTTC
CCCTCTCCGAACGAATACGGATTCAATTCGAAATCCTCTGCGAAAATTGC
GCAGACTGCTTCTCCGCGCTTTCTGGCAGTTATAAACGACCCATGTTCTT
CCTGGCATCCTGCGCACTGTTTTTCACATTGCGAAGTGCCAGGAGAAGCA
TTAAGAAGGCCAAGATGGGAGGTGTCTTGGGTGGATATGGCAGTGGTGGG
TACAGCTCCACTGCAGGTTATGGAAGCAGTTTGTACAGTGGATCGTCCTC
TTCCTTGACGGGTGGGAGCAGTTTATACGGTGGTTATGATGCTGGAAGCA
GTACGGGGAGGACTCATGGGGGGTTCGTCGACATCGTATGGGGTGAGAGG
AGCGTCTCCCTCCATGAATACGGGATATGGATCGTCCATGGGTAGTTCTT
CTTTCGGGTCAACTTTaggaggaggaggaggaggaggGAAGGGAACAGCA
AATCTTGTCGATGCCAACCCGTCTGTCGCATTCACTGTCGATCCTTCTAT
TCGATTTCATGACTATGGTGGTGTGTTAGATTTTTACGGTCAAGTCGATA
TAATTCAAGCATTTGATGCGCCATCCTTTGTTTCTCAGATAATATCACAA
CCAGGACAATCGAAAGTATTGGTAATTGACGGAGGCGGATCTATTAATTC
CGCACTATTTGATGCCGATATGGCCAACACTGCTATGCGCAATGGATGGA
AAGGAGTGATTGTCAATGGAGCTGTCAGAAATTCGGGTCAATTATCGAAA
ATACCCTTTGGGGTGAAAGCGATAGGCACTAACCCCATGAAGGGTAGAGG
AATGAATGGGCAGCGAGGAGCTGTAGTCAGTATTGGCTCCACACAGTTGC
AGAGTGGGTTGTGGGTTTATGCTGATGGGGTAAGACATCGTTTTCCGAAT
TATCATTCATGCTCATTTGTTACGTGTTGCCTTTCCGTTGCTCAACTCAT
TCCCGTACATTACTCAAGGATGGCATTATAATGAGCCAATCGGATATCAG
TGGTGGTTCATTTGGAGGTGGAAGCTCTATGCTATCTGGCGGGTCATCTA
TGGCCTCAAGTGTCGGCACACTCGGTGGTTATGGTGCATCGTCTTCGTTG
ACTGGTTCTGGTTATGGTGGTGCGTCTTCGTCTTACGGAACAGGAGGGGT
GGGATCAACTTCTTATGGAGGATCATCTTTGACTGGTGGGTATGGAGCAT
CCAGTTCAATGGGATCGTCTCTCACAGGAGGATATGGTTCCAGTACAATG
GGAGGATCGAGTTATGGGACAAGTCCTGGATCTACATACTCAAGTTCTGG
TTACGGAGGTTCATCCCTTTACAGCAGTAGTGGGTATGGGTCGAGTTCAC
CATATTCTTATGGGCGAAGCAGTATGTATTCATCGAGGAGAAAGAAGCAC
AAAATGTTCAAGATTTTATTGGCCACATCGATCGCTGCCATCGTTTGGAT
TGTGTGTTTGAAATGATACTGTATGATAAATTTTAATGCCAGGGTACCCA
AGAAACATGATAGTTATGGATACATCTAAAATGAGTACCCGCTTTGTTGT
AAGGCAATTATTATCTATGAATTCTAAGCAGCATCTTACAGTTTGATTCT
ATCAAATGAATGCTGTGATCTTGAAGATCGTTTATGACGTGTGACTCTGA
AAGTATGCTAGTCTCACCGCTTGGTGCCATTACAAGAATAGAAATGTTCC
CATTGGTTTGGTTTCGAAAGAATAACTTGGAACCTTCTCTTAGTTGAATG
ATCCTGTCTCCAAAACAAGATCTAGAAGACCTATTGTTCCTTGTACAATG
AGCATGCATGAATTTGGATTCCTGCCGCAAAGCATATGGCGTATTGAACA
ACTTCATCTGCTCAAGTATTTTAACAGAATATAGGTCGAGTAAGATGAAT
CATAGGGCCCCGACGAAAAGAGAGAAAACAAAATATTCTCACATCATCAA
CCTTTTGTCCAGATATCAAACAGAAGAGCGTCCCTTGAATCCGCGACGTC
AATAGCAGCTTCGCATCAAAGGGCATGGCTGTCGAAAGCAACCCACGGTA
ATTTGATGGAAGAGTTTTCACGAATTTTTCGGAAAGCGTAAGGCATGGTG
AAACATAGAACCAGTTCGATTTTTCAAGAAATCGGCTGATGATATCAATT
AGTGGCTTAAAAGAGGAGCAAAAATGGCATTAACAATATAAAAAAATAAG
GGCCTGGCAACAGTGATTGTCTTATCAAAGAAGGCAGCACCTCACCGTTA
CCGATTCCGTGCTAATCTTAGGTGGAACAACATCGCCGATATCGCAAACC
GCAGAAATCATAAGATGTTGCACACGGACTTTTTCGAAGGCGGGGATCGT
AGATATTGCAGAATTGATTGAATTCAAAATAATTCCTATACGAGTCACGT
GATTTTCAGAAAACTCAATCTTGAGAAATGAGATCAATGCTCCAATGAAT
TGAACACTAGCATAGTATAGAGATATCATTCTAGATTTGCTTTGTCCGCA
TGACAGAAATGAGTCAATGAGTGTCAAACTACCATCAATAAATGTGAAAG
GGTGTGCCTTTTGATGACGTCTTCTCCGTGGAGCATTCGCTGAAGCGCTT
CAATGTTTGGATGAGATCTCATCGCCCCTAAGAGCAGTGACACGACAAAA
CACTGGTTGTGGTTGAACCGACCATGATGATAAAGTGTGTGGTTGCTCTG
ACTGCTTGTTAAAATGTTTTCCAAGAGCTGTCTCATAATCTGAACGACTG
CGCCATCAATAACCTTTTGCGACGATATTGACGCTTCCACGAGGATACCG
AGCACCCAATATATTTCACAAGCATCAGGTGCAGACGAACACGAGGACTT
TCTTCTTCTTTTGCCCGACGAACAAGTGTCTGTAGTAACAACGCAAATCA
AGTTGAACATCGGTGACCTCATGAGCTCCCTCCACATGATTCGTATTGTG
TCCAATTTGGCATTCGTCAGCTCTGACTCCCAACCCCATTTTCCATCCGA
TATGAAATTAGACGAACGAAGTAGACGTGCCAAAAAGGTAGCAAGAAGTC
GACGATGTGAACTTTCAGTTCGATCATCAAACAATAATTTTGCAAAAAGA
GAAATTAGATCGCTTCTATCTTGAACTGATTTGCCGCAAGAGGCATAGGA
TGACATGACTCTCGTGTGCAATATGCTCATGATAATTTCATTGGAAAATG
GATGATTGCGGTGAAGAGGAGCGCACTTTGCTCGAGATCTCTGCGCATCT
GCCAACCAACGAAGAATCAGTTTATGCTGGCGAATGATCGCGTTTCTGTA
ATTCTCTTGATTTTCTGAAACAAAGAATGTGCGTATAAAGTTCTCAAGAA
TACCCACAAAATCGCCTAGAAACGTGCCCACCCAGGTTGGTAAATCAATG
CCACAAGGTGATAGCAATTGAAAAAAATGATAGCAGCTTGGCAAGTCCTC
AAATATTACAGTCTCACAGAGCTGGACCGAGGTCGTTGACGAAATACCAC
CACAGCAAAAATTGGATGCAGTTGAGCGAAGGTTCTCGAGAATATTCTTC
ACCACAAAGAGCCTCCCTAACGAGAAGACATTTTCTGATTTGACAGCATT
GTCGTCTTCACCGTTTATGCTCAACGCGACATTGAATTCTTCCGATGGTA
GTCTAGCAAGGCATTCCAACCCAACACGAATGCTTTCAATGTTTGCACTA
CAAATCAATTTTGCTGCATAGACATCAACCCTCAGACCCAGCGCTACAAT
CATTTCAAAAAGTTTGAGACGGCCATCATCAAGACTGCTCCTCGTCGAAG
TGTCATCAATGAAACCACGAACTACAATGGAAAGACTCCGTATTTTGATG
AGCAACAACAGACACTGTCCAATTAGGCTGATGTCTCCCTCGTCAGACTC
TTGCGTGTAATATGACGACCGAAGCGCAGTATCAACATCTGGCTTGCATT
TGTAGTGCTTCAGCCTTTTCCTCCTCAGAAATATCAATGAAATAGTCCTT
GCCATCATGAATACCATGATTTTGGAATAACCATCGGGCTTTGACGTCCA
CTTTTGATGTCCCGCTATAGCCCTTTGAACTGTGTGCAATCCCTCGTTCA
TCGCATCGATGATACGAAAGGCTCCCTGTTTCAAATATTCGTTGAGCGCT
CTCCAAGTAGAATCCAACTGGTCCACATCCTTCTGTATATGGGACAAGGC
AGTCCATCCTACGACAGGCAAGAAGCTAGTAACGAGGCCTTCAATCCGAC
AAGACTCCATTTCGAGCAGGGTGACAAATAATTCAGCCAACTCAGAGAAT
ATTTTATAAGTAGATCCAAGTATCGCAGTGTTGCGTCCGACATGGGGGAC
GACATGATCAATCATGGAACGGAAATAGAGTAGAACAGTGCTGTTCCTTT
GGGCGCGCATAGATCTATTGAACGAATTGCCTTTGCCTCCTGCAGACTCA
TCATTTTCTCTCAAACATTGAATCTGTGTCTGAATCGCTGATTTGAGAGA
TTCCCCCAAATTTTTTAAAAGTGTTTTGGTGAGTTGAGTCCATTCTTTTC
ATTGACGATGCTTGGCGAATCTTGAACTGAACATCTCAGTAGACGAAAGT
ATGCCTTGACGACAAGTGAAGGATCTCTTTGCGACGAAGAGCATTCTGAA
GCACCCCTGAATGAAACAGAATTCGACCAGCCTCTCCAGATAATAGTATC
GACGCTCGCCTCAACGCTTCCATACCTTCGGCTGTGGTCCGTATTCGAAC
CTGGAGGGCTCCCCAGTGCTCATCGTCTTCCGCATTGCCAATGGCTATTG
GATCGATTTCGACGCCATCATTCGAGTTGTCGTTAGGGGCCCCGATTTGT
GCAGTGTTTAGTCCCAAGAGACGGCCAGTAATGTGTTCGGAAGAGTAGTT
AGATGGAGGTTCGGCCATGGTCATCGGTCATTGTCAACGCTTGAGAATGG
GACGAATTACGGAAAAGTTATGGTACAGGCAACTAAGGTATTGTACGATA
CAATACAGAAGATGATCGGGACGAATGAGAGGTATTGTAGATATGGTATA
GTACAATACCATAGGTAGGGAGTTGAGAAATGGCGCGCCATTAAAGTTGC
CGAAATCAGGGTAAGCGACACAAAACAAAAGCCTGCAAACAGGTAACTAC
ACCTTAGAGGTAGAACCGTGAAAGGTCACTTTGCATAAAATTTTTCACCC
ATAtcccggtacacatgaatttctgccaattcggcagaatttggcgcagc
cgtgatacatttctacagggatttgaaattctgccgcagctggcagaatt
cttggacgattcataccttgaaatttagtaaaatcccttgggcccagagg
ttgtaaccacaatatcttgaaaaggagttcgaggctgtgccattataaag
taatgccagcaatggttttgattgaaccacgtgaattgattccagtctgc
aaccaaacaattattatgctgtgtgcactactgcgcaacctgtcagaata
tttttacatcaacatctgatgtgacgtgaataaagttttgttactatgac
ataggccaagaacctaccttaattagtgcccttgttggtacccttattag
taccaatatggactaattcaaaaactcccaagtgagggatcatcctgacc
tccaaagtgatgagaggtcctgacaaggaggaagatccatatctttggat
ctaaacgacaagagaacactctgttagaacaccctcatgagaagggtata
aactaccagagatgtgtagaaacctacacagaatcacattatttggttgg
gattgcattgggattgcattgacatcccatcctcatttgttcattgtaat
cactaaatgataagctcacaaattaccatcatcaactctataacaccttt
acctacgaaattggtatttagtattttttatctccaaacggcataggtca
tactaatgttagtcaagggtcgcataggaattagtacgaaatgaaattct
gccgatcagcagaatttggattttgcaatttagcacaaaaccaaattctg
ccaatcggcaaaatttcaaagtactgggaTATCTAGCCAAAAAATCCATG
TTAATTAATTAATTAccgtgagatctcggttcataagaacctgaaaatgt
taaaagatacatttaagtttatcttataatccgtgaaaagttcgagaagc
taacatggggaaacaatctaagtatccagcctatttaccaaagtatgtgt
tggtactgtatgtcgcgcgatttcctttccattttgtctcgatgcacctc
caattcccttgcttgttgtgtgtgtaataggggtggtgagttttctgaca
aattgagagaactcggcaactaaccggatttataaggaccaatgtatatt
ggcatttagctgttgagtaagagaatcaatcactaatggttttagaatgt
ctggggtcaatttagtgggttaaaaacacaaatgtcatgaaaattgggta
aatatatcttacaatccatgggctcttgtgaaccaagatctacggTAGCA
GTaaaaccgacactagataacaaaattgccccattttgcccacttttgct
cacttcttgtgattacaccatttgattccttgccaaaaattacggtcaat
agatactcacaatatgttcgtcacagcatctcacttgacgaaaacagtaa
ggaccatatccatgccttcgtcgtacaaatgaagcaacgtcccttttttg
ggtgtagtctctatcttgtaatataacatagtagcaacctaaaagttggt
tatctagaagtaaatatgaggtaagttacattaacaagatcaagaagagg
tgctagtacgttgtttttcataattcataaaaatcaacaaagttaagtta
actagagacactttattatgctagttagcacacttttgtccaactttatg
taatagggttaaaggtaagcaaagatcaaaacaacatgactacacatgtg
catcaaaccaaaaaataattattcatatgtatttatgctcatttaaatct
ttgaagtacctttagttgtcaaagctgaaaaagtgtctcactgAACgagg
agaaggaggagaaggaggagaaggaggagaaggaggagaaggaggagaag
gaggagaaggaggagaaggaggagaaggaggagaaggaggagaaggagga
gaaggaggaggaaggaggagaaggaggagaaggaggagaaggaggagaag
gaggaaggaggagaaggaggagaaggaggagaaggaggagaaggaggaga
aggaggagaaggaggagaaggaggagaaggaggagaaggaggagaaggag
gagaaggaggagaaggaggagaaggaggagaaggaggagaaggaggagaa
ggaggagaaggaggagaaggaggagaaggCAAGCTCCACTCACCTTAgac
tgggactttgtagcatccaattccaatcgaccaatcagaatctgtgacag
aatttttgcgtaacctctattgcctaacacacttgcctttgtgcgcagat
tggggtgtgtttggatccaattgggcaatagcccaattcacttgttcctg
tcatgccattatttttcccgccacccagttctcttcaccTCAAAACAGTC
TCCCACCCTCATTTCATCTCTCATTTCTGATTTCCACAGAATGTCATCCC
CAATCAAATGCTTTACTTTGTCACTCTCAAAATACTGATAAACaacattc
ttttgggtgtgtcacctcttggtgttaggtgcgtttcgggaggtgctcaa
gccagaagaaaaagtgcaaggccactgataACTCCCAGTTGCAAAGTGAG
GCTAGTGCGCCGTGATGTCAAAGTCCTAGGCTACACAAACAAACCCAAAG
GAATGTGAATCTTTCTCTGCTAGCGCATCTGTGGCTATctccctggttac
actagacaaccagctctcatcagttgcgaaccataaagcacctccttctc
caaatctcttggctgacacccaaggaagtatcattccagggatagagcta
cctcacctccactccctcctgtcactgcgccgatctcatgattcttcatc
tgagggcaaagatgatgactcattggatgacaactttacgcctgtagctg
agaacaccccaacaaagatgaccagggaggacaacagtcaagtggaattg
gacattgaaatggggcagacaagcaagtccccatttaggactgatttttg
ttttggacaattcagcgcgagtatgacatggccacggaagatttcagctt
tcatgaatgagtcatgcatcatttgggaggaagacaaattgaacaaaaca
atcaattggctgtagaatttgcatgaattttggagactggaactattttg
actgacaacacaccatggacagtaaagagattgatgtccattttgaggag
gagtatgtttgaatcattgatgcctttaaagctgaagacttccaagaaca
tgcccttcaggacgtttcaaactctacagggctaacaatccgttgcaagg
acatcaacagaaaaagaaattcagggagattcgtcccaagatttgctctg
tctggattccacagcttctcatgaacatcagtcaaactgcaagtggtaac
caattgtgggatgactacaaaggattgatggttaaaacttactgagagag
ttacatgagtacatttttatttaactgctactctattcatcacaactcct
caactgtctatgagaacaatcaacttctgtattagtctgcaatctgcatg
gatctcaaggacaatgatgtgtacaaggacattctgtcagagtggtggct
tcctcttgacagtattgccaggctactcttattgtgtatagttcatcaaa
agaacaaggagattgctctgctatgcacgggtcacaagcacggacagaat
caagaagcacagaggtaggcaaaagaagcgcacataaataagcagagaga
ggaagagcaagaagaacgcactgtgtggttcctcaataatcatcgcatgg
caagaggatgtgacaaggatggctgttattgagatggacattgaggcaat
cagggaaaagcaacctatgttgacaggatgatagagatctatttcaaaac
caacaatctaattgctaggtttggacaagaatggtttgacaacaaaattt
tggagacagtggctatgcttccgtatggtaacaaatcgctgttgaaGAAG
GATGACAACATTTCTACAATGAATGATGATAATGATGTGGATAGTTCCGC
TGACAAGGAATGGACATGGTAATGTGGCACACAAGTTGTTAATGAGATGT
ATATGTTTTAACCTAGATTATATATTCCTGAGTAATAAAATTTAACCATT
ACCATATAGGCATTGATGACGTTTTCCCCACAACACTGCCTGCACATTAT
CATCATTCATTGTGCAAGGTGGAGATATACCTTCATCAGGAACAGCTAGC
CCTATGGcatcaccaccaataggggatccatgtcttaccgtaattgtatg
tccctggtctccatctctgacaacatcatattgtgaagtatacaacacac
gacaacaaccctctcttcaacttcaatcttgtcagagtgaatatcatatt
ccagtattttccatcttttcttcaaaatcccaaacatgcattccacatcT
ATTAGGTACTACGGTACCTACTAGGGCCAGTTGAGAGTACATACGGGGTA
TGCAAAATATTTTAGAGTTTGCAAGAGTTTTCTTTAGTTTTATAGAAACT
TTGCTGAGCACCAAAAGCCAATGCtagctcattaattcactaacgatcta
attacgcaatcaagtcttttgccgctgtctagcaatcgttagtgaacttt
ctgaaggcaaacgaacaaataaacaacaatgggttacaaacaagacgcag
aagagcaaatcaaagctttccagatcactcggatcaatgggcaaccaacg
gacgaagatatcgataaattggtcaacgaactcaccgaatgtgccgcaac
tatccccacaacaaatggaggaggttcgcatggacacatgggaatgttaa
tcgaagatgccgaatatcgcactttctcgacgaatggagagcctttcacc
gttccgacaaatcctggagcgtaccccttgaacccaagcaacgacgcaat
cacacgtgagcgccaagttgcagaacacaaattggaagtaaaagaattca
agacttacctgggtgtcgcaaatggacttcgaaagaagattcgagaagcc
atcgacgctgagtggctcgaaagcattcgacacacgagcatgggtttcgc
gcacctctcaccaaagcaaatgatcgatcacctgattttaggaggggcag
tgttagattacatggacgtatccgagttgaatgacaagcttaccgagcca
tgggacggcattgaaaacccagccaccaaattcgctcgcgacgacattgt
cgaacgccagcttatcaaggccggcttgcccaaccaacaacccttaaggc
tcgccctcatcctcgcgcacgtcaaatccacgggagaatatgacaatgct
atccgcgaatgggacaataagcccgccgccgacaaaactttcgccaactt
ccgcccattcatcacgattgaatttaccaagcgcaacaaatctcaagata
cggccaaaaatgctggctttggaattgccaatgctgccacagcACTCCAG
GAACAACAAATCCAACAGCTTCAACTCAACCAAGCCGCCGAATCCGCACT
GGCATACGCCGCCCTCGCCGAAGCCATGAAGGATAGCCAAAAGGAATCCA
TGGAGAACATGATGAAGATGTTCAAGGATATCCTTGGCGCTCTCCCTCCC
GCTGCCGGCAATGGAACCCCTGCAACCAACGGACAACGCCCCaagtgtcc
ccactgcaaccgccgccacatcaaacccgaggaatgctgggagcttgaag
ccaacgcatccaagcgtccagccaactggaaaccagcggccgagcgcaag
aaaaaggatacctgatcgtgtggggagcaagaggccactgagcagtggca
gacggggaaagtcgacctcagtaaactaaatcccgtgttcacttacctgg
ctgcaactggccctcctgctccaccaatattcacccaaaaTAAACCACAT
CCTCCACGTCAAAAGTTCAAAGTCCCACCATGGACACGGCGACGCCTACG
CGCAACAACAAATGGAAGCCGATGCAGCTTTCCAAGCCATCCTAAATGAT
TTTCGGGATACGGCGATAATAGATTCAGGAACAACAGTACATTTGAGCAA
AGAATCGGACGGActtaaactcaccggtccctccaggttgtccattgcag
tagcaaccggccaacacagccagacaacagctacggcattgctgcctctt
gacaacatccgtcctgaagcccgaatcacgcacatccttcctgagctcca
gccaaattccctgttgagtgtgaagcaattggcagacaatggatatgtta
ctatttttcatccacatgacaaaggagtaacagtgcatgatgaaaatgac
atcagactcacctcacagcgaacagctttactccaagggtggagggatgc
gcagggactatggagagtagcactcaaaccttccgtgacaaacgtcaaca
cggacactatcgccatggaccgacccgcgccaacagaggcagtgtataat
gtagaactaactaacctcgacaagggaattggtcgcattcttaaacgctt
cattaggttaccccaccaaagccacgctagtagaagcagcgacgggggtt
cctcacatcttttccgggcctcacggttgagaacatcaacaagttctttc
ccgaatctgatgagacccaaaagggacacatgcgacaacaacggcagggt
gtcagatcgacaaagattgtagacgaggatgcaatgtcagaaggattcaa
gccagcaccagggattaaacacaaagacgtgtacttacgggtatacgacg
cgaccaaaaaggctatgtacaccgaccaaacatgtcgtgtgccaattgtt
tcgagcaggggtaacaaatatatcatggttgcggtggaactggatggaaa
ttacatcgattgtgagccaatgcgagatagaacgacaaagtcactcgtca
cagcttaccaaaccatcttcacgcggtggaaacaaactggggtcattagt
ccaaattggcacattttggataacaaggcaccagaggagttcaagctggc
tattcgcgacaacggatgcaaggtagagttagtaccaccagacatgcaca
ggagaaatgctgccgaacgcgcaatacagacctttaaggggcattgcatt
gctacattagctggggtatccaatgacttcccaatcaaccaatgggaccg
gttattgccgcaaatgattgcaacgctcgccatcctgcgaccatctaacg
ttgcgcctaacatcagctcctatgcctatcaccacggacaattcgatttt
aatcggacaaccgctggcaccgatgggatgtgctgtacaattccacaata
aacctaacaaagcggaaatcgtggggtgagcattcgagtgatggatggta
tataggcatggcaccagagcattacagatgtcacaagatatttgtcaaag
cgacaagatccatccgcatcagtgatacagtgttttttaaacacaaatac
atcaccaaccgacagtcacaccaacaggcgcaattgtaaaggcttaccaa
gacctcatgcacgcgatccaaggcagtcgaaatgcgaaaggttccgctca
tctcgaggcactgcaacgaatcgaaacaacactgtcaccaccagcacagc
cgaccacccaaccgttacctgtcagcagcaatcgcaaacccataacacag
cagcgtccaagggtgcacTTTTCGCCCGACTGTGCAGCCCAATGTCAACA
ATGGCATCAATGCCGATCCTCCAAGGGTGCAAGAGCCAGTGGAGTTTCCA
AGGGTGGAGGATGACGAGGTAGACCAAGTACAAGTCAAACCACAGTCACC
CATTGCTGCCCTCCCACGCGAGTATCGCCCGACCGTGTAAAACTAGGCGC
CGCCAGCCTGAGCCTGAGGAGCCAAGCTCCATAGCACAGTGGCAATGCGT
GGCGTGAGTTTgcagccccagtgctggatgttgagacaggaaagttactc
agtatcgagccttactgaagcatccgagattcaaagaggcctggagcatt
tcagcagccaatgaattcgggcgtctggcgcaaggggtaggtgggacgtg
taaaggcactgatactatcagatttatttctaaaagcgaagtaccagagg
gatagatttaaggatgttacttacattaggatggtatgtcagtgcgaact
gaaaagaaagaacccaatcgttcgagggctacggttggaggaaacctgat
caattgtgtgaggacgacatgggaaccccaacagctgaccttttgttgat
taagattttcttcaacagcgtcatttcaatgccaggggcaagatttgcta
atgccgatctagccaatttttatctgatgactccgctcaagaggcgaatt
cgccaaaatccaattagacgacctgcccgacgagattgtcaatgaataca
aattgaaggatattgcaacccccgacggatgggtatacattcgcatcacc
agaggtatgtatggtttaccccaaagtggagccctggccaatgagctgtt
agaaagcgattaaatgccgaaggatattttcagagtaagatcgtacctgg
tttttggaagcataacacgagagatttgcaatttgtcctcatagtggaca
attttggtattaaataccttcgagaggaagacctcgatcatctaattgcg
acattaaggaagcattacgatgtagctttggacaaggaagggaaagagtt
tgtcaaaattgaactcgactgggattatgatcaaggaaaggtgcatctgt
caataaaaccttaccgagacaaggccctgaggcaatttgataatttggag
ccatcaaaatcgcaagattccccctaccctcacattcccatcaaatatgg
tgcggcagaacaattcgttgacaccgacgaatctccatctgtcggaaagg
acgagcaaaagcatgtgcaaaaggttaacggcaaattcctgtggtatgca
agggctgtagacgggacattacttacccctctcagcgctcgcaacccaac
aagccaaccccacgacttaataccatgaaacgggtcaagcaattccttga
cttcgtcgcaacccaagacccagcagtactaacgtatcgcaaaagtggga
tggtattagccgcgcacagcgacgcgagctacttgaacgaatccgcggca
cgcagccgagctgggggacatcattttctctcgaaaaggtcgagcatcca
ccgaataacggagcaattctcagcgttacggaaatcatcaaggctgtaat
gttgtcggcatcagaatcagagttaggcgcattatttatcaacgcaaaaa
aagcagtcgtcgagcgtagccattctcgaagagatgggccatcggcaacc
gccgacgcccatccaagcggataattcgaccgctgaagccatcatcagcg
cacgagtccagcccaagcgagcgaaggccatggacatgcggttccattgg
ctgcgggatcactcggtctgccaggaccaatttcgcgttttactggcggc
ccggccacctcaaccgcggattattggacgaagcatcatcccccgcccat
cataagaacatgaggtaagttcctcaccccataccaaaattaatggagtt
tagcaaacaagcactctccactgcaaaggtgtattaggtactacggtacc
tactagggccagttgagagtacacggggtatgcaaaatattttagagttt
gcaagagttttctttagttttatagaaactttgctgagcaccaaagccaa
tgctagctcatgaattcactaacgatctaattaaatcaagtcttttgccg
ctgtctagca
>scaffold637|size80449
CGACCGGGGTTATTCAATCTCGGAAATTCCTCACCGAAGCGCACGACAGA
AGAAGATGTACATCAATACAAGAACAAGAGAGGTATTGTACCTAGGTAGT
TGTCCTAAAACAAGGAGCCAAAGAACTCAACCCGAACAAGCATTTACGGT
TGTCTAAGACTGGTTCACAGAACGTGAACAAATAATAACAACACCTCCCA
GCCTGTAAGTCAAGTGAAGAGGAGCTGCGTACCTGTTTCTCCACATGTAT
GCCAGTTGCAAGTGGATTTAGTTTTCCAAAGTCCGATGCGGACCGAATCT
TGACCGAATCCCATTTATCGTCCCACTCAATGACGTCTGCCTCTTCTTAT
CTTTTACACTAATAGTCTCTTCAAATCATGATACACACCAGACCAATCGA
CGAGTTTCCAATAGCAGAAGAAAAGAAAGATGATGACGATTTGATTCCTG
TAGACGCTGCTGTGGGGACTTGTTTCCCAGTGGAGCACGACGCCAAGCGA
GGAGGAAAATGGAGTGATAAATCGCACGAGAGCAATCACACGCTCAATAA
GCAAAAAGAAATAGCACAAACCTCGAACAAGAGCCCTTTGCTCCTTCTGC
TCTGCGCATTAGGCATAACTTCTTGCTACCTGTGGTACGGGACCGTTCAG
GAACACTTATTCAAAATCAATGCTAGCGAAACAGAAGAAAGCATCACTTT
ATTTTTACTTGCTACCGGGACTTTCTCTTCCTTCTTACTTGCTTTGTTTT
GGACGAATGTTGGAGGAAATACTCTCGCAAAAAACCTTGGTAGCGATGAA
AAAGTCGTTGGGAGCAGACTAAATCATCCGCTCCTTCTGGTGACGTCCAT
CACGTACTTATCTGCAATGGCAGCGTCAAACGAATCTCTGCATTATGTCT
CTTACCCAACATGCGTGCTGGCGAAATCGTCTAAATTGATTCCGACCATG
GTCGTAGGTTGGCTCGTAGACAAGTTTCGAGGACATGACAGTCAGAGTGG
AAATAAGTCTCATTCAACTATGGAATGGACTGGGGCCGCTTTTATTACGA
TGGGCATTCTATCCTTTCAATATACTCAGTTACACAAGCAACAAAGTAGC
CACCACGGAACAAAAGAAGTGAAAGGAGATTCTCCATATGGATTGGCACT
TTTGGCACTCAGTTTGTTCATGGACGGCTTGTTAGGTGCATGTCAAAGTG
CACTGAAGCGAAAAAGTGATGTAAAAACTACTTCTTCCACTTTGACTCGT
CACGCTCTTTGCAGACCACCTACGGCAATGGAAACAATGCTTTACATAAA
TCTCTACGCGACGCTCTTCCTTCTACCTGCGTCCTACTACGCTGGCCAGT
TTCAGAATGGAATGAAAATGTTTCTACAGACCAATACTGACGGGTCGAAT
GACATACCTAAACTTCTCCTGCAGCTAAACATCTCTGCTTCGCTTGGCCA
GGTGTTCATTTTCTTGACCATTCATCACTTCTCGCCATTGATATGCACAA
CAATTACCACCACAAGAAAGTTCTTCACTATATTGCTGAGTGTATACAAA
TTTGGTCATGTACTAGACATTTCGCAATGGTGTAGTGTTATGCTGGTCTT
TGGGGGGCTTTACCTTGAGATTGTTGCCAAGATAGTCGGGAAGGAGCCAT
GTGATCGTAAGCTGCAGAACGAAAAGAAAAAGAATGAATAATTAATTGCG
CAAGCTTACAGAGCTGGCAAAGTGAATGAAGAACAATATCGACTGGTATG
TAAAATATTTTCATGTAACTGAAAACTGCTTTCTGATTGGCTTTTCTGGG
CTTGTACAAAACATGTTTACCAAAAGTAGGAGTAAGAAGTAAGATTGACG
CAGCCACCTTCGATGAGAACCCTAACATCACGCCACTGTTGGCTAGACTA
TTTACCACAATTCTTTCAAACAAAATTGTCTAGGCGGCACAATGTGGGAA
ACGAAGTACTAACAACCTAAACACGAATCATCATGATAGACCATTGCATT
GAGCTCAGAATCAGCGAAGAAGATGTAAGCTCAGAGGGTAACAATCTAAG
TGCTCACAGACACAAGAGCCATCACCATGGCTCTCATCCTAGACTTGACT
CCAGCAATTGGGTGAGTAATGGTGACGAGAAGCAACCTGGTATAATGGCG
AAATCGAAAGTGCCAATTGGAAGCGATTCTTTTCTGTCTCGGAGCGCGAA
GACCGTAAGTCCAGTGTCAACGAGCATCCTCGGCAATACTCGCCGTGCTT
CAACCACTGAGGAACGAAGGAATCCTTTCGCGGTGAGAGAAGGGAATACT
TTCATGTGGCAGGATATTAACATGACCTTGGTGAGTGATGCAGATGCAGA
TGATTCGGTTGTTGATCGCATACTTTTCTTATTTCATCATGTACGTGTCA
TGTACACCGTTCCATTTAATTAGAAAGACAAAAGGGCGAAAGAAAGATTC
TCAGAAATGTATGGGGTGAGCTACATCCTGGTAAAATTACTGCAATAATG
GGAATTAGCGGAGCAGGAAAAAGCTCCCTACTGCGTGTTCTCTCAGGGCG
TTGTCAGTCTAGTAGCAAAGTTGCTGTTGAGTCCGACGTGAGGTTGAATC
ACTTCAAAGTCGATCCAACCGATATTGAAGTGCGAAAACAGATCGCATTT
GTTACACAAGACGATGCGCTATCGTTCACAGCCACCCCTAGAGAAGCTAT
TAAGTTCAGTGCCAAATTAAGATTACCAAGAGTAACTACTGATGAGGAAA
TAAGGGATCTAACTGACAAAATGATTGCTGAGCTTGGGTTGGAGGATTGC
GCTGACTCGACTATCGGAGGTGAGCTTGTCACTGGTATATCCGGAGGAGA
GAGGAAACGGACAAGTATTGGTGTGGAGTTAGTTACAAAACCCAGTTTAG
TATTTCTTGATGGCAAGTTACTTGTGTGACTGATTTCGGGTTGTGCAGTC
GAACTTAGAGACGTCGTAGCACTCATGCTATCATTTTTCTTCCTTCGCAT
CATCACCCAAACAGAACCAACATCTGGATTAGACTCAGTCTCTGCCCTGC
AGGTGATCAATGTACTGAAGAAAATAGCTCGCGCAGGTTGTTCTGTCCTA
TTTACAATTCACCAGCCATCATCAGAAGTCTTCAATTCGTTTGACAGACT
CATTTTATTGAACCGTGGAATTGTGATGTATCAAGGAACTGTTGATGCAT
GCCCAGAATACTTCGCACAACATAATTATCCCGTACCCAAAAACTACAAT
CCCGCAGACTGGATAATGACTATTGCACAGAAATACTCACAAGAGCAACT
CTTGTCCGAGAACTTTTGTACCAAAAACTATCTCTGCCTTTCGACAGCAG
CACCTCCCGAGGATGATGCACTGGTGATCCCTCTCGGAGTCGGAGGAAGT
AGTGATATCAGTGACGACGAGTGGAAGCATGTCACATTTGGTACTGAGGT
GCGCTTACTTTTTAGACGAGAACTTACTCATAATCTACGCAACAGGGCAG
GAGTTGGTGCTCGATTTGCCTTGACTACGTTTGTATCACTGTTGGCAGGA
AGCATCTTTTTTGATGTTGGAAGTGGCAATGACATTAATAGTCATTTTGG
GGGAATGGTGGGTGTTCTACGTATTTCCTTTGGCATCGTTCATTATTGGT
TATATTGGTTTATTAAATTCGCACTCTCCTACCGTCACGTACCATATTAG
GTGATGATGCTAATGATATCCATGTTCGGTACAGCTTTGCCAACTCTCAT
TAGCTTTCCCGAGGAGAGGCCGGTTTTTCTGAGAGAGTATTCCACCAATC
ACTGTAAGACCATAGTCACATGACATTTTTCATGGTCACATTGAATCGGA
TGCTCAATAGCGTTGTCTCCCAACTATCCACGTCATCCAGATGGGGTTGC
GGCTTATTTCATATCTAAACTCTCCATTGAAGCCTTGGTCACATGTCTCC
AAGTATTAGAAATCTTGCTTATCGTGTACTTCATGGTTGATCTACAGGTA
ATACACAAAACTAATGTTGGCATCAACGTTTGCTGAATTGTTAACACACC
TCATATTTTTATGCTTTCCAAAGGCACCATTTTACAAGTTTTTGCCATTG
AATACGCTTTAGCCATGAGTAGCACCGCCACCGCTGTTCTGGTGGGGTGC
TCGGTAGAAGACCCCAAAATCGCAATCGAATTCATGCCAGTACTATTCAT
GCCTCAAATTCTATTTGCAGGCCTATTCGTGCGAACGGAACTCATCCCAG
TGTGGTTAAGCTGGGCTCAATACCTCTGTGCACTAATGTATGCGGTTAGA
CTGGCATTGCTCGCTGAGTTTTCAGACTGTGCAAATGACTCTACACTGGT
GCCCAATTCTTGCAAAAGCCTGCTAGAGGCTAATGAGGTGGTCGAGAGCG
ACAAGGCTTTGTACTGGGGTGTACTCTGGGGTCTGTTTGTGGTATTCCGT
TTGTCTGGCCTCGCAGTGCTCCGAAAGAAGGCGAAAAAGTTTTATTGAGT
CCGTAATATATGTGTCTTCTGGGTTTATCATGTACCCTATTTGGGATAAA
GTGCATCAATTAAGAGTAGAATCCCAGAATATTTTCACAGATTATTCAAT
TTATGATCATTACTGAAACAGTTGAAATCGCAATTTCCATGCCTGTCTCT
TTTCCTCGTCCGTATATCTGTTTTCAATCACAAACCCCACAAAGTCTTCC
ATTGCATGGACCTCATTACTACCATCTTGAGAACATCTGGACATTTGATG
AATCTTGGAAACACGTGGACCCCGTCGTTTCACATCGAAAACAAACCCAA
CCTCCTCCAGAAGCCGAACGCGATGCTGATGTCGTAAGCTCAGTTTATTG
ATGCCCTGCTTTCTCGACTGCAATTTGTAGTATCGACGTTGGGCCATGAC
CCATAGTCCGAGTTTTGGATTGGGTGGATAATGTTGCGGTACAAGGCAGT
GCCCATGTTCTTTCTTAAATTCGAGTAGATCATGATATCGGATGTTCCAT
GTTTTTGTGTGGGATTGTATCGGTTTCTTTGATCGATCGGTTATTCGTGC
CGATCGCAGTATTGAATCGCACGTTTCGGTCGTGTTTGAGACATTCGCCA
CTGGTTCTGCTAAAAGAGATTCCCGAGCGAATTCGAGACGTTCGGATTGC
GCAACCTCCATGACAGGATCACGATCCAGATAATATAGAGTAGATGCCGT
ACAATGAGATGGTCGGCCGAATGTTTGCAGCGACGTTTGCGGCGCTGTGT
TGAAACTATGAGCCGGTGTAACGCAGATCAGGAAAGTGGGGAGCAATAAG
AAAATAGTCGGAAGGTATCGCACAAAATGATTTCGACGCAGAGATTTCAT
GCACATTGAGAATGGAGATGCTTAGAATACGGAACTCAGATTGCCCTGTT
CTGAATGAAGGTGCAATGAGAGTAAAGTACAACACTTTATTGGGACGCAA
ACGATTCAACAGCTCGACCCAGGTTGGGGTGGTCAAAGAATATAATTGTG
AGGTTGCAGGCTGTCAGTGGGTACGATACTGCGTGGGTAGGCATGAAGCA
ATGAGCAATCTTCCAGCAATCTTCTATGAACGACCCGATCGTGGCGTGAG
TGAGGACGAAGAAGATGTGTGTCTTCGTGCCAGCTGGTGTAACTTTAATG
AGTCAGCCTGGAACCCGTGGGCCTCATGGGATTGCCTTTTTATCTCTGTC
GTGGTAAGCAAAAATTCTCTGCGCAGTCACGTTAAGTCTTATCTCTGAAA
TTGTGTCAAGTGCCCAAAATGTACGACCAATCAAATAAACACAACAGCCG
CATTCAAAAGAATATTACATTGATCACGTATGTTTTGAATGTAAACTGAA
ATTCGTTACGGCTTAAATGCCTTTCCTGAATATTTTCACGGACTTCCGAA
GCCCCAATCCAAATTAGAACTGACAGACAAACACGTAAGAGGACCTCCAC
AGAAAGGTGGTGTGTAATTAAAAAATATAAAATATGGTATGGTACGGTAT
AGTTTTATTACTAATTGTGCGCAAGACTCAATGTTACCTGTTATACCTGG
ATTTCCAACAATTCATGGTAGGATACCATACTATAATTTTTTTATTACAC
TTTTCATGTGAAAGCCATTCGAAAACCTAAGCGCGGGGGGTGGAACAACG
AAGACAGACAGAAACTGAATAAGTCATACACACCTCTACCAATAGCTAAG
TTTCACTAGCAAGTCAATTGGTGCAAAACAAGCGAGAGCCTGCCCCAAAA
GAAGAAGACAGTTGCTTCTCTTCATCGTCAAGCATTGGCAATAGGCGAAG
TTTATCACATCTAAAGAGGTGGCTCTTGAACTGGGTGGCTGCGTCAACCC
AGGGTCGATCGTTTCCTTGCTTATCACCTCATCGTCGTCATCGTTGACAT
CATCTTTGAATACACAGCAGCACTCATGATGAGGTTGTCCACATTTGCCA
TACTCTCGCAGCTGCTCCCAACAGCAACCGCCACTCTCTTCGATCTCCAC
GCCAAGGAACTGGACAATCCCTTCCCCGACGATCCCTCCGTCGTTCTCAT
CTCCCCTCTACAGAGCCACGATGTCTCCCTCCACGCATCCTCCACCTCAC
GACGTCTCCAACAAAGCAGCTCAGTCACCAAATGTCCCTCGTCTGAGCAA
GCGCTGTGGTCCTTATCGCTCCTCACTGATTCCAAACCCTCAGAAACCAA
GTGGTCGCTCAAGCAACCATCTACCAACACGCTCATGTTGGTCGGCCCTC
CCTCCGACCAACAATACGAAGCCAACACGCTCTACGAGGGAGAAGTCTGC
ATTCGAAAGGGCTTCAAGTACGTTTTCCGCATACAGGATTCGGGAGGGGA
CGGGTTGTGTTGCGAGTCTGGCACGGGAGGGTTCACCATGAGCGTCGACG
GAGAGGTCTTTGTGGATAGGATGGAGAGGAACGACAATTGGGGGGGCAAG
AGTTTCTTGTTCCACGTGGGGAATTTGACCGAGAGCGCTGCCCCCAAGCC
TACGCCTAGGCCGACGCCACCCCCAACTGAAATGTGGAATGAGACGGAGG
CTCCTACCTATGCGGTGATTGAGACGACGAGTCCTACAGCTTCGCCTAAG
ATTGCGACGCAATCAGAAGAGGGGGTGGCCATTTCGTTTATCATGATGGG
TGACGGTAAGTTATTTACAAGATCTTTGGCTTGGGTGTTTTGATGCGTCC
GGACATCACATCTATGTTCGTTGCGATCAGATGAAATTGTGTAGTGTAGT
CTTTGTCCTTGTTTTTCAGGTAGCATCCAGGATGCAAGGAAGCTGCAAGT
CGTTATTCGTGTGAGATCGGGTTGATCTGTTGGATGAGTGATGGCATGGT
TGCATTCCATATTATATGTCTGTTTTCCAAGCTTCCCATCCAAGGCATGT
TGAGCAAATTGACTTCTCATTTTACTAAATCTCGTTTCTTCTTGGCGCTT
CGACAAAAGTCCCCTACTATACCAACCACAAATACTGTCTTAACCAGCAA
CTCCGTGAACTCAACCCTGCCCAAATGGAGTACCCGTATGCCTTCATAGT
TCACGTTGGCGATATTAAGAACGGCCAAACCAAGGATTGCGTCTCGGAAT
ACTTTTCAGATGTGGCAGATATATTCTCGAGTCCCCTCAACGACTATTAC
TACGACACGAGAGATTGTTTCTTCTTGGTCGGTGATAATGATTGGTGTGA
TTGCAACGATCCTGGTTCGGCATTTGCTTACTGGATGAATAATTTTGGGA
ATGGTGAAAAGTACAATTGGATCAATCGTGGGCCTAATCCGAATGGCTTC
GGGACTTTTTCCAATTCCAACATGCGCACAACTTTAGAGTACGACGACGA
TGGGTCGAGTGACTCCTCCCAGTATTACCCCAGCAGTGCGAGCAACTTTG
CCTTTTTTATTAACAAGGTTCTTTTCGTTGGAATAAACCAAGTCGGTGGA
TCAGAGATAGGAGATGAATCAACGAGAGTTAAGAACAACTTTGAATGGGT
AAAGAGCAAAATGCAAAAATATGCCCAGCAGGATATGAGATCATTGGTGG
TATTTGCTCAAGCTCCCATGAGTGGTGCAAGATGGGAGTATTTTGGACAG
CCATTTCAGTCCTTTTTACGTAATAATTTTCCGGACATTTTAGTTTTGTA
TGCGTGAGTACTATTTCATATCTTTTGAATGAAGCCTTGCTTCAGAGTTA
TTAGCCTGACGTTCAATGTTTTTTGCTATCAAATGAAGCCACGGGGATGG
CCATGAATTTAATCTTGACCGAATTGACAAATACAACGCCAACCTGTATG
ACCTCGAATGTGACAGTGGGGATATTGCAGATCCTCTTCTTATTACCATA
ACTCGGAATGGTTCTGAACGTGATGGTCTGAATGTGGATCGACGAGGTGG
ACGATACCCTGATGGGGATTGTGCCCCAGACAACAGGGATAAGACATGGA
ATTCAGATCTGTTCTAGATCTTGTGACAGAAGTGAGGAGATTAATGGTTA
TATGAGTAATTTAGGAATTGAGTTCAGTGCATTTTATTTTTCAGCTGGTT
GCATTGAAGTACATGTACTTGTAGAATGATTAATGATGACTCCAACTCCA
TTGAACCAATACATCACAAGAGAGGAGCACAGCTGCTGGTATCCTTAAAT
CACAGCTGCTGCTGCAAGACTTCTTTGCAGCTTCATGTCAGTAAAACAGT
CATTAATGCATCTGAAGTTAGCTGTATTAGGTCTATACCtagattgtgct
acatctcaaagaagctgtgtgtagaccccaaaggtctataggctgtGTAG
AATGGACTGGAATTTCTATGTGTTTATCTGTGAAAAGGAGACTTCCTAAG
CCTTACTTAATTGGTGAACTTAACAATGTTGCTGCAACATACCTTAGATA
GTGATCTCAATCAGTGGTAAAAGAAAAAAGAAATATAAATACCTACTTCG
TTTTTCATCTTGTTCGAATGCAGTTCTTTGTAGGTTGGTCTTGTACATGG
AGTCCTGTTCAAGTTTTTGTACATGGAGTCCTTTCAAAGTTTGCCAAGAT
GACATGTGAACTCTGCACTACAGGCTATTGTCCTTTGAAGAGTCTTGGTC
AACATTACAGAAAATTCACAGCTTGACACTGGTCCGAGCTGCTTTCTATT
GAAACTTGTTACTGCAGTCTTGACAATGTTGATCATTTCATCATTGGTCG
CAATGTTCATGTCTCTATAATGGAGGTTTCCGAACTGGCTGTGATCTTTG
CTGTTTTGGCTTGGATGAAGGCAGTGCGTAATACCCATCATGCACAAGCT
GCTTGAGGGATTTGGTTACCACTAAATCACACAATGGATTGCAGCAGTTA
GGTCACCAGATAAAACAACCACAAACAAGAGATCTTCATGTGGCAAAAAG
TTAAGATTTTATCATTATCGGCACATTACTGGGTGCCTAGATCCCAGGTC
AAACCAACCTTCTCATTTAGGTACAATCCCATTACAAATTCAAGGTACTC
AAAGGCGCTTGTTGGAAAGGCCACCCGGTACTTACACAAGTAGATTCTGC
TCTCAAGTTCTTCCAGTTCTCTACTTCTGCCAATTTGTTCAAGTAAGTTC
AATGGCATCAACTTACACATACCATTGAAAACACCAAAGGGATTGTTAAT
AGAACTGGAGTTTAGTTCAATATCTAAGATGAAAGTAAAATTTGTATTCT
CATTTCGATTGATTTTTCTCAAACACATTAGGTATCGGTAGTAGCTAAAA
CATATTCTTTTTCAAGGAAGAAGCAGCAAACAAAGGTTTGCTCCGCACTA
AGAACAGTTTCAACTTCAGCATCTAGAAATTTTTATCTTAGCCCTGTTTT
GGTAGCTTTCTTGCTCCAGCTTGGATATATCTTCTGCCCAATATTATTTG
TACACACAGAGTAATTATGTTTTAGTGTACCGACTAGAAAATACCACTAA
TCATAACTTTAAGAGAAATAATAGACATAGTTGGCATAGGTTGGCATAGT
CATATATCACAACACATCATGTATCTGTGGCACACCTTCAATGCTCCATT
AATTCATAGAACAAAATGTGGACAGCAGCTGTAAGGAGTGAGGGACTCCT
AATCTACTCTAGAGCTACAGCAATTTTGTTGTTAGCCAACTAGTTAATCA
ACAGTAGTATAGACTGAAGTTGGAGGGTCAATACATTGGCAGCAGTGGTG
TCTATAAACTGGTATGAGGGGTTCTATATACTATTGTTGGGGTTTATAGA
ATGCCATGGAGGTCCATCAAACTTAGCTAGACTTTCCCAAGGATCGCTGA
TAGACTACTCTGTATATATCTCCAGACTAAGGCTATATGACCTATAATTA
GAGCAAGACAAGTATGAATCACAAATCCAGTAAAAATATCATTTAACTAC
AAAAAGTAggggggattgagatattttttgtaaactatctactaaaaagt
aaaaaaacatatgtactcctactttcagcttattgagattcatcaccaat
caggcatctccaacaatgtgccaactccccccaaaaagaatgatgaaatt
aatggtccccccactttgtattcaaatgagctcctcaagtgtgcaagcaa
tgcaaattcgcccaatgttacgccatgggggcatccttagaaaatggtgt
aacattgtctgaccttcatcacatgggggtgtaccaagatatctgcacat
aacacatccacggcccttgtaaaaattaatgacaaccatgtataccattc
aaaggagtgatgaatttgtcaaattcatcacttccttgccccttgtgcct
gtcccaaacacttgatatttctcgcacaacacccctaaacaacacaaatg
caacgaggggaaagaactcatcactgtcttgtgtttcatcaaatattgtc
cccacagggtcaatttttccaaatacaagcaattcagccgtcgcaaagaa
ttgtgtgcctccaaagtgaccattctgatggcgtgtccattacaagcacg
tccccaaagtactgtgcatgtttgaaactaacacaattctcaacaaaggt
aagcaaatgatacaatagttgatcgctgtgtctgctgaaagaattaattt
tcattattccttgattactcaactagcttctcatggatgctcgtgtttat
tcaatagtggacataacaatcaacagtttagaagagagagaacattgggg
aacaatcttcaagtcgggcaaacaagtgactgaggcaggagcacaattgg
gatcaaatagaaagcaggcagagctgggatgcaaaaaactcatatgcgtc
atgacatggcagactggtggtaggaaaggtagtttttgcctccatcagta
tttacatgatgaattagttcagaatagcaacataacaatcaactaatgaa
tatggcataagcatacttctcacaaatttaataacattatcttgttaaag
catcttcttggatatcattcgactatcatagcactatttttaatttgaaa
cttcaaaataattatgtccatgctgtgaaccatgtcatccaacatattta
tgattgcatctccactctttcataggcatttcattgtcacactgccacaa
aacaacaacttcatagagaaattgtgaacaatgttccttgattaagagaa
ttttattgagataaaattttattttacgcttttgatatagtagtgtttgt
tctgttgtaaccttaatcatactgaaatgattagctgtggatgactttgg
tgttgcaaagtttaagcattaagtaattgaacatacatctggaattattc
tacaacaagccaagataatatgaattagattgctagccaattaaaatgaa
accatactctgattgtgcaacataattttatttccaagaattgaacatta
tgctgagttcaattctcatttacaattaagtcaatcattggttggttatg
gatcatgttaatcattttgctgctgtctttcctcattggcaagctgtgga
tgaatttagtgttgaaaagtttgaacagcaaggtaaatgaggtgtgtgtt
atatcaatctacaatcagccaagataatatgaattaatgatagctaatta
aatcaaaacaacactctgattatgcaacataattgtttttcaaatcattt
aataatctgatgcattcaattctaatttacaattaaattgagtattggtt
ggtgatggatcatgttgttaaatcatgttgcttctttctttcctcattcg
taagctgtagatgcattttggtgttgcacagtttgaacagcaaagtaagt
tgagtgtgtctgacattattctacaatcagccaaggtattatgaattaag
ttgcaagttgcaagtataacacataaatgcacttcagcattaagtagtca
attctaaattacaattaaatgaggtattggttggtgatggatcacttttt
catatcattttgtttttgtcctcaagttaattaactgcatatgtattttg
gtgttgcacaatttaaacagcaaagtaagtgtgatttatttgatattatt
ctacaatcaacaaagatgatagaaatggagttgctagctcaccagtaaat
tgtgaatgacattgctctaaacatggtatcctcttgaacaaaagggagag
tgagaagatcaagggaaaaccaaaattcaattggttacccagtgaaatat
ggaaggccttttgtcatttctacttcataaatttgtagttaatgatttta
attttattgtgtgtgactaggaatggaattctaacttcattttatgcttt
gatgaaacttggtgcacctcaaagtaacaatgtgtcttcttttttgcgca
tactgttggctgagtcctgagagctatttgtgctttgggcttgatttttc
caagaattccttgcttatattgaaacaccaacattggtaaccatttttat
tattcaaaatattgctgttctgttgtatgactgtcagaagttttgttgtt
attgctaaggagcattttcctttataactcagatatccataaaaattgca
atgtattccaaaaatgttgcattgatcttctctcccccaacctccatccc
ccatcagcgtccacacttataattgagaccagagaatatattccaaatca
cagcaccaaatttcacaaaatcccaggtatttctcttgccctcattccgg
tggatgttttggtcttggcaacaaaaacctgctgttttacagggatgtat
atgttaatagccattcatagactcccaataaaaaacaacaccgttgtgca
cattgacatcctgtcaagtcacagcctgtactgcgttccacaaaaacatg
tgtagaaccttggtaagttcatatactgtcaggggggcttcataaggtgg
tctataaatatagactatcacctcaccttgcatgaatttgcagaaaagct
tatagaaaccttactgcaaaagcacgatatgttctttaacaaggtaaaaa
cttcagtcattgtgcctacatcaagaacaatccagctttgctgtgctttt
agtgtttagaagaatatacctgaccacatacatgttattgggagGATATA
TATTATTGATCCCTTTCGTACCCTGTACCCTTAGTTGTACCCCAATTCTT
CATTGGTCACTCTTGATCTTTTTGAAGACTTCTGAGAAGATTTCTCTTTT
GTAAATTACTGTGTGTATAAATCATGTTACCATTTTCTTATCTAAATTCC
GAGAAAGAAGAAAGTGTGCCAGATGATAGTAGATTTGCACAAACCATCAA
AATGAGTGCAACTGCCAAAAAATCCAGCCACAACCTGGCCATGATGACCA
CCACAAATCATGCCCTAATATGCATATCTATTTCAATCAATTCAGCATCC
ATCATTATTTGGTCCGCGGCAATGGTAGAGGTAAGCAATAAATGAGAGGG
GATTTTTGAAATCACACAAACAGCAAATCATTCCTCAATCAACTCATTCT
TGTTCCCTGGTCCCCAAATTCTGTACAGAGCGGCTTCATAACCACCATCA
GGGGCCTTCAGCAGTGAATTCTGTCACATGTGCAGTCCACAGCAACATTG
GTGAGTAGGGAATGCAGGCATGATTTTTGTACAGAAATCAGACAAACAGC
AAATCATTTTGCAATCAACTGATTCTTGTTCCCTGGCCCCCAAATTTGGT
ACAGAGCAGTTTCATAACCACCATCAGTGGCCTGCCAACTTTCAGCAGTG
AATTCTGTCAGGGACGGGGACACAATCCACAGCAACAGTAATGCAGGCAT
GATTTTTGTACAGAAATCAGACACACAGCAAATCATTTCTCAATCAACTG
ATTCTTGTTCCCTGGCCCCCAAATTTTGTACAGAGTGGCTTCATATCCAC
CATCAGTGGCCTGCCAAATTTCAGCAGTGAATTCTGTCAGGGGCGCAATC
CGCAGCAATAGTAATGCAGGCATGATTTTTGTACAGAAATCAGACAAACA
ACAAATCGTTTCTCAATCAACTGATTCTTGTTCCCTGGCCCCCAAATTTG
GTACAGAGTGGCTTCATAACCATCATCAGCGGGCAACCAACTTTCAGCAG
TGATTTCAAGTGGGGGTGGGATCCACAGCAACAGTGGTGAGCAGGGAATG
AACTCAAAGTCTGGGGTGAATGTATGTATCCCATCATTGAAATCCTTTAT
CCTCTTTTTATTTGTATTTTTCTTATAAGACATAGCAACTATGAACAGCA
ATTCTATTTGCTCATGGCATCCTGGAATCAAGGTGTCTCCGCACAGGAAT
GGGACCGCTCTGAAAGGAACCTCATCATAGCTCTTCAATGTAGGTATATG
CGCTTTTCTTTTCCTGTTGCTGTCCCTTTCCCATTTCTGTCAGCACTTCC
CACATGGAAACTAATACAACACAAGCCATTTTTTTCATATCCCAGATTAT
GAAACAATGCATGGCTCTAGTGTGTTTCATCCTGGTACCCTCCTCATCAT
CGTCATCACCATCCAGTGGCTGATTCCATCCCACAGCACAAGTCAACAGA
GCATCTGAACAGAGGGCAGTTTACCAATCTCACCAACACCAATTCATCCA
ACATCATGGGAAATGAGAAAGGGGCTCCTGATGATTCACCACCCTGCAAG
AAGAGCCATACAGCTGTCAACACTACACCCACAGTACTGTCAAATGAGAA
TGGGTCTCCTGATAATTCCCCATCCCACAAGAAGGCCCCTGTTGCTGTCA
AATCAAATGATCCATCCAGCCCTCAACCAAACAAACTAGCTGCCCAAGAC
AAAGTATGGCATGAAGGCATGTCTTTTACAAAACATAAAGTGCTTAGAAA
TGGCACCCAATAATGCTGCTCATCATGGAGATCAGAGCCAGACTGTACTG
CTATTCTCAAGGTGTTTGATAATGGTCAAATTGCATGTTCTGGCAAGCAC
ACTCCAAGTTGCTGCCGTTGCAATGGTGTAGTTCCTGTTAAAATACCAGA
AACTAGTAATGACTGTACTGACCAAATGCACCAGTGGTTTGAAAAACGAG
CCACCCATCCTGATCATCTCCACAATACACCTGCTATTGTATGGCATCAC
TGTGTAGCTCACTTTATGTAGGAAGTTGGTCCTCACATTTATGGCTTGGA
CAAATCCCAAATGCGCAACCTAGTATACTATTCATGTGAACAAGTCTTTT
GAGGGAATGCTGCCTCAAAAATTGAATCTCAATATTCAGGAACCAACAGT
ACTGCTTTTCTCTGCTACAGCTCAACCTTTTCCAATTAAAAGAAAATGCA
ACGTATGATATGTGTTGCTCTACCCCAACTTCTTAATCTCCTTTTATATC
CATCAGTATGAAGTAAATTCTGAAGCAACCATCTATATGTGAACTGACAT
TCTAGATTTTGTTCCATTACAGGTTTACATGTTTGTTGATGCAACTTTTG
ATGTAGTCCCCTCTCTTGAATTTTATCATGGTCAAATATGGTCAGTTTCC
TGAAAATGGTCAGAGACaaatgggggcagttatatgaaatcccgtgactt
tgtcagacaaaataactactttcgtcagatgccgcattttggtcagttaa
gttgtcagtttggtgtccaactgacaccattttgaagaaaaggtatcaac
tagatttaagaacaaaattaaattttacaagacaaaaaacacatttcggc
agacgaaacgaccaaaaaagtcttatagaaataaaaataattcacatgct
tgcactagtaaaccaggttttgactgatgaaaccatgcacctaaaaagtg
tcaaaagagggactggaaccctggtccataggttctgttttgatgagcta
tactgcaaagccttagcaaagctggcaacattagatttttaaatatataa
atagcaaatgtgattttgtaaattgagcttgaaacaacatcctgtccaag
tggaagcaaaatggggtaccttttacttacattcacgtctgtatttgaac
ataccctcaatccgttttgtcagacaaaacacctgactaatttggttttg
tctgacaaagtcacggggttccatataACTGCCCCCTATAAATAATACAA
ATAATTTTCaccgaagttagtggcaacaaaaataagaaagctactatttt
gaaacagatcttacaaatgcaataacttatactttaattaatgtctgtac
atgaagtaacaggttatgtaaatccttatcactagaagtgatcaactgta
acagtaagaaagcacaaatttttaaatgaattcaacaaatttgttaacat
attttttattaatgtctgtaaatcatttaaaaacacctttctggcatgca
cagcattagcagcacagtggaaagcaaaccagcctgaaggtattcaaatt
gttatatatataatcatggggtatacatattcacatacaaacatggatat
taaaatactataataatacacgtgccttacatatttataggaatgaaggt
gtttgataaacaaaaatgccatttttctcacatacattttaaatttccct
tatttacttatttgtgccacgtcacttattttttgtgcccacgctgcagc
catgctgcttcaggactacttccaccaccatgcaaaaatctggccaatag
gaatgaccgaccatgagcaaaatgactgttttggcagtgtgaccccatca
gtaccaccatgaccacaactggaatggatgactttttggtatagtacatg
tgtctgaatgatgtgaatatgcttggtgtgactgttttttctagtgctgc
attttttattgttaggcagtggtcaaaggagatgagcctcacgtccccat
ggcccatccagattcatatacatgattacatgggacttacgaactcttgt
cttttgtagaaatgtgcttcttgcctcagcccctcacaccaatgttagga
aacgggatgttgttcgcaagacgaattgcgataatgtgcaatattgacgt
gccagataggtggtcagttttttacacgcttgtgcattttTTCCAATATA
ATATAAggacataagggaaatgatgtacgttggtaccaatactatgactc
atgcaagaattacatggattgcataaaaaggatttttgaggacaatctac
acaagaataagaggactctgacccaggggcgctgtgtatctagcaggtta
atcatgtgtatttgttattatttgttgacaaatggacaacagaaggaata
acgaactcttaagcccctttctaagattggtaccaaaatgtaccaatctt
tcaaaatgtactgattaattgaaaagtacattttgcaagattggtacatt
ttcaaagatcggtaccaaaaagCTCATGAATTAATTTGTGACTTCCATGt
atttttggagtatgatgaaagcaatatgaatgttatgcatgtctaaacct
gtcaatatttccagggatatttttgtgacattgttacaaaaataacaaca
tttgaaaccaggtatggtgatgtgtttggtcaatatgtttatgtatataa
caggaattgtttttcacaattatcctgttttcacatgtttcccgtgattg
ttatgatcttttatagcagaggtaagtggccaaattttttgatcatgatg
caagcaaataaaggtgttacatctgtctaaactatcaatatttcctggga
tatgtgtgtgacattgttatgtatataacaagatcagaagacaggtaagt
ggttgatatttgggtgaatgtgtgatcaatatttttatgtacataacatc
tgcttatccacatgtttatggtgattatttttgcacatatgtctggcatc
aacaagattgatgtatgagagcaaaattttcatgtgctcaggttttttcc
acgatgcagcactctgcagtggttattatttcatgccaaataatggatat
cgagtaaaattgtttttctccaaaagGGAAGTGTTATCTCTGGAAGCATG
AATTCCTTAGTAGAAATTCTTTTTGTGTGATCCGAAGATGCATCCAAAAC
ATAAGCAAGTATAGATCAAATACGTAGAAGCCTTTGAAAGCATCTATACT
CATTGCACTAGTTCATTTCTTCACAATTACCTGATTGTCAGCATAGCAGC
ACTACTGGTATCTGCAAGTACACATTAATAGGCCTTGATATGGACAGAAT
TGGTTTAAATATTAGATAAAACTCAAAATGATGTTGTCATCATTCATAGC
TGTATAAACTGGTATCGCCCTCATTGACTGTGTCAGTATGCATAGTAGAA
GTATTACTATAAATTGCTGGCACTTATCACTTTGACTATGCAGATTGACA
AAGCATTGCTAAAATTCTAGACACATGAATATCATTTTATATAATGGTGG
AATATCTGTATTGGTAACACCATGATGGCTAGAATATGATTAATTATATA
TAAAGTGCTAAGTCTGCATGCATGAATGTCGATGTATTAAATACAATGCA
TTTTCATCAACATGCCACAACAGCGCATAAAGATGATTGAATCATCTCTA
CACATAGATACATACAGAGTCAAATCTCAATGCATTTTGAGCAACACTAA
GTCACAAATAAGATATGTCAAAAATGTAGGGGCACTTCTTTTCAGTGTGC
AACCTGTATGGTGGGTAACATGGCATCAATAGtgcggttgagggaaacta
taatatagccaagcataagcaccaataaagaaatagtgttggttgatcaa
aatgtgtaggaaacttccatcaacaaaatgagccccattatgaccagatg
ttgctggactttgagcggcagtcaatgagtagcagaaagtcccttcaagt
taaatagtgcattctcattcatgtagatctgtaaacaaaaccaagaatta
atgtacaagatgtcaaaattagtgatgagtgatatgtattgaaataaagc
agcattggaaaagaaatttgaaatatgtaacacatcataaacaatgacaa
tatttaatcagaattgaggctatttttcacataatctcatgaaaatcata
ttactgttgaaaatggcatcacgtcaggtcacgtcacaagtaggaattgt
atctttcctacatatagtttaaaatactgccatgtcttgaatatgttatt
cgcagttacgttatttcttaaaaattagtttaaaatagtttatcttgtca
aaataacctcatttccaaggaaagctgtgattttcatgaagtgaaatagt
ccttcgtggtacacgatgatcaatgtgagaaagattgttcaaccaaaatc
cactgccaccactcaactaaatcatggtgcgtatttagagtgttgtcaca
gaaataaacttctctagcaaagaaataaaattgtgtgggaatgatgcctg
tcccagatcattcctgctacacaccattttatattgtattatcttttcct
gtcatgaagtgtttgatatcacaactttccttgcttcttgattatattta
tttttccttttgttcgtttgtgatatcttctcatatagaggcactttcca
ttgtattgcatcatacactctataatattttatattatttaccttaagag
ctctagttctatagacctctaaaattgcaaaagcataccactcatcgcaa
tatctacctatatttacctactaaccgatgtagtatgaatgatccacgtc
cgatcaaagcatgtgcagtcttgcaagtgctcagactgttctgttacgac
tcgctacccaattctacttattttcatatcctcaagttggtgacaattgg
cttaaagaaagaGATAGCTTACAttccagaaataagttatatttgagaaa
taaatgggcaatatttgagaaataggtaatatttgagaaatagcctatat
tcaagaaatagtttacatttgaaacttgagcatagcctaatatcttaaaa
atagcccatttctcaaaaataacaatctcgtctatgtatgaatattaaac
caacctgtggatctcaaacgtagcctattctcgattatagcctatttctt
gaaaaaaaacctattgaaaaagctgttttcaagaaatactctatatttga
tacataaactattatcgaaaaataagtcattttcgagaaagctatTTGTT
GGACCTTCGAAGTTAACCTGTTACTTCATTCaatgtaagttttttacaat
caggggtggtcttgagtttagtatttaccacatcttgtaccatgatacgc
tgttgcacaatactttaccactactgcaccataccaacaacataataaga
acaagccaatcatactacacactaattcaacatctatatacaatgtcaga
catcatatttaggtatagtatgatgtgagttctacattttcaaacacata
ggtctaggaatcatatgaatacagaatagtggtgcacacattacaaaatg
cactcttgaacatgcccccagttttctcaattgttgtggcatagctagat
tcttggtacaattaaccccataatctatgaagtttatatttataaaatga
tgtaattttactggacaagaaccaagtcgtcaccaaaaactctcaacttg
aaaaagacaaaacagtcatgtgcatcatgagtggatgaaagattgtatgg
ggtctgcatgtagactgtagactgtaggtggggctctttatatataatcc
ttaaatgatgtttgaaagacttttgattgtggtatccagtgaatggatat
gctagactctttgtgagggttctagtctgaggctgctcagtatgtaatgt
taggcttcagtagacacatgttatcatcattacagaataaatgtacgaat
tgtggatgaatgaaagtatcactttaagctttgtaatgaaatgtgcaact
tattctattccctcttttgaattgaatatcacatatatctaaaatgttgg
tcagctgcattttcacacacctgacattcttttcatagctttttttagag
tgagcattatattgactttgacactatgtctacaaaaagatccaatagca
tgtatactgtcattttcaacaaaaaaataacattttcaatcaagttaaca
tgtttccttcaaagattgaactttattttcaatagatagggctaatattt
ataagctaacaataaatttcccagtcaacttcattttcagaaaagaaaaa
gaacatcacttatctaaactacattatcatgtcatgaaaacaggactatc
tatcaatataaggattttttcatgtaataatattgttccatgaagactat
ttttctgtcttccctcaacctcAGTGGAGTATAGAATATTTGTAACATTT
TTTAATCGTttcttaattttggtttttaaatctgtttgacaagctattgg
ctatgaaatatgatggatgagatttaacccatctgtccattcttgtcaaa
aattgatatgtttgtagatgaaagtatataagttacttcattttagccaa
attcctgttttccatttacagctgtcctcacctttttactgcatacagta
gaatttctgtattcctatgtagatatggtatgttatgtacctttaatgta
agtattttttaattcatttcacatcacaacatggcaatcattcatgaata
acgatgggatccgacacaccactttgggagcagtggactctctaaataca
caacattagcagctcctaaaacatcaaattttctcaggtacacatttaga
gttgacaggatattttaggaggcgcaatattcaccatggcacctaatatg
aagcaattaatcatcaaagcgttcatgtcagtcacatcgactgacaatac
atcacaattcaccaatcaatggatttgtgatgagggatggtttcaaatat
tgacgaaccacatcccatctttgaaagatgcgttaaacataaaccgtgcc
aatgtaattagatccatatcatccgtagcagtgccattgaacagcaaggg
ggaaatcctcatctatcacaagatatttcaaatggaatgcccatatgtgt
taggccgaatgctcggtaatttgcaattgccaagcaattgccctcaattg
caaactccactttgaaattccttgtcgacgtttgcactgccaaggaattg
catttctttagggaatacgtggaacaattctttgacgacagccgaattgc
atttgaattttgcgagacttgtcagtttggatgtagttgtttgccaaatt
ttgcgccgaaactcattcaactgacagggatattaattgtaccaatccct
acgtaaattaatatcttacgttgtgtcagtgttctcttcccaaggaattg
taatggcgaaaaaacctggacgatattgaaattcctaaggaattgtaatc
atgaatacattaaatctgttttataattcctaaggaattgttatttctaa
gttattttagaaatgactactgttgagtactgtcaaacggaaaaattgat
gccaaacggacatggtatacgctccattgatgccaatcagaggtgtcaca
caacagaattgatgccaaacaagaggtcgttgcagaaatcccgagctaaa
ccgaagttgtcgaggaattgtttgcaaatccttggtaatgcaaacgtcga
caaggatttgcaatttgatttttgcccatttttgcaattgcttggcaatt
gcaaattaccgagcatttggcctaacatatgcaacctcaaaaagacgaca
tgtgcatttttctatcgctgcacaaatgcaagaatgccaagtgatccaac
atccccaccacaatgtgctcttgctctcagggccgtacctcgtccactta
tttttgattctgcattcataaaatcatgtaatgatgccaattatgaaatc
caaaaacagactttgggaatgaaattaagtcaacctaataaccatgacat
tcaaacaatctcttcctttgaagttgatgctgtcgagttcaagaagggga
ggaaggagaagaggtgcaaagaggtagtgactctgtgggagggcaagaga
acaaagtggggggagataaaggagataagtcaaacaatacaaaacaaact
tgtaactcacggtcaatattttgggattccccagaggctgcaaaattatt
tggatgtgtgtatgggatcgacgatgtattcaatgttctgtctgaacgaa
tcaatttattgatggattcaattcagacagtacatgggtacaagaacata
attgatggaaacgggaacacttatcacagaatgatgtattttcaattgta
atagatgtattttcctacgcagagtttacatcattgctcaagatagtttg
ggaaaggaaacaatgaaatggatcgatggctgctgcaaaaaggctgtgta
tgaatgtaacaagttgggactcaatacaacagtaaggtcacaaccgagac
caccctcaaaaacgcaccatctaggttatcagctttgctcggcatgagct
tttgctgcaaagccaaccttgcaagagatgtgcccatccttcaccaaaaa
tgcatgaagctcgttccccctaaccgtttggaatttttcaaggtaacaat
actgccaacaaccacagaggaaccacagacactgtggacctcacagctac
tgacccaatccaccattattcagtccaacaaggtgaacattactgctata
aatatgagaaaacatgatggttcgcatttttgatttcagttgaatgtttg
gggtggtgcaattcaaaaaacgccacaattgatacataataaacaattca
atcaatgtaaaaagatattacatcattgGATCCGATCCATTTGCGTCCGA
TCCATTCGCATCCGAAATATTTGCAACCGAGACACTCGCTTCCCAGACAC
TCGCATCTGAGAGTCAAAAAACATTCGCGTCCAAGACATTCGTGTCCAAC
ACATTCGCGTCCAAAACATTCGCGTCCAAAACATTTGTGTCCAAAACATT
CGCATCCACCGCATTCGCGTCCAAAACATTCCCGTTCCCTTCATGATCGC
GAAGTCACAAGATCACGCAATAGTCCACGTACCCATATTCACAGCTTCTC
GTGTTCCTTCCAATCATCATGATGTTGAAGCAGAGAAACTTTGGAATTCT
GCTGAACGAAGCACTTGAGGAGGACTATGGTACAATATGGTACCTTACCA
TACTACGATCAATAATAATTACATATTGTGATCGGCGATTGCAAAAGGCA
CAGTTTTTTAAAGTGACAAAATACATAAGCTATTTTTGATCTAATATTGG
ATATTTCTGGTCATATTTACTTAACCTAAATGATTAATTTTCTCGTTGTG
TAGAATTAATACCACCTCCTACTCGGTGCAACTGAGAGATAAGGACAGCT
GTACTGAAAACCTGAGttttggaatcttcttcaggcttagcaggcaacat
gataccacaaagatacacaatgctccttttgtTTGAGACATTTTAAATAT
GTGAGTAGAACATAATGCTGGCCAATACAATGGTAAGCATTGTATCTCAA
TTTCACAATATTTCAATTGATAATAATAGTATTATCTGTCTGTGTGTAAA
AGTGTCAATTGTCATAGTATATATGTTTGTGATGTAAACAGGCACCCAAA
AAGCAGGAGCAAGTACTCCTCTAAAGTGAGGTTGGCCCCATGTCTGCCTT
TACAAAGCAATGTCAACACTAACTTGATTATGCCCAAAACATCAAATTTT
AGTGTTTCTCACAAATGAACATAATTAAATGTTGCCACAAATTGAATCGC
TGGGCTCATGTCAATCAACCATCTCAAATCTCACATCCATCAAACTTGCC
CAACATTATCCCCATGCAAAATGATTTTGAAGCCCAAACATCATTGAGTC
TTGGCACCTGCTCAATTACAATTGTGGTTCCATTTCACAACTTGCAATGG
AACTAAATCAATTGATCTCATGTGTTTCCTAATTCCTCAACAAAAAAGAA
CTACACATAGATTGTGATACATTGTGAATGGTATATGATAATTGCAACAG
TTTGAAACAACCATATGGAGCTCCTTATATCAGGCGGTTATCTTCAATGT
CATCCCATGTttggttaatatgaagaagtcgatattattgactcacacag
ttgacataatgactaaaaaagctgatagatcatacatcaatcagcttttt
cattgagaggagttaccacctactaatgtttagtccatagttgcattttt
tcaaccccagcagtcatggttgatagggtcgatacttttgttgatagtta
caagatttttagcaaagttgcctgtcttgcTGGTTTGTTGTTACAACGCT
TAAGTCTTACTTTGCTACTGACAAGTGCTGTACTGCAAATATTCAAGTAG
GTCAGCGTAAGGCAATGCAAGGGAAGTTGGATAAAGTGAACTCCTTCTTT
TGGTGCATGAAAGAGCAAGGGCATACAACAGAGATCATGGCTGCAGGAGG
GGCATTGTTGACAGATGAGACTTGTCATTGTATGCTGCAAGAGTGGGAAG
GCAAAAGACAATTCAAGCAAGTTTCAACACACCTTGCCCTTTGACTGGCA
TTTTTGTGATCATCATGCATTCAATGACCATGACAATTTGTGCCACAAAA
TTCTCTCTGACAAAGACTCATGGATAACAGATTGTTGGCATAGCCGAGTG
TGTCTTTTATCTTGGTGGTCTGTGAGATAAACGCTTTTCTTGTGCTTTGG
TTCTTTTGCTTTTCTTGTAAGAAGGACACATGGTGTCCCACTCTCATTAT
GTTTCAAGGCAGGTTGGCTTGGCTACTGGTGCTTAACCAGTGGGTCCTTC
CTCATGATTCCGAGGATAGTCCTGCAGTATTGGAGAGGCAACACGAACTT
TTGCAGCCTCCAGTTTGGGTGTTGGCATATTGCAACCGCAGGTGGATTCT
TGGTTACAAATTCAAGTGCCAGCAACACGAACGTAATATTTGCAAGCTAA
AATGCATTCAGACTTGAGGATCATGTACCTTGGGAGTGTGGATGTGTGTT
GACTGCCATCCAAAACATGTTATTGAGGCTAACACAGAGGAAAAGGTGga
ttcagcttttcgtatctttttcaggcctccaacttgaagttgacattgtg
tagtttttcaccaagttttacttaactaacacctagatatttttagttcc
ataCTACTTCTTGTTAGTgaagttgagggaactggtctaattataagaat
atgcaatgccaacctagttgtcatgcaaatgatgaacaaacaggaaatat
tatctgagtcatctctttctcaaaaatagtcttatttctcggggaaggct
tatttcttggaaaaaacattattaataagacaatttctgagaaataagcc
ttctccaataaataagactctcgctgcaaaataagcctatatccaagagt
tatgtgaaaatgttttccaaaaaagcgttttccaaaaaaatagactatca
ccaagaaataacattatttctgagatGTTCTTGCACAAGTTGGATGTTGC
CAAAGCAAAGATAACATTGACCAAACAACAATCCATGACATCATTCTTTC
ACAAGAAGAATTCAAATGAAATACAAATGAGCAAGTTACTACAAAATTAG
GCAAGTGACTATGATAGTTTTGACTGGGACGATACCAACATCTCCAATGA
TGACTTGCGTGGGACTGTTTCAAAAGATGGTAAAGAGCACTCCTCAATGG
CAATTTACTGTGACGATCTTTAACAACTACACAATAGCTGGAAATGATTT
CAAAATTACATTCTTCAAAGGAATCCATGTTTTTGTTTCAAAACAATGTA
ACACCATTGGAAAACCATGTTTCTTAGCAAAACAGTTACAAAATTTGTGA
AAGTTGATTTATTATGAATCACAACAGAACAAAGAAGCTTTCACAAACAA
TTAGAGAGCGCTCATTGACAATCAGCAGGGCCATTGACCTTACCACAAGG
AATGTACTGACAGAAACAGATTACAAGACTGCTCAAGACATTGCCAATCA
TTATGCTAGAGTTCACTATTCTGCACAAGGACATGACTTGATTGATATAA
TCAAAGGTCAAATTAAATACTATCAGTCGGTGCAAACCGGCCCTGTAAAA
GAGATTCTTTGTGAACAGGATGGTAACGTTTGGACAGGATGCATTCATCT
AAGATTTTACAAACTTGATGAGGAATAATACTGGTGCCATTCAAAACAGT
CTTCCTGTTCTCTTCCTTCAGATTTAAAtgccaaaggtgtagggacaaag
aaacactaaatatgatgaaagagtcttcaacttttacattgccattgcag
ctagtggtgataaaagagcctttgattttgtgtcaggcaatttGTGTGGG
ATGATTTTCCCTCATGCACAATGATGCATTGCACAACAGCTTACAATGCC
ATTCATCGACATTGCAAGAGGGGGTATGATTGAAGTGCTGCTGACACACT
GCAAAATAATATGCACCAAGTCACATGACAATAAGATGAGAATTGCTTTC
TTGgtagggattgatgccaccattgttgtgcaggcttatcaatatttcaa
agaagcacatgataattgtaggaggagcatatcctgctcattttattgat
gtgtcagacaaaacaaaggatgatgcaattgaaatgctggataaggataa
ctgcattcacaggaaacatggtgcattggcagctgaggtgaagggagctg
cactaaccttccaaagaagtccacctggtatgtgtccctactttgtgctt
gctggacgtccccagacagtaaatgaAACCAGTGAATATGGCGCTGAAAT
TATTGAAGTGTGTAAGGAAGCAGCAGATTGAGATCTGAATGCTGTTTTGT
TGAACACAGCCACAGATGGTGTTTCTTATGAGATTGATTCAAAGAGATCC
ATCAATGTAGGATTTCTTGAGGGAAAACATAGTGATCTTGCAATAGTTGA
TCCAAATCACAATGCAAAGAACAATCACTATCAGTTATTGGGGGGATCAT
CACCAGCAAAAATAGGAAATTTGTGTTTGATCCGTAGTCTTGAAAGACAA
GTCAATGACTGTGCATCAGATGCACTAGTCCTCCACCTTATATCCTATCA
AGCTTTATCAAAAGTCTTCAAGCAGAATTGTAGGGAATGCGGCAACACCT
CTGTCATGGCCAATTCACTTATGATGTTGCAATGTTGCCTATTTGCTGTG
AACTCTAAGGAAACAGATGGTGGGTTAGGGCATCACTCTCATATATGTCA
CTTATATGGTTCACATCTTTCCTCAACCATCGTGCCAACGGTACATACAC
CATTacaatgcttcataataaaagaaacatgtggttagaaacaattggga
ttctctttcttgtgacaagaagtgatgtgtcaaaaccaagacgagtgaca
tcagagcccaatgaacacagatttggcgtatagtgatctgtaatgaatgg
gatcaacattatgcaactaatccaacttgttgaaatgacaaacattcgCA
TGGACGCTAGTTTCAATGGTAATCTAGTGACTTTGAGATCAAATGCAACA
AATGCAACACTACATGGGCACCAACAAACATTTTCAGAGTTTGTGGAGAG
CATGAAAGCAAATGCTAAGTCAAAATTATTCTGTGGGCATGTTGCAGTTC
ACATCAAGCAACCGGCTCTTACACAGTTATGGGGTGATGTGCACAGGATC
ATGATGACAGTAAATAATTTCATGAAGCTAATTGTGGAGCTTTTTTGAAG
TAGACCAGCACAATGGGTTGTCTCCACTTCTCACTAGCACAATAAACTCA
CCTGATGACCTCAAAGTATTGACAGATGAGTTCTTCCGCCCACCACCGAA
GGATAAACGTGACTTTCCCTCTGACAATTGCAACCATAATGAAACAAATG
AAACAGATGTTGTTGAAAGTGACAGTGCCATACAGGAGAATGATACAATT
GTCTCAACTGATACATCAGCAAGTAAGATCACCAATTTAGTGTCTCACTT
TGTAAGAGATTCAGAGCAGGATGGAGATGATGTTTGTAAAAGTGTGTGTA
CAGAAGAGAATGGCTCCAATTCTGACATCATAGCATTTGAAATTGAAAAC
TTCTATGACAATGGAACAAATGAGAGAGGTGTTAAAATTTTCCATGAGCT
AAATCAGATGTTTCATTGCACTTCTCTTTCGGCTATATCTTAGTGTGTCT
TGAAGACCAAGCAGCTTCTTAACTTGGTAGATTGGAAGGTGACAAATGAT
ACAAAGACAAAGTCTTTCCAGCAGGGCTGGTTTCACATAATGGCTGAGAA
ATCATTGGAACAAACAGATAGTAAAGGTCACGAGAAGAGGGCAGCTAGTG
AAGATgatgaagtttttattaaacgtgacagtctcatcaccttgactctc
aagcgaggtaaatcaccttccctagattactccagggtgcttgcactttt
tgcaaagcattacaaaaagtggcatccttcatatgatccacaaaggttta
gtggaaaaagaacgctaacaatgtgtgctgtttcgtcagaatgatggcaa
aacatgggtcgtcttggaaagatgttgagctggagacgaatggtgacttt
gggcctagtttcatattttgtgttaatgaaatattgTGTTATTTTGAGTG
TGCCAATGCCAATTATCACTGCTGTTAGGCTAGAGTAAATACATGATGTA
TGTGGACTACCTCATAACAACCCTAACCACCAGTGTGAAAAGGACAATGC
GGATGCTGAGAttttgttatgcaggtatggtagtaccaaaccggcccgcc
aattgctgaacagataggtacggtacgtacttaggtgccgataaagtggc
ccaacaaggcatttgctagtgccggacgaccggaacaacaagttggaaga
taggtgacactccgggccgaaaatgtcataggttcGTCCCTGGTATGGAA
CTACGATAAAGGACAAATTAATGCTTCACCAAGCCTCCGACAGCCTCCGA
CCGCCTTCCAGACAAGACACCTGAATTGAAGAGTTTGCGCATTCGACCTG
CCAGTGAAGTTCATCAGTTAAACCAGGAGGGAGAAATACAAAGCTACTGT
AATCTATGATGTCAACTAGATCTCACAGGGGAGCAGACGTGTTCAATGTC
ACGGTGGGTGTGTCTGTGACCATGAGGAATCATCAAGACCACCCCAATGC
GCACCGTCGATAGCAACTTTCCCAATAATCAACTTTCCCCAGACGTCATG
TGAAATTGTGCGGTTCCTGAAAATGCGTGAGGAACGCACCGTAGCCCAAA
GAACCATATGGCATTCCAAAAGCAACGCCCATTAAGAGCTGCCGAGATCG
ACCCGATAATCCATCAAGACTCTATGTTACCTGTTTTACCCTGACTTGCG
ACCTAACATCCTCACAGATCATCGCAGAATCATGTTCTACAAGTGGTTCC
ATTTATTTCACGGGACGGCAACTCCGAAAACCGCTGGGCAGAACGAAGCG
TAGGGAAACTAAGCTTCCACACAACACAATACAACTGTTGTCAGAGTTAA
GGCCGAACCTGAGCTGATGTCCGGGGGTGGTGATAGAGCTGCCTGCCTCT
GTTATCATTAACAACTGACGGCAAACGTATCATCAACAAGAGGCGTCTTT
TGAAGTATCTCGGATTGTTTGCTTGGGGTTTGCTGTTACCTTAGTGAAAC
GAAAGTTGATCCGTCCCTTGCTGATCACATCATTGCTGTCAACATTAGAC
GTATCTTGAGATCCAAGCACAACGAAACCATGACAAAACTGTCCACATTT
GCCATACTCTCGCAGCTGCTCCCAACAGCAACCGCCACTCTCCTCGATCT
TCACGCCAAGGAACTGGACAATCCCTTCCCCGACGATCCCTCCGTCGTTC
TCATCTCCCCTGTACAGAGCCACGATGTCTCCCTCCACGCATCCTCCACC
TCACGACGTCTCCAACAAAGCAGCTCAGTCACCAAATGTCCCTCGTCTGA
GCAAGCGCTGTGGTCCTTATTGCTCCTTACTGATTCCAACCCCTCAGAAA
CCAAGTGGTCGCTCAAGCAACCATCTACCAACACGCTCATGTTGGTCGGC
CCTCCCTCCGACCAACAATACGAAGCCAACACGCTTTACGAGGGAGAAGT
CTGCATTCGAAAGGGCTTCAAGTACGTTTTCCGCATACAGGATTCGGGAG
GGGACGGGTTGTGTTGCGAGTCTGGCACGGGAGGGTTCACCATGAGCGTC
GACGGAGAGGTCTTTGTGGATAGGATGGAGAGGAACGACAATTGGGGGGG
CAAGAGTTTCTTGTTCCACGTGGGGAATTTGACCGAGAGCGCTGCCCCCA
AGCCTACGCCTAGGCCAACCACTTCGCCTACTGAAACAAGGAATGAGACG
GAAGCTCCTACCTATGCTGCGATTCAGACGAACAGTCATACGGTTGCGGC
AGTGATTACGGATAGTCCCACAGCTTCGCCCGAGATTGTCACGGAGTCTC
CCACGGTGGGTGTACTGGAGACGTACAGTCCAACGCCGGAACCAGAGAAG
GAGGTTGCCGTTTCATTTATTATGATGGGTGACAGTGAGTAGTTGAAAAT
AACGTTTGACTTGGGCGTTTTTTATTGGAGATTATTTTCGCATGCTGTGA
TAGAGTTGAGTTGCTTGTTGTTGGCTGTTTTATGACAGCTAAGAAACGTT
CTACAAATTGCTGCCTTAAGTCTGCCAACCGCTGCTTTCATGAGGCTGAA
TTAACGCACTGTCAAGCCTGTCAAATTCTGCACCGTTCTCACATCGTCAA
ACAAAACAAAAATCTGACTCTATGTTTCTCTCTCCTTGGCGCTTTCTCCG
AAGTCCCCTACTACACCAACCACAAGTACTGTCTTAACCAACAACTCCGT
GAACTCAACCCTGCCCAAATGGAGTACCCGTATGCCTTCATAGTACATGT
CGGCGATATCAAATCCGGTCAAACTAAGGATTGTGTCTCGGAATACTTTT
CGGACGTAGCAGATATATTCTCGAGTCCTCTCAACGACTATTACTACGAC
ACGAGAGATTGTTTCTTCTTGGTCGGTGATAATGATTGGTGCGATTGCGA
CGATCCTGGTTCGGCATTTGCTTACTGGATGAATAATTTTGGGAATGGAA
GGAAGTACACTTGGATCAATCGTGGGCCTAATCCAAATGGATTTGGGACT
TTTTCCCATTCAAACATGCGCACGACTTTAGAGTACGACGATGATGGTTC
GAGTGACTCCTCCCAGTATTACCCTAGCAGTGCAAGCAACTTTGCTTTCT
TTCTTAACAAAGTTCTTTTCGTGGGCATTAATCAGGTCGGTGGAGCTGAG
ATAGGTGACGAATCCACAAGGGTGAGGAACAACTTCAATTGGGTGAAGAA
TAAGATGGAAACATATGCCCAGCAGGATATGAGATCATTGGTGGTATTTG
CTCATGCTCCTATGAGCGGTGCAAGATGGGAGTACTTTGGACAGCCGTTT
CAGTCATTCTTGCGTGATAATTATCCTGATATTTTGGTTTTATATGCGTG
AGTATCTGACCTCCTGCCCACTTACGCAACTTCTTGGTTCTGTGTTATTG
CGTATTATGTCTCACCTGCGGAGTTTTAACTTTTACATGAAGCCACGGGG
ACGGCCACAAATTTAACCTTGAACGCATTGACAAGTACAATGCCAACCTC
TACGACCTCGAATGTGATAGTGGGGATATTGCGGACCCTCTACTAATCAC
CATAACTCGTAGTGGTTCGGAACGAGATGGTTTGAACGTGGATCGACGAG
GCGGACGTTACCCTGATGGGGATTGTGCCCCGGACAACAGGGACAAGACA
TGGAGTTCAAATCTATTTTAGACGTTGTTACAATCAATTGAAAGAGCCTT
GCTGATCTTTACGCTTGGGTTTGAGTTAAATGCACTCATTTGTAGCATTG
ATGTAGGTTCATACACAGAGCGTTACATCAGATCTGTCCTATTCCATTGT
TCACAAACTACTTAAAGGGGTGATATCTTTAAAACGGCACAGTATCTACT
CTTAGATATAGTGGACAAAGGAAGATTGAGTTCGGGCTAAGGCAATTGAG
CATCAGTGCTCGTCTCAGTGCCCCTCCTCGTGTAGAGGATTAGGCACTTG
GAATAGCTGGATATCTATAGTCACTCTTTCTGAGCAATTATCAAAAACAA
AGGTGCTGTCACGACTTTAGACTATGCATCATAGGAAGCTCAGCTGACTT
TGCAAAATCCGGTATTGCCAGGTATGAGAGAAACTTTAGCACTAAAAATA
ATGGTAGTGGTTGGCCAATAAATTCAATTTTCATAGCAATCTCCTATTAC
GTTGTTGTATCACTTATTCACACCACAAATGCACCCCCATCACAAAAGCT
CACAACACACGACAGCTCACAGACAAGCAGCATCACTCACCATGATGTTG
TCATCTCCCTTCATCCGCATTCACAAGAACACCACCAATATGCCACCCTC
AATAATAAGCCAACATACCCTCAACAACATATCCCTCCGCATCCCAAACC
TGCACCTTCATGTCATTCCGCGAAACGCATAACAGCAGCTGGCAAACCAC
TTGCCACATGAGCGAGAAACCAATGAAAAGACACCAATATATCTGGCAGT
AGCGCCTTGGCTTAGCAACGCTGAGCCATTTTTGTCACAAAGGATCAAGG
CATGAACAAGGGTATTAGGCTCTCATCTGTTGTATGATCAGGTGGCTGGA
AGATGTTTgatattgagaccaatggccagcaagagtccatgcaaaaacaa
gattattaaagggagggtttttctgtccgatttgggactttccctaccta
tgttcatggccgtcaaccaaaattctcaatggtcacaaatgggatttagc
aatctcatcaatgccaattcacaattctctaccgtaaaggcatgacaatc
aagaattctgctgtttaattgttacattaatcggagtagaaataaagttc
ataaaattacttttatccggcgtttccaaactacatgtaattacgaaagc
ccgcttcaacgcacgggtacgcccatcctagaagccactccacattctta
cttggaactatctcaagtttgtaacacactttctctgcacaagacaagca
atttctttgcattgcaaaacaacgagcaatcagcatatttgagaacttat
tacccagaagtatcatgaacaagtgaatgagagaagacatcatagtcgag
caagactaattccatccgttgagcttacctttttggttttttgcaaccat
tgtgtccacacgaagccaagcacctgcctacatggaagatctcagagaga
gcatcactaatctcaacaagcaaatgatgcacccctagccgccgtataac
cactctagcaggtgctgcagctcctcccggtactgctccagtgccagctg
ctgctgcCACCCCACCTGCCAtagctgttgccctatctccgggcaccacc
aacccaggccagttgattgattattcgaccagtacaggccaaagcctgta
aaacatcgggaaatccaagctgatggatgacaaagaagagaagtttgacc
tcaaggtcacgaaagtggttagatttcaagaaatgttaaaagcaagaagt
gaaaacatgggttggataaaaccagcacaaggaattgttacttgcaaagt
cgtaggatgggatatgaacctaatctcagagcatgggctgattccatttg
atgagttgaaactccagtcagaagtctattgaaagtatgatggagtcaag
aagcatcagcgagctgcacaaaacaacaatatgatgacaaagtgcatctt
gtcctcacttactgagtccgctcaagaccaaattcttgttggatactcaa
cgatgaggaccccatcaatccaacaaacgttgccgttgccgcactcctgt
acaaattatgagattacctaaggcactgcaaaacaatttgaaagtcttac
ctgagtactgcattcaagtcaaaggggatgttgacaaGGTCaactcctat
ttcatgcagaacctgaatcaattgttaaccagaggtgaaggggcagatga
caaggaagacattttgttcgctgcttaccaacatgttcccaatgccaaat
tgtggaagtacatgaatcagaaaaaggacgactactatgacaacatcaat
gacgtggtcaatgcggattaccacacaattatgctcacagccaagacaaa
gtacaacatgctactgtcaaacaaagatcgactctttggaactccatcag
acgaggaacaacaagtcatagcacttaaggcagagctggaacagttcaag
gttcaaggatatgaacttcaagctttcaaaacagttgaagtcaacactca
aagcaagttctcaaggaagcaatccacaagcaaatactccttctagtaca
acttgaacttccaaccaaatcacaagaaaccaaaagaacacaaatatcaa
acaaagacaacagcaagatgaagcatggaagaagatggcacctaagccag
gtcaaccaaagacaatcaagaaagacaacaagacatggaactggttcatc
caccacttagtgtggtgtttacacacctccaaggactgcggcaaaggaaa
gggccaaagcaacccatctgtgtcaaggcaatcataaaacaatgaacatg
aacaggttgacagcagaacaggtctgaacaagcagctacttgcccacctg
gccaagttgtctattcaggatgaatgatggcgcagaccagcatggctaat
tgccatggccgaggcaccaaacattctcctacttctcgtgcttacctcct
tcattgagtcTTTTGACTCGTACATTGtcttgtgtgagtcatggacagtc
atcatctttttagtcttggtaagtcacaaatggaacatcatttcaaggca
aggagccctaacagacaagagcacttgcaagatggatcggcaccggccat
caggtgccaaccagcttagatatcactgtttcaagcagcgaatgaaacac
aagcatgcacacaaagggcaattcataaaaccaaaaccactgttctactt
gacatgaaagttcaaagtaatcaaacttaccctttgcaccgcctccatct
acctggctggttgtcgcatggagcgccttgtcagccattttttccaacca
ttgtggcatttatgtcaactccggcactgcattggcttgaagtattggat
caagaagcacgcggtcactcaagcctcccagtcaaccaccgaatAACCAA
CATCCCTTCCATTCCGCTCCAGAtttgaaaccgactccttccaaattgac
attgataccctctgtttggtttctatttcaagaaagaaagaatgttttca
agatctcaaggtctctgagggagccactttgttggtattgcaagaggcct
tgtctctcaaggcatgggcactttctgtttcaacattgacaatgactcag
gcatccgacacaatatctatttaccaaacagtctgtacatccctgggctg
tcgcagacacttttgtgtcctcaaaattgggctcaggtggttgccaacaa
caggacctacatcacgaacacagcaaatgggcgttggttagtgtaacaag
ggcagaatgaagaattttgtcccattggacccaagaacacatacacctgc
ctttgtgacatcctccggcaccttcgcttaccaagcttttgaaaccacgc
accttgcttaggatgcATTGGCAccacgcctttgccaacatgtctgatac
gatgccttgctcagggggatcatcaccaccatcatccggaatcttttatt
gctgacgaggagatcaacctcaaggacaaagagtcgtgggaGTAAGACGA
GGTGAGTGAAGATGGAGACAGTGCTAATCAGCAATGTGAGCCACTTGGAT
GTGGCCCCCGcaacacgtgtccaatccatcccgcaggcaatcacaaatgg
gagaagggcatgtaaaattcagacaaccgatcagtcaaacgcagaaccct
tacctttttgcccttacctcgccacctgacacaattagtctctggctgca
tcagatgaccaagcagagttgtttggggccaccacagattgggccaccag
ctttttcaatgataagcgctttagcaaagaatggtaagatcccaaagcgg
ttcgaaaaagtcaaggagccgtgatgcgctggctgtttatttgggaaaat
gaccaaagctctatggcgaaccgggtccaagtcaaacagcaaggtccacg
aggccacttaccctggtgaatatgtctcagtggaccagggaatctaccta
agacggttttgttgcctagctcaagtgccgtctcaccaccaagtgctaca
aggctgccacCATATATTTGTCAACCACTACTCCCGTTTCCACTACGTTC
ACGTTATGTCATCCCTCACTACCAAAGAAACCATTGAAGCCAAGCAAGCC
ATCAAGCGATTTGTCACAGATCCTGCTGTTTGCATCAAACAATGTCATGC
TGACAATGGCTGCTTAGCAGACAATGCATTCAGACAACACTGCAGCCAAC
AAATGCAAACAATCACATACTGTAGAGTCAACTCCCACTTCCAAAATGGC
ATTGCAGAAAGAGCAATTATAGGGACATCACTGAGGCAGCAAGAACAATG
TTGCTGCATGCAAAAGCAAGACGGCCAAGTGCGGTGATGGTTGAAAGCAA
GCTGGTTGCGTTTGGAATTCTTATCTAGTTGAGAAGATTTGCAGCATAGG
ATTCCAGCCTTCCCTTTTAGCTGATTGCGTATTTTTCTGTGATGATGTCA
TTTTCATTGTATATGTTGATGATGGAATCTTCTTGGGACCAAACAACCAA
AAACTAACTGATGTCATTCATGAGATTTCTGCTGCAGGCCTGGACATTGA
GAATCAAAGACACCCAGCGTGCTATGGCAATGGATACATTGAGTTCACCC
AATGCGCCCTTGTTGATGTCATCATCAATGATATCAATATTGGTGATGCG
TACACCAGACTGGTACCAGCTAAGGCCACACAGCAGCTCCACGCATTCAA
AGACTCCTTAAGATTTGATGAGTGCAATGTTAACTTCAATTACCGGTCTG
TCGTTGGTAAGTTGAACTATCTCACTCTGACATCTTGCAGCAACCTTCTT
TTGCTACATATCAAGTCGCCAAGTACTCTTCCAATCCAAGAAAGGAGCAT
GGAGAGGCAATTGTTCATCTTGTCCATTACTTGAAGAAACCACGTCATCT
GGAACTCAAGTTCAGGCCTAATGAATCAAAGGGCTTTGAATGCTACTGCA
ATGCAGGCTTTGTAGGCAACTGGAAGAAAGGCTTTGCCCAGTATGGCCCT
AGTACGGTCAAGTCTAGAAGTGGATGGGTCATATTCTGTGCAAGATGTCC
TATTATTGGGCCTCAAAACAACAATCCCGAGTAGCACTCTCCACCACCAA
GGCAGAGTACATCACCATGTCTATGGCCTTACGGGATGCCATTCCTATCA
TGGAGCTCATGAGGGAATTCCGGGAAAGAAACTTCAAGATCATTTGTACT
CAACCCCAAGTCTACAAGGTCTTTGAAGATAATTCTGGTGCCGTAGAATT
AGCACGACTCCCAAAGCTATGCCCTAGAACAAAACATATTAATATATGCT
GTCATCACTTTCACTTTCAGTAATGTGTGTGCCTTGGGCTCAtcaaaata
ttgctgatcagcaccgatgatcagagagctgataccttaactaagcccct
tgttcagaatgctttctgccggcattgcaagtatttatgtggggcttaac
cacactcacagcctcttgcatagtcattgtgagagagtgttggatattgg
gaccattgaccaataagagtccatgcaaaaacaagatttataaaaggata
gggtttttctgtcctatttggtactttttcctacctatgttcatgtccgt
caaccacaattctcaatggtcgcaaaatgggatttagcaatctcaattgc
tcgatcttttcaatgccaatttacaatttttgaccgtcaaggcatgacaa
tcaagaattctgctgtttaattctttcattaattggagtagaagtaaagt
tgataatttttttattctgcgagcagaataaccacgcggcgccttggtcc
taggctgcatgcggctgtctgctagattgctagtgggtaagagatgacta
ggtcgtaggtagtgggacacattatgtaaggatgtaacaaagtccctaaa
gtaacaggcttatggactaatactagacaagtatgtgtcccctcgcgtac
tgatgacgcttggcttaagcttgtcgagacttggcggcgaggggacggtg
ggctgggaaaacttttccgaagggcgttagcctagaggaggctagtgttt
tgactggttgaatcggtcaagcagtcgaaggagaagatttgtgaggacat
ggatgtcgttgcaatgatgtgcgttgcagaattggcaaggtgtgtggtgc
tcctgcacattttgtcgtcttacaggcaagtgcaaagacggtctgtacta
agtagggtaatgttgtacgtaagggtatggagggcctacgtccgtctagt
gttgtccttagctggctacagatagggcgatgcgatgcggatacaactag
gcagctgccttagaagctggcccaagtctatcaaggatattctgtgagca
gaataaccaagccgccttggtcctaggctgcatgcggctatgtttcccat
cgcatactgatcatgctttgcttaagcttgttgtgactacccatgcgctc
atggagtggaggtgcagtggagcatggcatgttgagtaggagtgtgttgt
tgtggtcgtagagatgtgacgtgcgtgccaacatgatgacacaaagtgtg
atgagatgaaggcatcttgctgacagccatatgtaggcaggagtgggaaa
aagaaaaaggaaaatctttgttgcactggaatggaccaggtgcaagaagg
gaggctgggccatctgtttggcgtggttggcatgcacgatgagcgaaccg
gtaggagtagaagtcttgtgggatgcggtgtcactgcacttggtgccagg
gttgccagagaccgcatgaggaggagagaaaaattgtgacgatgttaaca
agtgagaagtcacctggctcggaagggagcgtgagttcgacccggtgagc
agatgggggtcgggtgatcccggaataggattgaccagtgtgcacttgct
tggtgctaaagggctggcgggtgtggctgggcgttccacaagttggcggc
ggccagcacccgccacgcgtgtggagcagcggatgggcggtgtggacttc
acgccggtgccgttggggccgctgagcatgggcgccgtattcttgggtag
tgtcctccgagggaggcagtcgattggagccgcatgtgatgtcctgccgg
gtggggccgattgtgtgctaccggccccggggctgctccacgtgcgggga
tgaggtgcatgataccggaggagttgggctggtattacaagcccaaggtg
agtccccgtgttgaggtgatggtatgttttttaatttattgtgctgatgc
gtcgctcatccaccgcagatgctttggtgggggatggacgagactctggc
agagttgttcgtgtgtctcccatccaagggcaggttcaagggaaccccaa
cgacaagttccgggccgtcattggcggagaggaatgcgggcctgacctta
cgcccggtgccatcgggttgtacagagggcggtacatggtggagttctgg
cccggtaagttagggagtgggtgatgtgccgttgctgtcttgcatgctaa
cgcagttccttgttatgaacagtgtgcggattttgactactgctcggagc
agaacaagatgttggatgtcgagtggatggggggtgatgccaagatgacg
gaggaggagtatcgggctgggctctaccgcagtagcgaactgcgtccgga
gaggggtggtcgttacttccagcctcgcatggccggcactgggtacgctc
gcaagttggtacaattggactgacatggatcaaggaggagggaggcagaa
catagtacgatagtttgttaaagtaaagagatggattgatgacatatgta
atataacctgatttgactggtaacggtagttgttgttatgtatagtgttt
tctttaaattaaaggtgtatttgttaacaacaagcaagtgtattgcgtag
agtatggagaaaccaagaggcgacgttgccgtgggcaccattatgcggcg
ccggtgcagaggagttcctcatgcggttcaaggggttgagcgagtccccg
agtgggggatcgagtctaagggtgatggccttcgtgttggtcggccatgt
agaatgtattgcaaagatacatgaggaaggtgtcgctttgccaatggaga
cagttcttgatataagagtcggagaaccgagcacggtggaggagatttgc
ggccgtgacgaggatcgagtgacaggaccatgcgaggaggtccctgtggc
cagcgggtacgttgaagactttgtgtgctatgtgtcgcaggaaggttgcg
acctgggaagcggtgatctgtcgctgtttgccagtgttagggtcaagata
tactgccggggggcagtcgatgggagtgcctagtctattggcatgccgaa
caatgtcgaggctggcttgcacggggcacatccagtttgagtctgtttgg
tgccggtaggtgagggtttgaccgttgtcattgtttttgcttgcggaagc
agagggtcgtgaaggtgatatcctccgtcgggtgtgacggcaacatcgtg
aactcggcagcccattgcggtggagaagctgaagtcctccgcaatgatgg
gcaatgccggctggcaatcgccccaattagggtcatcgatggtggcaaag
gacttgtggtggtcgctgcaccactcggattttctgaagccggttagtag
caaccgagtgctatccagtctgtgatcgcgcggatgagtgaatccgcgga
ggcgcgggaggcgaggttagcaatgtaatgaaacatgctattggagatta
tctccttacgtttaggaactacttcgtattttctaaccgcattggtcatt
atttttacgtagtttatatcagcctggtggggactgggtagtccgcggtc
ggtgtgcagagtaatggcccgcttgatgtaccctagcagcatcgcatgcc
ggattcgcacaccagtaatagtttgaccgcggatcagcgagaccacgtag
catgcgatcacccagttgcggccctgcagggtagcttcggagtgcagggg
tctgggaggccgatggcgtgacaccaggctaggaagtgaatcttccagga
tcgatcagtataactgcttgcttgcattgagaggatccatgcagccggtc
tgcaataggacgtccacaatcgaggaggtgagttggcattggggcagaag
caccaacagccaagcaagctgggggcctgtgcgaggaggagagggaattc
acgagtaagggacgtttcgcacggcatacgtgagatgccgttggcaatca
catttgtcttggtgtcgacaccgccaaagcagtagccggcgccttgatcg
agcagtagagcagcctgaagccgggagaggtcatgcctggtggcgctgga
ggtgcagccttttgtgggccgcaattctcccgcggtgttgtcgcactcga
ggaggtaaagagggtgtgggtcgggtcgagtggcttgggtttcgagctgg
tgtagatgacatcccatcatcgtgatgagttgtgcgtctcatagtgagtt
gatgctgatgagcttggggttgtttctcgtggtgatgtaccagatggtgc
gggcgtggacgtcggtgggccattcgaagtaccaccagaactcggcctcc
gggcagtatccgcccgcggcggataggcttgagtcactgcgtgcaacccc
gaatgggacacgtgggataaggtatgtgatggggcatgaggtcgggcaac
gggacaaggacagggccctctcaatcaaccgcaggtccctgcggaggtcg
gtcccgatgtggtggaggattgggcaaccgtgtattgaacgtgcgtttgc
gccagtgtagaatgcccgcttggcgtcgccagtggtggagacggtggccg
tgcggatggtacgtagggcttcacggaaccgctgactggtgtggatgagg
tgagagtggttgaggtggagcgctgccgcaagggataagtgtatattccc
taggaggaattttagccacgggcgctgaatgcaatgtagttgagcttccg
cgtgagctccttggcctcttttgccttgaaggagcggcggtgggggcccc
atgttgtttggagcagggtgatggttgccaagacgaagtccggtggagtg
cgggccgttagtttccggaggttcaaggtaaggcccagtatcttgttgac
cggggtcatgcgtagtttgtatagcttgtctcaggaggtagggtcctggc
ggagcgctgtgttcgaatcgcccagcaggatgaagatggcttctatgctg
gctgcgatggcttgctcaatcggcggcgagaataggtgacatcaaggtag
atgtcatcgtcgacataaaccccatgtggcgtcagactgggtgtgccagc
cgcattgcaaatgccctggttaatggcatcgcggaaggctttggtgaagc
gtggacgtgtcttgccgtgcaatgagtggcaccacttgattctgtcgagg
actgccctgtgcttttgtaccagggaggtgtcaaagaataggcattcggc
cagagatgattgggcgtgccgaactgcttcccagttggcggggctgaagt
ccgtgccaaacacgagtccgatctggaagaacaggtagtcagcgaggatg
taagagaacgtaccagccacgtctggatgatgcttgatttgtcagaagca
tgacttgacatcattggcatgcatgatgatgtcgccggcatacgagagcc
gtaggttgtattcttggacaaggatgtcctcgcacgcaccgagccaaact
cgcatttgagttccgagccgtgtggtgtggaggtcatggcattgactggg
gtcgaggcccagttgtatttacgtgaggcatcaaagatctggcgatcctt
cttgccgggcttttcgagtatgtgctacggtgttgtgaagcagtggggta
cgaatcgccaaagccagtgtgggacgtgaataacgtagttgtttggttcc
tccttgttcatggtggccacgacctggccaagcttggctctgatggaggg
gtgcggttcccattttgccagtacaggagcgcattggtgcacgtcgtggc
tgcgttgaggtggttagggcatcccaccgtcatgacgcgggaatagtgat
ttatgagggctttggtgatgccgtgggtgcggagggaggcaacgatcgac
gcgatgttggggtatgcgcctgtgtagttgtttccgaggaaacgtattgt
gtgagctacgctcaggttgtattggaggaggcaagcgaagaaggcgtaag
ccttgctgttgctgagggattcttgcttggcccagtccaagtcgtactca
gcgagccagaggaagctgtggtcgcgtagatgcacgcaggagcagaggag
atgcgagagcattgggtggcactggtggagagggaggatatcggatggtt
cgaagaaccctgctttgagcacgaggacgtaggctgtttcgaagcaagcc
tcttggtggaaggactggttggcgctggggcgctcgaaggatgaccgcag
caatgtgcgtggcatagggggctgtgttgatggtgcgtcattggcgcggg
tgtcattgccgacggcagagagtgagagatagccgtcgtagaacgactta
ccgagggaggcggcattgggatcgtagtccgggtggcctaggtatttctt
gttgaactccttgaggaggcgcatgtcattttctggacgagattctgggc
cgtgcattgcgtggcgagggtttgtggagttgctcgtggttggcgaaacc
cgacgatgcgggaggcgagggccaagagcctaccggtgtggtccagcgga
gagtggtgggcatcgtggatgacgaagccagtgctggccgtatgcaaggg
tatctggcagtggctatgggattagagatagagagtaaaggtctaataac
taagttgttacttgttaggcttactttgctttagctgcggttgcgctggt
gagagatgacgcggatagcttcgcggtgcgggatgataccttggctggat
tgatgaccttgtggttccattcgagggccggtgtcttgtcgatgagagcc
gaccacttcgcaaacgtggcgtccggccacttggcaatgtccaggtcatg
gatcatcatgcacgaagtgccgcgtgggcagctgtggccaatgcactggc
gggccgcacagagggggagagagggattggcctcgctgacggtcagcatc
atgtcggacccggtgtacacgagagtgccagagaggtcgtcgggggatgg
cgcagtgtcgccaggcttaccattgcgctggcgcttggtgtggggtgtga
caaagcctgtgccggcattgtcattgctggcaatgcatttcggggccctg
tcaagcctggccttggcagttttcgcctcgtcggcttggaggagagggca
ggacgggatcgtgcccgtgccacaatcaaacttgcgcagggtgctgatgc
agtcatcgaggagctcaaaggcttcgacgaacttgtcggtcgcaactttg
gagatccaattgttggcaaggaggtaggctttcttggtgtgtcagagagg
atgtgtgagctagatgctcagctggtcaagcatctggaccgtccagagaa
cgagtggcttgtggggccagttgctcttcttcggggaagcccgcatggac
gcggacgagaggtgaagggtgaaggtacgggccacgacggaaatggctgg
catgtggatgtccttgagggacatgtcgcagatgaactgggccttgatga
cggcgcagattttcgcaaggtacgcatgaaggtggtacacggtgctgatg
gccgtgctcgtggtgatggttgtcttgaccttgctgaggttctcctttga
cttgccgaggagttcctcggctttgcggtcgtaggaggccaattcgcatt
cctccgcaagggacttggagtccaggacgaggtagaagaagcggaagcat
tttttactctcgccggtgagcttgatggattgaatcaaggagacctcgta
gtagctcgtcgcgtactgggcatacacaagagggtcgtgatgagggaggt
tgacctcgtggtggaggaagtccgtggactgtgagagggcttcaggaatg
ttggcgaacatgttcgccatggcctcattgatgcccgccctgtccaggct
gcagtagagccactctccgttctcggtgagagtgggtagatgaagagact
cggtactacggtcccagccgaggttggctagctttgtgcggttgaggagc
ctgttgttgaggggcgtgtccttctggagtgccttgggcgtggtggcacc
tggcttacgagggatagaccggttagggttgcccataccgtcaaggtcca
ggccattgatgtggctgtgtaaggtggcaactgtggcgggcggggccagc
ttcggctggagagatccgtgatctcgaggaggcgtgaggagagggcatcg
atggcaggttttgcctcgtcttcttcgtcgttgccgacgggagtgagttt
gcagctcgagggttgtccccaggactgcccggtgtgaggcaggggaggat
gaggcggttcgccactttgccaacgccttccgtggtgcaacggatgagct
tgtcatagtgggctttgttgtgggcaaggatgcagcgtgcccagaaggca
ccgcccgtgaccgtggtgtcgaggatgtccatggtggactcggtgactgt
gcctttggcggtgtcgttgatgctgtaagggataggcagggagaggcctt
gtatgagacgccttcctggaggttgagggtggtggtacccatgatgtcgg
ctgcagtgaatgccgcgctggagcggtagcaagccgggttatcggcggag
gcggtgtccacgaggcagacatgcgttccggcgacgtcgacaggggtgta
ctcggccttgagatacctggggtcagtgctgccatgaccgatgaggtact
cgagttctatcccggtgtcggggttggtgagtgtgcagcgctgtggctgg
aagattgggcggatgtgcttgtggggagtgatcacgtagaacccggcgaa
caggttgttgtttgccagtgcgaggatgcgcttggcggtggagagcaact
tcttgaagccggagttgagcgtggccgcatcatcgctgccagccttgtga
agcgtgatgagcatgttaggggaaagcacccgagtgggtgtagaggtgag
accggaagtggtcgagactgaggagtgagacaggggaaacctgtgtgaga
tgtcgcgagtgcgagcaagggtctgcccgggcaggagaggatgaactgcc
ggagcaagttcgagagggtcccaggacctggtaggttccacgtctgtgcg
ggaaggaacgagagccgtccaatgggtaaaaccactgcattgacggatcg
aaccctggcgaccgtatacgtaccttgggcgcgagaaatgatggaggaca
tagtgaagaagaggccggagcattcacgcaggcagagggaatcggtgaaa
acttttccgaagggcgttagcctagaggaggctagcgtttcgactggttg
aatcggtcaagcagtcgaaggagaagatttgtgaggacatggatgtcgtt
gcaatgatgtgcgttgcagaattggtggggtgtgtgatgctcctgcgcat
tttgtcgtcttacaggcaagtgcaaagacggtctgtactaagtagggtta
tgttgtacgtaagggtatggagggcctacgtccgtctagtgtcgtcctta
gctggctacagatagggcaatgcgacgagtataaaactaggcagctgcct
taacagctggcctgagtctatcatggaatgtcttaaccacatagatctat
gggatgagggacatttgaagcatgtttgccatcagagatctgcttgctga
gtgtaatgagggcagacataacatagtgtagtagagttccacagttgaac
acttatggatggcatgacacttgacagatccattgagcatattgtccagt
tcaacaaggaaagtGGTAGGGTTAGGGTTAGGGTGAGAGGGCAAAATACA
ATATGACACGTGAGGGAGCTGTAGTACTATGCATTCAACTATGATTTCTT
CTCTTTCAAACACAGTCTCTTACTCAAACTCTTTTCATGCTCATGCCACC
AAATTTGGATGGACGTTGGGAATATGTCATCAACATGTATGCCAAGTTAG
TTTTATGGCCAAATTCTGGTGAGAGGGCAAATCACAATTCAGCAGGTGAG
GAATCTGCTATACCAAACTTTTGACCCTTATTTCTCCACTTTCAAGCAAA
ATTCCCATCTCAATCTGTGTTCATGCTCATGCAACCTCATTTGGATGAAT
GTTGTATCATGGTTCATGGATGTTCATGCCAAGTTTAATAGGTCTGGTGA
GGGGAGAAATAAGGCATTTGTAGGGAGACCAATTCCAGCAAATCATCTGA
AATTGGGATGTAGGCATGGAACAAAATTTTTCAGAACTGTAATGCCAAGC
CAATGGAATGCACTGCATCCCTTCTCACCATCATAACACTCTCATTGGCA
TGTCCAGGTGGGTTTAACATGGTCATGTTGGACTTTGGCATGGGTTGGAA
AACCAGTGAGTGACACGACCCCATTACTCTTCCAAACCATCAAATAGGGA
TGTAGGCATGGAATAAACCTTTCAGGATGATAATGCCACCCCAATGGCAG
GCAATGCATCCCTTTTCATTGGATTTATATAAAAACTCATCCAAAAATGA
TCCTTCTCTCAAGCGCTTTAACAGAGAGAAAGCTTGCCAGCAGCCAGTAA
GCTTAACCAGACTTTCAGTTTTATAAAACATTGAAATGTAGGCTTATAAA
GGTGATGTTTGTTTGGGACTTCAATGCCAGTTCAATGGCATGAAATGCAT
CTCTTTTTGCCATAGCAACAACCCCCCCCCTTGCATGCCAAGAGGGGATT
CCCATGCAAAAGTGGGAGTTTGAGATGAGAGGAATTCCAGATATTCATGT
GTCTCTTGTCCCTCTTCCAATCCATCAAATTGGGATGTAGGCATGGAACA
AACCTTTCGCAAACACAATGCCACCACTCCAATGACATGCAATGCATCCC
ATTTTAGCATCATGACAACTGCATTGGTATGCACAGAGGGGATTCAGGAG
CAAAAGTGGGAGTTTGGCATGAGGCGAATTCGAGCGAGTCATCTGACTCC
TGTTCCTCTTCAAAACCATCAAATAGGGATGTATGGTAGGCACAGAACCT
TTCAGAACTTCAATGCCATGCCAATGGCCTGCAATGTATCTCAATTCACC
ATCACAACAAAATCATTTAAATGCCCAGAGAGGATTCCAAGGCAAAACCC
TGCGTCCTGCATGAAATAAATTCCTGCCCGTCGTCTGACTCTTGTTCCTC
TCCAAAGCCATCAAATTGGGATGTAGGCATGGAACAAACCTTAAATGACT
TCAATGCCACCCCAATTGCATGCAATGCACCCCTTTTCACCACCACATTG
ATGTCATTGACATGCCCAGAGGGGATTCCCTGGCAAAGATTGGATTCTGG
CATGTGGATTCATGAGTCTCTTGATCCTCTTCAAAGCAGACAAATTCCAA
AGATTTGTGTGTCTCTGTTCCTCTCCAAAGCCCTTAATACTATCCAAATA
AGTGCCATGCATCCGCATTGACATGCCCAGGGGGGTTTGCCAGGGCAAGT
GGTTGTATGGTGTGGGACATAATTCCAGCGAGTCATCTGACTCTTGCTGC
TCTCTGAAGCCATCAAATAATGTCATGCAAAGCATCTTTTTTATTGCATG
TATACCAAAAATGATTCATCTCTCACGTTTTGTTGTAGAATGAAAAGGGA
TCAAGGGACATCAGCAGCAGTAATTAAGCTCTGCTGGAATTTCACATTAC
AAAGCATTGTAATGTAAGCTGATAAACATCATGTGTTTGTTTAGGACTTA
AATTACCCCTGCAATGGCATGAATTGCATCCAATTTCTACACCACAACAA
TAACCTCATTGGCATGCCCAGGGGAAGTTGTCAGGGCCAAGTGGGTGTTT
GGTGTGGGACAGAATTCCAGCAAGCATCTGAGAGTTTTCTCCTACAATAC
CATAAAATGGGAATGAATCTGTGGAACAACCTTTCGGACTTCAATGCCAC
CCCAATGGCATGCAACGCATCCCTCCACATTGGATGTACCATTTCTCATG
TGTTTTAGCAGAAAGGGAATGGAAGCAAGGAAAGCTTGTCAGCAGTGATT
AAGCTCTGCCTGACTTTTACTTTTGCAAGCATGGTAATGTAGGCATTGTG
AAGATGATGATTGTTTGGGACTACAATGCAATCCCAATGGCATTAAATGC
ATCATTTTTCATCATATCGACAACCCCTTGCATGCCCAGAGGGATTCCCA
GTCAAAAGTGGGATCCTGGCATGAGAGGAATTCCAGAAATTCATTTGTCT
CTTGTTCCTCTTCCAAGCCAACAAATTGGGATGTAGGCATGGAACAAACC
TTTCAgcaagacaggcaactttctactttggtgataagtattgtcagatg
gagttgtcaaatgtcatcaagaaaattttgagtgtcgtcaccaggttgtc
acgtaaggtgttgaaggtagtcacccaatgtcgtcctggtcatcgtgatt
atatttcagtcgtaacttgagtcgtcaggtgtagtcaagtactgttcgtc
acttaaatttgccgtcgttactttaggtggtcagttgtgtttgtcgtcac
cttgttgtcgttgtcatcacatggtcataatcagtcatgtgtgcaagtcg
tcaatgttgtcacgtggattgtccgtggcgtcataatgggtagtcacgag
gtagtaatggtcgtaactgggagctccagtggtcttcagagtatcaaaat
gtcttcaccagtggtctgcagggtcatcaaaatgtcttcacaagcagttg
taagggtcagtccgatggtggtgaaatgaagtcacatgactgaaaaatga
tgcagtcgtcaattgttatcagtttggctcaccagaaactcccctatggc
GGCAATTCATCCCATTTGACCATCACAACAACCTCACTGTCATGCCCAGA
TGGAGTTCCCCGATATAAGTGGGAGTCTGGCATGAAACAAATTTCAGCAA
ATCATCTGACAATTTTCCTCTGAGCCATCAAATAGGGATGTAGGCATGGA
ACAACACTTGTATAACTTCAATACCCCACCAACGGCATGCAATGCATCAC
TTTTCCACAAAAACAACCTCACTGACATGCCCAGAGGGGATTCCCAGTCA
AAAATGGGAGTCTGGCATGAGATGAATTCCAGCAATTATCTGACTCTTGT
TCTTCTCCGAAGCCATCAAATAGGGATGTAGGCATGGAACAAACCTTTCA
TAGCTTCACAGTTCCCCTTCCTCACAGCTCAGGTGCACAAAAGAACACTT
CCTCTCATCCCACAGGCATATTAGAACACTTCCTTGCACCCCATGACCAC
AGTGGAACACTTCCTCACACCTCACAGGCATGTTGAAACAGTTCCTCACA
CCTCAAGGGCATGTCGAAACTGTTTTTCACACTTAACAGACATTTTGAAA
CATGTCCTCACACCCAAGGGAACTGCACACTACTCACTTCATTCTCACTT
CCTCACAGCCCACAGGCTCGGTGGAATGCTTCTTCCTCACATCTTGCAGG
CACACTGTGGCACACTTCTTCACATCCCAAGGGCACAGAGAAACACTCCC
TCACAGTTCAAGGGTTGCAGTGGAACACTTACTCATACCCCAAAGGCACA
GTGGAATACTTTCACACATCCCCACATGAATGTTGGAAGACTTCCTTACA
TCCATTAAGCACTGATATCACTTCCTCACACCTCTTTAAACTTTTGAAAG
ATTGCCTCTCATCCCAAGGGCAAAGTGGATAACTACCTCACAATTCCTCA
TGACAGCTGGGCATGTTGAAACACTTCATCACACATGTGCAAACTTCCTC
ACACCTCACAAGAATGTTGAAATTGTTCAACATACCCCAAGGGGAAGTGG
AACACTTCATCACACCCCATGGGCACAGTGGAAGGATTCCTTGAACCCCA
AGGCCACAGTGGAACACTTCCTTGCACGTCATGGGCACTGTAGAACACTT
CCTATTCAGGGTTTACTATGGAACACTTTCTTGCACCCAAGGCCAAAGTG
GAATATTTCCTCACACCTATTGGTAATGTTGGAACACTTGCTCATATCCC
AAGGGCACAGTGGAACACTACCTTGAACCCGATGTCTACAGTGGATCACT
TCCTCACACCCAATGAAGAGGTtgatatataccggacaatatcataaaat
gttttatgatggatttcccttgttatggttcgtgtgaacatatatattta
tcatattacattgttattgcgaacaaggtctaactttgctcataataaaa
ctgtttaaagatagcataccttttttgttgatttcctccacaagttactt
agacaaggtttagcaaaactagtagtatttatctcaaaaaatacatgtcc
aaaactaaccttaatgctatttctgtattatttctgagactgccccctac
tacccatcctatgaccagtcccatgcacatgaaacacacaagcaaaaata
ctctacaccaccaaatgcatcctcaaataattctgcagcaacttccctcc
ctcagcccaccttgcaatcatcttccaaggtaccgtattctgaaattatt
gctctctcactgcaaatcatattcctcttttttctattaagatggcatta
gcttgtgttgatttcaaacacaagtaaatattacataaccactatgaaga
aaataatagttatcaattacatggcaggttcatatgtgatttcttagtta
ctatatagatgctcttcatgtgaaggcagtgcaaacaagcccctgaaaag
ccgacatccacattcaccacttttaattctctacaatacacaccataatc
ctgattgtatggggtgtcagataaagctatatggtcttgatcatctgaca
attacaattccctccaagttccaagcatatgttTttattagaggtttgta
gaccctccatctataaaccccacctcaatagactcccggctaaaaattta
aatggcggaaaattagatcataaaaatacttgtgatagtgatagcttttt
aacatcatcaatttatattttaaaaatgacatagatatttacattactac
aaaagtcacacaagtcatgaatgagcataggtaatattgttattgtgtac
atgattcacaccttttctaactaatctcatgatatggcaagtctagaggt
atttagagaagagtctatcagtctatagacccttaaccacagtctataga
accccatgacagtctttggatgtcatgggggtctatagaccctctgtaac
agtctatagaccctcctcccatgaaagtctatagacccccaatgacagtc
tataacctccctccccaatgtcagtcagataaccagggggtctacaaatg
gtttttgtaaaatgcagtagagtctattgactttaaggggatctacagac
tgtgaggtggggtctatagacagggggtctacaaacggctactaatacat
acatttgcaatcaaaaaatctgagttacctccagggattacaaaatataa
acccattttactccaatttttgtatgaactacacctctgtagatgatatt
ttatttcattgcttaaactgatcactatgataagcttcagcctacaagtt
tgatgccagtggacaccaatttttgttcatgatttgaaaaagttgtagtc
gccattgtgtaagtgtatgatcatgaatgaatcgttaatatcactgtagg
gaccttgttttctgtcttaatggacttattgtagaactcatctttgtgtt
atgttggtggttttgtgttcaatcctttaatctcatctatgtttcagcct
ctatgtctgctgcctgtggccacatatatacaacaaaaatatctttcttg
cagtcgccattgtgtagaagtatgtcatagtgacaacaatctctgcatct
ataagaactgcaaaaacctttgtgttgtgtagatggggctggtggtctgg
tattagttagatgggaactatgatgtgcattgaactgtggcatcatacca
ttgctgattgccaaaacactagatactgtaaaattacatcaaaagagaaa
ataaagtttgacagtcctggcttgttggattcattatattatgttctatg
gtatttatgagacatacgtaatgtattgtacaatggcagcatgcggtaac
ttttacatgtattgtatcgtattaccatagcagaaatatcataaaacatt
tttatgatattgacatcatcttttcaaaagtgcaaaataaccacgctttt
gtcacagtcatcgaaatttggattcgccaatatcataaaagtctttatga
tgaccatgctaaaatgatgggattttcataatgttgaaggctgttgGAAA
AATGTTGACACAGTTCCTCAACCTGAACAGGAACGATTCTTTGCACTTCA
TTGTAATGTTGACACTTCCTTATGCTCCAAGGGACTTTGTACCACTTCAT
CACAGCTCAGATACACAGAAAAACACTTCCTCACCACAGGAATCTTGGAA
CACTTCCTTGCACACCCGTTGGGTCATGTTGGTTTGTGTTAGTTATTGCC
AGTTAGTTTCAGTTAGTGTCTATTTGAGTCAGTTTGTGATCTGCTCATGT
CCGCAAGTTGGTATGTGTCGGTTTTGTTAGTTCGTGTTGGTTCATGTCAG
TTAGTGTCAGTTCATGTTGGTTTGTTATCTGTTCATGTTGGTTGTGTTGG
TCCGTCCATTTGTGTCGGTTTGTGTCTGCTGGTGTAGTTTTGTGTTGGTT
CCTGTCAGTTCTTATTCGTTTGTGTCAGTCCATTTCAGTTCTTGTCAGTT
CTTGTCAGATCATGTTGGTTTCTGTTGGTTTCTGTTGGTTCCTGTGTCAG
TCCATTTCAGTTTGTGCCGGTTCTTGACAGATCATGTTGGTTTCTGTTGG
TTCCTGTCGGTTTTTGTCAGTTCAAGTTGATCCAAGCAGGTCcatgtcag
ttaatgtctgtttgtgtcagttcatgtcagttcatgAGGGGGTTCCTGTT
GGTTCATGTCAGTTTGTGTTGGTTCATGTCAATCATGTCAGTTCATGtgt
atttgtgttggtttgtgtttgttcttgtcagtttgtgtGGGTTCGTGTCT
TAAATTAGTATCATGCCAGACTCCCACTTTTGCCCAAAAAATTTTTCTGG
GCATAGGAAGGGGGTTGTTGTTATGGTGAAATGGGATGCATTGCATGCCA
TTGGGGTGGTGGCATTGAAGTCCTGAAAGGTTTGTTCCATGCCTACATCC
CAATTCGATGGATTGGAAGAGGAAGAAGAGACACATTGATATCTGTAATT
CCTCTTGTGCCAGACTTCCACTTTTGCATGGGAATCCCCtatagaaaatg
tccattttggtcaaaaagggccatgtcttagtaaatttaactcgcaccct
ttttgaccagcctagccctttttgaccaacagatacttttatgtatcacg
ttaagatagattgcatcgtacaatgttagagtaccttattttacgtcata
cttttttcgatatagtcaaaaagggcaccacgtccaacatcacgttatag
acatgaaaacggagcaacagatggcctccatttcaatgtacataatcaca
taaataacacccaaaatcacttaattttcatacataaaattacatctcca
ttccacgtggcagcacatccatttagacaagccccaccgcacgtccacaa
ccactttcaatcaggaagtggactgcacgtccaacatccattttttccat
gcaattagacaaaccaagaGGATTCTTGAGCTGTGGGAGAGATTGCACCG
GAAGGGGCGGCACCGGTGCGGGAAGAGAAAATAAAGGCAGTGGCAGTGGA
AGAGGAAGCAGCATCACCGGAGGCAAGGCCGCCGCGATCGCTCAAACTCC
ATTGCAATGGGGTGGAATATTCGACAATGGCAAGTCGCAAAACTCAAAAG
GTGGAAGTGACTGCAGCAGAGGACGCAGATGCGGTGGGGAAGGCTGAAGA
AACCGTGGAGGCAACGGCGACATAGGGGGTGGCAACTGATTGAGCGCCGC
CGCCGTAATCGCACAAATTCCATTGCAATTGGGTGGAATATTTGCCACTG
GGGACTCGCAAAGCGCAAAAGGcggaggacaacgaggggggaaagctctc
cacgaggagttccttcccaagctacaacattgtccaccccgttctctagc
tcatcagctcaacgaccccgccttttcaccgttatgattgcggagatcCA
CTTCCGTAAcctcggtccagctaacaccaacaaatacatgaaatagcata
ttttgactcattacccattcgacccttaaaacatagcttagttagtgtta
gaacgcaaaatggcctatccctattttggctggcatggttggcacggaaa
actgactgaaaagccCAATGGGGttgcgataatgtgagtttttgtcgatt
cctctcagggtttaagtaacgaatattggaaggcacaatactattatacg
taaagttttagatttctcatttacgatttaaaaaaggtggattggagaaa
ttttcacgatttgagaagtaataatcgtcatcttttatttttatgtagtt
gtaaacctgtcgtaaaggtattttcactattgtcttgtattatccggact
tatctgcacaattaagcattggtctctcattgttctgcttttctcttcac
ctgactAccataaaatgtggattataacacccaccaaatgtccggtcatt
atgaaaagatacaattcatgggtgttatacactgagtcaagctagtctcc
atcctgcgatgaaaaataaaagtatctctctttttctttttctttttacc
tcttacatagcatacagtacaaatcattgagcacgaattttatattattg
agaggtgatcgatcgtaatatgtgccatgtgtgtgaaagatgtgttgtga
gtttttagtcataatggcgtaactctgtgaatattaggatcaatggggag
ctatacatatggggatgttgcgggtgatcaggccaatctaaaggagcaat
gataagggcaaacagagtgtgcaaagtggatgaaaaaagtaaatgtctat
ctaaatcggtcataaatgagtcattttgagtgatgggtgttataatccgg
tgggtggtataatccacattttatggTATTATTGCTCGGACTCGAATtat
ctcgtgcaagcaggcttgccatgcaatttttttcaaaaccctctcacgct
ctatggtacaaattttcagccgagcggccattttacaccaaaaggcttcg
ttcgctgtcacgacagctccaattctcccccaacagctgaaccaaccatc
acaatctgtcatattttaccccattcataatcccccagagtcgttttgtc
agtggcaccctatttctcccgccacagcaccgacaacatccatttttgtc
attttttgggtgattctccacaatgtcaacccccaaacaatcatgctagc
caacaatctgaaagggatccctcacatggccaacatTGTATCAAATCTTT
GGTGCCACTGGAAAAAATGTGGCATCAACAAACCGATTCTACCCGGCATT
GTGGAGATTTGTGAGGTGGTTGTGCAGTGGTTTTTGTTGGCGGCGGTCTG
ATGGGTGTTTTTGCTGTGCACTGTTTAATATTGATGCTTCATTCTTTGTA
TCTTCGACTTGTTTAAGTTATATGCTGGGATACTGGATGGAGAAGGTGTC
GAAATGGATCATGGTTTGGCATTAGATTGGCTGATAAGCTCTGCTGAATT
AGGCCACAGGTGAGTGGAATCAACCCTACAGCCACAGAAACTTGTGATTG
AGATTAATTCAATGTTTTGCCGTTTGTCATCAAGGGGTGCAAGGAGCCAA
GTTATGGCAGTTTTAGAAAAGAAGGAAGGACAAGACTATGGGAGGTTTAC
CGATGCTAGTCTCCAAACTCTTGTTGAACACACAGCATTATCAGCCAATA
AAAAGGGAGAAATTATACAGAGACGAACATCGCGCATCAAAAAAATTGGT
GGAGGTGCAGGAATCTTGTTGAGTTCAAAAGATGACAGACAATTGTGCAT
AAATGTAGAGAAAACTATTAGGGTCGCACAACAGATATAAACGGAGTTCT
AATAAAACTATTTGTTGGCACTTCGGTTAAACAACAGGCAATCTACTAAC
ACACAGAAATGCAAAGACAATAATATCTCTAGCATTTTGCACAACTCAAA
GCATAATGCAGTTTGAGATGGCCAAACCCATGATCAATGAAGTTATAAAA
CTCTTCTTAGTAAATGCCCCAGATAATGTTTCAAAAGATACACCCTCAGT
GCTCTTATCAGAAAAAGAAGATGACATATTGATTTGAGTGTTGTTAGATG
TTCCGTTTCCTATTGTTTCATCAGAGATAAATCACGATTGGATGGCCAAA
CATACTGTGCTTTTGCCCTCATTGATGGCCGTACTGGTGACCGTTGCCAA
AGATCGAAGCAGCATGGTGGAAGAATTGGCCTTGGTAGAACAACTCACTC
AAATGGTGGACAATTGGTCCAACCTGGCAGTTTGTTGATTTGCCCTACCA
ATTGCAAGCAAGACACTGTGTTGGGCAGTCAGGTGACATAAATATCAAAA
AATATTCAACCTATAAAAATTTGCAAGAGACACCATTATGAAAAGGAAAA
CGACTCTTCATTTGCATTGGTTCATCACATTTTATGCTGGCGATGGAGCG
TTTGAGGTGAAGTTGTTGGATTTGGGCATGTGGCTGAAATAACCACAGTG
TCATAGATGGGCACTCTGAACAAGACTTGAAAAACATCAAAATTAGCAGA
AAAAGATGTAAAATGTGAAATAACTAATAAACTTACACTGTGCTTACATT
GGGTAGTCGCTTTTCATGTTGGCAATTTAGCGCTTAGGTGGGGTTGCTGG
ATTTGGATGTTATATACGGTCGCTCAGCAAGAAAATTGAAGATTAATAGA
AAAACGGAAAAATGGGAAGGACTATTTAACTTACCCTGCGCGTACACTGG
CTTGTTGCTCTTTGGGTTGGCAGCAGAGTGTTCAAGGTGGGGTTATTAGA
TTTTTGTTGGGAACCAAGTTATCCACATTGTTGCTGATGGTCCATCGTAA
ATTAATTGAAGAAAATAATACAAGCCGGCTGAGCAAAACGAGGTATGGTA
TCTTGGAAGGCAAACATAAGGACGTTCGGTACAATACCATGCCTTTGTCT
GTGGTGGTCAGAACAGGTCAGAACAAGGTCAGAACAAGGCAGAAGCCAGA
ACAGTCCGAACAATGTTGAGAGAATCCGAGCAGTTAAGAAAAATAGTCAG
TTCAATTGAAGAAATCAGTTTTTCTAGTTTTGTCATACCACTGAATCCAG
ACAATCATGGATTAGATGTCTGATTGTAAAACAAATCAAACTTGCATCTG
TTATTGCACTTGTGATCCCTTTCCACCAACGTCATAACTCCGCTTTTTCC
TCTCGACTCCAGTGGGTAAACATTGAAAGGTATAATTATACATATCAATT
AATATAatgtcttgggttttgtcactccatggtgccaccaatcaaggcat
tgatcacaacagctttccctcttcagattgacagctggggatgaaagaat
gaattcaaggttttggggtgacaggatggacaggatgggacaagattgtc
atcgaactggcaagaatgtcttgatctgcgagtgaatgtaccattttgag
tggtacaagtgtttgagcacctttctacataatcattgcttttcatttca
agaaacaccattgttgggtatgcatgattctccttccctccccagcagta
ttgcacaaagcaaagggtgctgtatggcggctggtagttttatagttggg
gcaatgacagtcagtgtgcacatctgcagactgttgaattcattctttcc
tttgacttgatgagcctcaaatccatctgaccatactcttacaaggagga
ttcggaggtcaatcgagttatctgtcatggttgaaacattttttgtgaag
attacatgggaactttgtcccataatgaccagattgatatacccagtctt
cttcatgcccagcacagaagaacattacatctatacccattgccaaaata
tgattgatgatttctttggctgggatgtaagcagccttgtgactaatacg
gactgttggaattggtaaatttttgacaatagaattgtgtccttcaatat
agactgctcgaactgtcttatgattcaccggggctttgatggaagaaagc
ttaacaccatgaatcaaccatgctgtctgaacacaatcatttatttcatg
tactattgatggtacttcctgtttgttgattccacgggctgcaagcacct
gaactatggaattctgataaatttcagacagtgctttcttctcagattgg
atgagttcattgtgttgggagatattgtgaagggtcatagtttctaggtc
aactgattttgtggtggggagtccatagtaaattgatgcaatatggagat
ggaagaaatgtctttaactgatagtgaggaggaatcactatagacttcga
gtcgatgacagaattgaaaaccaacccttttaatccctccccttgattct
tgtggtccctcgtaaaaaatcttgcactaccactaggcaattcatcatgg
tttcccagaatattgaggaggttgtttgtatcaaaatgacaagaaataag
accacgtgtgtctgaaattcctgtgccacttgtgggatcgaattttctac
ttcccattctcccatcttcatatccaagaggtgattattgctaactccac
tctcctctgctgggtttgtttccttgcccattgtcgcatcaacttgcaaa
ttgcaacatcaatcagaatcggctgagaagaattgccaaggccatatcca
acaagattcttatagttttaggcactgttctccaccctttcccctgttgg
gttagtttcaggatggccttttgtcactttgttgttgtcattgggtcgta
cacatttgcatcctttatcttgcagtctcccggatgtatgggaactttga
ttcccgcaggacaagcaaaagaaaagctcttttccacaattttcaataga
agaaggacatggtgcataatggagtaccacaatttcatttacaatgtgtg
cagaggagaagtagggtattcagtcaaagtgaaataaagatgatttccag
ctggggcatatgatatttttcttcttgtgccaagagtgtaatcgattttg
tatcttgttctgctccttagaattcgttttgtatttgtgacagtgtggct
ggagagatgcaactgcttgattggcttgatgggggtgtgcagtgaggata
agttgcattattatggatggatgtgttatcattatattatagggcctatg
attgaaatgattccattgggctaaggcgtcttagctctaaaagcagctgg
ttatttcaaaaaaacatttagatctctctgttagtaaaattgtaagcagt
ccatcaaagtcaaaaattgtccccatgatcttactaacagttagtaagaa
gtgagaaagaattcatgactccaccccttgaaccgaccgttgaacagcat
gtaagctattctgtaagtaaaaaaatcttacttacagtttaactaacagt
aacacgagccttactaacaatttgtttgcagttgatggcaaacggcgtgt
catcaatcttgatgccgtaggagtgcagtcagctggccttcgagtgcaga
gttccatgtttggcctgactttcttgtagaaatcaaaggagaaatggatg
atggcaaggagttgcacgaggtcatccgcagtgtttgggcaatctttata
ccttgctgtacagcagcaaggacatcctcaagctggtagtcgttgatgct
atggaaatcagctccgtctgcagacttgaggacggaatgggtgacattga
tgccaaccttggttgatatggcctccgcagcaccctccttggccctgatg
accacttggtggatgaggttgagtccgttggcttcatcttgggcatcaga
ccaggttgaaattgccggtgcaatggtggtgctgctgttgctggcagtgg
ttgcagcggcggcatgttgtttggctttgtttagtatggtcttggtggtg
gcgatggttgtcaatttgatgttgtcgatggccttggaggctgcgtagag
tttgtccatttcattgccgagatctccagggtggtggtggggggaggggg
ggggggggggggggggggtggggtgggggggggggggggggggggggggg
ggggggggggggggTgcaagtggttgtgcactgttgccaatggttgcaag
ctgtcccagatggtacaagaggttgtgagtaggttaaaagtctttgcaag
tggttgcatgttgttgcaagtggttgtggtaatgagtctctggttgcaag
tggttgtcaggtgtgttgcaagaggcagcaagttgtccgaagttatcaca
ataggtaagtgtaagcaaaaggtagcaagcggtgagctgatcttgcccct
agttgtgggatgtaccaagtggtcaccagccattgcgagtggtcgcaagt
tgttgccagtggttgccagtggttgcaagtggttggaagctgatccaagt
ggttgccaatgcctgctggtggtttcaagctgctgcaagttgtcataagt
gggatgccagcagcagccagtgattgcaattagttggcagttgttggaag
tggttgcaaccagttgcaagaggttgcaagtggttgcaagttgtaagtgc
tagcaagtggttgcccatgattgcatgtggttaaaagcttttgcaagtgt
tgtgagtcattgaaagtggttgccagtgtttgccagtgtttgccagtggt
tgcaaattgttcccaatggttgccagtggttgccagtggttgaaagtgac
tgccagtggttgacagtggttgcaagtgcttgccagatgttgcaagttca
tgaataagtggttgcaatagtgattgcaagtggttttcaatgcttgcaat
tggttgtaggtgcttgtaagtagcaagtggcagcatgtgcttgcgagcca
atacatgttgctgccaatagctgcaagtggttgtgcactgttgccaatgg
ttgcaagctgtcccagatggtacaagaggttgtgagtaggttaaaagtct
ttgcaagtggttgcatgttgttgcaagtggttgtggtaatgagtctctgg
ttgcaagtggttgtcaggtgtattgcaagaggcagcaagttgtccgaagt
tatcacaataggtaagtgtaagcaaaaggtagcaagcaacctgttgacaa
tccatcatgatgacactgaccacctttgtgacgacactgacTGGTACGCA
ATGGTAAAAATACAATAGACGCACTTAATAATTTAGTTTTTGTGTATTTT
AGGCATCATTGCTTGCTTTTTGCTCTCCATGATGAAACACGATTCGATTC
Tactgtctgtctgtgaccatgacgaccatagtgatgacaaggatgactga
agatctttcatcacaatgggatgaaaaccttttgacaacccaagtgacaa
aacataagtccttttgacaatccaagtgatgacactggaagacctgttga
ccacccaagtgacgacacttgacgaccatttaacgacttcagtgatgaac
tggaactgaccccaataaatgagtgatgtcaactgatgacattggatgac
ttcatcaggatttttatcaccaaagtctaaagttgcctttcttgCAGggt
tgcaagctgccacaagtggtcacaggttgccagtggttgcaagcggtcgc
aGTTTGGTGTGGGACAGAATTCCAGCAAGCATCTGAGAGTTTTCTCCTAC
AATACCATAAAATGGGAATGAATCTGTGGAACAACCTTTCCGGACTTCAA
TGCCACCCCAATGGCATGCAACGCATCCCTCCACATTGGATGTACCATTT
CTCATGTGTTTTAGCAGAAAGGGAATGGAAGCAAGGGAAAGCTTGTCAGC
AGTGATTAAGCTCTGCCTGACTTTTACTTTTGCAAGCATGGTAATGTAGG
CATTGTGAAGATGATGATTGTTTGGGACTACAATGCAATCCCAATGGCAT
TAAATGCATCATTTTTCATCATATCGACAACCCCCCTTGCATGCCCAGAG
GGGATTCCCAGTCAAAAGTGGGATCCTGGCATGAGAGGAATTCCAGAAAT
TCATTTGTCTCTTGTTCCTCTTCCAAGCCAACAAATTGGGATGTAGGCAT
GGAACAAACCTTTCAgcaagacaggcaactttctactttggtgataagta
ttgtcagatggagttgtcaaatgtcatcaagaaaattttgagtgtcgtca
ccaggttgtcacgtaaggtgttgaaggtagtcacccaatgtcgtcctggt
catcgtgattatatttcagtcgtcacttgagtcgtcaggtgtagtcaagt
actgttcgtcacttaaatttgccgtcgttactttaggtggtcagttgtgt
ttgtcgtcaccttgttgtcgttgtcatcacatggtcataatcagtcatgt
gtgcaagtcgtcaatgttgtcacgtggattgtccgtgacgtcataatggg
tagtcacgaggtagtaatggtcgtaactgggagtgtcaaaatgtcattct
ccagtggtcttcagagtatcaaaatgtcttcaccagtggtctgcagggtc
atcaaaatgtcttcacaagcagttgtaagggtcgtccgatggtggtgaaa
ggaagtcacatgactgaaaaaaatgatgcagtcgtcaattgttatcagtt
tggctcaccagaaacttccCCCTATGGCGTGCAATTCATCCCATTTGACC
ATCACAACAACCTCACTGTCATGCCCAGATGGAGTTCCTCGATATAAGTG
GGAGTCTGGCATGAAACAAATTTCAGCAAATCATCTGACAATTTTCCTCT
GCGGAGCCATCAAATAGGGATGTAGGCATGGAACAACACTTGTATATCTT
CAATACCCCACCAACGGCATGCAATGCATCACTTTTTCCACAAAAACAAC
CTCACTGACATGCCCAGAGGGGATTCCCAGTCAAAAATGGGAGTCTGGCA
TGAAATGAATTCCAGCAATTATCTGACTCTTGTTCTTCTCCGAAGCCATC
AAATAGGGATGTAGGCATGGAACAAACCTTTCATAGCTTCACAGTTCCCC
TTCCTCACAGCTCAGGTGCACAAAAGAACACTTCCTCTCATCCCACAGGC
ATATTAGAACACTTCCTTGCACCCCATGACCACAGTGGAACACTTCCTCA
CACCTCACAGGCATGTTGAAACAGTTCCTCACACCTCAAGGGCATGTCGA
AACTGTTTTTCACACTTAACAGACATTTTGAAACATGTCCTCACACCCAA
GGGAACTGCACACTACTCACTTCATTCTCACTTCCTCACAGCCCACAGGC
TCGGTGGAATGCTTCTTCCTCACATCTTGCAGGCACACTGTGGCACACTT
CTTCACATCCCAAGGGCACAGAGAAACACTCCCTCACAGTTCAAGGGTTG
CAGTGGAACACTTACTCATACCCCAAAGGCACAGTGGAATACTTTCACAC
ATCCCCACATGAATGTTGGAAGACTTCCTTACATCCATTAAGCACTGATA
TCACTTCCTCACACCTCTTTAAACTTTTGAAAGATTGCCTCTCATCCCAA
GGGCAAAGTGGATAACTACCTCACAATTCCTCATGACAGCTGGGCATGTT
GAAACACTTCATCACACATGTGCAAACTTCCTCACACCTCACAAGAATGT
TGAAATTGTTCAACATACCCCAAGGGGGAAGTGGAACACTTCATCACACC
CCATGGGCACAGTGGAAGGATTCCTTGAACCCCAAGGCCACAGTGGAACA
CTTCCTTGCACGTCATGGGCACTGTAGAACACTTCCTATTCAGGGTTTAC
TATGGAACACTTTCTTGCACCCAAGGCCAAAGTGGAATATTTCCTCACAC
CTATTGGTAATGTTGGAACACTTGCTCATATCCCAAGGGCACAGTGGAAC
ACTACCTTGAACCCGATGTCTACAGTGGATCACTTCCTCACACCCAATGA
AGAGGTtgatatataccggacaatatcataaaatgttttatgatggattt
cccttattatggttcgtgtgaacatatatatttatcatattacattgtta
ttgcgaacaaggtctaactttgctcataataaaaactgtttaaagatagc
atacctttcttttttgttgatttcccctccacaagttacttagacaaggt
ttagcaaaactagtagtatttatctcaaaaaaatacatgtccaaaactaa
ccttaatgctatttctgtattatttctgagactgcccccctactacccat
cctatgaccagtcccatgcacatgaaacacacaagcaaaaaatactctac
accaccaaatgcatcctcaaataattctgcagcaacttccctccctcagc
ccaccttgcaatcatcttccaaggtaccgtattctgaaattattgctctc
tcactgcaaatcatattcctcttttttctattaagatggcattagcttgt
gttgatttcaaacacaagtaaatattacataaccactatgaagaaaataa
tagttatcaattacatggcaggttcatatgtgatttcttagttactatat
agatgctcttcatgtgaaggcagtgcaaacaagcccctgaaaaagccgac
atccacattcaccacttttaattctctacaatacacaccataatcctgat
tgtatggggtgtcagataaagctatatggtcttgatcatctgacaattac
aattccctccaagttccaagcatatgttTTttattagaggtttgtagacc
cctccatctataaaccccacctcaatagactcccccggctaaaaattaaa
tggcgggaaaattagatcataaaaaatacttgtgatagtgatagcttttt
taacatcatcaatttatattttaaaaatgacatagatatttacattacta
caaaagtcacacaagtcatgaatgagcataggtaatattgttattgtgta
catgattcacaccttttctaactaatctcatgatatggcaagtctagagg
tatttagagaagagtctatcagtctatagacccttaaccacagtctatag
aacccccatgacagtctttggatgtcatgggggtctatagaccctctgta
acagtctatagaccctcctcccatgaaagtctatagacccccaatgacag
tctataacctccctccccaatgtcagtcagataaccagggggggtctaca
aatggttttttgtaaaatgcagtagagtctattgactttaagggggatct
acagactgtgaggtggggtctatagacagggggtctacaaacggctacta
atacatacatttgcaatcaaaaaatctgagttacctccagggattacaaa
atataaacccattttactccaatttttgtatgaactacacctctgtagat
gatattttatttcattgcttaaactgatcactatgataagcttcagccta
caagtttgatgccagtggacaccaatttttgttcatgatttgaaaaagtt
gtagtcgccattgtgtaagtgtatgatcatgaatgaatcgttaatatcac
tgtagggaccttgttttctgtcttaatggacttattgtagaactcatctt
tgtgttatgttggtggtttttgtgttcaatcctttaatctcatctatgtt
tcagcctctatgtctgctgcctgtggccacatatatacaacaaaaatatc
tttcttgcagtcgccattgtgtagaagtatgtcatagtgacaacaatctc
tgcatctataagaactgcaaaaaacctttgtgttgtgtagatggggctgg
tggtctggtatattagttagatgggaactatgatgtgcattgaactgtgg
catcataccattgctgattgccaaaacactagatactgtaaaattacatc
aaaaagagaaaataaagtttgacagtcctggcttgttggattcattatat
tatgttctatggtatttatgagacatacgtaatgtattgtacaatggcag
catgcggtaattacttttacatgtattgtatcgtattaccatagcagaaa
tatcataaaacatttttatgatattgacatcatctttttcaaaagtgcaa
aataaccacgcttttgtcacagtgcgcacgaaatttggattcgccaatat
cataaaaagtctttatgatgaccatgctaaaatgatgggattttcataat
gttgaaggctgttgGAAAAATGTTGACACAGTTCCTCAACCTGAACAGGA
ACGATTCTTTGCACTTCATTGTAATGTTGACACTTCCTTATGCTCCAAGG
GACTTTGTACCACTTCATCACAGCTCAGATACACAGAAAAACACTTCCTC
ACCACAGGAATCTTGGAACACTTCCTTGCACACCCCGTTGGGTCATGTTG
GTTTGTGTTAGTTATTGCCAGTTAGTTTCAGTTAGTGTCTATTTGAGTCA
GTTTGTGATCTGCTCATGTCCGTTCAAGTTGGTATGTGTCGGTTTTTGTT
AGTTCGTGTTGGTTCATGTCAGTTAGTGTCAGTTCATGTTGGTTTGTTAT
CTGTTCATGTTGGTTGTGTTGGTCCGTGTCCATTTGTGTCGGTTTGTGTC
TGCTGGTGTAGTTTTGTGTTGGTTCCTGTCAGTTCTTATTCGTTTGTGTC
AGTCCATTTCAGTTCTTGTCAGTTCGGAGACGGCTGCGGCGGCGCCAAAG
AAGGAAATGTCTTcggcggcggcgccgagggtgaaggcggcggagacggc
tgtgtcggcgACAATGATCGATGAATGGGAGGCGAAATAGATGGCAAAAA
TGTTGGCCCCGTTACGTAAAGATTCGAAAGGGGCGCCGTCAAAAACGACG
GCGGCGGAAGAGGAGGCTGCTGCggcggtgacggcggcgacatctgggga
ggcgggtgcggcgccgccgagggtaacgcttcgatgaaacggggagcgac
gacgggagacggcaattctttcgactccgactaaacctacgacgtcgcgc
tcccgttcatctgacataacatctcggcgacaacgcacattgcccgtaca
gattgcgtagatcaaattgcccatggtgaatggtttggaatggtgcgtga
gttgGTTTGTGGTGAAAACTAGGGCCATCACACACTTCATCAGGGATAAA
ATTTTTAAAATTTGAGTGTTATAGGTTAATTCTACTCATCACTATAGAAT
TCCAATACAGAACTGACATGATATTCAAAAAAAATTATCTTGTAGTGCAT
CCAAACACACTAACTTATTCATCGCAACAATTTTCTTATATAGTACGAGA
AGCTGAGAGATATTTTCTGATATGAGCGGAATGTAAAAATGGTTTTCTCG
TATAAAATCGCGAAATCTAGGAATACATGATACTAGTTTCTCATTTATTA
AGAAATAACATGTAATGACATATAATTTTCGCAGAATTGAGAATAATCTG
TATCTATTATAACCCATTTCGGTGCGAAATAGTAATATCAGGATATAATT
AATAAAGCCAGTGCAGACAAGGTGACCCTAACCTGGTATTGGAGTAATTA
GCTTTTTTAAAAAAATTTTCCACACCTTTTTTAAAATTTTTTTGTTTTTT
TTAAATTTATTAAAAAAAACTCTTCcctatagaaaatagccattttggaa
aaaagggccgtttgttagtaaatttaactagcgccctttttaccgccctt
ttaccaggccgccctttttaccaacggatacttttacatagagcgttaag
gtatgcaatgctgttcaacgttacagtaccttatttcacgccattgagat
acatttcatggtaaaaaagggcaccacatgtggaatcatgtgtaaaacgg
gctagcattatattatgttgcctattaaaattaattcaaccatgggcatt
ttgatctccgcgatgattgcggcaaatgggacgcattgccgaggttagga
gtttgacaatcggggagagggcgttgtaggtatggaaggaattccacttg
gagtgctttcccccctcgccctcccccgtgacgtcgaatctttgtccctc
gccgcaacgtccccacgtcgtcgccagcgccgccgccgaataattcccct
cgtcgccgtgggaattgtgatgtttttgacctccgttgtcactcccattg
cgcccttgctgtctccgtcaatattttcagggcgcgcgcaatgaaacaac
cagccatcgcgtttgttgacgtcgtcgccgccatagatgctgcaaacaac
tccgtcgacggtgctgttgttgatggattgtccggcaaactcgccgccac
cgtcttcgtcgacgcagaagtggacggggtcaacgtcgctaccaaaaaca
aggctatcgactgcttaatcccagggcgacaccattttaaatccgtcgac
tattctgtgccgacgttgcccccgtcgaatagtaatttgttgacgaacct
gccgccgctgtcgtcgtcggggactactttgtggttgtttgtcaaaggtc
actttgacaacagcgcccttgtcaagaggacctcgccgccattgctggca
aagctcccagtgaatttgccaccgccttcgcagaatatcacttcttcgat
ggcaacaatttcacgtcaccaccagcaaaggcctcactgatgtctccgtc
aagaaccagtctatctccgccgtcgacgactcctcgtccgattcaataag
ttgctgcttcattcggtatctggggatagtcaaaagagcacaagatcgat
tcaacaatcaaccaaatcagagtcaatccaaaaaaatcactgccttcgcc
cctatctgttgctgactgttctctccctccctcaccacgaattacaaatc
cctcaatcagcagtactgtttgaccgtattgtttgataagatgtgtggct
tgaattcaacaattaaccagagttatgcagtggagattgagtgggcagag
atgtctgtttgatgcaCACCACGGTCCTCGCTTGGTTTatgtttttgtaa
accattttgtataagaaggggttgtatatcattgtatcttccatacaatg
gtgttgttcaataatagtcttaatatgatcaagcaattaacatgcaactt
ctattcattgtttagtatttcatgtgactacattaatatttctgattagg
cagataattatatgtctgcttttgcatctctgtttatgtGGTAGTTAGTT
CATTTGTTTGTAAGTATATCAGTTTGTCAGTTTGTTTTAATGACAGTTTT
TTAGTTTGTTAGTATGTTAGTTAGTTTGGTAGTGTGTTAGTTTGTTTTGT
TGTTCATTAGTTATTGAGTTCGCTAGATTCTTAGTTTGTTAGTTTGAGAT
TATGTTATTTTGATAGTTTGATGGTTAGTTAGTTTGTTAGTTAGTTGGTT
AGTTAGTAATTTTGTTTGTAAGTTTGCAAGTTTGTGAGTTCGTAAGTTTG
TTAGTTTGTTAGCTTGTTGGTAAAAATGTTTGTTAGTTTATTAGTAAGTT
ACTGTGATAGTTAATTtgttagttagttggttttttatgggttggtctgt
tggaatggcggttaagaggtgtaaattcagaagtgaatgaaatatttgta
cggagatactattgtcttggtttgtccaaatgcatggtacaaattgatgt
tgagcgccaaatccacttcatgattgaaagtgacttcggatgtggttagg
cttgtcaaaatggaagtgcagccacatggaatagacatctaattttattc
atgataaaatttaccttattacaggtggcccatttttacacttcatgttt
tatgcaaaggattggatagaaagtatgttggtatttacaaaaacgacatg
tcataatacaactatgatctaacagtattgtctaacatataataccattg
tatttcatacaagcttgttctaactgtattgcatagcaaacaatacagct
aatcagtactgttattgtgcacacaatgtcggttgatgaaagaacttcaa
cattgtattaaatacaatgtctcccaaacttacattccataggccattag
gttgtgataataccataccttttaacacttgcaaatagttgtattcctaa
tcgtcttgttcaccattgaattcaatgtgtttagaatctggcatttagta
ctgtcttgcatatcattgtaatccatatgttaatattcactgttatcatt
aaccacagcataaattgatgtgataaacatcatttaattcccGATGATTG
CTGCTGAATacggaagtatttagaatacagaacaggaatttagagtgaaa
agtgcagtcagaccaatacttcatacttactgcagatactgaagttcaac
ataagtcacatgcgcgcatatctaaagcacgctgccatcaagcattacag
aacaatagccagaccgcttttaacaaaagcaagcaagtagacagtagtat
ttaacatacagatacgtaagttgaagcgtaaagtgcagtcagaccaatac
ttgatacttaccgcagataccaaagttcaacataagtcacatgcgcgcgc
atctcaaggactattccatcaagcattacataaccataaaaagaccgctt
ttaacaaaaggagcaagtagacagtagtatttaacatacagaaaagggat
ttaaagcgaaaagtgcagtcagaccaatacttcatacttaccgcagatac
cgaaattcaacataagtcacatgcgcgcacatctcaagcacgcttccatc
aaggattacataaccacaaaaagaccgcttttaacaaaagcaagcaagta
gacagtagtatttaacatacagaacaggaattcaaagcaaaaagtgcagt
cacaccaatacttcatactaactgcagataccgaagatcaacagaagtca
catgttcgcgtctaaagcacgctgccatcaagcattaccgaccatagtag
acagttttaacaaaggcaagcaagtagacagtagtatttaacattcagaa
cagcaattttcaagcgaaaagtgcagttggaccaatacttcaaacttact
gcagatacaaaagttccacataagtcacatgcgcgcacctctcaagtttg
ctgccatcaagcattacagaacaatagccagactgcttttaacaaaaaca
agcaagaagacagtagtatttaacatacagaactgtaatttgaagcgaaa
agtgcagtcacaccaatacttcatactaactgcagatacgaaattgaaca
taagtcacatgtgcgcgcatctaaagtacgcttccatcaagaattaccga
ccatagtagaccgctttgaacaaaagcaatcaagtaaacagtagtattta
acatacagggtcagaccaatacttcatacttaccgcagatagcgcaagtt
gaacataagtcacatgcgcatctaaagcacactgccatcaagcataacat
aacaataaaagatcaattttaacaaaaacaagcaagtagacagtagtatt
taacatacagaactgtaatttaaagcgcaaaaaaagtgcagtcaaccaat
acttcatacttagcgcATCTAAAGAGCTCCACAAGATACAGAAAATAGCA
AAGAAGCAAAGAAAAGTaacatcaatttaaagctgaacagtgcagtcaga
ccaatacttcatactaactgcagataccgaagttcaacataagtcacatg
cgcgcgcatctaaagtacgcttccatcaagaattacagaccataatagac
caattataacaaaagcaagcaagtaaacataatatttcacaacaaaacag
aatttaaagcgtaaagtgcagtcagaccaatacttcatactcacAAAAAA
AAAgtctgttcccaggagtacttcaaagtaccatttttcaggtatgagtt
ccacatacagtgaagcggtatgtacccattagtatcgacaaaaaTaatac
tgattcctacatacaatcccccttctgaacaattcgacaaataacacata
tcgacgcccatccactttgcaccccagccacctcagaatttatccttgtt
aattgttgattccaaccaatcacgaaataattgggattgacaacatatct
tcgcaagccaaccaacttgtacaaataaccaaacgacatatttcgcgccc
attcaataaaactttttcaaatgacatatttggaagcaggtttattttgc
acctgattccctaacctaacatcatacatagttgacttcccaaatgacat
tttttgtcgcccgtccaattgacatcttctcaacaagatctttgatacaa
aagaattgacattgcaccgtttacagatttctttcaaactgtttccaatt
aacatcgaagcaatgcatataatgttgttataaatctcaccttcccatat
tttttcagccataaattgttcactcgtcttacaatataattaattattta
tctcagacagaattatgtctggtcatgcctgaccaggttaggcaaaaaga
aagtcgctggatttcattagcctcttaactatggttggacaaatcacaaa
cgacatatttcgcgcccgccaaatcgaccttattcaaacaacatatttcg
acgctagtatactatgcaccaaattttcctgatttttaaggaaaagggat
tgccctggatatcagtatcttttaacttcgcttagacaaattcccaactg
acgtccaaatgacattttcaaatcacttatttcgacgcacgtgctactat
tatttgatgtgtgccatacatgtgcccatagttatccaaaacaccgtgat
ggccttacatcatacctagttgacttatcaaagacatttttcgacgcccg
tccaattggcgttaagcctaacatcatacctatttgacttcccaaataat
atttttgtcgcccgtgcaatcgacctttcctcaaggagatcgttgatacc
acacacttaacattgcttctttcacatatttctttcgattcactttccaa
ttgacatcaaattgatgcatctaatgttgttattaatctaaccttcccat
aatttttcagccatgaattgttcactcgtcttagaatatcattaatcaat
ctcagaccgatagagaaccgaaaagcgaaaccaatgcaaagaacatattt
tgaggtggacaaaattcaaatgtgtcctctttacggacagacaggttcct
gatggcattgttgcactcatggcgttacatcatacctagttgacttccca
aatgacatttttcgacgcccgtccaaatgacttggcataggtggttagca
tattcgaaatcacatgtgttctctttacggacagtcgtgttcctgtccgc
attttgcactcatggccttacgtcttacctagttgacttcccaaatgaca
tttttgatgcccgctttaatgacatggcatagctggttagcatattcgaa
atcacatgtgtcctctttacggacagtcatgttcctgttcgcattttgca
ctcatggccttacgtcttacctagttgacttcccaaatgacatttttgac
gcccgttcaaatgacatggcccatcgacatacctagttgacttcccaaat
gacatttttcgacgcccgtccaattgacatggcgtagcaggttagcatat
tcgaaatcacatgagtcctctttacggacagtcatgttcctgtccgcatt
ttgcactcatgcccttacgtcttacatagttgacttcccaaatgacattt
ttcgacgcccgttcgaatgacatggcctagcatcataccttgttgacttc
ccatacgcccgtcccattgacatggcctagcaggttagcatattcgaaat
cacatgagtccacttttcggacagtcaggttcctttccgcattttctctt
tatgtcatacctacttggcctcccaaatgacatttttcgacgccgttcta
atgaaatggcctagtatcatacctagttgatttcccaaatgacatttttg
gcgcccgtccaattgacatggcgtagcaggttagcctattcgacatcaca
tgagtcctctttacggacagtcaggttcctgtccgatggccttacgcctt
acttagttgacttctcaaatgacatttttcgacgcccgttcaaatgacat
ggcctagtatcataccttgttgacttcccagacgcccgtccaattgacat
ggcgtagcaagttagcatattcgaaatcacatgagtccactttttcggac
aggcaggtcttattccgcattttcactttatgtcatacctagttgacctc
ccaaatgacatttttcgacgcccgttctaatgaaatggcctagtatcata
cctagtagacttcccaagcgacatttttcgacgcccatccaattgacatg
gcatagcaggttagcatattcgaaatcacatgagtcctcttttcggacag
taaggttcctgtccgcattttgcactcatggccttacgtcttacctagtt
gacttcccaaatgacatttttcgacgccctgccaatcaattgacattgct
cctcttacagatttctttcgaaagtctttccaatggacatcgaatcaatt
aatctaaagttattattaatctcaccttcccataatttttaagccataaa
ttgttcactcctcttagaatatcagtaatcaatctcagaccgaatgatgt
ctcgccatgactgaccagggaacgtaaattttgatccgttacaacaaaag
agtatttgatatcctcatcatttcttatggcacggacaaaatctgtcccc
atggggaagatcccaataaatatgcttcctttcactctcaagaatacact
accccactcgaaatgttgaacgcttgggccacaatgaaaacacaattcat
gatggaagtgttcttcagaatcggggagatgccggaagagtcttaacgcc
accaatcatggcgagccggggctacaggggtgacaaggatgatgaagctg
ggaatgaatttcaggttgattttgttgttcagaatcagcaggaaggtgtg
cattgcgcattgcgacatgacactatctctgaggtggatgttgctcaaaa
tcttggccaacgtgatatgcatcagaccgagggatctcttactgcaatat
ccgcatctgttgctccaaaggtccaagaaagtactgtcaagggcagtgtt
gaaaaggttgacttcaaaatgaaccccatcatcttgacaatgttaatggt
ttcaaatttggtgggagcacgggaggatgacttgttcattgatagtcgag
catgccccatgaacgccacgatacatatacatgtcacggcttacctgcct
gaatccagaagacaacttgttcatgaagctgttgaaagatcgccgcagta
acaatgtaacgtcagttttcgatggaaatttcctgctaagcttgactgga
ttaaaatttcgaccagcaggcgaccagtgcctcaatgaagaatattcttt
ccttttgtcaacttcccgaacaacttcgtattgagcgaatctggcacttc
tgttgctgtccccctcacagaagagattttggtacacgcactagaaaagc
ttgatcctgggaacgacacttacaaaagtatgactaagtcaaatcttgtc
agggcattcttcagtgctcttttgcagtgcgcaccactcgataacaagta
tgataccctcacagccttcatcaagaatttcatccagccattcttgaaca
ggaattcagaactatggggagtagaccgcctagaatcgaagctggcagag
aaagacaggaagtttcttcggcggttcattcaattaaacttctcaagaat
ctatggcataggattgcatgtggcagatagcattcatcgattgacttgtg
tcaacaatgcagtgtgtggattcaacccttgaagaagctccctgacagcc
acaagttggtcgacaactactttgacagaatgcctcactgcagcgattca
aaatcatttgcaaaatttgagaggaaggtcacagtgtacattcccacaag
gctgaatgaagagcttttcacacatttcattaatctatcattagaaagcc
agagggctcagaatagtggccaaccacacaacctcctcgatttttattct
ttggtttacagaaatcttcatgtaatagaacaaaggacatcgtacatttg
ggacaacgagatcctgcactctgccctatccaacaacatctacacgagtc
aggacaagaacagcaagcagcgcatacttgatgtggatattgtgagaggt
ttgttgcatcgagtgggcatagagggacgcgagtgtgaaagcaggctagc
tgaactgaaggagcaccagaatgccactgggaaatcgaaagatatcagtg
tggcgggacttgttgttggcggcatcatcgaacatacttatgtcaaggtc
atttgtcaagctattatgtgcacgtcgattccaacacatctccttcaagt
agcaaaaaacgaaggcaacatcaatgtggaacgtttccgggatcctaagc
taattgcaaggggaatatttcgaagtaaagtgaagaatactttcggggca
tgggtggagggataaggcccttccctttcactatgaatggattggaggac
atcttgacaatttttcaggagaacgcaaatcctttctctcatgaaaaaag
gagtctctattcaagagagatttggacgatggctgtaaactcacccaaga
tgaagtaatcttcgtatttctccttttctgttccagagtgtcgaaagaat
gcgacaggttgcttagctacttcttccagggttccggttctggcgtgcca
caggtcgaacaaactggccttccaacaaatgattctattagggcatacct
tcgttccgctttttccttatcagacaaagtgtcttcaaaagtaagcttat
atggaaaaaggtcattttccagaagaagaagtttgcccatcccatccagg
aacttgatgatgacctgattttccttacactccttccaaggggggtggaa
gagggtatatcttggatgttgcatcgagggatatcacctgtgctcact
>scaffold443|size80363
gacagaaccactcgaaaacaaagaacaattgcagtacttactcagggggt
cattgaaggtatgaattttttcacatgtgctatcttcgtatcctttccat
gttgtaaggtattccagtatcacactccctcacatccaaaagcttatcca
catcatactcctgctcctcttctagcaagcgccggtactttcgtgcaaca
tcttttgataatttgtcgacactcgcaacatcggatgtagctttgatgga
atgaaagacagcaattaagaatatgagtggcatagacatacacagcctct
ttgtactcactaccattttcaaatctcactttcttccccatttcattttt
catcaattgcaattgtttatcggactctttaaagtggtgcgcattcttca
aaacatttagtgccctcttctttttgtctggggaagatgtttagcaaaaa
atgttgttgtaagtcctcatttcagacaaggtaatcaaagcaatgaatac
actcacaactactttgatgccaattgccaatcctagttgttagtcatcct
tgatacactgctaccgaaaatatagttgtggtgatagttgcagaagtggc
taactataggtgcctgtatgtaggctcaggtatgtctaaagattgattcc
gatgtagatgtgttgaactcctatgtgaactaagttttgctagttgacca
tcgtgcgaaatattttcacaactataactcttacctacgatatgcagttt
ttactataggccaactatacctcgtgatagttgggcccctaactatagat
tctaactataagtcaactatagctatcgatgtcaagctaaaatgcaactc
tgaccaaaggtgggagtacagaactgaggactactctgctccagcaaaat
agttcttttgaaattggaaactactctgtttgatcaaaagctttttttga
attctagcatacaatccggcttcggacgctccaacacaattcatttttta
aatttattgtacacaaaatattcaacacaaaatccggtaaaaataacacc
tcacaaaattggaagtagtcaaactggaaagagtacagtcaaacaagcat
agtatactatttgctggtattattgcaaatctcatcaacctgtcagaggc
cttgctatgtctgcgatttccataaagcacttgcccatcccatagactgt
tgtgttttccaggagatctgtggttcttgtttttgggggagaagaatgca
ctgcaaaataagaatccttcacagtggtttaaaacaatatatataattat
tgaccgcgtttgaagtaaaacgtgacaaaggatttacatgaccaaacaca
tgatgtaattgagagaaacatttggtgagaaatggacccatgataaaata
aaagttaaacgaaaaactttgcaactcaccaaaagaagagacctcagaat
tcatttgaaaatatgtcaaacattcaataataccgttagcagcagcatgt
tttgaaaaacagagtgggcagatatacatttatctcaccaaaagaattca
tcacataacaagccattctgaaattgggcttaatggtaaaacaaaatgca
agtgtaagtgatgctttatgaatcaaacacttttaaattggtagcgatct
tacacttatgtcgaatcaaagtgcttctagtgatgttttcctcactttca
caggtaagaacaacaagacaaaatgtaagctgaaataacaaaacatgtcg
caaccccatttcattgaaatttcacttacaggataaattacctttttgtc
atcccaaattgtattgattgaaccaagaacaatgatcagaaaacaagatt
ggataatccaagataagcttgaaattcatataatgcactcacttttgctc
ccactcatctcaaccttcctttattatgaaagtaagtaatttcttcacaa
caaaatgaataaaggaaaattaatgtttgtgtaaatacttgaaaagaaag
ccatagtggatttgcctttcgattccccccccccccaaatgccactgaca
agtgctttccttgcaccccctcttgacaaaaaacaaacaaagtaaaattt
agatggatttaatacttcaagagcaagtcatataggacttgcctttcact
ccccccccaggaaatgtgcccctccactgagaagtgctttaattgcagct
gtacgtttacgtgccctgatatatctgtctacgtgccttgatatatctgt
cgacgtgccctgatatgtctgtcgacgtgccctgatatgtctgtcaatgt
tccctgttgacgtgccctgatgtgtctgtcgatttgccctgatgtgtctg
tcgatttgccatgatatgtctgtcaacatgccatgatatgtctgtcaacg
tgccatgatacgtctatcgatttaccctgcatgtctgtcacatgacctga
tatatgttgatgtaccttgatatgttgatatgcaccctgATATGTTTATT
CTGAAACTCACCTGCCAGATTTGCCTAGTGCTCTTGCTAACATGGACCAA
TGTCATTGTTGAGATGGTTGAAAATGCGAAGTCTTTTTGCATGCCCATAA
GAGTGGGGACTCCCTTAGCATATATTATGTATTATTTATTTTTTGTGGTG
TGACATCTGGAAAACTTTACCTTTCAAGAAGTGCAGCATTCAATGTTAAT
TCTCATGAAAATTATCGGTGTAAGTATTATGTTTTTCAAAAATTAAGGTA
ATATTTGTCGCGTCATCACTGTTTAGTGATGATGTGGTGCAGAAGTTTGA
GAGAAGTTTGGCACATCATATCTCTACAATACATACCACACTATATTGTT
CACTTGCCGTCCCGTCGTGATGTGATTGCTCCCTTGGTAGCTTATCATCA
CCTCATCATCGCCCCATCATcaactcatcgcgatcgcccgatcagcatcg
accagcaatttgccatcgatcgatctacacctcttcgcaatggctcgagg
tgcacctctttgcaatcacgatagctcgatatgcacctcttcgcaatagc
ttggtagccacctctttgcgatcgcgatagcttgatatgcacctctttgc
aattgcttgatagtcacctctttgcgattgcaatttctcgataggcacct
ctccgagatacctcggtaggcacttcttcgcgatagctcggttggcacgt
cttcgcgattgcttggttggcatcgataggcatatctccgcaatacctcg
gtaggcatatctccacgatagctgtgttgacacctccttgctattgcaat
ttctcgataggcacctctttgcaattgcaatagctcgtttttcacgtctt
gattgctctgttggcacatcttagcgattgctcagtaggcacctcttcat
gattgcaatttctcaatgggcacctcttcgagatagctcggttgggacct
ctttgcaatagctcagttgggacctcttcacaatagctcggttgggacct
atctttgcaatagctcggttgggacgcttggttgggacctcttcgcaata
gcttggttgggacctctttgcaatagctcgttagctccgcgatagctgtg
gtgattgcctgattttaaaatcatcgtgacggtgtcattctttcacattg
ctagatcagcaacttcttgtgatCAACTTTGTGTCTTGCTGTCTTGGCTT
TGCTTGAATAAAGTAATTTGTCCATCAGGACGCCATCTTTCCTAAGTTGT
ATAGTTCCATAAAACCAAAGGATATCCTTGACGCATTGTGCGGAATGGAT
CCTGAGGTGGTTAGGTTTGAGTCTACCGAGAGCTCTGACAAAAACCTTAC
CATGGGCTGCACTTTTGAAGTAAGAAATGATTGTCTCTGCTGTTCAATGC
AGTCAAGGTCTCTTGTGGTGGCTAGTGCTTTCTCAAGTTGTCTGCAATCT
ACAACCTACGCAAGCTGTGAAGGGTCACCAATGCCTGATGCTCTTTATGT
AATTTGTAAGAATGTTTCCTGCCAAAAGAGACAGTTCTACAAATGTGCAA
TTCTATTCCTTGAGCGGATCAAGTCAACAATTCCAGAATCCACATGGTCT
TCACATCCATGGGTTAAAGAGATGATGCCTTACTACATCTCTTCTGACAT
CCCAACAACCAACATCAGTGTCACCAATTGTATATCATGCGTGACATCTG
CATACATTCCCAAGCATGTAAAAACATCTCTCACAAACATAAATATTCCA
TCCAATCTACCTGTCTGTGCCTATCCTGATATTGAGACAGATGATGAATT
GAGTGAAGACATCCCCCCCCCCCCCAAAAAAAGTTCTGCCGTGAGGCTAT
TGCTGAGTGTATCAAGAATATGAGGAATCCAAAGAATCCATTCCATAGCT
CAAGTGACAACATGAATTATCTCTCAGGGTACCAAACCCAAACTCATTTC
AGACCTCCAAGGTATCATTCTTTCTTGAAAAATAAATTAGTTGGGAATGA
GTTTGAAGGAGCAACGTACTTTCCTTCCCATCGGTTACTACTCTGCAGTT
ATGCAGATAACggcaagctctacgttgacatgcatggactagcgcgttct
acaacagacaatactccagctattccccacatggttttgtcatcaactga
tgcttctgcactccatagttataataaaacaacttgctccaaaaaagcat
accttcaatcaagtgactttcaaagtacaactgtgagaaatgttcctttg
ccagaagacaatgagaaaacaagagactggtcagtagacattgctctggt
gaaacaatgtgttgatgtagcctcagttaaagcacttaatggaagaatga
cagttccattagaagagttgttggaatgcaaaatatactcgtggcacaac
gttagaaggaatgcagaccatgttctcttcattggtgacttctctgcaga
accatctcaagagttggtcgattgtggaaggaaactactctgtgcaagaa
tgcagagtattctaacaagctcaatttcagatgatatggtgcagtcaatt
tatagtaatctacgtcctatttctggaaagcaaggattcgaggttaccag
gctgggtggcacagggggttatacttgtgatcagtcaacaaaagatttgt
tgtacattctcaagcaaaatgattcacttctaccaagaaaagcaggagca
tgtttaataattccttcaaaaagttctattctgtgtattacatgaggagc
aaaactgatcatgagacaacacaacatcctgttgcttatcacaaatatag
tcctcccaaacctggaggatcattcatgttagatggcacaatacttgatt
acttcaaaatcattggagaatttggctatacaaaaatggtggtcactctt
cttcttcaaactatgaatgaacaatgtctcgacattttggggtatccagt
ttgcaaaggaccactatactatgagatgagaaacatcaaatatgcaagag
gtgcatttcagataaagaagtcatatgcttctctttgtaaagcattcatt
tcagtgaattccatgtctctcatcagttggccagttggacaacataatga
ccacttcagtaaaaacgtggaatctttggaaaacaaaattctatttgttg
taccatcagaaaagaaatctaatgggaggggcgggtctctcataggttct
cagtttgtatttgcattgttggattggagaagcacaacacgtcaagcaag
acgattttatgtcacccatgctactgatatggggattggaccacctcaaa
atctctatgcacagcgtcatctcactgagtatttcaacacaggtactgaa
gaagctagatattggcagagccagttcaataattttctgtcttaaagtaa
tatcaatcaaatatcaaacataccctaccctaacgttgattattgcatcc
aacagtagcatatggcatcaaaccaatccacaaagattatccaagggatt
cacattttccatcaaaaatcatactaacaTCTTTCcactctcaacaaaga
agtacagcttggtaccatagtagcacagagtccaaccaagccgctaacat
tgcttaagtagtatcaaacaaaaaggcaatatatcatatcctaatgttga
ttgttgcatccaactgtagtatgtcatcagcaattcacaatttccaacaa
aagatcataccaacacggtgcttattgtaattgaaaattcctttccacct
tcaacaaagaggtatagcttggtaccgtagtagcacagcatccaaccaag
cggtcaacattgcttggggtttatgaTTCCAACAAGTAATATTTGACCAA
TGCTATGCAGATTGATATCAAAAATATTGAGcagggccgcagagaacttg
taccatagaaacaagtcgtccaaccaagccacatagacagagttgtatgg
aattcaaatttcctataaaactaacacaaacatctccatggatatagaaa
cccaccggtaatgttgcacggggttcacaactactaaaccaagaccaaca
ccgccataattgcaaaaatcctgctctcacttatctgtctctgttttgtt
gtcaaggcagacctctgagaaagatgatccctcctctaacatattgtttt
tgatgaatgagtgatcagcgcaagggttcgcttaccttagaaacgtgaca
tccaaccaagccacaatgctaaacttgagttgggttcTCATATTTACGTA
TCACTTACACCAACACCACCATGATTCTAGAAATGTTACTCTCCTTTGCG
ACGTGACAAAGTTGTGTGGAAGGGTTCAAGTAATAATGgctactttgccc
ccccttgctcctgttttgttgctttgaggagaaaactgtcccccctgtac
gtcttactgacaatgcctgagtggtcaagaccagagattgtgccggtaag
gagcgtgacgtccaatcaagcgacaaagacaaagttgtgtggcagggttc
aagtaatcccacaaaaaaaacaaaggcacagctnnnnnnnnnngttcaag
taatcccgcaaaacaaacaaagacacagctctgctcgctatcaaaaatta
cgcccatccaagacacccaagaccaaatgtcacccgcagctactttgctc
ccccttgctcctgttttgttgctttgaggagaaaactgtcccccctatac
gtctattactgacaatgcctgagcggtcaagaccagagattgtgccggta
aggagcgtgacgtccaatcaagcgacaaagacaaagttgtgtggcagggt
tcaagtaatcccacaaaaaaaacaaaggcacagctccgcttgctatcaaa
aattacgcccatccaagacacccaagaccaaatgtcaccctcagctacct
tgctcccccttgctcctgttttgttgctttgaggagaaaactgtcccccc
tgtatgtcttactgacaatgcctgagtggtcaagaccagagatcacgtcg
gtaaggagcgcgacgtccaatcaagcgacaaagacaaagttgcgtggcag
ggttcaagtaatcccgcaaaacaaacaaagacacagctccgcttgctatc
aaaaattacgcccatccaagacacccaagaccaaatgtcacccgcagcta
ctttgctcccccttgctcctgttttgttgctttgaggagaaaactgtccc
ccctgtacgtcttactgacaatgcctgagtggtcaagaccagagatcacg
tcggtaaggagcacgacgtccaatcaagcgacaaagacaaagctgcgtgg
cagggttcaagtaatcccacaaaacaaaattacgcccatccaagacaccc
aagaccaaatgtcacccgcagctactttgctcccccttgctcctgctttg
ttgctttgaggagaaaactgtcccccctgtacgtcttactgacaatgcct
gagtggtcaagaccagagatcacgtcattaaggagcgtgacgtccaatca
agcaacaaagacatagttgcgtggcagggttcaagtaatcccgcaaaaca
aacaaagacacagctccgcttgctatcaaaaattacgcccatccaagaca
cccaagaccaaatgtcacccacagctaccttgctcccccttgctcctgct
ttgttgctttgaggagaaaactgtcccctctatacgtcttactgacaatc
ctgagtggtcaagaccagagatcacgtcggtaaggagcgcgacgtccaat
caagcaacaaagacaaagttgcgtggcagggttcaagtaatcccgcaaaa
caaacaaagacacagctctgcttgctatcaaaaattacgcccatccaaga
cacccaagaccaaatgtcacccgcagctaccttgctcccccTTGCTCCTG
TTTTGTGTATACAagcttacctcagaggccacaacaattagcttaccttg
gaggcaacaagcaaaatgtttacctctaaagcaagcatgaaatgggtacc
acaagcaatggaaagcaatcaagcttaccttgaacgcaacaacagaaagg
ttatgtcgaaggtagcagggagcgcttaccatcagaggccaggaagaaga
gcttacctacacaagccagaacaaaaaatgtacccaagtggtacaagaaa
taaatgacctcagtggtgatttagtgaaaagttcacctcgaacggaactg
tgaacgtcttgctttggagacatgaacaaaaattatacatcaaagcatga
ggagaaaggttactttggagtaacaaaatgatcactgcagagataagcat
gaaaattataccttggacgcaaagagcaaatgcttacctaggagcaagga
caaaaagcttctttcagagggaaaagagcaaatcataacactgatgtcgg
aggaaaagcttacctcaggggcaagagcaaaaagaataggccagatgcca
gagccaagagcttacaccagatgccagaggagaagccctctgagaaagag
caaaatgcttacctcagatgaaatagtgcaatcaaaagcctcattcaaaa
acaaaaTAACTCATGATGATACAAGCCTTCAaaaaacttgcagtaaaaac
tagcagtagaaactgagtgtggagcccataaaaactcacagtagagcctg
aaagaactgacagcagagcttgtcaaaaactgaaaagggtagcattaaaa
aaatcacagtggagcctgccaaaacttgcagcagagcctaatcaaaaatc
ttgcaacagagcctgcaaagaactggcagcgatgcctgcaaagcaatcaa
cgcggagcctgcaaagaattcaccctgcacaaactcacagccgagcctga
aaaactcccagcagagcctcacagctgacgtaatcaaaacctcacaccgg
agcttattgaaaactaacagcagattatattaaaaactcacagtagagtt
tattgaaaacgcagcggagcatattgaaaacacagctgaggctgtgaaaa
actcagtggagactgtaaaaaactcacaaaacggagactgttaaaaactc
acaaaacggagactgttaaaaactcacaaaacgttgactgttaaaagctg
cagcagagaatgttaaaaactggtggcggagactgttaaaaactggtggc
ggagaccgttaaaaactggtggctgagactgttaaaaactggcggcagag
aatgttaaaaactcgcagcggaggggaagactgttcaaaacaacttgccg
cagacactgttaaaaacagttaacaactcgcagcggacactgttaaaaac
agttaacaactcgcagcggacactgttaaaaacagttaaaaactcacagt
ggggactgttaaaaacaactcacagcggagcggagactgttaaacactct
caacggagactgttaaaatctggcaacggagactgttaaaaactggtaat
ggagactgttgaaaacagttaaaaactcacagcggagactgtcaaaaaca
actcgcagcggagcctgcaaaatcctcgtagcaaagcctgcaaaatactc
tcggcggagcctgctaaatactctcagcggagcctgctaaatacttgcag
cggagactgctaaatactcgcagcagagactgctaaatgctcccagcgga
gactgcaaaatactcaaaatactcgcagcggagactgcaaatactcgcat
cagagactgcgaaaatacacgcactggagccagcagaatactcgtagcgg
agcctgcaaaattcttgcagcagagccagcaaaaattcacacaccggagc
ctgtaaaataatcagagtggagcctgcaaaaattcacacaggagagcctg
taaaatactcggagcggatcttgcaaaaccccaaccacattatttgtctc
ctggtgcaagcttcattcctccatcagcaaacccttctctcctcatgagc
aacataatatccatgttgcaagtgaaatgctccccgttgcggacaaaaat
taatgtgggtgaaatttcaggtgtctgatgtcacagactgtctgcagaat
tttcccgcccaaatgacaataaatgatgtaaataagactctagatgttac
tttttcagggtctagttctttctctattttgcctgttatataaaataaat
aagccccacaagaatttatcataataaaagtattgtgaacatttcttcaa
tgagagaaaatgcttggatattaactttggaatcaataaatataccattc
attggagagagaggtttctcggcttatagttgtggttatagttgagtgac
ctatagttgtgatttctatcctataagttaactataggcacctgtaggga
gagttatagttgagctcttgcaactataaccacaactatatttttggtag
cagtgtattgttcaatccactcttgatcaatgtcagagccatccttatcc
ttaacaacgcaatgtgatactgcttcataggaaggacgtgaatctgtcgc
aacaggattatccgtttcttgatgttcgacagccttgtgatacctatgag
tcttatcaaaggattgttgcaaggcatcatcatggattgatattggaggt
attgttgggcaataactaggatgttcattcctgtgcgaattatacggacc
atgttttgatgcttatggagaaggaggatgaaggttttcctcaaacattc
cttgaggtggatgatgtttttgccaagaaggttaattggcgtatccttgt
gaatgatgaacctgggagatattacggaatgcgaacatattagcttcact
tttgacataagaagtgacaggcgtaggtaccacattcaagggaccatcac
ttgtattccagaatgcctcccccattttccagcaaaactcctctcaagaa
tttgactcctcttttatattgcaaatcacatcctctgccatgctattgtc
caaagttccttttatagaagcaagataacctctaaaaatgtgtctttcta
caaagatttccttcttttcccaatacagatctgccttttctccaaaaaca
gtttttgttttatattgcttcttatcataccaaactttctcaacctgtcg
caacatgacccttctaaatctgttgttcatcactgctataaccttgtgtc
aaccataatggaatatacaaagtgttgatgttgttaataaattgggattt
tgatggagtactcttctttgacaatcctaacagccttacgaaaccagtca
aagtcataaacaaatggatacttcataaacaagaggcacattcaaaggta
ctcatcagaatactcggatcagctcttcacaacatctttctgaatttgag
atatcatgtcaccggcttttgctctgttatagctcagaataaatcttaaa
cacagctttttgtagtactcaagtaaacagtccgatattgtgttggaagt
gaactcatgaactttgagcaggatagtgaagaaactaactgagtcaattt
cagaagggttttccttACcactgcaaacgaaaaacaccggtaacctcccc
gtacactcaagtgtacggggaggttaccggagcccccggaatggtatctt
gcggtaacctcccggtacacttctgtaaccctccggtaaactagtgtacg
ggagggttaccggagtctaccgggaggttaccggaaatttgagaccaaaa
ggagcttttcgatttttttctacgtacgataggaattggtacgctttcac
aggaaaacagacttctcagtaagtcttagaatcgatatcaatctaattag
cggctataactgcattacttagtagctaaaagaatgtttaccggtggcat
accggaagtgtacgggagggtaaccagaaggttacgggaaggctaccgga
gagtaccggaggattaccggagcagacaggaggcctaccggaacgttaca
ggagggttaccgggagggctacgtactgttgaactacaataatagagtat
gtgcaatttatctccactaatataattaaacatactacatttacatattt
agggggcccacccgactcatcgcccaccaaaaggacacaggtgccaaaat
ttcagccccaagctgctccaagatgaaaaacgatactgtggacaatatta
tcacctaggtagaagaaaattaattatttaattaaaactaagctgaaatg
aaaacaattgaaatatagtatgacttcaataactcaccataaaaaattac
atgcctctgccaaacgttgttggcaacacggcggtgcaaggcgaaatgcc
aaactcagtctgtggactgagttttggctgttcccttgcctggcctgata
taaaataattgaaaattagatgtagtcaagctaaggtgtaaaaataattg
tattcaatgcaactcaccaccaaaatatacccgtccctgccaaatgttgt
tggcaacacggcggtgcaaagcgaaaacccaaactcagtctgtggactga
gttttggggatttcagaactgggcctgtaactNNNNNNNNNNATcatctt
aattcaatatgattctgctatgatgtgagtgtcctaatggagtttgttac
atattcagatataacagcccatctaagaggcaaaatgttgtctgtcaacc
atgcagaaacctgggagattactagtcctagttttagcaggtttcccagt
gttccttacacgtttgatgaagtgtattgggaaacatactgggagattgt
tcaccagccagaccaaatggctttagctataattaagaaaatagatgacg
aaaggcaacagaatgaaaagaggcttactgctgatcagaagcggattatt
gagaaggaaaaggctgaaagggttgcggcagagaaaaagcaagaggaact
taaaaagaggaaaagaaaaattatcattgaatcgcccactcaatctcctc
tctcccatcatccagagtctactttttcccaagaagatgacaatcaaaag
atgagaagcactaaatcgcccacccattcacctccgcccaagagaaggaa
gattgataaaccaccctctccaccacagtctactgaacagagttctgaaa
ttccaaaaaaacagatgttgcatccacgtccagtaagattgatttcattc
ttccctgtgtttttatcggctgattagcattttttcacctttctttacgc
tattattttaggactctattacccttggtgtactcaaacaatcagctatt
cagtggtcctacacctacaagcctcccaactcctctatcacatatactgt
tagaaacacctgttctattgacactaatcttcaaatgatctacttccttt
ggatccgaggatacatacccgctattgtcattgaaaaagacccactccta
ttgaaaacaataaatgatatcaggaacaaggattacaatcaggcccggca
cgatgtgattgtagagaggtcaatacctcatgaagttgttgatcagaatg
gagacagagagagttggaattgctccggaaatgtgaaggattccaagccc
ttcccatgtttattcacatcgaatggaggcatcctattgacttggggaaa
ctgcgataagatgggagataaatgcccctaccatgattactatcaattca
aatcaaaatcgagagttcgttgcatgaggcaaagaaggatccatttcctc
atgcattctgataaatctattcaacagagagttaatcatgagtttggagt
aggtcctgtaccatgccgaaaagagctgtttcatggagatgtactcgttg
gggatactcaaatgattcaggaatctcattcatgtccagagaatgggatg
agacggaaagaaaacgggtcctctcatttcatttgtccttgggtcgtcac
atttactggtacattcccaacatacaacaccctaaatgacataccacaaa
catttctgtttcctccagaaacgtcatactctctggctagtgtcattcta
catagtgaacatcaaggtcattatataggaataagtttggatgcaaaaaa
tcctcgaggagttcacgtcagctatgatgggatgcttgctatggcgaaaa
gggttcagcctatcagaatggacgatccaaattatacgcgcggatttatg
attgcagaattatggtatgtcaaggttggtagttccactggcacattggg
aactgatgtttcaaagattccaccaagtcctccgtccgctcctgtgttgt
ctgtctccttaaaaccagcggggcttcacaattttggaaacacctgttac
ctcaataccctggtgcagatcgttttttgggttgtaccaatcagaaaaaa
actaatggactataaactatcaaaggcagacttggacaaaatcccatcag
ccctatcaaatgattttgaagctgacaatgtgaaaatgtacagaggtctt
gagtctctgcagaaagtacttgcaagcttaaaagtggcaatgacgaggaa
aagggctattctaaagacccagatgcagaagatgctgaatgctctgggac
tttcaagttttgagaacaaatgtgtcaatgacatgtggatggttctcttt
caccaatattttgaatatattggatttcaaaatttgtacagtattcaatt
gacgacataccaacgcgagacactcgaaccaaacaaaagaggaaaaccac
aagaaagtaaaaacacccgcccagaagcattgcttccaatcgatcaatct
gatcttatgaagtaagttcttgcaattctcgattatattcattggctgtt
caatatctgattgaatgtataccttgcttcagaggtgatcttgtcaaagc
tttgagagagagatacttctgtgagtcagagaagaatgccagtgacttcg
aaggctggaagccagatgaaatccatgaggttcccgccaaaacatgggaa
tcagttgatgtggatagcctgccttcaatccttgtgattgggatctatcg
aatcatccaagttttaaacactgatggagagtacacatcaactaaattac
atgatcgatttgactttccagtggtgtgttaaaaacctgcttgtttctca
ttaatgaagaatttttggcatctcatattcaatttacaatatcctctgaa
acaacagattcttgatatgaataggatgcagtctaatatttccaaggaca
agacctacttgcttagattcgttactcttcatgagggtgaaggtggcggt
cacgaaaaaactgaggtgaaaccaaaaaaaaagaaaggaaagaccatggc
tcattattttggatatgtttgcaattttgcaacaaggcaatggtttaaac
ttgatgaccaagaagtggaggaggtggaggaagaggatgtcctcaagaat
tctcaggacaaggcttacatgttgcattacgtgctcatgggatcagagga
gtatcatcagtgttaccaggaagatatgtcattctgtaattctgctgagg
tttcttctgtttcttcatcaaaccttgccattgccgataaaacaattggg
gagactggcaaatcagaggatgtgatgatgggaaaggaaacaaaagcttt
aaaatcaactgcaggagatgatcctgtaggaagggagcccactccaacat
gctcatggtccataagttccaagggttgcttaatgagaggtgttcaacca
agagatgtttgtggtgttgatggatgtgacagtgtttttcatcacatgtg
tcaaacagaatgggaaatgtaccaatatcacgtggaattccctgacggtg
accccaaggattgtatctatgattcaaatggaaagaaacgatgcatccac
catcatccccacggtaaattggctcttttgcccctcatttcatccaccaa
agagggttctccaaacaaatcgttgtccaccactccagtcttatctgagg
gttcgaagccacacaccaatgagggtactgcagacaaaatcttgtcaagc
aaatcagaggatgtgatgatggaaaaggaaacaaaagctttaaaatcaac
tgctggagatgatcctgtaggaagggagcccactccaacatgctcatggt
ccataagttccaagggttgcttaatgagaggtgttcaaccaagagatgtt
tgtggtgttgatggatgtgacagtatttttcatcacatgtgtcaaacaga
atgggaaatgtaccaatatcatttggaatcccctgatggtgaccctaagg
attgtatctatgattcagatggaaagaaacgatgcatccaccatcatccc
tatggtaaattggctcgtttgcccctcatttcatcaaccaaagagggttc
tccaaacaaatcgttgtccaccactccagtcttatctgagggttcgaagc
cacacaccaatgagggtaatgcagacaaatttttgtcaacaattccagtc
ttccctgagggttcgatttctcatcctatcacagtggttctggaacatgg
gaaagagccacacacgaatgagggcacctctgataaattcttttcaacca
atcaaggcttgactatggaaactggtaaagaggcaaccacgagcgctctg
caaactgggacagagtctaattcaatccagctgtcctttgcttctcagga
aagtttgcctaatacaaaggaatcgtacctgcaggcaattaaagaaatgt
accctgaaacgaatgttcatcgactttccaactacttgccatattttgaa
aactgggccacacacagagctgatgctgcatcgaaagcttttgctgctgt
acaagatatgatacaacgtgaagacctggtttacgatgatagggactccc
cttctgacgatgacagtgttgccagttatatgaagccaaaggccaagaaa
gaaaccctggatgacaacgacaagaacttcttcacaagtctccctacctg
ttatgcattgtttatagcctttgatacctacgattcttgtcagagctatt
gtccctttgccagccataacaaaacttggcaagacaaaaactctttggaa
acaatcataggtaattacaaatgtaagaacaaggcatttaaaagggacga
actgcgtcaacatgtaagaatgagtcatgcaaattcttggtgcggtgagg
gtctgaggatatttttaaatgaaatgtaccccagttcattaactgcaaag
ccattgaaacagaagattaagcgtaagaagacaatgcatttatttttttc
tttactttccttttgtcttgttctggctcacatgacatatcaaatacatg
acatgatagcaggatcggccctgaagtctcacaaaccggcacatgcaatt
gctgcagatactctttatcgacagaagcgtggtacattgggggcaaacgt
tcttcctccagccagatTCggcagtactcacagggtaccgctgcgcacgc
acaggtttatggcgtgtacccctacgaccagtcatcacaaacgagaacag
cgatacactggttctcgactctacctgtggacaccactccaacaacacac
gctacaagatcccacccacaacaaaaattcgaaattacttaaacgcatca
ctcgaacgtgagaagcactccatcctcaggctgggactttgtccggtccg
attccaataggtcaatcggaattcgtgacagaattttcgaaattttcgta
ttgccccctctcttgcctttgtggggctgtcgtatcagccattccaatcc
aattgaccaatggggcaatggagtcattcccgccaagtcctatttttccc
gccaagtctttttatccacacatcaCCGcaaatgaagacagcctcccatc
caaatttcatgtaaatccatccacatcccgcggtgaaaagtagcactgca
cataaaacgaaatgattttcacgaccgcggtgaatgttctcgtctcaagc
attctggccggtgcaaaaccctttggtgtgagtggggctcccgcgcgctg
ctccagccagaagaagaagcgaaaatcgtctgacatcgagatcgcgcagt
cccagccgtgtcgccggcaaagcccacggcttcatccctctttggcacga
agccccaggcttcgtgccaatccaccagcccaaacagcccctcccatgac
tcccgtgacgttagataaccaactttctagagctgctagctctgaggcta
attccccagacctactggacccctcccaggagagcgtcgtccctgctacc
gagctgcctcctctgccttctgttgctgcccgttctcaagagtcatcaga
atatgacgaagaggacgaggatgataattcgtcaaactacaccccaactc
ctgataaaactcccaccaagacaactggattggatgaaggcagtcactcc
gatttggaaatcgacatgagacaaaacactgactcaccatttcgtaccga
cttttgttttagtcagttcgatggtgagtatgatatggctgcggaggagt
attccttccatgataggattatgcaccatcttggtggcaggaggattgat
acgaacaaccgtttagccgtggagtttgcttgtatattggaaacaggaac
aattgtgacagataagcacacgatggaaaacaaagagatcgaccttcatt
ttgaagaggaatatgttagagtcatcgatggattcaaggccgaggacttc
caggaaagggcgctacaacacactatgcgccacaagttatacagggccaa
caagccactgcaaggccatcgcctcaagaagaagtttcgggagataagag
cagagatacgtgctgactggatccctcttctcccactcaacatcagccag
ttggcaagtgggaaccagttgagagatgcatacaaggcactcattgtcaa
gctttatcgggcaaacaatgtgagttggtattatttggattatatttttg
tccttgtacatttggttctcaatgtgggttgagtttttgtctactgtaac
agccagaggtaccagatgacaatgatgatgcagatgtctacgcagatata
cctgcagattggtggctatctccggacagcaaggcgaggttgcttcttgc
gtgcatggtccatcgcaggaacaaagaaatagcccttttgtgcacaggcc
acaagcgtgggcagacaagagagactcaacgacaggccaaggaagcgcga
gtaacgcaacaacgagaagaagagagacaggatcgagcgaacaggatcct
gaacgacccaagaatgcagagacaacagcgcttacaagaggatgttgcta
gaattgctattattgagaaggacattgatgcaactgcgaagaaggcaagc
tatgtggaaaaaatgattgagatatattacaaaactcaggggaatttagt
tgcacgctatggccaggagtggttcgacaataaaattgcagagacggttg
ccatgctaccagacgggaataaatctttattggaagagagaaagagtgtt
gagaacaacgaagatggaatgtccgacgaagaagagtagatgatacattt
tatatttatatgtgtttgtcacagaccttcgatattataattgtaactag
agcaattattattattattatattttaacaattggattgtaatcatagtt
cttgatttaatttcaaatctaaacaaatagtaataatgtccaatgtaaca
aatatcaattcatacggcggcgtttaagttctcgtgagacaaattccaca
tgttccgataatgcatggcgtcgctttgcccaaagattcgcctgtacctt
gtcgtcgtttgtcataatacgaggcggattcccatcattggggacagaga
gccatatggcatctgttcctattgggcatccacgtccaaccggaatccta
ttatcacgaagtttccatctcagacaacatcatgttgtgcagaatgcagc
atgacaagaacaccctctccactatatgaatgtcgtcaaaacgaatacca
tattccaatactttccatctcttcttcagtattccaaaggtgcattccac
atcttttctgacactctccaacgctgcactaaagtaccccttctgcgagg
cggacccggaatgtttaaatggacacaccaacacaggccatctcaaatag
ccgccatcacaaataagataaacaccatgagatgtttgcctgttaccctg
cacatcatagtgctgccaggaaacatccttgtaccatcccttcttgatct
tacttaccgtaggatccaacttcacaatgtgctgatcattccttgtccca
tactgaacaggggagattcccaatatgtctcggttgtgtcccgtaatgac
ttcaaaggctagtgttgggtatccctcctttcccaaacagcggttataat
cgccggcgggacagttgctccatttcaaatgaaccacgtcgatggatcct
ccacaacccggcagtttcttggaagtgtactgctccatgattggctttaa
ttcttccaaggaacgcgggtaattgatgaattcatccttcgcggaagcca
gccgatggataaacttatggaagaagaggcggtggtcttccgccgacagt
tcggtgctgcaagttagctgtcgaaatggggtgtgatttcccaggacatt
tagagctcctaagattcggatttgtgttttgatgtagaagacgtcgccgt
ccaaatcacgtcgggaaggcacacaccattccctctcgataaacatctcc
gtcagctcttccaccttttctagggtaagcctgaaaaagctcctaaagtc
agaccatcgattacgacttgataggcggagagttcgggcacgtacgtcgg
gatggagaaacttcctgtaccaattagatttcagaacattgccgaactca
taagggaattcatTAGGCTCACGGTGGCGGccaggcagctctgcttcaac
ggagtgttggtcatgcgattcgcttggtaggagggcgatttcgcagtctt
cggaaaatacaaggaagagaatcccaagtaatggcatggtagtggtggcg
cgatttgctggagagcttgtctcctgaaggcagcgaagatgtcatagcag
tcctgctttagcgaaaaggcctcctcgacatcgcgcaagtatttcgtaac
cgagaactgctcagcggcaacaacaatatccgcgaagttctccatgattc
ccagtgtaggtgatgggtgacattcctgcttgacagcgggagcggggaat
tgtgtgtaaaaattacacgcaaaatctcgattggttgattggattgggcc
aaaaactcgaggtccaataggagcctctattggactattgaactcgtgac
taatccgatcggtcgatccaaaatggggtggcaattcgattggatacgtt
tgttggacttaacaaagtcaccgataggggttttcaatcgcccaatagac
ttcgtgggactcactcgaatcggatcggattggtctattgagcctacaaa
gtcccagcctcaatgtatatgaactaccaagcattgagcagacaatccga
tacctccacgcagcagcagggtacccaacaaagaacacctggctcacagc
catccgccacggcaactatagtacctgaccactcatcacaattaaaaatg
tgaataaacactttccacaatcagaggaaactcaacaaggacacatgaaa
aatcaacgccaaggtgtacgctccaccaagcaactagttcaacccatcgc
accacccccaacccacccacaacagaatgacatctacatcaaaacctacg
acaccaacaacacattgtacaccgaccaaactggaaagtttccacatgtt
tccagcagaggttatcgataccaaatgatcctctaccacgtagccagcaa
ttccatctgggttgaacccaccaagaacagaactgagggcgaactcatcc
ttgcacgctctcgagctctcctacgcatgaaagcctgcaacattacacca
cagcaccaggtcctggacaatgaaatctcagcagcctacagagaagccat
caccacctccgccatgacctaccaactggtaccacccgatgatcatcgac
ggaacatagccgaaaaggccatccaaacatggaaagatcattttgtgtct
gcgctcagcggcactgcagacaacttcccctccacctctggtgtcagctc
atcccacaaatggagcgtcaactcaacttactccgacaatcaaacagcaa
tcccaaaatatcatcctatgcacacctttatggccaccatgactacaact
ctcacccctttgttcctatcggaatggaggcactggtccatgacaagccc
caccgccgaaaatcattcgcacaacactgcactaaagggtttgtattagg
aacctcaccagaacactaccgctgctggacggtatggacacctgtctccc
aatcaacacgcatctccgcaacagtattcttcaagcacaagtacatcacc
aatcccacagtcacacctgccgatgccatcatagctgccacggcaaacct
agcacacgtcctaatgtccaacaccacagcagcacacctcaatacgacac
aactggccgatctcactcgactccacaaaatcatccaacccacacccaca
gccaagtcagcagcttcacctacagtcaccacaagactacctacagcact
caagcagacacaccctattgtttcagactcagacagcgacaaaagccccc
agtctagcaagtccattccattgcacccactcgccacacacgaacaaccc
gccgcctacactccaagggtgagcaccacaccaccacaaaggcacatcaa
cgcatctccaagggtgacaccccccacagcaccagcatacaacacccgca
gccgcatacaaaccatcacccaagagacaatgctccacttctcccaactc
tcagctacaaccgtcacagcccagcgtgcagcatcacgtatgttccccac
cgatttcctcaatgccgttctgaacaaaaacacaggcgaactcatggaat
accgccacctcatcaaagaccccaaatactcgaccacctggaggaaagca
tatggtaaggaacttggccgattagcacaaggcatccctggcctagtcca
gggaacaaacaccattgtgttcattactaaggacgacgtccctacagatc
gccgcagggacgtcacctacggccgcatttgcgcgaattttcgtccagaa
aaagaagacccacatcgaatacgcctcaccgtaggtggcaacaacatcca
ttttccaggcgactgcggcacacccacagccgacatgctcaccacaaaga
tcctcctcaacagcatcatatcaacccaaggggcacgtttcatgacaatc
gacatcaaagatttctaccttaacacacccatggcccgaccagagttcat
gcgacttaaactagccgacattcctgaagaattcatcatactctacaacc
ttcgaaaactagcaactcaggacgggtacgtctacgtccgagtacaaaaa
ggtatgtacggacttcctcaggccggcatcattgcgcaacaactcctcga
atcacggttagtcgctcatggatatcgacaaagcaccgtcaccccaggtt
tttggaaacatgattggcgacccattgcattcgcgctatgcgtagatgat
tttggagtgaagtatgtaggcatcgaacatgccaaacacctcctccacac
actaaatgctcactacacaacttcacatgattggaaaggagaacgatacc
taggactcaccatcacctgggactaccagcggaaacaagtccatctctct
atgccaggatactgtcaaaaggctggacaacgttttcaacacaacgttcc
caccagaccgcaacatcaaccatacccccatacaccacgcacctacggtg
ccaagcaacagtatgtagaagacccagacctatcaactccgctcaacaaa
caagacaaaacctttgtccaggaagtcattggtgtattcctctactacgc
cagagcagttgattgtaccatgctcactgcactcagctcccttgccaccc
aacaggctaatcccacacaaaccacactgcaccgcatccaccatttcttg
gactatgctatgacacaccaaaatgctgtcgttacttaccgagcaagcaa
catgattttggctgcccacagtgatgcatcctatctctcagagaccaaag
cccgcagtcgcgcaggcggccattttttcctcaccgaaaacgacgcggta
ccccggaacaatggtgcaattctaacactagcccaaatcattaaatctgt
catgtcctcagcagctgaggcagaacttggtgccctctacatcaatgcac
gagaagccatacccatccggcatctgctcacagaactaggccatacccaa
ccaccaacaccaatccagatagacaactcaacagctcttggcgtcgtcac
caataccattcaacccaaacgaaccaaagccatggacatgcgattccatt
ggctacgatgtaggaccaaccaaaaacagttccgcacatactggcgggcg
ggagccacaaacctagctgactatgtcacaaaacatcatgcgcccattca
tcatcgtaccatccgtacattgtatctcactgacccagtcaaactagcgc
acctacacaacaaactcggtggggcatcataccccatcgaccatatcaag
tctcctctaccaactattatcccatcagcaagcgctgcataaaccgcaac
acttcaccgacacatggcaccacatgagtatcactgcaagggtgtgctat
acatgccaaatctacaatacccaaataaggtacatgtatgaacccagtgg
atacccattatgatacctggttacttagatcagtaccataggtcattagc
ccaaaaggcccgatctaagaaccaaccaaagagcgcaacaacatgggtaa
acacatacaatcaaaatagattgccataaattagttaccacctaattaac
gaccatctatgagtttcgcgctgtctagcagagggaatggcccaagcaac
gttcgtcacgaacttgtctatatcgcttgtctctactgaaggggccatgt
ctatttcagctgtttggagcatcgatgatatcacctgatgcactcgttct
agaattgcattcgcttgtggattcctgacactggtaggcttactcatgat
cccatatgagtcacatagggttttgaagtgaagtttgaattcgcttccat
tgtcataaattatgtactgacaatgtggatacctactaaaccaggtcttg
tttactaagttgctgatcattgctgatgacttatcaaagtatgctaactt
aggttcctcatgggtccttttacccttacgcccttttgtatccaggggaa
taatcgcctcagtgattaccggtagttcaactatttcaaaccagctagaa
gctgggtcaatcatagtcagacacatgaaatcaattactgtcccatcttt
acctttgattgtatatgggccaattaggtccacacatagtacatcccaag
gctttgtgatggcgaatttagtagggagtttcccgtacttatgcttatgc
ctcttgttgacttggcatgcatgacagtttttgacatatttccggacggt
atttcgcatacctttccagtacattgcagcacgaagggtttctttgagtc
tcatatgtccagggtgctgtagatagtggtgataccaactaactgcacga
tgttgaagatcttttggaatgaccatttttccgtccttgcataggagatg
tgtactttcgaccaattgtgttgagtactggtctttcaatgtcttcacgc
tggcatcaagattttgtgcttctgcaatctctcgtactgttaacgggtag
attgcatcttcttcgctgcggtttgcaaataccagattcatttcctcttg
gtatgcagaggtgtcaattgcactctcttcttgcatggtgtaatgacacc
agcatttggtgaacatcatccagttctcgtgctcactcggtattatggtc
cgatgtctaagcgagagatggtgtcggcaacagtgttatgtatgccttta
atgtaaacaatttcggggccaaattcctcgaggagcaatctccatcggta
gacactgtcagaggttaatccgagggcgtcttggattagatttttatggt
ctgtgtagacttttaatctttgtccccacaacatgcctttgaactccttg
agtgtttccactatggccagtagttctaattcggtcacgctgtacttctg
ttgcgttgtcgacagcttcctgctgaagaacgcgaggggcctattaccct
gggtgataactgatccaagttgtttagacgatgcatcagtatacatctca
aattccattgaataatcgggataggctaagactacatccttggcaattga
agtcttaacatcatcgaatgctttttgatgcaccgtgtcccagtaccatg
gacgtttcttcgtctcattggctctggtgaccttggtgtgaccgcactct
cctaccagtgaggtgagtggggcgagcactttgctgcatcttgcccaaag
atctctataatactggaccatgcccagaaatttactgaggtctttgacat
ttttcggcaatgaaatcacgagaatcgcctgtacctttttctgttgtggt
ttaatccctgtttgtgtgagggtataacctagatattctgtttcaaaggt
gtagaatgatgatttttgggcgttgattcgcaagcccgcctcgcgtagcc
tggtaagcaccattttcattttgtcaaggtggtcttccacatttgccttt
gttaaggtggtcttccacatttgcctttgtgatgcataacaaatcatcaa
ggtaagctcttacgaactctaaggctcccattaatgttgacatttttgct
tgaaaaatgtctggtgaacctgcgatgcccatgggcaaacggtaggaaca
cttgccccatgggaaaatgagggtacatattttggatgaattgggatcca
gtctaatggtataataacccatgtttaaatctagggttgtagcataggta
aatccttctagctcttgcaggactgtactgattttgggtaatggaaacgg
ctttcgaactagtcgtttatttacttctctaaaatcagtgagaaagtgta
cagttccgtcttgttttccagtgataaatgatggtgacgctcattccgac
tcgggctgaaactctaccactcccagtttgcataatctatcagttctttg
atagttgtttctttgcaagattttggtactgggtatgccttgccatgata
tggctttgcgccctcctaggttgcaaattcccgaggaattccggcggaat
tacgtgttactccggagtattttctaattttgacagtaacatgatttctg
tgattgcgagaatactgagaaagacttacttaagtactttgctcaatact
taaggactgtcacactgtgacatcacaaaattagactctttttgacaaaa
tttacagtaatatgtccggaatctacagtaattactgcagtaactctgat
aacttactggttactgtgttttttggacagtaaccaaaatcggaatttgc
aacctaggcgccctccttaagttcaaaggacacaggctctgtgttccaat
cacctagtgttccgtcaaaaaggtcctcaaattctgtgagtaactccagc
aacgagttttggtcttggagacttaggtgagtacaattggtgctaacaat
tgattggaggtctgccttcttataatttgcatctaggattttaactacgc
gctgtgtcgcttcctgcatactttgcggttcatttgctatatgctgttgt
taacagcccaggctttatccaagtttgatgaggtcagactttagatgtct
ctcattggcaaaatgatgtgatcaatggtaatttcttttgttcgaaaatc
tagaacaattccgagctctttcatggtttgacatccaagaatgaggtcga
acgctggctttgtcatcttttttgtatcgtactctactacattgggagtc
actgtgtactccttactgttcgaatactcaaagaactttaagttaacgtc
gctccttcttttggttaggaagctcccatttgacatgcgccaagactttg
gcacctgcctagtcaagtagggaaagcatttctccgttccttttgtatgg
aagaggagatcaccatcagatccactgtctagtaggatcccgatgactgt
gttactggtacaacgccctgtagagtgttcgatattcttccgggctgaat
tttcagtcgctttatagcgtgcttgtgctactacagtagtgacctgccct
tctttacctgtcaaaggggggttgacacaattgaaaaggtcacccgacag
tttggggtccaacaattcgtttattgtttcactctgtgtaaggttggctg
gaagatttcctagttcttctgccaggtttgaacatgtcttgtttgaacca
gaaaatgttatgttggcacgtggggaagttttaatcggactaagataagt
gttcatcatttcattacaatcgattttactacacaatttcttagtactcc
ccaacccatcatctcaagatgagtctgaatcatcactgtcactcatgtcg
tgatgcttacacttcttttttccgatagcgcatttcattttcttgttgga
ctttgtaagtttgttgattttagcggatagctgcacatagctacttcctc
ctcgagcaggtctctctagtccacgagagtttccatttggttttctcccc
ttgaagcttgacttggggtcccattgagtcatacttccggcaatccgagt
gttgtgggtggtatgtgcgcccccatgtttcttgcagagagatcagtaat
tctctgtgtgacgtttctttggaatccggtcactaaaagagaccatctcc
ttcctagatgagtcgttagacttggctacagtcttaggtccttctccaac
cttctcggtggggtaggccttctcgatgcattcaaggactttgagaagtt
ccctgacactttgtggtaccaaagctccactgagctcatattggtcctgc
cagttcctaggaaccatcctgaggatgtggcttgccaagtcagcatcatc
aaatggcccgcatacttttgtagactttgcagcctttgaagagtaaaaca
ggcatggcaagagttccacatacccgttaaggcgttggatcctctgcaca
aagtccctgatgggtgccctgtttggtctcttcagtccattgctgatgta
gaaacgtttctgctccgctgcatcaggcctaaagacggtctgcagatgca
actggacacattcctgaaaagaggtccaagatgccgggcgtgttgtggga
tgctcggtcccatacacatctgtccagggttcgcagttgatttgctcccc
gaagatggtggttcaaggatgacgggcagtctccgacaattgagtggagt
actgcaggaagatcgcttggccagcggacactatggcctcactggtgtgg
agtttagcagcagttgctttgttccatgactggaggacgggggaattttc
atccatccctttgaacttggctttggccacagtggcctcagtcagttttg
cctcagcctttgcatttgccttacaggcttccccgtagtccatgtctaag
cctctctgggaaattatttccatcgaggtctggacatggttgaggaactg
ttcaggacttccctcgtcgaagacggtgacagacaaggtcattttgttgg
agaccttgattttgttgatcaccttcggggtgtccatggcagtgggaatg
aaggaaatagttggattggacctccctgaactccattcatactcctgcgg
cttgagtccttctgggctcgacttgatggttgacatcctcttaatgggcg
tattataaaacaaggcattgaagaaagtcttgggtgccctgttgaggtta
gctcgaaaaagaattttttttattttttatttttaaatttttcttcgtcg
gcatttattacttgaaagtcttgcttccaactatttcacgagaattctcg
atcataaaattaatccgacttgtaggaatccccaatcgcagaagttgatc
gctcgaagtttatcgcttaactcactgatcgcgggagaattttttggaga
gctcgtagatcgcgaaaccgtaggaatttgtcgatcgcgtagccgatttc
ggatagatcatcgattgtgcaaaaaaacaaatcgctggtgcgaaaagtgt
aaaattgccgctcgcaataaaaaatttgttagcatacctcgtatcagaag
ggttggatgtcgatggcttcggtgcgcgaaggtcgcaccacggttatcta
tagatagtgacctgagccgaaaattgtcgtaataaatatcacgcgaaaat
tataggtaggttcgacaggtgtcgaagatttgattttatgagctatattt
tatacaattgtgaggatggaaaggcagtggaactgcatttcaatccaaac
gatgcaaatgatcattgtgtagatttctacacaatatggtatgtctagac
ccttctgatagatgcttagatcttcctcaagggtgttctcttgtttgggg
ttctgaacttccatgttggggagtccatgccgtcgggaggtggactctcc
tactggggagtcctgagaatgctccatttaggttttgtacccaggggtac
aaaaaaggctgattcttggcctatGTCatgcagatgttgcgttggaggta
tctcgaaactccataagaaatgttgatccagcatcctcagctaacctgca
tgcaactatgtttgtttgacacatatcagctctggcaggatagaacaatt
cggcatgaagttcatcatatggcaacatttgaccatgttctgaattcgtt
tccccaacactttggctttgtttctcagggaacatgagctcaagatatgt
tgcaaatggatccactttatctgctatttccaaaaacatttccgtcatca
aatcttcatccaataaaatctcttctttctttgatacctcctcaaaccaa
tcctccataatgtccaataatgtccccatgtcatagtaaccgaagtcata
attaccgaagtcttttgaattcccagctaaccatcttgttgggagacaaa
ttgcaacatgaagtatggacagaacacaaagcagggcgaccatttctgtt
gaacgcaatacagagaatagtttgcattgtaatatgctgtcactccctat
accaatggaaagttgccaatggaggaattgaagatagtatggaaggttca
tcaatactgctgatgcgccctctacaccaagatcttgcctagaaccacca
catgcacaaagaattgggtacagatatgatgttggatggtatactcgcat
ccactgatcaaacattgaacaatggcccttggcatagtttgcagttagtc
caaactctttctcaatgcatctgagcaagtcctcaatctctgttgacatg
cggaggattggaagcatcttgtcgaggacattttctagaatttctgctaa
gttttgctcaattgtttagtaacagTAATGaacaatacatttctaagatg
ctgccaatgatcaccttcaaaatttttgatactatcttcattccatcctt
tttcaatggctacttgcctaatctgttcaatgagtaaatgtcaaaactta
tgtgcaatattgcaagtgtcgaccatgaccatacccttgcctgcaagttt
tgctaaagacaggtcacctgcagatgggaagagacaaagtaagtttgcgt
tgtctggaaacatttccattgtgacagaccaccaattgtaaagcaactgc
ccactttctttgaaacatgtcaagatactggagactagatattcagaagt
ttcattctctgcaaggattgatgttgacaatgttacagttttgtatccac
catctgtcaatattcaaatgatgacattttggatggaagtttgacgtctg
cttgtttcatcagagaacagttatgataaagttgctgcattaccaatctg
gtaggctgcaagtgttttggtaacctgtagcaaaattgtgcgtgctgcac
gaacaaatctcaaacttggaagctcgtgaatgatcttatgattggaaaat
agaatttcaacaactgttagaatagttgcagacacgcatgatggtggagt
ccaatgtgctaacatttccaacacaatttgtgcgaccctgtggtcccagc
tttttttgttttcttcactgatgaataatctgctagtttctgagagaaga
caaggatgaatgacatatagtcaagctaaatgtccaatgcactaaagtta
cgacagcatgtactcacatgtatctcttccactgcttcattcaattgttc
ctcatattctttcactgtctgttcatgagtgaattgtaatagctcaatga
tattgttgcaatcttgaatgtcccttttcaatgtggtgactaacacctgc
tcatctctacttcatccaaaagcaaatcaacttctgcttgcttcaaatta
agttcatctgctaaagctttagctcgctccctattttgatctgtctttct
ctgtaatttgtaccatttgacgtgcatccatgatttcatcaagtaactca
ttgaacacttgttgcattccacttaattcgtccataacttacgaatttgt
gcatttttcaaccaaactccttctgaatgagacttctgttgttgagttta
tttctctctgtgttggattttcatggcattaatgagaaggttgttttcat
gcataatcttttctggcctcgatgtgtttccttggcatccaatttgtact
ttaaagcaattgcatttgatttctgaatggggaatagttgttgagaaaca
atttcaaatcaatgatcaatgcattaggggattgataacagtggtactat
acctgaagctctttctgcatttcagaaactgcatcattatgctctttttc
aagtgcattaatttttttactatgattattttgaataaatgaaagctctc
gagtatggcatttgtcattcaaactcaattgccggcggtgctcttcccct
agatgcaagatctcttccttatgctttgactccattgcattctctctttt
tttactttttgccttcaaatcaagaagatatttgaaaagtcaaaagataa
gcagcagtaaacaaacaatgagataagaatgattaccttttgtctttcta
ggtcacattggtgagaagtgttgtattttgacaacttgccttcatattgt
ttctccaagcggtcgattgctgctgtgctcttgtcctgcgcttttgtaaa
gttggactgaacatcaatagatgatttcaagcttgccttgatcttcctct
ttttggaattcacttcttgaacagaagcccttgcactctacagactggca
gagacttttttatgcttctgtccaaggacatctgtcttctttgaagctgc
ttccttttctgttcgcaataccttcgtagcattagcctgctgcctcactt
tggattcacgctccctctttgttttctttctagtagcaccttgacatatc
actggttgattgtttgggtggatctacaaccctaaacaattaaggcgcag
caatactttcatgtgatggtggtacggcaggatgcgcagaggtcttcatt
tgagctccggttttgttgttcctggtaaactttggtcacaagcgtttgcc
tttgaatacacaacttttggtaggtacaactgggagttgtttggctgacg
agtcctccatgattgagcaaaattctgtgaaagtgggagggcaagaatta
cagatgtcaacataaaaagtataacaacaactgcagaacaatactcacat
ttttcacacttgtttaaatcagcacagagcactattggtaagcacaagct
taccaacaactggtgctggtacagatgtatttgggtcacgattgggtgag
atatgcgagggacggcttcatcgtcgcgatgtcccattttgcacactttt
tggtatggtgtaatttgtgatgtagcgatgtccaattttgcacgattttt
tgtatggtgtaattcgtaatttacgatcacgagcatctggaaaatgcatg
atcgcggaatgcagtggcacatgcgctgtttgcccgcgtggcgctgtatt
ctcagaattcacagaggactcgatactgtgaagatatttgggaaacaagt
tgggatattggctcaaaatttaagcaatgtaattggaacggtcacaaaaa
aatctcagagagaaggcacgatgtgtgcccccagtcctagcttctcatcg
tttatactcacactttttttagggagacagcaagaccatttttacttctt
tatatataaatgatatgtgctaagtaaaaaaATGTCGGTGCaccccctaa
tctatagaccccatctcacagtctgtagaccccccctccaaaaatgaaat
ggcaggaaaattagactattgaaatgcttgtaacaggcttttttacattg
tcaatttagcttaaaaaaataatatagacatttgcgctagtacaaaagtc
acacatctcatgaagaagctaaagtgatgtatttattttgtgtgtgattc
gcaccagtttttaactaatcacatctgattacggtgagtctagaggtatt
ttaaagtagagtccatagactccccgtacggagtcatgaatagtctatag
accccctatatcagtctatacccccttatgacagtctacaggcccccctt
tgatagtctacagaccccccatgatagtctataggcccccccatgctagt
ctatagaccaggggagtctacaaatgggttttcttaaaatacacagagga
gtctCccgtatatcttggtgtataagatccaccaagtgtcaaaagataca
ttaaaacatatcttgtaatccgtgcaactagtgttgccagcacgagaaaa
ataatggtatctctcctatttactttaaagtagccttattgtaccatatt
tttcctcccacaatttcacttctcttgcttcaccgtgctgtccacccctc
caccatgtgctcgagatgtgtggtgactttctctgacatctgaagtttct
cggcaaccatgtggaatcacagagagtgaaccacatgggtgttgctgtga
gaaaggtgagtctaaccataaagggtttagaacatccgaagtggttttat
tgggtgaaaaatacaaatgtcaatgaaatcaaaaaaacatatcttataat
ccgtgggatcttatacaccaagatatacggtatagactttataagagggg
tctctagactgtgacgtggggtctatagagggggaggggtctacaaacgg
ctactaacaTattacaagcagctgctgcaagattttttagcagcagtggg
ggcctgaaaaaggaaaaggcctgtttcgttaaatacattaaatacagtag
acaaaagttagcgtaagatttttcttgaaaaaatcttagtttatcagcaa
ccgagacttttcttcttctcctccttctccatgagacattttctcactat
tgaatattacaggtgaaatgatacacacactgctcaaaattaactgtaat
aaacatatttttatatttgatatgcatgggtattcgatgactgttgatta
ctgattacctttaaaaatatatctaagttcacggcacaggtgcgctcgaa
gctcaccttattaaatcggaaagcacatacaatactacaaaagtcgtcgc
gcacactaactggcgtccactgttccttttttgggctcccatcactgcta
aaaaatcttgcaggggctgcttgtaatcttgattatatCAAGTCTACATA
GAAATTGCATGAAATTTGGGAAGAACGTGTTGCAAGGACTTTTTTGATTT
TGATGATTATGGTAGACTTTTATATTAACTACCGTAAATGCCGGAGCATA
AGAacgtctgagagcccgtataagtcatagtttaggagtaagatagatat
ttaaggtcagtaatacacgcttattttataagtgttgtcaagtctgacat
aataaagcatacatatatcgtgagtatacttacatgttgtatgtcggaaa
agtaggtgtatgtgaagagttgcgtatgccaaaagtaattatccagattt
tttaacatcttgtacgttcaattagtcttaagtctgttagtagcaattta
atcaacccttaactttggttacatgtacttcctataaatatacttcaatt
attatttgtgtgggtgctacagttacttatgtaacatttatgtttgattg
taattgggaaatgaaaggccctgacttaaggatcttaatatcgtgctgtt
ttcaaaaaagcctagtcacggtctgtcgggaaagtaattccccgacatgc
aatacatcccatcacacgcacattttttgctgcccctcccaaaaaaatta
tcttactatcttctaatcatatccaccatggacttttgctactgtccaaa
tcaaaccctccgatctcagcccccataatgaatttggccccgtcgctccc
atcgctgttcagctaacaacaacaaggatgaggggcgccgagcgcaacgt
aagaaaatatggagttcgttttttttgccatgcttcttcgctattgagtt
tttcaatgaaattgttctgcactgtccgcgccacagtatacatctcaatc
cccataataaatttggccctgccgctctggtctatgtgaatttaacagca
acaaggatgaggggcgccgagcgcaatgtgagaaaaatggagtttcgatt
ttttaccgtgcttcttcactactaattttttcaattaaattgttttgcac
tatccgcgccatagtggatatctcagccaccaggctgaatttggcaccac
agctccaattgccgcaaagacaacaacagaaaggaacaggagcacggagc
gcaaggtaagaaaacatggagtttctattttttaccatgcttcttgtcta
ctaatttttcaattaaattgttttgcattgtccgtgccatagtgtatatc
tcagtcctcaggctgaatttggcaccaccgcacccatcgccgcaaagcct
acaacagcaaggagcaggagcgctgagcacaaggtaagaaagaaggagtt
caactttttaccatgcttcttcaccactgatttctcgatttaattgtttt
gcactgttctcaccacagtggatatctcagccctcaggctgaattcggca
ccaccgctcccatttccgcaaatccaacaacaaaagtgacagggtgccaa
gcgcaaggtaagaaaacaatggaggttgatttttacaattcttcatcacc
agggattttttcaattaaaatctttctgctgtgtcctctccgcagtggat
atctcagcccccaggctgaatttagcacctcccctcccattgccacaaag
ccaataacacaaaggaacgggggtgcctagcgcaaggtgTAATttggttg
tttgtagatcgttgttattcgtttggtaccaataaagttaacagtagcct
tgatctatcacataggacttttggcatttagactattattttgtgtaact
tcagtttgtagtactcattgtaataatagatactgcatcagtaacaacac
aacaaaatgtaaagtatcaacacaataattctataagtaacaacagagtt
gttacatatataatctataatttgtcttgtgtatttcttgagtatcaaca
caacatagagattggtgattacagatagttttttgtcgtaccaacacaca
tcaactgtcggtaaattaattatggattttgccactagtacttacatcgt
acaagtaattacatacactgctgtgactttccctgatactttccttacac
ttttttcgtaactctacttacaataaaatacatagtattacacacagcca
gatggagtttcgcCCTCTCAGACAaaccaccggggtataagaaccaccca
gtcaaaatgactgactttggtgaacatttgttgttttcggccaaataatg
cactctatttgttctaaacatgtcttctttagattgtcctctccaacacc
aatttgcccatatgtgcagctcctcgtgggtccaaaaatttgccgagttg
tgcaattatgaccaaaaactcactacccatcaccaCACAACATTCTTAGA
CCGCACATCATCACCTCACATTGCCACCACAGTTCTCTTCATCTTGACAC
GGAAGCGATCGTGTTCGGAAACAATCACtcatgacttctgtctgtgtcaa
ttaccctcctctgcatctccgcatcatcattgtgggatttattgagtgca
acagcagacgcacatgcaattcacatcctgatggctgcgggaacaagctt
gtgcttgagagacacaacaacggagttgggatggtgcttcatgttcgtat
gactgctcccaaggaattggcatgtttcatcatgggggatgatggcgaag
atggttatcgtgtcgcgtttttggcaaaagaatacgcagcgggtgagaga
ggattgcgtttggatggtgcaattgttcggatcgtggacgtgtaattacc
tgaccatgagaataggttggcacgtcgtctgtaccaccacaattgtggtt
acgctgttggagaagttcttttatgacACAACAACACGTGAAGGGATTAC
TGTTTTGAAATAGAAATTAACAAGATAATTAACAAAGAAATATGAATGTG
ATTTGCAAATAACCCCTTGAAAATAATTATTCTACTCTGTAATCCATTCA
ATTCCGTTCTTCCTCCAGGCATTATGAGCTGTCTCTTCAGTGATGACCTT
GCATGTGCCGATTATCCACTTGGCAACCATtttgcatgatggagtttttg
tcacgccttctaccaccccgtcaccagtatacatccagtcttcccactgt
tccgtcatcgcgtttttaattggacgattaattccaacatcaacgggttg
gcacaggtaagtacatccagccgggatgtgctggacctcaatcccaaggg
cctggatctggttcacaatggaacccatcATGTGTACCCTGTACGCATCA
AGAATCAACAAGGGAACGATGTCCGGATTCCTTGTTTGCTTCCAAGGAAT
CAGGACGTCATCAATCCACTTATGCATCATCCTCTCATCCATCCAGGCCT
TCAGTTGCATGGCATACAAGCAATCTCCAGGGTAAGTCTGAAACTCTTTG
CGCTCGATCCTGCCGTTTGCTTGGCCCTTGAAAATTAACATGGGCTTGAG
CAACTTTCCACTGGCTGTGACAGTGGCAGCAAGAGTTGTGCTCTTGGTGT
CTGAAGTTGAGGAGGGCACGTGGATGGTCTTGACTCCTTTCTTCTCGAGA
GTCCGGTTGGCGTGGGATGAATAGGGAATGGGGGTCTGGTCCATGTTGAC
TATGTCATCTTGATCCATCCCCATGATCTTCTGTCTCATCAAAGACATGA
AGTGCAGCGATTCTTGATTGATTTCATCGTAGTCTTTTTGGGCCACGTGC
GTCGAAACTCGGTGAGACATTCCCGAATGCAAGATGTACCTGTTGACAAA
GGAGATCTTGGCCTTTGTTGACTTACCCCTGAATTCAGGGGATAGACATG
CGGCCTCTTTACGCAACATACTCAGTGTTGACTTATAGACCCTGTTCTCT
CAACTCAAATACAGAACGGGTCAAATCGTTCTTGATTGGATTGAGAACAC
TCTTTGGACCGCGGTGGATCTTGCGGCTATCTCCCTTGATGTCAAAGGGA
ACCCATGCCTTGGTGGAGATCATCTGATCCACTTGGGAGACAGTCTTCCT
CCAGCGCTTATAATACCAATGAGGTATTCCAATCTTGTCAGAAGCGTTTC
GGATGAAATCCCCAAGGAGGACGAGCTTGTTGATTGCATTGAGCGCTTCA
CGTTTGCACTTGATAGAGTACGACTTCCTTGCCTTGACTACTTTGTCAGG
GCAATGAAGCAaccgcacattttgtggttcttatgcttcggaatttacgg
TAGGTATGTACCTACTACTATTACGAGTAATTTTTGAAAATTTACGCGAT
CTTTCCATCTTTTCGACCTCCCCCAGCCACCGATTCATCTCATCACCAAA
AATAAAAATATCATGTCCAAGATCGCAACCCATGCAACACCATAGGTAAC
CGTACAAGTATATTATCACATCAAAAAACCATAGTAGTTGCGTCCTGCCA
CACAACACAATTTCCGCCACTGGGCTGACTCGATATTGGTTACAGTGACT
AAGTTGACTCGGCATCATTTACTGTTGGAATTAGCCGATCAAGGTGCGGT
TTGATGATCATGTTTGAGTTGGCGACATAACGGCGCGCCGTCGTCTGTCA
CGTGCTGCTTTGCTCGACTTCTCCGTCTGTACTTATCGCTATGCAACTCT
CAAATACCAATACCAATAACATACTAAATCTTGATGACATAATATCTTAA
CTTCTTCTCGCTGGCAGTTTGAACGCGACGTAATAATACTTGACAGTAGA
AACACAATGGCAAGTCCCGATCTCCAATCGAAAATCAACCAGCTTACGTC
GAGAATTCAAGGGGAACTCACTACTGTTGTTGATGAGTTGGAGCGATATA
AATTGAGGCCGATTGCGGTGAGTGTAGTCTGCGTTCACGAAGCAAGCCTT
TTTTGGAATTGTTACCACATATCTTTCATACGATAGGCGAAGTGTTTACC
CTTTACTCGTTCATGTGTCTTCTTAGAGGAATATGCATTCTTGTATCATG
TCCTGTTATGACAAGTGAGTAAATCATTCACTTTCGTCAAGAATCAATTT
CTTGCCGTGTAACTCATATTTCATCATCATTCTCCGAACCCCTTTTTAGA
GCCGGTAAGAATGGAAGAAAGGAACAAATCGATCAATGCACAAACGAATG
CTATATCCCGTACCAAACAGCATCCAGCGTCACACAACAAGAGATCACCA
ACTTCCAAAACCGCTTACAACGAGCCATGATGCAATGCCAGGACGATGCG
CAGGGAATGATTACTCCTGACATGCAGAATGATGATAGGAAGATGAGAAG
GGTAGAGGATAACTTGCTGAAGTGTTTAGACATTGCAGTTCAGAAGGGTA
GGGAGGGGTTGACGCCAATGAAGCAGAGGATTGAGACCCAATTGAAATAA
TGTTGCGTCGATGTGAAATGTAAAGAGATATGTCAATATCTATTACGTGT
ATCTTGATTGGCGTATCCAACCTCCTGTGATAATGGTAGTGGTCATGGTA
TTTCTCGGTGTGTGTTGGTGTTGGGTGTGAGTTCCTGTGAGTGTTCATTG
GGCAGGATACAGGAACTGCACAGGTGTGTTAGAGGGCTTCCTCAAGATAA
ACAGAAAAGTTAACAATCAGATACATTCCACTAAATTATAGCTGCTGAAG
GGTTTGTTTCTGTATTTAAAAGCTGTGCACTGTGGCCCTCTGCCCAATTG
GCGCTTCCTACGATTATCAATCAAACCATTGATCAGAGGCAACACTATCT
GAAATCAAAGACAACAATCAAGCTTCCAATTGAACGAGAGACTGTGTGTG
AGAAGGTGATTTCTCTGGCAAGTTTTAAAATTCCATTCCTATTGTTTCAT
GCCATGTTATATACTTTCAATTAAATTCAATGACGAAGGATGCCAAAGAG
AATCTGTGAGTATCAAGTCTAACAAAGGCATATTCGTTTTCTTCCATTGT
TCTTTGTCTTCCATGAAAATCATTTCTTCTTGTCAAAGACTCACTCTGTT
CCAGAGATGTTTGAATTGGGACCATTCAGCAAGAAATTGAAGAAGCAGAG
TTTACTGAGATATATTTTGAATCTGAGGCATATTAGCTGCATCAAGCAAC
AGCAGCACTCAACTAAGAGATGATCCATCAACACTCTCTTTTACTTATTT
GGCTCTAATTGAGTGTCTCTTCTAGTCAGTCTTACAATAGAATTCTCATC
TCTTTGTCTGGTATCACATCACAGGATATTTGCATCTTCAATTGTCCTAC
TGATTGTGGTTTTCAGGACAGCAGTTTTTAAAAATGAAGTACTCATAATA
TATCATTCAGTATTGTATTCATGCTACAAGTAGCCAGCGTTCCACATGTC
TGAGTGCTTCACCACATTTTAGCCAGACCAGATATCATAGAATCAGTTGT
TGTGACTATTGCATACTTATGAACCAATGTTAATCAATAAAATCTAGTTC
AAACTGTAAGCAATGCAATCTAACATGGTAATCGATGAAGAGTTCACAAA
TGACTTTTTAGCATACTTAGTATACATTCTATATGGACATTTTTGAAGGA
AAAGGTGGGACAGTTTTGTGTGTAACATACTATCAGAAGGAAATGTTTCA
TTCCAAAATGctaggttttaaattctggaagaattccggcggaatttgtt
gttactccgggatatttgctaattttgacagtaacgtgattaatgtgaga
gcaagattactgtgaaagatttcctcaagtactttgtacactacttaagg
actgtgatgccatgacgacacaaaataaggctcgttttgacaaaatctac
cgcaatatttcaggagcctacagtaattactgcaggaattcagatttgtt
gctggttactgtgtttttgagagagtaaacaaaatcagaatttacaacct
agCCAAAATGTACTTTTGAGAAAATTTGGTTTCAAGTATTTGAAATCTAA
GACAGCGTATATGAACAAAATCAATCACCTTCCAATAGCAGAAAGTGGTG
TGAAGTCTCTTATGATCCTTTTCTTAAATTATGTTTGTTCTTTGAAATTG
CCCTATACCCTGTAGATTTGCTTACACACCAAGGGATAACACTTTTGTTG
CAGTTATCCTGATGCAGCACATTGAATATTTCTTCACCAGCACTTTTTTG
TGAGTCATTGGCACCAACAAAGCTATAATCATTTGATTCCCTAGCAACTT
CAAAGATACTTGATGCGACTCCATGCTGAAAACTACAAATCACTCATGAA
ACTACACTGTTTTGTTGGTGATGTCTAGAATGAGTAGGCAAAAGTATGTG
GGACAGAATAAGTGAATATGCTGGAGCTGGTCAAGGTGTAAGATGGATAG
CAAGAAATTTGCACAAAAATGGACATGATTTCATGAGGAAGTATAAACAT
GAAAATCCCCCACCCTCTGCCACAAGTTATGCACAATGCCTTTCCATTTG
GTCAACACCAGGAGAGGCCACAAAGATACAATATTTGTTTGTATAGCTTT
GGAGTTGCAGTTGGTCAATATCAATGCAGGTGTTATACCTTGACATACTT
CACATTTGCAGACAAAGGCTTAATCGGGTAGAGTTCTCTCAAGGATTATA
TCATTTCACAATGAATTGGCAAGGGTGATGGAAGACCAAGAACCCTTGCA
AATCTTTGATACCTTATTTGGCATTGATCTTTACTATATCTATCAAATCC
CCAACAGACATATCTTTTGATGAGGTAACTGAAGCAGCTCCTGTTTGCAG
TAAACTGATCTAGACAACAAGAAATGTTCTAACTGTACTCATCTGATGGC
CCGGTGGACCAGTCTTGTTGTAAAATATTCACTGTTCGTTCCATCAAACT
CTAACCCAACCCCAACAAAAAATAAAAATGGGACTCCATGAACATTCGGA
ACAGATGCACCATACAAAAAAACATTCAAAGCTGTAGACTCGTCAGACAT
TTCATTTGTCAGGTACCTGAAATACTCTCTTAACCTACAATTTTTGTCTT
CATTGTTCAGTTGAATTCCCCCATCATCTGAAGATGAATTCCTTCACTAC
TTCAATGTATTCTTTTTAATGAAAACCacatagtcaacatttgtgcacaa
accatgcaccttattgcgcgcgaatttcccacttgtgcacttttttgtgc
atattttctaattatgtaacataattctattttgattgtattgcatgaag
ctagtaatttttgattatgctacattattaataacttatgcacagaaaag
tacacgggagttggttggatcttttacgcctaataatttttattactact
gcctacacgaaaatgtaaagaaagacatgatgtttttatttgcatggtac
tggtccgaatgtgttttacagtaccctacatatggatcagtacaagagac
tgtacctcataattttgagtgccgctcgtagaatcacgaagcacgctcgg
aaaaaatccagatcaaccatggtgacaagccggccgcaaatcagattcgc
aatatctcagcgaatattgcttctttttttgatccgggacgagcgccgtt
atccttataaccgcgcgcttatgaaggtatgctcagatcgtcgtgggaag
aaaaaaaccactgagcactcctttgcgagagatcacggactcagatttcg
gacatctccgaattctaacagtctgggaagaagagcagggccatttttga
cccttccaactctggtctcttgcactttcgacctctcttgaagatgggag
gaagtgggggtatttgtaggtcaaaaaagtgagttcgttgtatttttcag
tttttgatgcagaacttgcatgaaatctcaccttttgcaatccgtctttc
atctttcccaaatcagctgcaagcatgcaacaatcaactctgaaagagct
atgcaattaggaaaaagggaagagagctatgggccgatcactaacaaatc
caacaatcaacttaaagcagtaggagagtggagagagtgtgatgactcaa
caaacgagcctgataatatagccactattactaatgtcagttaacaaaac
acaacaatcaaccaatataaacaggagcaaagaagttgggcatagttcaa
gtatttaatttacccttctgttTattaattcatcaagcaattaattaatt
gattgattaattaattgcttgattaattaatATTAgttactagcatgtta
atagcatcatcctgtctagttaaaaatgtctttgtgaaaatattattatt
atgtctcccaaatgatactgtggatactggggcacatatattattgagaa
ctttctctcttcgtaccagattcgtacatacagttgtattagctaaacca
taagctggacatatagagcaattggtacgcccacttgtgcacaaaaaagt
tcacagatgttgtagattatgacatGTCCAGACCCTTCTGACATTCATCA
ATAGCAACTAAAACATTGATGGCCCATCCTAGTGCTTCCACTGCCTTTCT
TGCTTTGGAAATCAGTGTTTGTGTGATCCTTTCTGCTAAGAAAGTGACTT
GGTCCAACTGCCTCAATGCTGTAATGAAACCCTTCCATTGGAGTATGCCC
AGCATTTGCATCATGACATCTCTTGCAGTTACTGTCTGACTGAGATGAAA
ATCAAAATTACTTGTATGCATCGACAAGCAGCATACATCTGACACCCCAG
CATTACTTACACTGTGCTTTGTTGCACCAAATGATGTAGTTGATCAGAGC
AACTTTATTCAAGGTCAGTCTCATTGATGCAGTATCAGTTTAATGGGCAC
CGATTATTGATCGGAGTATTATGCAAATTACTTGCCACAGGTTCAATTAG
ACTAAAAGTTCGAAGAATATGTAGTTCCCATACATCAAAGTTATGCTCAG
CTTTGCTTCCCCCTATGAATGCCTGAACTGTTGATGGGCTTAATTTCAGT
CGTATTAAGAGAAACGATGGAATATATTCAGAGGATGTAGGCATCACATG
TCTCACAAGATACCACCACATTCCAAAATTGATTACACGAACAAGAGTGC
AATGCCAAGGAATTTGCATGGGGTGATAAAAATGATGCAAGATGAAGAGA
GCAGATGATATTTTGTTGATGTGTCAAGATAATTCCTACAGAGGGACCGG
CATGGAAGACTGAAGAAGGCCTTTTAGAGTAGAGAGTAATCATGTTGCTT
TCATGTGACATGCGAAGAGACATGCTTATAACTACCGGTTGTGACAAACT
GCTGCTATTGCAGTTTACTTGCGATCATTCAATGCCCTGTTTTGAGTCAT
GTTGAGGTAACTGCAGACGTTGCATCGTTCACAATCCCATGGGGGGCACA
GGCAAATTAGTCTCCGCCGCAAGGAATTCAGTCATGTCCAGAGGCTGTCC
AATTTTTTCCCTCCCGATACCTGGTAGCAACTCTCCCAACATGGCCAACC
ATGAACGCATCTTCCTCGGCTTATGAATGTGACAAGCTGCAGGGTAAGTG
TGACATGTTCGATATAATACTTTTTGATCACTTCCTACAAATTTTCCTGT
AGATGCCATGGCCCAAAAGGTTTCGTAGAATGCAGAATATAGATTAGATA
TGCCTGTATAGGTTCCTGCGAAGCAGTTCCCTCCAACTAGGACCTGGTCT
CCAGAAATGACCACCTCTCGGTTAAAGTTGTAATCAATCATTTGAAATAA
CAACGTAGATTCGTCTTTTACCCCTTCTTCAGTAATATTAATCATAACTG
CGCTTTTTCGATACAAATGCGGCGCTGCACAGGAAAGAATGGGGTGTTAC
ACAAAAGTGTAGCACAATGTTCTAACGGCATAATGGATAGTTGCCAACAC
ATTCATATTCTCACCCGGGTTTCTCCAATACCCTGTATCAACCCAAACAA
ACTGCGTCGTGTTAAATGGATTTAACATTGCCGCAGAATGCAAAAGAATC
AACTTTTCATCCCAAATGACGTAGAGCATTGTGTTCACTCCCTTATGATG
AGTCGAAGCCTCCGGATCAATTTCATACTGTTTCTTCCAAAATGTTGCTT
GTGGAAAATGCTTCACCAATCGCAATTCATTGACGTCAAGTGGAACGACA
ATAGTCGGCGCATGCTTTCTATTTTGAATAAAGAAGTCGACCCACGTACT
GTTCGGCTGACAAAAGATGATCATGGGGTCAGCAGTGGCCAACAACTGAG
TCGAAGTTTTCTCATACATCTTCACGGGGTGTTTGGAACTCATTTGATAA
AAGGCTGTAACCAAAGTAGATGTGGGACCATTTCTTGTGGGATAATTCCT
CGGATATCGGCATTTGCAATCACGTAATTCAGCCTCCGACAAGACGTTTT
CGGCACTGAAGTTTTTAGTCAAATGTTGATGCACTATGTTGGATGGGCAG
CATTCGGGAGGCATCCCTGTTATGTTCGAAGAAAACACAATATGTCGATG
TATTGATCGGTCCCATTGAGGAAATTGAGGTGGCAAATATTTCGGGAGAG
TCTCCTCGGGGGGGACCCGATCGGATTCGAGTAAGGCGTTGAGTCTCCCT
TCTATCGTCTGCCGGACCAAACTTGCTGCTTGATCGGATGGGTAATTGAT
TGGAATGAGGGAGAGATCATTCCATGGACGAGACGGAATATCTGCATAAA
CCCCGTTCCTCGCAGTGTTGTCCGCGGGCTCGAGATAGTAGCTGGCATTG
CTTGGATTGGTAGTCGTTGCAAAGTACCGCCGTGGAGGACAACTTCCCGG
ATCGCATCGCCTCGAATCTTTTTCTGTTCCCTCTTGTCGGTGAACCCCGC
CCGAAACAAATAATTGGTCACCCGTCTGTTTGAATTTCCTTGTCTCATGA
AATGATGTGACATTGTTGATGGATTCTTCCTCCGCGTCAGTAGTGGATGG
AACGGCATCCAAAGATATTATGGTGATCAAGAAAGGCAACAATGCTACGA
AACCGAGGAGGAGAATTATTGAAAGTCGTAGAAACTTCGTTGAGCACGTC
ATGGTCGCCGATAATTCGAAACAATCCAACCATCGTGAAGCCCCCTGTGA
AGCCTTTCGGGCCAAGTCAGGGCCAAGTCAGGGCCAAGTCAGGGCCAAGT
CTTTTTCAGAAGACCGGAtaccagcaaccgatgcaagattttttgcagTC
AAGCCACAATTATAGGAGTAAAATCAAAGGAAGCAGAAGTACTGTACCTA
GGTAACTGCATGTGAGAGAAACTGAGCGAATTGGGAAGTAAGCCCATGTG
CCCCCCTTGCTTCGCTCATACCACACATGCCAACTGGTCGAGGAAGATGT
ATATCTTGACATTGAAGGGAAACATGTGCATTGTCTTAGATATAATCACT
ACGTTGTGCAGTTACAAAGTACCATTTGAATACAAAGTTACAATGAAAAC
ACCACCTGTAAATactggattataagaaccatgggactacaattacccac
tttgagtgaagtttacttttttggccaatgttctaaacattgcgtattta
gattctcgtaagtaggaacaacacacccacatgcatatctctccccataa
cttcttctcgttgtcgagaaaattccaatgttgttggaagataccacaat
cttgcactcatagttgatggaccaacatcatgaaTtgcattcacatgaga
tcacttgcaatcacttgaattcactggaaatcacttgtgtttatttgcaa
tcacttgcaataacctgcgttctctgttattcaCTGTTGTTCGCATCAAG
CAGGTGTCCACTCTTAAAAGTGATAGGGCATACATCATGCAAAAGGCTCA
TAAAAACAGCATTATTGTGCCATGTGAAACTAGCAATTTTTATTGCAATT
TTCTAGAAGTATGGTGTGGTGCCTACTGAAGTGTGAGACTGACCTAAGCC
GAAAGTATTTTAactggaaaaggggatgcatgatgcactaaccattcaat
gcatcaccaaaacacaattgatcatgggagagatttgcattgatttgtgg
cagttgcatgattgattcaccctctcaactgccaaaaggaactgtcccat
gagaagattcctaagaagaaaaacctctcttggatattttggccgagaaa
cacctatgatgtatatgggtgtttctcaagaaagacaacacttttggata
ttgtttctcagaaactaatatctcatgacttttttacttcctttgtgtta
cgcaaagtgaaggagtcttatgaaggttccacccggaacctccagattct
tggcctatgtcaGAGACATAAGCTTGGCCCTTTAACTTGTATTCCGAATT
CAATAGATGCTGGGGTTGTTGTTTGAATTCTATGCTTCCACTTCAAGCAC
CAAGGAATATGTAGAATCGCCAACAAAACCTGATTctgctgctgtccctc
aatcaagattttttcaaaatcttagttgtgttggaaactgagcccctttt
ctctctctcctcctcctcctccttcttcttcttctccttcttcttctttt
tcttcttcttcttcttcttcagcaagacagtttttcacttttgccaaaac
aggtacttaccaataatttgatgcaaacttacctgtaaataattcatttt
tcggctctacttacatggatagtcatgatgttttaatctctctgtctacc
tttaaaattatatctttgtgaatagcttaaagaacagccttgtaacgtat
aacatttttttcaagaatgtttctgtaaacttgaagggaacattaaagtg
tcataaatcatttttatcatacaacaatggttctgtaaacttgaagggaa
cgttatcgtgtcacaaaagagtgtctaacaagaatgatttcgcaaactaa
aagggaatctttgtaaactacttgtatttaaaataataatagtgtattat
atcttacactctaaaaatgggcatgaagagcgcgtggcgctcgcgcccat
ttgcaactgcttcattttacgccaatcagaaccgatttttttatctcgat
tgctagtccagttctggcctagttatggtttctagtccagtttgaagtgg
aatagtaattggttttatcttggttttatcgcgcccgaagatacatcttt
ccgagaactctcaaattcctttctcgttttcccccatttcaatttgagtc
atgtttcgatcggatcacacatcatggccaaaaataccaataacatgggc
aaaagcatggggcgtgtagtaattttcggtggcggatactacaaactata
ttacctgtgacggacatcgtgggttgtgatattatgtcttttggggtaat
ttttcgccaggaatcgatctagctcgtcagctgatgccacagaggcctcc
ttctatgcgattctgcaaatgtcggaattgctagtccagatgtggactaa
caattattgttagtccagatctggactagtgttccaattggcgttaatta
agcgtagaccagcaactgtggcagactacgacaagccactttattttgaa
cgtacttcttcctctgtctctacaaatcgcattctgtctagctccctcgc
tacaaaaaatcttgctgctggtaatcaagattttttttaaaaatcttagt
ttatcactgagcagaatttttgtcttcttcttcgtcatgagacacttttt
cacttttcgctattattggtaacatgtgttaatttcccttaatattacct
gtaaaaatgctgtttttgtgtttgacattcagtggtaatctcattctttc
accttgaggttacctttaaaaatatatctaaacccaatataacgaatggc
cgaaaattcttgtgcacaccagttacaacgtgtatctcatcaccaaaaaa
aggtttcaacgcaaacgcaccacttataacttgtaacttgtcaccaaaaa
atggtttcaacgtaaacgcactactccaaacccaatataacgaatggccg
aaaattcttgtgcacacctgttacaacgtgtatctcatcaccaaaaaatg
gtttcaacgcaaacgcaccacttataacttgtaacttgtcaccaaaaaat
ggtttcaacgtaaacgcactactctaaacccaatataacaaatggccaaa
aattcttgtgcacaacagttacaacgtgtaactcgtcaccaaaaatggat
acaacgcaaacacatcacttacaatgtgtaactcaccaccaaaaaatggt
ttcaacgtaaacgcactactttagtgcatcgtcaaaaatgtgtttagcgt
taaatgttgacacatcatttaagcataaccaaaaaatatttctatattaa
cgcatcgcgaagaattacaatgtgtaacttgtcaacaaaataaagtttca
acgtaaacgcaccacttacaatggtaactcgtcaccaaaaatggtttcaa
cgtaaacgcactactctaaacccaatttaacaaatggccaaaaattcttg
tgcataccagttacaacgtgtaactcgtcaccaaaaaatggatacaacgc
aaacacatcacttacaagttgtaactcaccaccaaaaaatggtttcaacg
taaacgcactactttagtgcatcgtcaaaaatatgtttagcgctaaacgt
taacgcatcatttaagcataaccaaaaaatatttctatattgacgcatcg
caaagaataacaatgtgtaacatatcaacaaaataaggtttcaacgtaaa
cacaccacttacaacgtttgagtaaagaccaaaaagtggtttcaacgtaa
acgcaccacttactacgcacattattttagcatcatcaaaaattatttct
acattaatgcatcaccaagaaacacaccacttacacattctacattaaag
catcgttaacgcatcatttaagcataaccaaaaaatatttctatattgac
gcatcgcaaagaataacaatgtgtaacatatcaacaaaataaggtttcaa
cgtaaacgcaccacttacaacgtttgagtaaagaccaaaagtggtttcaa
cgtaaacgcaccacttacaacgcacattattttagcatcatcaaaaatta
tttctacattaatgcatcaccaagaaacacaccacttacacattctacat
taaagcatcaccataaaagttgatcattcgttacaagttttgaaatctca
taaagtaacaaatttgaggcattcacacttcaaatttgaaagtcatccat
tctttgttatctatgttcaaaatgtcacatgacagctcttcagaagcatc
actcatgaaatccactgaatgtgagcacttatgaacttttcatttctaaa
ccactttgaagttcttatattctatgtttttgttcaggtatgtacgaaca
tgcaaaacagcttagtatggaagctaagatgatgaaaatgaaaaatgata
agaaaagaagaaatgaaaaatacaggcaaaagtcaaaagaagtgaagctt
cagatcagtcagaaaacaaatatttactataagagcaacagaaatgcaat
aaatgagatgaaaagagcaaggtataaaatgaatgcagattccatttgct
tgaggagaaagatgtactacaaaaccaatgctgattccatactccagaaa
agaaagattcaatatgatattcatgcagattccatctgtgagaagagaaa
gactcactatgaaatcaacactgaccgtatttcaaagaaaaggaagataa
ggtacaaagccagcacatgtgtacaaggaatgaagcaatacaaccacagc
aagtcctctggacaggaatgtgcattttcatgttctgagattgaaaattc
accaagtcctacaagcaaccaagagaactcaccatgcaaccacaattttc
tgccaagagagttgaatgagtcagagatggaaaaaatggttcagaagatc
agagagaagatatgcctgtcaactgcagtggatggtgatatgaataggca
ccgtgcacatgtatgtgtcatttgtgatcgcctcatcattggattggaag
aagtcaaattcattgagaaagaagcgttgttggagagctcatcaaaattg
gctgtctcaacttatgaggagtactatgatggtgttcccatgcatccaga
attggcaaaacagtaccaagttgaggattgtgaattgaagcatttgttgc
tctctcccagggcaagagtagatcagaaagggtatgagtgttgtgagatg
tgctatgggagcttaaaatgttcgagaaataaggatcaagacaaaccacc
caaatttgcaatagccaatgggttcgcaataggtcacattcctgaagtca
tcaattttcaagacaaaaatggcagtatcaaaaatcgaagcattgatgcc
gaaattgatttggatgatctcctttctgcttcaatcagtccagtgaggcc
atttggatatgttcacgcttacactggtggaagtcaaaaatccttgaaag
ggcatttttccatgttcagtgttgatcaatctcatgtaggaggtgcactg
cataagtacaggaactcaactgggggaaaacatttatgtggtattgtgtg
gcagaatgactccagctcagaaaaatgttgtgaggaggcaagctgaattg
gacacagacctttttatggatcttttaacatggttcatcaaggaatcagg
tcataagggatacagtgatgtggtgcctccagatgaatgtccaaagcctg
cgattatactacaagatgatgacaacgagaacaatacttctgatccggtt
gccccagaattagaatgtcagattcaaggcaagacgtattacttttcaag
tgagtcacaaaatccaagtacagacaattctgtttttgatagcactgagg
atttcgtccaagctatgctggagtcaacttcaccaactatgttgatgtat
ggcggtacttatttgagaggacatgaaatcaatttggaagatgctttccc
tatccaatttccttttggttcgggatgtccaaatttgggtaaaaagagaa
aagttgaagtttccaatgaagcatgtctgaagcactacatgagactttcc
ttgaaccagttcatgaggcctgatttcattttggtttgttatcatctgat
gtgtagaaatgcatcttatactacaggactgataaaatgcaagtccaact
atcaagggcaggctctgggagaaaggatttcaaagctgtctgtgggtgat
gtgctcaaagctgcaaaagagctgaacagaagggaacaaaacaatgaacc
ccttgatctaaacaccccagcagcagcatttttgaaatctgtcacaacat
catgcaaaattcttggacacacagcggaagctgccaaggaagccagaaag
aaggtgtatgcactcagcgattacttcggtcctcacagcatctttttcac
tgttacgccagatgacgaatgtaatttcagggtgtgcatgtatgctaacc
aaggaaaggaaattgtcattcctactgtggattgtaacgaagctgattgc
atttcagattttgaactcatgcaaaagaagaggacgaaatatccaggtgc
ttgttctctcgattatcaagctgccatgcaagtggtgtgtgaactgttag
gatgggatttcaagaggaattgcagcaagggtgtagggatgtatggcaag
tgcaaggcttttgttagaggaagtcaagaacaaggaatgggataattgca
tggccactgtttggtttggttggatcgctttgatgagttgaaagactctt
tgtttgataatgatccagtgatacgccgaaaggcaagaaaagaacttgaa
ggattcgttgacagacatttttgttctgattatggctattcacctgaact
agaagtaattcatgaggaatgtcaacagcatggctgcatttcagatatgt
tccaagaaaagatgcacaaacactcagagactgcagatctgaatctcgta
ggatggaattgaagggtcatgtgatggaatgcaaatgttgtcatgaaaat
ggattatcaggtgaaaatactgaattgtcgacattcaaccttacaaacat
ggctatggagtcaatgagaaattccaaatgtactgagcctattagtgttg
agtttccattgtctcgagaaagatcagatttaatgacctatcgatatccg
ctagatagagctaatgaagatacaggatttctttttgacagtgaattcag
gcattttgtggcaacaaggagaatgaatgagcatgactggaagcataggc
catcttgcttcaaatatggcaaagagtgtcgttttccatttccaagacct
gcaattgaaaacacaacatttatagaagacaacgatgatgaaacaaaggc
aactgtttggagatccttaaagaacggtgataccatcatttacccttaca
ctgtggaaagcaagcgatctctgggatctcaatttttgaatacacactgc
aagtacataaccaagactcttggctgtaacagcaacattcaaatcggaag
tccgaggtgtgtgttttatgttgttcactactcgaccaaatctacccaaa
aagaagacagaggtgttgattttgatagagtgggaaaacaagtcatttgt
cgtatccagaaagaagaggaaaaattggtgtctgaaggattgcaacatac
accaaacatggaacaagatgcctgtttttgggagggtttgtgccgttttc
tcattggaatgagtgttcacttaagtcaagatgtagttagtgcaactatg
gctcattttttgttgtgtgagaatggttctagattctccttttcacatga
ttttcgggatctgctagttggacaaatgctcaataagctacagggtgaag
ccccaggcgactttgtactccgcaggaggaacaggggtgaaaacggagaa
gttgttatgtgggcagattactctgtgaatgattacttgttcaggccaga
atgtttggaagatttgagtttctatgaatttgcattgaagtttgagagga
ttccattttctttcaaccgaatgaatagtcgtgatgagagcggcgtgcca
gtactccacgatgatgagtttgcattcaaagaagatcatccaggaagaag
atactgctacctcagagcatccaaaatgatgagaatcccaaaattggcaa
tgcccaaaggaatgctatgtgatattgaagagttagagctaactgatgat
gagccaagtagaagtgcgctcgaatcaagagaaaactatgcaaaaatggc
gttgctcctttttcatcctttcagagatgaatccattttacatcatgaag
agaattcctgtttgtgggataaacttatgaatgctatgaatgacaatact
gaatctagcaaattttggaaaaatggagggaaaattcttcaaaacatgca
agacaatttgcaatgcagaaagtgcaaggttcccactgatagaatccaag
caactacaacatcaagagagagtgataatatggatggtcctgcagggaga
ttcaatgaatgtgatagtgattattcagattatgatgatgctgaatcagt
tgattcttatgatgaaaatgagttcgaagaagatatttgccaagatgaaa
gttgtattgaaagatcgttaaatgatctcaaaaaaggagaatttttgtca
atcaacaaaacaatcaatactaggtcacttgatgcaagttcaatctttct
agctgggaataactcttctaccagtgggaatgaatcatcacggagtgcaa
caaattcgatgaatgcccaaactgacaacagtgtttggggcatggggcaa
gtaaatacaaaactctacttgctttcatcagtggtgctaccatcaggaat
aacatgcaagaggatatacaagaattggatttttcagaagagggaatcgt
tgatagtgattcacaagaagattgtattctcgaagaaagggaatggtcag
aacttggattttcttcaaattttaacagaagttcaattccaacaatgcaa
ggagttgctaatcgtatttcaagagaaaagcatattacattggacagaat
ccaatatattgcttatgaagtcatatgcagctcatttctactgaatctga
ttcgtgagactctggactcacagtcatccactgaatctggatttgcagat
agcgatgaagatctcagagatgaaagaacaacttttattaaacagaaagt
ggaacagaaattgaaggacctaggtgccaaggagcaattattgatgtttg
tcactggacccgcaggagctggaaaaagtacagcaattgatgttgcacaa
caattttgtttccaattttgcaaatctatggacatcctttggggtgataa
gaccttttgtttactgccatcactggatgcgctgctgctttgtttggagg
tgtcaccttgcacagtgcagcttatctgaattcaaagtcaaaaaacattt
ctcctgaaatgcttcataactgggaacaagttcgaatgctgatcattgat
gaaatctcattttcgacatgtgatcagatggaaaaactgaattcccgtct
aaatatgattcgtcgaaggctgtgttcaggtggaacgggattgtccccaa
atatgatttttggggggtactcaattatattttgtggtgatttccgtcag
ataccaccagtgaaagcaagagaaagccaactcttgtattccaattcatc
cttgtgggaaaactcaataaatgttgcaatcattcttaacaacagccacc
gattcaaagatgaccctgaatatggaagaatcctgaaaagaatgtgggac
ggtttgttcacaaaagaagactgcaatgccatcaatgaatgtctcattgg
ccagcaagttcaattacctgaaatccaacctgatgctgatattgcatatg
cttgttggaagaactcagaaagggtgtccattcatgcctctgttttccaa
aaacacataaaagactttccgtcagtagatagttctgaccctccacaaga
gcatactgttgttatccaagcagatataagaaaggctccaaaacgccgta
aatccaaaaagtctttttcggaggaaactccattgcctgcaagagtgacg
actgagttaagaaataaaatttatgctagatgtggtgactgtgatatgaa
agaccaacaaaaaaatgttgaccctgcattgaaactttatgttggggcgc
attgcatgataattgacaatgatgatatatcaaggggaagaggaaatggt
acattgtgtagagtcattggggtcaagaggaaatcagacacaactttgaa
ttggaaaaattatgatgggaaaaaagtttatacaataaatgttgctgatg
tggattatgttgagtttgaacactttccaaaaaattgaacaaatcaagct
tgaagaacagatctcttcattagaaaatgtcctccagggcgatccaatga
acgaagacatagaagcacagctgcatgggtttcagacaagattaagaaaa
attgtttccacaagaagattcagactgaaaccaaagaggtactattgcac
attctacagaagtgacattgatccacctgacaagggtatgagacaaacac
aatcatcaaaaaaaggagatcacaaacagaaagttatcatgatacaatta
cctatcaatttgaatgaggccacaactgctcacaaattacaagggattac
aaaaaaagaactcatcattaataattggaattatggccatggttgggttt
acactgtgttatcaagagtgagaacgagactaggattgtttctgaacaaa
cctctactatacaaaccaggggcctttaaacttccacctgctttgatagc
atttcaatatagactgcttacaaaagttccagattccagataaagcaaaa
atataagaatgttttgtaagtaagaattattgacactgtacaagatttac
acagacaaataacacaataattattgttaacttagaatgcagtcccattt
tgacactcttcaaatcacaagtcatatcatttattttccatacaaatata
acggtttgacaaacattttttgtgagacattttctttacaaaagttcata
tgcttcctcagagatattttccaatgcttgccatccttcatctgcagagc
caaacacctccttgaggatgacatctctatactcattattgttcaatgca
tctttgctttcacagttttcccagaatctcttgatgaaactgatgcaatc
atcattcagtaagtatgtgctcaatggtacaacagttggtggtgttgccc
tgcctctgttgacgaaactaggaacttgatactgccattgaggtctcact
acagaatttcgtgcagcatcattgagaacatttacaagatcaccaattgc
agaaaagaaggtataattggtgtcatcaagggacatgacaatgacgtctg
ttgagtacaatttccctgtggctgagggtgtttgtaaaggaacattcgct
ccattagaatcacgaagctgggcaagaaacatgatacgaccagctgcctt
gtcaccttcggaatcatccaaatagcgaatgataggagcaatgtaggaag
gattaatcccatctggcttgtaacaaaaagcaagacagacgccttcaatt
ccaacttccttgtatcgcacaatctggtctttagatgacttgactgattt
aagagggctgcggtctatagcggactttcttgggggacttgctgctttag
ctggaggttttcctttttaggagttgaaggtgcagtgtttttggttcctg
tgtttgccatggctgtttttgtttataattgattcaatttaatgttctaa
actgaaatttatgagcaactcattccagcaaatgtgtttaaaaatgacct
ggagtttgggtgaacaagaattgaaacaacgtctcagactgcaacgtctt
ctccaaaaaagtttaaattttacaaacacagaaatgagatattcttttct
caatttttgtgactttgagaaacaacgttctgatttcttggaaaattcaa
aaattgtgtgcccttcacagaagggtatcttttgagaaatagatacctat
atgccaaattctacctgtacctttacatattaaatttttcaatttacagc
atgttgctcacttgaaaggcaaaaaaatttcaacgtatcctttcaaattt
aactttaaaactgaacattttgaagaagccattctgagctgcagagtgta
tcaaagggaaaaatgtttgaacgtatcatttttatattaaacgttaacac
aaaatatttcaaagaagataaatgaatttttcatgtataatcacagtgca
attaagcattacaatgaaagcattccttagtataatattctgaacagaat
attctgaactgacatatatttaaatatataacaatcagactgaacgatgc
aaactgcatttgctctttgttgccagcatcattcttattttgttttcctt
accataatttgattgtcatagaaagagtgacacatgttcactgtattttt
cataaaagcagaacaacaagtgcggtcttcataccacaaacatgacataa
cttggtgactaaaaaaatttcttcttccaaaataaattagaactttcttt
cacttggattgagagtcaacaacagaatgaccctgtctcactgtttgaag
tatttccagttagattgctgctgagattggcattgcataacaaaatcagt
aatttcgaattgagaaacatcagtttgtctgaagcaatattatatcatat
ttggataatccagcaacatcaaaagcaggaaaggatcctatcacaatgag
ttgtgcttgtttcttcggtcaaacaatattgccgaaaaatgactcgctcg
ttcctgttcggagtaaatatggtgatgtgttctgtcttatacagtatgca
atcttcactttctgattgactgtaactcttaaattttcaataacatatag
aaaaaatttggtacaaaaagtattaaattgttggaaatggatatcttatg
tgtatatatctctgtctgttttctttccacatctttttctgtgaatacca
gatgagtctatccacaatgtacaagtgtcctcataaaaatctctgaaaga
ttgaagccacctgaagaagtaacctactctgtaccattgattcttgtttg
cccttgtgctgtaaacaaagcttgctccatgtgtcatcatgatgtcatca
atgggatctagaactgatattgtcaattttccacacatgaaatgatgcct
gggagaagtaatgtatgtgctcttgttaccttgaacatttcccaaagatg
gaaacctgaatgcaaatttcataggtttgctgcccattgtcagtaccaac
acatttgacccaacgatctgagaattctcacctccgccagaaggatggcc
attcaaagtaacagattttccagaaacaacatttttgataaattgaacat
tgaaattgtctctgtggtgacccatctttgacttcaatgctccataataa
aataacaattgacaatgtgtgggtggacattttctagaaatttctgtgag
atggttccaacatgctcgccaacaaataagactagcaagaaatgtggaaa
gcttcagtggccttccatgccaattgtcttgatgacgaccatatgatgta
taatttggaagtgtcacaattcttctgccttctccttctccattaccacc
gctgtagacatgtactgattgtttcaccactccttcagatcttcttttcg
gctgatgtgatgtcaaggactcattaagaattgagtagcaaggattgtaa
atcacaatatcatcgagatatttgctgcatgaaattctcatcactaagct
ttctttgtcatctgactccataggtattagagtcgcatctatgtcttcaa
aactttttccaaaatatccctatccacagagttcgttataccaatgttgc
aactccaaagtcccacatgacaattgttacaatgactacacccattgaag
cgaccttccaaaattataccaaaagtatctgcactgcattctcccttcat
ttcctcatctctcaaaatgaaacgacgcatatcttcagtcgtaacccatt
tatttctaaattcatctggcatctttaaaaatgttgtttgaagcttctca
atcctttcagtgatcctcctacacatcaatgattccttcctcacatcaag
caatctaaatccatcactatttctgagagcacacaaataagtatgcaaag
ataattcctctgcattgagttttgtatgatccatatattgaaaatactgt
tttgagcataacatgcaaactacaaaagcaagtatcaattaaactgaatc
aacaaaagtcatattcattttaaaccatcaaattacataccagactctga
agtgtcactctccattatttcaaattcctcttcaaatgcttcattcaatc
tttcaggaggattggaaataggaccagtactctgcaaatcagaatcagaa
atgcttccattggagttatgaaaaatttcacctgaagaaatgcttttaat
atcttccaatttgctccttccatcactatcatgtgaattgctgctttcga
tatcacctgacacttctgattcatcaccactttccctgctttctaaactg
tcagcattgccgtcatccatatcataatcaccatcataatattctccttc
cgcagcttcctcagaactaccttctgcatgagaagtgtcaccggaaccac
tattggtactttcatttgcgctttcatgtgtttcagctttacctgcattt
ccaaaaacagaaatttcatcattctgaaaacatgcaacctataataggaa
caacctgaattactcacgatcaaccacttgaaccatttttgtaaccacct
ttctgttgggaagaaaatcatcatctgatgatgtctcagtatcaggtgtg
tcactttctggctcgaactgaaacccactttcatctacatcattgcgcac
acatggaagaaaataacccccaacattcaatccaaatgctttttcatgct
cgtcatcataatcaggatggtggcagcccagaactttcaggcagatgtaa
tcaatattgcccaatccgtatacggtgtgcagcaactgcaaattatccac
gtgaacaccagctctgtctgccagctcatttccagatgcctcgttcctca
cttttgttaacgtcaatctatcaaatttgagatcaaaattgccttcctcc
tgacacaatgacaaagaaatattgtaaagactgttgtttctcattgtaga
tccaatcaagggaaatattgcaaaatatttggagaggacagtcagattcc
aagtgagagtcacagctacagttttgttccatggcagatatatgctcgct
gaattccacaaattgccataaacagctaacgattctccattgctattgtg
aattgcaccatccacgaccaggtaatcatccaattcacccaactggaatt
tttgagatttcaccattgaaacaaaattctcaactatgagcgtctttagt
tcaggatacttaaacttgcagtgttcattgactttataggggtcaagaca
aacctgaaattctgtctgtgagaaaaaccataacatgaaaaagcttctat
acacattaacttacttggtacaatggtgtctcattgaagtgttgacattg
gtgaagaaccataagtaaatttttcccacgagaactcaacgaataaatac
tgtgcctctcttgcttacaaagctctacttcaggataaagaggctcatct
gtcccagaagctgctgtgagaatgaagacacttggatacttcttatgaca
tatgtgaatgcgtctcagatccctagcaaaatgatggttgagtttcttgt
ctgatctgggataatacatcccaataaacaagcaagtctgaagcactacg
aacatagaaaacagatgtgtcaatattggatggtttaattttagaacatt
aaaaatggtccctctcaccatcaagctcaagtcctttatcttcacaacac
ttcttagacaaagcaaagacaccttttcaacatatcagatggtgagggct
ttcaattcattcctggtcaagattgctttttggacttacttgactgctga
tagctctgttttgctttcttaggcatatttcccccagaagtctcttgatc
agatttcctcttcgcctttggctctgctgacaaaaaacaaaggatcagtt
aattatgagaaaattttcattaaaatagtcataggtatatttaccagaaa
ttggcgaaacatctctatgcctctgctgcccagctttcatatacttcttc
atttcttcaacaaaatcagcaatagtttcagacgcaccaagaagtttgcc
attgatgtcattctcaagatggaggcatttagactcagccaaaaaaccac
agcttccgatatcgcattaacaattgatttcctgtaaccagctggatcat
tgttctgcacacatgacgttaagtgagccttcatcttggaaaatatattg
tcttttgccttcccagaacagcatagagtgataaaccaaaacaaggaatc
tgaaaattcatttcccacattcgaacgtttgtctttggtaaaattgagaa
tgaggtctttcccatatacaccagatgcaatctctgtcttttgaagtttt
ggagtatcatcagcaggaaataacttctgaacaattgtttcagagaattt
gtgttgacccttcccaacagcaaacagtttctcaaaaacaacttgagctc
cttctctggtaatttactgtttttgagggatggtggaataataattgaca
gctgtggttgcatggaaaattcctcatcattaaaatgaactgcaaaaaca
gcaagacaaagcttgccatcaaccatcacaagggccattccaaattttaa
taagacatcaggcatatcccaatacttcgtttgaactatccagggagcaa
cataatcaaatttcggttgttttgaatcccattccagcacgaagggcaca
attgacttaagtttgtccggcttataaacactccatgctgcagcagccag
cacccttgcaagatcaaaaggcaaattcttcggctctgttttccttgagt
ctcctcccaaacttttataaacttcagaataggaaggtaggcggtacctg
tgaatatttccatctgggggcttcaaaactaagctaatggaaccgtcatg
ctgcttgcttccagacctgtcatgcagcttgcttccatcttcatgtccat
ctttggatagcatgtcatctccaaaatcaacaacaccagaaccagattct
gaatgcatcgtgctatgcgaatgggaaagacattcgatcagtctttcaaa
tcccctctgaaccagtaagttgtgacgttcaaatcccctctcaatcgctt
cctgttgtcgtgtttgagaatcaaccaagctctggagaacatttgtccag
ctctgactcattgttgacaggttctgggaaagagttgaatcgaaagttac
cagagcggaagactcattctgcacattgttgagtacacctccgctgcgca
taaatgtgacgacacgcctgaaagcctatggagagaagttagcttgtcag
aagaatcatacacacaaaagagttaactgcactaaaactcacaatcatct
cctcatcagtaggagcatctctaatattgttttcctcttgaatagtaggt
aactatatgaaagtaaaagtaagtgacatgcagatagctgttcacaaaaa
cactttacaatgcagattacttacattggattcctgcactacttcagcat
tggaagactcattctgaccttcgttacctacattaacagcaacagtctct
gacccttcattcattatgctgcacttttgaataatggaaaaaaatccaat
aatgttagaaatcacaaatcacaagtagtcgcaaaaaaaattttcttcga
ctcgaaacacaagtgcccacaagaaccacatcaatgcacttcgctaagaa
ttggacaaacaatcctcccatcacccagatgcagttaacataaaccaaca
gtgattattgcagtgtcagaggcgtacccaagcggagcaccatcacaaca
attccaaacgatcctcactccaaattgactccaccaccgccacacacaac
ctaccccacacaatgacaaaaactgttggccccgacaaacgagtggcgac
aacatccacaacaacgcacttcattaaaaagtgggaccaccaatcctcac
atcacccaaatgcagataacataaaccaacagtgattattgtagtgtcag
agaagcgagcaccatcacaacaattccaaacgatcctcactccaaattga
ctccaccacagccacaccgaacctacaccacacaatcacaaaaattgttt
gccccaacaaacaagtggccacaaccacaacaacgcacttcaataagaag
tgggaccaccaatcctcacatcacccaaatgcagataacataaaccaaca
gtgattattgtagtgtcagagaagcgagcaccatcacaacaattccaaac
gatcctcactccaaattgactccaccaccgccacacccaacctacaccac
acaatcacaaaaattgtttgccctgacaaacaagtggccacaacaaccac
aacaacgcacttcaataagaagtgggaccaccaatcctcacatcacccaa
atgcagataacataaaccaacagtgattattgtagtgtcagagaagcgag
caccatcacaacaattccaaacgatccttactccaaattgacgccaccac
cgccacacccaaccaacaccacacaatcacaaaaaatgttggccccgaca
cacgggtggcaaaaacatccacaacaacgcacttcattaagaagtgggac
caccaatcctcgcatcacccaaatgcagataacgtgattattgtagtgtc
agagaagcgagcaccatcacaacaattccaaacgatcctcactccaaatt
gacgccaccaaactgccacacccaacctacaccacacaatcacaaaaatt
gttggccccgacacacgagtggcaaaaacatccacaaccacgcattacca
taagaagtagaaccactgcaaaactacaccacatcaacaaacactacaac
caaaaatgacaattgttgtgtctcctcacacatatacaggtagaagccag
gcgacgaaacaagtattcttctgctcaccttgcccttcaattattagaaa
gaatacaacaaatgagaattcttcacatgagtatattgcttcaaaaattc
accttcaacgcacatgattgcaaaaagcttacctctctattgtctgtcaa
tggttcaacagtagtgcaatggtttctgtgtggttgacgacacggcggaa
atcataatgagagttataacaccgcccttcaaaaatggcagaacttgaaa
ccagaatacaacgcaacaatcattacggctacacaccacagccgttgttc
aagaccggcagaggacgcaaccaccacaacgaattgtagtgacagctaac
acactgggcagaaacgagccacggccacaacgacaccaaggacaacagcc
aaaaatagtacaacaagagacgcccacaacaatgacagaggcgccacaag
gacgatgtaccactgaaacgatggcaataaaacaacgccacagcaatagt
aaagcacactcaccaatcagaaatttgacaggtgtggttgttgttctgca
cacaaaaaagttaaaaacttcaagagggtttacatgtacgatggcaaaca
agctgacacaatgtttcagaaataaaacacgtcatatcatgattctactt
aggctcacaagactactctattgcccgagcatgaaacagcattcacaatt
gcatatgacaaactgcacggcctaagcttacttctttttgagcacacatt
agtattctattgcccaaaaatataaataaattcaagattgcatcattcaa
aactgcacggcctctgaaaacatggatataaggtactactccaccaacga
tacaaatttattcgtaacagaacatgcataatttattcacgaataagaaa
acttttacatttacatcactgtgaccaccttacttaattacaatgataat
acaatcgcttaagtactactccgacctaaagcatgtttcgttcgtgacct
tcacaaatgacctcaacctagacagcagccgcctcaattgataactagca
tcgactgctaaaaaatcttgcagcggctgctagtaatatttaatttatTC
GAATCCTTCAAGTACGGTACACCATAGTATGAAGTATGACCGCTGCTTGA
CCCACCTCGGCCACAAAACAGACCCCAATCTTACTTCATTATAATATTCT
CGCCTTTATGTGATTGACCCCGTTGTATCCTGAAAATCAATTGTCATTGA
TTCTAAAACGTAACGCAACCATGTCGGAAGGCACCAAAGAAAACAACGGC
GACTTTCACTTTCCCAAATCCACCACGAACAATGGCACATCGAAACGGCG
AAGGCAGCGCACTGAACAAAATGACTCGACCAAACTTCTCCTAGCCCTGC
TCGCCGGAGCAGGCGGAGCGTTCCTCCTCGCCATTGTAGTCCTCATGAGT
CGTCTAGAGGCAGAGCACGGCGGCGGCGGCATTTCCGGCGGGCTGGCCGG
CTTGCAGCCCCAAGGAGCCGCAGGCGTCGACGACCAGATCTACCTGGAAG
AAGTGGCGCAGGGCCACGCGTCGCCGGCTCTGATGCTGCATGGCGCCAAG
AACGATCGTCAGAGCAACTTGATCAATGCCATCGAGAGGCTGAAGGGCGG
ATACAAGGCGAGACTCGGCCAGTTCCAGAAATTGGCCGGGATTCGAGGAG
ACTCGCTCAAAGACAATCCCATGAACAAGATTGTCAAGGAGGCAGTGGAC
AATCTAGACGCCATGGAGGGGGCTTTGGAGGGGGAGGGGGAGATGCCCAA
GAAACTCGATATTAAGCAGGATTTTTTGAACATGTTGAACTCAGAAAAGG
GGAAGAATACGCATGAGAGTATGGCAGACCGCTTTGACAAGAACAAAGGA
GCGGCGGAAACGGCAGACTCAAAGCAACCACCTCATTTATACCCACGATT
CCCGCCCCTTCCCCCACATCTCATGGCAGTCCAAGAATTTGGGGAACAAA
TCATTACGGACACTCTAAACAACAAGCCGACCATCGCCGGTATCATTGCC
ATTCTCCAAACATTTTTATCACACATTCATGCCATGGAGGTCGAAAAGAA
GAGTGCCACCGCTCATCAAGTTATAGATGCCTACTTCTCCATCATTGATA
AGGATTTGGTCCCGTTTGAACGAGCTTATAGAGGACGGCCCATTTTCCCT
ATTCGAGAAGATTCTAGCATCTTCATGTCTCTCGGTGCCTACCGTGACCA
TCTTTTGGGAGAAACATTACGACAGGCATTCAAAAATGCCAAACATCCGG
AACGATTGTTTGTTGGTGCTGTGGTTCAAAATTGTTTTGGTATTGATGTT
CAGTGCAGGACAGGAGTGGAGGTGAAAGGGAAGGATGAGCATGGGAATCC
CATCACTGCGGTTAGTGATCGGCCGCCGGATGTGAATGGGTAAGTTCATT
GGTCAATTTCTTGAGTTTGTCAAAAATGCAACGCTATAATTCCTCAATCC
TCGCTTCCTTTATATGATCATAATCAACAATCACACAATATCATAAATCC
AGCATCGAACAATTCTGTACTGACCCTGAATACTCCAAATACTGTGACTC
CGGCCAAATCCGGGCTCTCTACGTAAACGAAACCGAATCCAACGGACCCA
CCACGGCACGATATTTTGCCTCGAAACTATGGGGTGGCGAAACCTACTTC
CTCCAAGCTGATGCTCATTTGCGATTTGCTCCGGAGTGGGATAGACAATA
CGAAGAGGAAGTAAAGGCAGCCAAGAGTTATCCAAAGTCGGTGTTAAGTA
GTTACCCTCCTGGATTTAGTGAGGGTGATCCTCCGTACAAAGGTGGATCC
AAAGGCACGAGGTTGTGCACTTGCGAATTCAGCACGAGCGATGTGGAGCA
TAAGATTATCCGTATCAATACAGGTAACAATTGTCGAGGGGAAGAGGAAC
ATCCCACTCAAATAGCCTACATAGCTGCTGGATTTTTCTTTGCTCGTGCT
GAGTTTTTAGTGGATGTCCCATTTGATCCATTTCTACCATGGTGCTTTAT
GGGAGAAGAGATAGCACTAAGTTTAAGAGCGTGGACGCATGGATGGGACA
TCTACGCCCCCCGTAAGAACTTAATAGCGCACCAATATCGACCAGGGAGG
ATGGGATTGCCCAAGTTTTGGGAGAATACCGGTAGGGTATTTGGAAGGCC
TGGGCCTGGCTTCAATACGGAGTTGCAAACAATTACCTTACAACGCATCA
AACATATGGTGGGATATGAGGAGGCCACTCCAACAAACTTGGAAAATCAT
GGGAATTCAATTGTGTTAACGGATTATGAGCATTATGGGCCAGGAGAGGC
AAGGACGATGGATGCATTCTTGGAGCATACGAGGATCGATGTGAAGCAGT
TTAAATGCGGATATATTGATTGGTGCAATGAATGTACATTGGAGTAAATG
ATACGTAAATAGTCACAAGAAGAATGTTGCTTTGATTAAATCACAACACT
TTAATCCTTAGTCAAAGTCAAAGTAAGGCCATTTAGTAATTGGCAGGTAA
TGAAACGTAATATAGTGAGTCCAAAACATAGGTGGAATATGGAATACATC
AGCAGATTGGATTTTTCAGCAACCTAGAGAGAAATTTCGTATAATTCCTG
GAGGGATTGTGGATGAATTCTGCAATTGTGGGTTTGATACTTTTTGGATC
ATTGCTGTTCCTGTGCATGATAAATCTGAGAGATTTCTCAAGGATTTGAA
GACTTTTCAAGGATTTTTAGAATCCTTGTACTTCATTTGCACAGATTCAA
GGGCTAAGATGTTGAGTTGTCACATTGCTTAGTTGAATTTCATTAGCTGC
CAGTACAACTGGCAGAAGGGTGTGATATCCCATAGCTAGCTTGGAATGAT
GCTTCAACGTATTATGTTCCAGTTTTCACTAATGATTACTCTGTGTGTGT
CCCCTTGGGGCCTCAAGCCTCCTGCATGCAAATGACTACAAAGTATTTGC
TGTACAATTGCATGTTAAAATGTAGAGCAAAATTTTTGCAACTGTAGGTT
GGTCTAGACTGGAAATATATCTCAAAACAAAACCAATTTGTTTCCTCTTT
AGGGACAAAGTAAGAAGGGTGTTTCTCTCATTGTGAATCTTCTTTGGAAC
AATACATCAATCATGATGCTGTGATTTCTTGTTGGGAAAGAAGTGTCCCA
AAACCATAAATGGATGACTTCACACAGCCAAATTTTCTGCTACTGCTGGG
CAATAAAGATGGATAACACATTGCATAGAAGATGATGGTCACAAAACGAC
AAGTAGATGAAATTGATTGTTGAAAATTGTTCTTGTGTGTTAAAATCAAA
TGATCTGCACACCATGCTCAAGATGTTTGCCTATTGAGGCAACTGGTGAT
AAATAGAATTTTGTGAAGACTAGGCTAGCAAAAGAAGAAGTTGTGCAAAG
ATAAAGGAGTGAATTTACATCTGTTTGCTAACATTAACATTTTATTATAC
AGGAAAACAACTGCAGGTGATGCCCCTAGTTTTCCATCCTTTTGGAACAT
GGTTCTAATAAAGTTTTCTTGATGTGAACTTTCGCATCAACCCAGGAGTT
CAACCGCCACAAAACATAAATGATGTGCAGTTTACCAAATTCAGTGCAGC
TAAGTGTCACAATGCCTCTATTAACAGATGTTATTTAGAATATATTGAGG
CCTGTATGGTGATTTTTACCTTTTACTGGATCAATTCATTACAATACGTG
AGAATGGGCTAAAGTTTTTCCTTACAACTGTAACCCAAGAAGTCTCTGAG
TATTTAATCTAATGAAATATTTGACAGCTTGCAATGGAGCCACACTATTC
AATGTGGCTTAAGGGGGCAGGTCATGTGTGGCAAAATATATTTGTATGTT
CAGTGTGTATAAGAAAGCAAACATGACATCAGCAGCAATATTGAATCTTC
TTGTTGACATCATGGCTGATTCTGATTATCTCCATACTGTTGTTCAATTG
ATGAAGGTGTTTCATTCCATTGAAATTGTCAATGCATGAGCAATTATGAT
TTATTTTTTGATCATGCAGAAGGGGACGGGACAAGCGCTATTGTCTTATG
TAGACATCCTTTCTCAGCAATTTTGTACTACATGGTTGTATCTCCTatca
agattttttaaaatcttagttgtattggaaacttagccacttttttcctt
ctcctccttctccttctcctactcctactcctactcctactcctccaatg
agaaagtttttcaccttgaccataacaggtacttcaaaaatatatgtaat
gaattacctataaataattatgtttttgtttgactgggttctcacaatcg
tttaatggttgctagccttttaaatcgtatcttgtttccaatatgggatg
ttcttgtgcaatgcgcgctagaagcgcaccttgcacatgtgcctattATT
CGAACTACCATAAAATGTGGGTTTTAAGTACCAGAAATGTTCCAAATTAC
TTATGCCCATTTgattttgactcatggggataacttttgattgagccaac
gttagcatatgtgtggtacaccaaaataattacaaacaaagatgagcttt
ctgcagtgcagtgtctcatccattaagactaaaaacacatagttttcaag
atTAGGTTGTAGTTTATTTTGGTATTTATACTCCAGTTGTACTTAAAACA
TGCATTTTACTGTAAACAAGCAATtttccatctgacttgctgtctacaaa
aaatcttgcatcggctgctagtaatacattcaaGTTGTATGTAAGTGTTT
TATGTATCACTTtcaagattttttttaaaatcttagtttatcactgagca
gattttgtcttctttccggtcgtggagacacttttttcacttttgcactt
tatggttgaattcatatatactcgttgaaaatacccgtaaaagcctaagt
ttttggtttatacgcatgggtattcaatcactgttgatatgtgattacct
ctaaaattatatctaaaagcaatatgtagcatggccaaaaattcaataca
tgcttacttgtaaagagaagcgtgaatcatcaTCATCAAGCAGcaagaca
ggcaactttggactttaggcgataagtatcgccagatggagtcgtccaat
gtcgtccgatgtcatcagttgacgccacttaaaaatatcgggtcatttca
tgccttcactacgggtcgctaaaatgtcgccaggtgtcgcacttgggccg
tcgctgtgtcgccagtgtcatcacttggtcgccaaaaggacttcacggtc
gccacttgtgtcgccagtttgtcttcactttgtttttgctttccgtcatc
agtcgcctttgacgccattttgttcgccactatcgccagtaggcagttgt
atatataccacgtagggtcgccagtgtcatcaatggttcatcagtgtcgc
cactaagggtcgttaaaatgtcgctaactgccttctgttccgtcgccatt
ttgtcttcagtgccgccacttagggccttcactttgtcttcagtgtcgcc
acttagggtcgccattttgtcttcagtgtcgccacatggtgccttcttat
gtcgccacttggttagtcacattaatgagataatgtaaaagacgccagtt
gtcttcagttgtcgccagttgacgccagttaatcgcttcaaaaatcatcc
acgcgggcaaacttgcctgtcttgCTGGGTGCCTAATCGGGTAGTCCGCC
CTTACAGATCTCGCACACATACCTGAACTATCTGCGCTGAGATGCGGGAA
GTGCTAGCGGTGCATGCTTTTTGCGGGCTGCGTGGTGTCCAATattacca
gcagccgctgcaagatttttgtagcttgctaaacagaatgcggtttgtag
agacagaggaagacgatttttgaaataaagtgcttgtagtagtatgccac
tcatctacgcttaattaatatgtactatagtaccatagttgcaaatgggc
gaggcgccacacgccaaggcgcgcgcaccccgcgcccattttaaaagtat
gtatggtacccatttttagtttgcgaaatcattcttgttagacatagaca
ctcttttgtgacacgataacattcccttcaagtttacagaaccattgttt
tatgattaaaatgataatttgtgactaatgttcccttcaagtttacagaa
acattctagaaaataatgtcacatgttatacaaaaagatataattttaaa
ggtaggcagatacttaaaacactataactaccggtgtaagtccaagcgaa
aaatgaattatttacaggtaagttcacatcaacttcatggtcagtacctg
ttttggcaaaaaagcaaaaaaactgtctcgctgaaggagaagaaggagaa
gaagaagaagaagaagaagaagaagaagaagaagaagaagaagaagtaga
agaagaagaagaaggagaaaacggctcagtttccaacacaactaagattt
taaaaaaatcttgatTTTACCAACATAATTCTACATAAATAAAATGGCGG
ACGATGATGATCTTTCTCTTGCAACACCTGCACATCATGGGGAAAAGGGC
AAGAAGTTGCCAGCCACCCAAAAATGGACTGGGGCCAGTACAAAAATCAT
CGCGGCGCTCCTGCAAAGCGAGTTAAAGGATTGCAGGCATCCATAGCTGT
CTGGTTATTCTCCGAAATGAAAAGTAACAGTGCTGGAATGACAGAGGAGC
AGCAGTATGACTACATGTTCAAGATGTTCCATGATTTTGTCCACCCAAAC
TCGGGGACTAAGCAACGCTCATCCACTGTCGCATACTCCTCTGATATGGC
AGCTAATACAACGGGTGGGGATGACAGCATGGCAGCGTACGACCAATTCC
TCAAGGGTATGGAGCCTTCATCCCATTCTGGGAAGCAGGGGATGTTGATC
CATCCATCAACAGGCCTTTACTCCATCTTAAACCAGACTTATCGCAAGAC
TTCTACCGCACCTGTGTTGCTGATGTACACATCAACAGGCGTCAGTTAGC
TACATCAACCGGCAAATTGGATTTCCTCATCTCTGGCCGCACACTCTGGG
AACTGGCAAAAAAGACCTTGGCCAAAGCCAAGAAGTATTTGTCACTCATC
ACCCATGCAGTCAAAGCCAACATTATCACCAAAGTTGATGGTGTCGATGT
CTTCTGCTCCGGAATGAACCATTCTGATTTGGCAACCTTCATATTGTTTC
AAATGTACAATTGGCAACTATTCTTTGGGAACAATACAAAACTTGCGCAG
TGGCACAGAACAATGCACTTTGTGATGCACCAATGGGTGCTGGGGGCAGT
GAGGCTAATGAAGTCAGCCTTAGATCGTGAGGGCAGCGGCAATCAACCTC
CTAATGGCACTCAGCGGTAGC
>scaffold431|size80337
TGTTGACCTCAAAACATCATgaggcagtgcaatgaccacaaaaagtcacg
tattagataccttgtcataaacataagggggcagttatacggaacccagt
gactttgtaagacgaaactacctagtttcgtcagatgaggcatttttgtc
agttaggtgtcagttaggagtccaactgacaccattttcaagaaaaggta
tccactagattaaaaaaacaaattcaaattttacgaggcgaaaacacatt
tcgtcagacgaaatcagcaaaaagtcttaaagaaaaaataattcacatgc
gtacaccagtaatcaaggcttcgtaagacgaaaccgtacaattataaagt
gacaaaCCATGGAAATAGATTCTTTTATTaaaagggggcagttatatgga
gccccctgggtttgtcatacaaaacaaactactttgtcagacgaagcatt
ttttgtcagtgatgtgtcagttagatgtccaactgacaccattttcaaag
aaaaggtatccactagatttaaaaacaaattcaaatcaaaaacacatttt
gtcagacgaaatcaccaaaaagtcttagagaaataaaaaaattgcatgct
tacactggtaaacatggtttcgtaagacaaaatcatgcatcaatagaaaa
acaaaaaaaggaatcgaactccttgtccagagggagtgcaatggaaacat
ttcccacacagctttagaacacctcaaaagcggtgtgttttttaaatatt
tagatagcaaatgttaattcgtaagtttagttaaaacgatctccagtcag
atcggaagcaaaatgggataccttttatcttatattcacgtctgtatttg
aacataccctcgatccgtttagtcagatgaaacacctaactaacttggtt
ttgtctgacggacccagggggctccatataACTGCCCCCCttttaactgc
tgcgcttctgttgattcatatttattaagaaaaagaactgcattgttagt
gtgatgcagttttgtcctgtctgccaaccaccaccatatccaccatccac
ttacagtttcctcaacaaaaggcagatatcaaatcaaattcccatcttag
tgcatcaacaaaatgatggttattcctccagcaagaacctcacatgccag
ctcaacccattcaaattctacagcattgcggttgattgtcaagtcttgca
tgtggATGtgttaggcccagtgcttggtaatttgcaattaccaagcaatt
gcaaaatgggcaaaaatcacattgcaaatccttgtcggcgtttgcattac
caaggaattacaaacaattcctcgacaactgtccggtttagcttcgggat
ttctgcgacctcttgtttggcatcaattctgttgtgtgacacctctgatt
ggcatcaatgggcgtataccatgtccgtttggcatcaatttttccgttcg
acagtacagaacagtagtcatttgtaaaataactgagaaattacaattcc
ttaggaattgtaatacagatttaatatcttcgtgattacaattccttagg
aatttcaatatcgcccaggtttttcgccattacaattccttgggaagaga
acactgacccaacataagatattaatttacgtagggattggtacaattaa
tatccctgtcagttgaatgcgtttcggcgccaaatttggcaaacaactac
atccaaactgtcaagtctcgcaaaattcaaatgcaattcggctgtcgaca
aagaattgttctgcgtattcctaaaaaatgcaattccttggcagtgcaag
cgtcgacaaggaattgcaaagtggagtttgcaattgagggcaattgcttg
gcaattgcaaattaccgagcattcggcctaacagatggtgaaacatcacc
atgaaagcaataggcaggcagcctagcccaccgaggcgaccgcaaaagga
agaacaatcggacactaagttgatgatttacgggggataatggcacgaag
aacctgcaacatatattttggaacacaaaggaggtatttctttgcgcgct
caaaatcatgcaacgttcagttgttgaaaaaggtacccatgcttgctttc
ttacatcattgctaactgcatttaatctacaatcgtgcagaattgtaaga
acggctgcaatttattacttcacatagttctcaacgcaaaccagcagact
ttggcagacctgctgaagtctgccaaagtcagcaaagtctacaaaagtct
gcccaaatgtctagtgatccgtgtagtatacttttaccatcagatttgtt
ataatgtacgtaggaatagtagacaaatatggcattatttctaataggcc
ccatcacaacacaaatgagaaataaatgaacaaattcctacataatcgtg
aatgaaactgacttcatcggactaacttcttaatatttggcagacattgg
cagggctgccaaagtctgccaaagtctgtctgatttttcttgagaatttg
aagagaaatcagtctgagttgcatctatcatattggcactaattgccaca
aaagatctctttattcattaggcctatggaataattcttacgatgagaag
gccaagacatttttgtgtgactatcatccgttgagatacttatttggttg
caatatctacttcctctgttttgaaaaacatatttacattttcttccaga
ggatttgatttaaaagtatgtgtaccttcaatgaaatcccatctttcccc
ctaccggccatgatggttaccgtgtaacaaaatttgcccggtagaaacgg
tgtgatttcttgtaaaatacctgcgaatctgatcaaaccaagcggcagga
tggttgtgggtgatgttgcggtgaggactatcatggcggaccgggtgttg
caacgatattcgccatgatcaaggtgttgcggcatcggcggcagaaattg
tcatggttcggaagtattgggggttgtcaatcttatttccatgatcatga
tcattacaaaaatagttgactcccactattttagtgacatggcatactaa
tctgtgtatgtagagcatatgtcattataatatattctttttacatgttc
ttgtgcgttttttcttttctgttggtaatttgacataatgttgtcccatc
atttttttcataatgatcatggtcatgacaaaaaatggtcatgatcatga
tcattaccttaactttttttatttctcgacaccctttaagtcatcccccc
tccactccacacgacccgtcagcgcccttcattgcgcaatcttatcggtt
catagtgcgcgccttctcatcccaatgattttttagtaacccggaatctg
tatgtctcggtacagcccaacacgccacgtaccacctttcatcgtccact
tccggtcagatgtgcatagcgacaatacacaatcacatcgtgtgagatga
aggatcataagaaacaattaatcaaaaaggtaacaagtccataatggagt
tgcattgggggcggtcaaacattttcacatgatgtgttcgattgctgaat
ttagcgggaaattagtgacgatgtgcgttaagtaatacaatgtcactaaa
ttgtcgaaatagtgagataacacatttctgcaatgataacgatcatgatc
atggaaaaaagattgacaatccGCGATTCCCATGTTCCCCAATGCGCTGT
TGTTCCATTTTGTACTTTTCAAATATTGCCATGCAAAACAATGTGAAACG
GCTTTGTGTAGCCACTCTCGTTATTTTTTAGGGGGGGAAATGAAACACAA
GTCACCAAAAGTGTCATGCCTACTGATGTGAAGCTTGGAGGTGCCGGACT
TGTGTTTAAATATAATTGACTCTTAAATAACCATTGCCAAGAATTCTACT
TCGTCCGGGAGACGAGTTAAAACTTATTGGGTAAACAACTTACGTCATAA
TGTAATCACTAATCACTCACATCTCTTTCGACGAGGGCACAATCTCTCTC
TATTGTTGTTCACTGTTGTCCAATAAAATAAATATTTGCAAATGACCCTA
CTTCAAAAAATATGTCTCTTGTTCCGAGCTACATCGTCATCACTGAATAA
GGAGAGTCAGTTATCCACATATCACTCTCTCCGTTATACAATAACATACG
ATAGCACTTCTCCGGTGTCAATCTTCACTATTACACATCATAGACACACC
AAGGACGAAGCAGTCCTTCAGGGGAATGTCCCGACCGTAACTCAATCGCA
GGATATATAAAACATGGAAGTCTCCATCCCCGATCTCCTCATCACAGTGG
CCTACTTCTCCATCCCGATCCAGATCCTGATAGCCTTGTGCAAATTCCCT
CGGTTAACTCGACGGGCCACTACGCGAGTTGTTGTACTCCTCGTACTTTT
TGCACTATTCATCTTCTGCTGCGGAGCCGGTCATTTAATTCGATGCCTTG
ACTGGACTGACACAACGCTGTATCGGGTCGTCAATATTCTCACTGCTGTC
ATATCACTGATGACATCGATCTACCTCATGCCTTTTGTGCCGAATCTGTT
AGAAGGGGTCGACAAATTGCACCTCGAAGTGTCTACTTCAAAGAAGATTA
TTGAGGCGATGTATCCTCCGACGATCAGGGAAAGACTTTTGAACCGATGT
ATCAATAATGATGATACGATGTCGAAGGGAAGTCGCGACGAAGATGTTGC
TGGCGAACTTCAAATTGAAACCGGAGACAATGTTGCAACCCATCGTCGTA
TCTCAAGTAACATTTTCAAGCGGCTCAGTCGCTCGGACTCAAAAGCTGCA
CGAAAAGTACATGATTTGATGCAACGCAAGGTATCCATCAACATCGATGA
ATCTGTTGAGAGCCGAGACTTGGACGCCTCTGAACCAGCTATTGCGGATC
TTTTCCCAAGCACATCGATAATGTTCGCTGACGTGTCCAATTTTACTTAC
TGGAGCTCCAAACACGCGCCCTCCGAAGTCTTCACTCTGCTAGAGTCCCT
CTTTTTTGAGTTTGATCGCATCGCCACGGAGATGGAGGTGTTCAAGCTTT
CCACTGTAGGGGACTGTTACATTGCAGCTGCAGGAGTGCCCTATCCACGG
GACGACCATGCTGTTGTTTTGTCCGAATTTGCGGAACGATGTCGGCGAAA
GGCAAACGATGTTTTGATATATCTGTCATTAAAGGCCGGAATGGAAGATG
TGAGTCAACTCTCAATTCGCATTGGGATTCATTCCGGACCAGTCACCGCA
GGGGTATTGCGGGGAGAAAAGGCGAGATTCGATTTGTTTGGAGACACCAT
CAACACTGCAGCACGAATAGAGAGCACGGGCAAGCCTAACATGGTCCATT
TAAGTAGTGAAACAGCAGAGTTGCTGGAAATAGCTGGCAAGCAACAGTGG
TTTATTCCGAGAGAGGAGTCTGTGTCGGCTAAGGGCAAAGGAGAGCTCAA
AACATTTTGGCTCAATATACTGAATGTAGACGAGAATGACACATCACCAG
ATAATTTCAAAAACAATTTGGTGCCAATGAAGAGTGATGAACTTATCGAG
AAGAGAAAACTGGGTGATGACAAGGTGTCAATAACAGAAGACCATTCCAA
AGACGGGAGATTATCTCTTGTCATTTGAATTACTAGAGGTTGAATTGTTT
GAGTAAAGGAAACTTCTAAGTACTAATTGTGCTGTTCAAAGCATGTTTTC
CGTGTTTATTTTCTTCTCGCAGTTATTACCCTTACCCACGTAGAGTAAGT
TCTCTGGTCGTGTCAAAACTGTAAAAGTGCCAAGAATTCAACATCTTTGA
GTGACCACCAACGATTTGCAAGACTAAAGAGTGGCATAGACCATTCACCA
Cccagcgcactgagcaagtgggctacagtcttgaatagcccttcaatttt
ctctgtgaaaaaaaaatgatagcccttcactgtgtcaccatcagggttaa
tttccttGAGCTATATTTCTTAGTAGATCATCATGTTAGTGCTGTTGTGT
GGGGGCAATCTTCTAGATTTATATGGACTAAAATACAAAATACTTCTTTA
AGTGAGTCATGTTTTTTGTTTTTAGTCTTCTTTCACAAGAAGTATGTCCT
GCAACAAGTTATTTAATGTGAGGGTTTTCATCACAAAACGCTGTGATGAA
TGCTGCTGACGAGCAAGCAAGAAACGTTGAGAATGTGTGTTGCAGATTCC
gccaaaagatacgatacattaaatgtatcttatagttggcgcaaagctag
tggtgctgacataagacaaattaatggcacctttcctgcttactttgagg
tagcataatggatctatattgttcctcccaccacatcacttctcttgctt
tgccacgctatacaccccttgaccatgtgcttgagatgtgtggtgaattt
tgctgacattggaggtttctcagtaattatgtggagtcacagggagcaac
ccacatgggtgcgttgctgtgagaaaggtgagtctaatgatacaggattt
tagaatatccaggcttgttttactaaacaaaaaatacaaatgtaaacaaa
attggaaaacatatcttataatccgtgggatcctgttgacctagatatat
ggTAGGCTTGAAGTATGAGATGCAAAGACAATGTGGCTGTGAAGTGTTGA
ATTGTGGTGGGAAGGTTCCACACTGCAAAATTGGTTCAGGTAAAAAAGTA
TGTTGTTTGTGCAAAGAGCTAAGAAAAATTGGTCCTGCAAAAAAATTTGG
GCTGAAAATAGCAATGCCCCCCTCCGTGGAATACCCAACAATAGCCCGTT
TTTGTCATTTTTAGGTTATGAGTACAAACACGCATTTAGAGCAGGATTTA
GCCCTGTTTATGACAACTGGTCTTATAAATCAGAGCAAATACCTTGCATC
TTGCCTTTGTGTAGTTTCTCAAACTGAATTGTAAGGTGGTAGTATAAATA
TACCGCAACAGTTGAATCCTTCTTGATGATGCAACTATGTATAGGAGTTG
TCAGTTTTACAGAGGTGTTAGTTTCAAcaaataatcatttttgtcaaaat
cttagttgtattggaaactgatccaccgtgaTATATTGATATAGACATTT
CATGAAGAAAAAACAGACAAATAACAATGCCCTACCTATCGATAAAGATT
TTTAATTGCCCACACTATCCAAGCTTACACCACACATTGCCTGAAATGAA
AGAAGTTGTAACAAATGGACAGCATTACACAAAATACAAAAATTGCATGA
TTAATTTTGTGGAACTCTCAAAAAAGAATTCATTGGGTTTGCTTAAAAAG
TGAGGCACAGTCTAGTGTAATTCAGATGACAATGCATCAAGCAAGTCTGT
GCCCTGCAAGGACAGATTCTGTCTGCCACCACATCCTTTTGgcaagacag
gtcactctttacttgggtgacaaaagtcaccatttgtagtcttcaaatgt
tgccagatctcatcaccaacttttcaatgtcatcatcaggttgtgaaaag
ggttgtcacattgtagtaactggtaccaattgtccggCCAAACTCATTTT
CATTAACTCTGTTTCCTTCTGTTCTGCTATTGATTATTATTCACAGTTCA
TTGTTATTGCACATGCAGAAACTACCATGGTATAACTTCTATCCATTTTT
CAATTCCTTCACCACATTTATTGTTGGAATCCTCCCTTTGCATTAATAGA
TAGCCACATTTGCTGATCTTGCATGGTTCTTGATTAACTGAAGCTGACCT
CTGATTTTTGCTATGGTTCTTGTCTGCCTTGTAGGTAGTTGTGTGCTTGT
TGGCACAGAACTATCACTTGTAAGTACCCATTGATTGATGATTTGAGAGA
GGATACAGTGATTATGGTTGAGAGACTCCTGAGAAAACTATTTCTGTTTC
CTCAATCCGCTCATCTGATCCATTGCTTTTACATGTGGCATTACTCTATA
TCACAAAGCCATCATGAACATTTACCAAGATTCTGACCTAAGCTGAAAAg
tggggtaggtttatgatgggtggaaaccaaagccaacagcattgctacct
agtatgtggaaaataaatatcaggcagtgatagtgcagtggagttgtggt
gattgtagtcaaattggttttatgagcttaaactactattaaaaatgatt
tttgacaaatcataattatcatgcattcatcatgtactgtgcatgttgga
tgtttttgtagtatgtatctacagagtttctacataagattgaggtgctg
tgtatggatctacacaaacttggtacatgatgtggtgaaaataatatata
ttctgcgcagagcatatcttttcttcaactgatgcatcctctttagaacg
gtctggcggttgtccgtttttttattggtctgtccattgtttgtcgtccg
ttgtccaacagacacattccacgtggaagttgccaacatgttctgcatgt
gcttgtaataaaattattttgtaggtccagggttcgattcctgggcccaa
tcatctgtttccatgccagtagggtcaggcctatgtcactcgtccccacg
aatggagcaacaggtggcaccacaaacaaacaactcttagtagaggtaaa
aaatgtgtttgcatgactggtggccctttgccaagttaggaagtagaaat
gagtctactgagggggaaatactgtctttgtgattaactaaaatatgggg
ttactcttctaatattcagttgttctgattttgttcagcattgaatcttg
attgttccattcatatatactgacatcatggtccaagaatcactatcata
tctgttttctgctttgaggagaataccatcttttcacagttgtactttat
tgctaactttataatcccaatcaacaggtgccttgttttcatggtgtgtg
ttgtgatcggtctggcgttgtctatgttccccaattttatccagtcagca
atgaaagggatatcaaacagcatgtccctttcaaaaatagctgcgcctgg
tgaggctttaagtactgtgtgatcatgcggcatttgtgagaaaatccgca
atgtcactttcactgactgtatcggccatgtctatgtcagctgtgcaaag
cattcccatgattgattgatgcatgcgctccagtattgtattagcttgtg
gggtctcggcacgggtcggcttacgccttaacctataagaatcacatagg
gtcttgaagtgaagcttgaattcacttctgttgttgtagataatatattg
actgtgtgggtaccggcaaaaccaggtcctgttaaatagtgaccctactg
ttgctgatgttttgtcaaagtagggttccttttgttgtttatgtgtgcct
atgcccttgcgtccctgtgtacccatgggaatatcaagctcgggtagttg
tgatactggcagttccacaatttcaaaccaactagttgctggatcaatca
tggtgacaaatataaagtcaatatgtgttctgtccttgccctggaggatg
tatggtcctatgaggtccacacacactgcctctcaagggttggtgatggc
atgcttaggtggtaatttcccatacttatgcttgtgctgtttgttcacct
ggaaactgtgacactttttgacatgtgatcagatggcacatcacctacct
ttccgatacatccgtataagagtctcttctagacgcgttgatcctgggtg
ctgcgggtagtgatgataccaaacaccgctcgatattgaagatcctttgg
gatgacaagcttgccatccttacatatgatttgtgtgttttcaactaact
gagttgtatagccatcttctgcggctaactgcgctagttgtgcgtctttg
gattgtgattccgctatctctctggttgtaagaggattgatggaattttc
ttcgttgtgattggcaaacacaaggttcatggaatctgtgtggttttctt
ttgatgcaccagtctcatcagtggtttcatcgtaagaacaccagcactga
gtaaaagtcatccagttatccctgtcatgtggatggggccatggtccaat
caagagatggcatctgcaatggtgttgttgatgcctttgatgtacttcat
gatggggccatattcctctaagagtaatcttcagcggcaaactcgattgg
aggttaaccctagagcatcctgcattaggctcttgtggtctgtataaact
gtgatagtttgaccccatagcatgcctttgaactctttaaatatttccac
tatggccagtagttcctgtttggtcacgctgtatttttgctgcgtctggc
tcagctttctactgaaaaatgccagcggcctgttgttttgagtaactaca
gcttgtagttgaaacttagagctatcagtatatatctcaaatcccagtga
gtaatcagggtaggtcaagacaacatctttagcaattgttgtctttatgt
tatccaagtggtctggtgcacctcatcccaataccacggcttgcgctttg
tcttgttagcccttgtgacattggtgtgcccacactctccaactaggttg
gtcaggggtgactgcattttgctctgtcttgcccagaggtctctgtagta
ccggaccatgcctagaaacctacgcagttgtttgacattctttttaggtc
aaggcttgatgccatctctggttagtacgtaaccaagatattccatttca
atggcacagaaggagcattttgatgcatttaccttcagtcctgtgcacct
gccttatgagcactttcctcagttttgacaggtgatcatccaggttgccc
tttgtaatacacaggcggtggtcagggtatgctctgacaaactcaagggc
gaccattagctctgacatcttagcttggaagatgtctggagaacattcaa
ttcccattggtagtcgtaggtaagagcactttccccacggaaaaataatg
gtgcatattttggatgaatccgatccaatctaatggagtaatagcccatg
tttatgtccatgactgttgcatatgtgaacccttcgggttcctgcaaaac
tgtactgattttgggtattggaaacagatttctcactgtccatttgttta
cttccctaaaatcactgacaacttgtatagtttggtcctgttttggtact
atgaatgaaggagaagcccattctgattctagctgccacttcagtacccc
ccccccccctttcttcagggtcggctggtcgacttttggagttggatgtg
gcctgcatgatatggttttgcaccctctttgagtttgagggagacaggtt
ctgtgtcccaatcacctagtgttgcatcaaagaggtcctcaaattcaatg
aggagcttcagcaatttttcttgattggaactgttcaggtgtttgcaatg
attgctgacaattgctttgagatctgccttttcatgcttaaccctctgtg
tggcatcaagagtactcttaggctcatggtttacaacactgttatttgcc
atccatgcccgttcaatcttggcgttagttgaaagcttagtgatgtcact
cattggcaaaattatttcatctatatcaatttctttcatccaaaaattta
agacaattccaagctctttcaaggtattggtaccaaaaatgaggtcaaac
actgcaaacgaaaaacaccagtgccttccagtacactctcaaaatgtcag
agtgtacagggaggttaccggaatttcaagagtgtacgggagggttatcg
ggtttttgtattgtttgagccacagatacatttatcatgctaagctttga
agcaaaaaaatcttctgagtgtttgtgtgtttcctcgcattttgcaaatc
acgagttacaaacagcaagatcacctgttgggctttcttttggagtcaat
tctacgcttgatctttgattttatttggtgaaggcttattgggcctgttt
ctattttcaaatcaagtataccatttactgtatctggtacgtacaaaatg
gtacaatcagaagtgactgcgccaaaaaatgaggacacaagaattactca
cggggctgaaaattggtaacgagtgtctacatgattggtacttattcctt
tgtatcactgcacctcattcttgctcgacatattcctacagacgtaccat
actataacaccggtgctttagccagaagcaactgtagcagtgtgccattt
cactgctttcacatcacctatatttttttcgattacattgataccccacc
agcccatcatgggaacgggcaaaactcagttgacagactgagttaaccct
cccgccttgcaccgccgtgttgccaacaacaattggcagcggcgggtata
tttagagggtgagttgtgatgaactcatttttttgcagtatgatactcac
cacacgtcatttttttccaattaaatacttacaggcctaccggcgaaatc
gccgaaactcagtcaacaggctgagttaaccctcccgccttgcactgtag
tgttgccaacaacaattggcagcggtgggtatatttagagggtgagttgt
gatgaactcgtctttttttgcagtattatactcaccacctgtaatttttt
aattgttttcatttcagcttagtttcaattaaataattaattttcttcta
ccttggtgtatggtccacagtatcattttttagcttggggctgaaatttt
ggcatgtgtcattttggtgggcgatgtgttgggcggggccccaaaatatg
gtgatgtagtatgtttaattttattagttgagataaattgcacatactct
gctattactgtagtccaacagtataagacccggtagccctcccgtatgct
ctagtagctctcctgtatgttctggtagccctccggtatgctccgttagc
cctccggtactttccggtaactttcacgtaaccttccggttaccctcccg
tacacttccagtaactcacctgtacaatacacttccagtatgtcaccggt
aaacatttttttagctacaaagtaatgcagttatagccactaattatatt
gatattgattctaagacttattgagaagtctgttttcctgtaaaatgtta
ccaatgcctaacctatgtagaactaaatcggaaagctgctttaggtctca
aatttctggtaacctcccggcgtagactccggtaaccctccggtgcacta
ttgcaccggagggttacagaagtgtaccgggaggttaccggaagtgaggc
tcagtaacctctctttacactcgagtgtaccgggaggttaccggtgtttt
ttgtttgcagtgaatcctggcacactcatttttgtcccatgatactctac
aatgtcaggttgtactaagtactccttacttgcggaatagtcaaggaact
tgattctaagtttgccccttccattcacatgaaaggtcctatttgacgta
tgccaagactttggcacctgccgagtcatgtagggaaaaggtttaggctt
tcctttttcatggaaaaataggtctccattggaacctgtttctaggaact
gaattttattgctggggtgacttctcaaagggatggtggtacctttgttg
acaattttggggtgctggttccataatagccactaacgcagttataccta
gatcatctggtTGAGCTACAGATGTATTGGAACATTTAGGGGggatagct
ttatttgtacagggaattgtattaagtaaactttcacaagttttggtttt
tacaacatgcaactcccctgtgctatccgacccaacactttagtaatctg
agtcagaattgctttcactgtcctggtggcgacaacatttgttacctcag
ggagactttttgagtgtgatacacactgccttcttgcactccTTATGAAT
GATAGTCACACCacttcatcaagatgatgagggacaaagtggcagacatg
gatccggcgctgatcatcaacatggatcagacgcctatcccgttttcgtt
tcatgcggccaagactctcaagaagaagggcacaaaaacaatccatgttt
gttcttcgacctcctacaccaagagagtcacgcttgctgccaagttgatg
tgagcggcggcatactgctgccagtgctcatcttcaaaggTGCGGCAAAC
AGACGCATCGCACGTGAATTCATGATGTACCCCAATGAAGGACACTACAC
ATGCGAGAAAAAAGCGTTGATGGATGGGGAAATGATGGGGAAATGGATCG
ACAATGTACTGATCCCTTGGCAAAATGAGAAGGGACCCAATGTTATCCCG
ATCTTGATTCTTGATGCGTACCGAGTTCACATgatgggaaacatcgtgaa
ccagattcaatcacttggaattgaggtagttcacgtacctccgggctgca
cgtatttgtgccagcctgttgacgttggaatcaacaagtccatcaagtca
agaatgcgtgagaagtgggagaattggatggtgatgggagaagacattgt
aaatggcgttgcaaaggagccgacaaggcagttggtggaggaatgggctg
ttgaggtgtacaagaacctccctgcacagacagtaagaaatgcatggatg
aagagctggtttgaatggctttaaataacttgtttatgCAtgtttagaga
gacttgataaactaattaatctgttagtttagaaacaaactatggaaact
attcatccatctcaatccACCcatgtgcataccctcaattgtgatggaaa
agacgacgaattgcacgtttttcatggtcagacgtaaagacatccacaac
acgaacaaccacgccattcaaccgtgcagtattttcaccggctgcaacct
ccctggcaacaaaatagacaggacaaccatccttgccatcacctttaatg
gtataacatgccaattcgtggggcgctgtcatccgcaagtgcaggcgcat
gtcaaccccaccgtcctccctattgaggatagactgttgccacatccaaa
tggatgtagcttgcaactgcgcccattgttgcagggcaagaaaccaacaa
ggacgatgcgattcattgtgcggaagtgtgttgtgtgttttttgtggtgg
agaagcatgtgagttcttcgggtttttggtgtaactcagcaaccagccgg
agttactgggagctccacatatcggtgtgttgcttgtgagatggagaaac
gttttatgtgttctccatgaacttagctagggttgaacacctagaaacag
caaatgtacatggaattagctccgtgtgcacttatacaccggcggcactt
atagtccgggttttacggtagtactgacctgagtcgaactgttcattata
ggttgtactgtctctgccacttaacggggcatattcgcaacaagtgggtt
ttgagatcagcatcctcaagtggggtgactggcttggtggccgagtttgc
cttccagctgttgtagagaacagttaaggtctcaaggtagttgttcaatt
gttccaccctcataaagaactgccaaattgtaacccatttttgcttcttg
agggtattcctgatgtataatttcatggctttggctgcatttggtttgga
aacagactgaaaacggaaccttatgcactccaagaaggaggtccaggttt
tccctgcctttttttcatgcacctcaacacggaggtcttcccagggaaat
gtgatggtctgaacctcttcacttctcgcagggttggcgagcctcatctg
tgaggagattcccatagagttggaaaatctgcatgccaagcatgtttgct
cagctttgcgcctcgttcctagccttacaagccttgtctgcatcagcttt
ggctACAGAGATCGTTGTCTGGACAGGATCATTTCCTTCCATCCTCTTGT
TTTTCTTGCTTTTGTCGGCAGTAACCTTGCCTGCCTTGCCTGACTGCGTG
GAAGTAccctaaaaacaggattataacacccaccggattataacacccac
cactcgaaatgacccatttatgaccgatttcgacggacatttactttttg
aaccacttcccttgctgtgttcacatttatcattgacctttagattcgcc
tcatcacccacaacatccccatatgtatagctcccagtcgccggaatatt
ctcggagttacaccattatgactgaaaactcacaacacatctttcacaca
catcactcacataaattattgtaccatcttgtaccatcatgagatgtgct
tgatgatttgtattgtacgctacataagaggtaaaaaaatagaaaaagag
agatacttttacttttcatcgcgaggctgatactagcttgtgtcggatta
taacacccacgatatgtatcttttattaatgaccagacatttggtgggtg
ttataatccggtttttacggTATTATCACCATCCCCCTTCTTCAATTCTG
CCTTGAACATGATctttgcaatgttgagatcaatgtttgctgtctcaact
gcctcctcagcttcctggaacttggtgtgaagttccatctccttcatgac
atgaattgctccccttacacaccttacatggagaaaaaatgcttgcaagt
cccagaagcccacctcatcttcctcatctcactccctgatggtagagtga
gtttcaatggagttggctggtgtttggactccagcgcctcctggatgggt
tcaagcttggggatgtagcggatgggggagttcttgcccccaatgccaaa
ctcacactccacatacttcagcccatctggtactgccttggagagtgaca
tcttcttgagggtctctcccagattggttccttgaaagaatgccttgtag
aaactcttcacagggcagaggtcaaaagttacacgcttgcttgcatggCT
AGCGCAGCGTTCATGAGacttttgagacaatgtggtgctgttgatgactg
gtgacagcccCGGGAAATAGACTGGAGTGGAGgaaaagaattggtggtag
aggctatcaatcgatagtgacctaagccaaaaaCtggggtaggtttatga
tgggtggaaaccaaaaccaacagcactgctacctatGTTGTATGCTaagc
atgatattgaagttatttgcaaaagaaacaccttgggcaaagcaaaaact
aatcccagcactaaactgagttgacgccaatggtactttagtaaacaaaa
accaaactttccttatgcttGCTGCACTGCAATCAGGTTCATAAATCCTT
GTAAATCCCTTCCTCCAGTATAAAAATATGCTCTGTATTCTACATTACAT
TGTACATAAAATAAGCATCAGCTTAATACCCTTACACAAATCCCGAATCA
GCCCCCCAATGTGTGATTGTCCACGGGCATGCTTTACCCTTCCACCTTAT
TGCCACCACACCTCCTGCCACCATCATCTGTGCCATTGCCCCTGCAGAGG
AACAGCCTCAAAGAGCACCTCGTCATGAGCAGTTGCTTGCTGAAAAATGC
AAGGCCCCCTTCCCAATTTCATGTCATTCAGAGATAGTATTGCATACTAT
TGCAACCATGAGTTCACCAGGGAGCAACTTGAACCCCTAACAGCCTACAG
ATGGTGCAAGCATCAAGTCTACAGCAATGCTGATGCCAACAAAGGTGTCT
CTCTAGcgtatatctctgatcataagaccccaatgattatatgctctttt
ttacccgattttgtgacatttatgtttttggcatgttaatcatcctcagt
catccgaaaaccactagaattagactctccttgccgacagcatcatgccc
gtatgcacagctcccagtaactccggttggttgtcgagttatgttatttt
tgccgcagctcacatcacatcacgtcacatgataagcacacacagcacat
tgcccagaaatcatggtttgacaaaaaagtagggaaaacagcttgctcta
cagtatgaagtaaataggtggataccattatttttttctctgttaggacc
actaactaacaacagattacaggatttatttttatgtatcttttgacatt
tttagggtcttgctatcagagatataaggTATTAGTTCACGACAGGGCAA
actcaattctcatttggaagcgagtcacctcttacagcgtggtcatcaat
gccatctaatggaacgatactgtccagattggcaaccccaccaggttgca
gctcatggcttgtctcctcctccacatgaagcagttctagatgctgtgcc
ctggtattgcttctcaagttcaaaggccccttacgaactgcgagtttgaa
caggtcatTCaccatgccaagactgagttcatttttggatacaatggttt
agatgatccaattccaatcaaggagaggccaaaccacctccttggaagta
ctttgcaagataccgattttaatcttgacaggtcgaggcttgttgaaacc
tgcagcatcaggaagatggcagtctcctttgtcagaggccatggctgctc
aaatgtaTAGAAATATGTTACTAACCCAAAATATGAGTTTTGTTTCATTG
TTTAGGATGATACAGACGGTTTGAGATATTTTTGGTcaaacaaagaacac
atgtgtatgagaatgatatcgccctattttgcgaaaaagaatcatcaatg
cttcaccttggtgtcctcttttgacatgctcttaatcggagtgacatccc
cattgtatttgaaaccaacaacataattggataggtcagtctatcatctt
taaaccaaatgcatatctattttgcaaatcactcgctcacccttgttgcc
ttttcttcactcttgattgtcttccctttcaacgttactggtgaactgcc
tccactgacatcttcgtcatacactgcctgttttttgtctacatcttgca
gcaattcatcttctgctctctcttcacaatcactatctgaatctgcgctc
tctaactgcatcagtaggaccaatggtactatgctcttcattgaatcctt
gtctgtctctcaatgagttcctttgtgatatatataacaatgtgatatac
atacagtcgtgtttgatgttccatgttatgtacataaacagcatatatac
attacatcaaattgatttctccactgtttgcttcctgaaaattcgaggcc
cccctgtgtgcaccttttgcggccgtggcatcttagtcctggttattgtg
agagaacaatttgaatgttatatacataatagcgtaatatatatatgccc
aacttctctcccatgtttacctccaacacctgtttggtcactcctgcatt
gttgcttttgggattctctgctaatattccctgaaaaatacaaaaaacag
ccatgttttgagcgtgaaggcatgggattcaaggttgtttttgtctgtaa
ttgatataagttatcatttgtacttgccttcgtgttagacatcatccatt
gttgtagggcagattccaatttttgacgtgaaaatggcttcttgtaggga
tttctcacacgtgcagtctgtgctgtgcgacacatttctcctccgcctgc
tttacgtatgtaggggttgataataacattattgtggatgcacttgtttt
ccttcaatgacacagtgtcatccccttcattatccattaccccttgtccg
tgcgcggtgtttcttctgtccaaacaaaagttagtgagaggccattcatt
cttgaagaaaataatcacttgccagatgtgatgtctgaaattctgttctt
acctatttccaccgtccATATCcggtcacatcatggttgtttttagttct
ggctgcaaatgaaagtgtgaaatgtgatccgaagcatgcttgtcctaaac
atcataacggtcatctgtgggcggttgctggtatatacttaacacatttg
tacgtgagaccggtttcaccccttccccctatttggtgtacgtgtgtcca
atgtgtcgtcattcaaaaaggggagattacagaaagaatgacacacgtgc
tccgatgtacatgtataccatgatttgaatgcaatttttatcttcatgct
ctaagataaaacatattttcaaacctgctaaattcgggtcgtatgaccta
aaatgtccatatgtacgctttttacccatgctcattacatatttgacatc
ggtatatacataacgTAATGGTCCATAAATCTCAGCTGTTGCTTTTATTT
ATATCATACGATTATATATAtgctgggccccaaaaaggcactggccccgt
gctggaactgggaccgcattttcgccccgtgctggaactgggacgccgac
agcccagttgtggcaccgtgccacaatggggcgccccgtgctggaactgg
gaccaaaaatgtgatttcgacatgtcccgtgctggaactgggcaccccgt
gctggaactggactttcgtcttgaaaccccgaattggcactggccccgtt
gtggcaccagagccaccatggggcgccccaaaccgtatctctttcaccta
aattgggtgagaattttggcaagtgatgagtttctttccttaacatgaaa
gggaactaatagctatcattcaaactgtgacatatgatgacacaggcgtc
acagaagaggaacaacaagctttcatgaatgggatggaaactgataaacc
cgatgacattaaaagaggaagtgatggcgaatattttgtggataaggtaa
tgagaatgcatgtaaaagagggaagggaagagtttcttgtgaaatggatt
ggttaccctttgagtgaggctactggggaaccacttgaaaatctttctgg
ccaggaagcatgtgagtttctggatatttttacttttacaatcatatgac
ttgcctctgtcagaacattcactatctgttttaagatgaagaggttgttg
cattgaaaacagcatggaaaggggcaatctcctctcaggtaaagttataa
tattttctgtcattgcatgaatcttgtgaaaggaaacagcctcatatagg
ttgatttttctatttccacttgagaacacgaaaaaatcaacaaagaagag
aaagacaaaggatttgcaaaacaaagtgagtgaaagtaccacttttcatg
ttacatattttcatatggaacatttcaaacatactgttatgtttgatatc
tcatgagaaggcaaagaagaatgtgtcagcagttgaggtgagtgcaattg
attactccaactagtcatagaaagagatgctgattaattttcactgcttt
gcctttttacttttcaacagacatctgacaagataaatgaggaattatta
atcattatgagtttaagaaagagacataatatcattcaacacatggtctc
aaatcatttcttttctgctcaatccgttcacttattataggccggagagg
agagaaacaaggagatggcaactgtaaaggaaaaggtgagcaacagacac
tgtcattgattaagcatgaaattctagcatgatgtccaatattaaaggtg
ttaaacaataaaactgatgttggcggcggacagaaggaagaggtaagacc
agaatttgagagcaccactaagtgactgttagattccgtataaatcggtt
tatgagtcattcacattataagtcaagtgggagtggaatcagtgacattt
gttcatttctgcttcattaacacctggagagcactaaaacaaaaaaagat
tctcctaaccgccagcaacacacccatatctatagctccacacagttcct
tctagttgtggagttatgccagatggtagcagaacacaccacacatcacg
gggcacatccatctgatgaagacaggggagtacgcatcaatttttggcac
agcggagttacaaagggcagaaaaaatgaagtaccccctacgaaagtaaa
caggcaaagataacaaaaaaataacatgggcaataagctaacttaagtgg
attataggttacttttttaatgtatcttttggcatttcatttacttataa
accaatttatacggTaatgtcattcctttgatacaggtaagagtattttg
gtacatgaagtgaattagttctttcagacttttttatctatccctgtttt
gcataaagatacacgttattggggaggaatatatgggggaggactggaga
accatcaacgttagaagggatcattctattcaattgaaaaagaacgctta
ttgtgtattcatttgccaaagaacaaaccttccaggagaatgccaacatg
cagtttgtcaggaatgccatgaggaacattcaaaagcccagatgagatca
agaggtggcgttccaagtgaaaaagagttgataatgtcttgtcatcatga
gctacgcaatctgcagctatgtgctgacatttggtggtgtaccaaagatt
atattggatgtcaacagtggtcagagcatgtcaagagttgtgctttctgt
gagaggatgttcattgtatgggatatgtgagaggggtgagggaatgggta
ggttttgctttaatgagtggaagagtgtgttttggggcttaaattttgtc
caacaaaaagtaatttctgtataaaaatgatttttgttggaacagaggag
gctcattatttaaaatgcgatttgtcatcaaaaagtcaattttgtatgga
cagaggaaaaggatactatcccgtgttactcctaccagaatgcctatgtg
cgatggtacagtcattgtttgtaattctgttagcaaagaattcggagtca
agcaaagttgatctcgatcaactttgttagctaaaacattagcaaaaatg
gatgttgttagttagactgttagcaagcaggtaaaaatggttgagagcac
taagttgtctaacaataacgatttctcacaaacttgcaagaaaaaaggct
cagtacaactcttaaatacgatttgtttgtaagagataatttgtcactaa
cagtcttgctaacacctcgtttgcagtgATGGCTGCAAAGCAGCAAAGGA
TTGGAATTCTTTAGCGAGGAATAGTTTTCatttatggagcttatgagtca
aatatgtcttttaccaagatgattaagaagatgagagctgataaaaatgg
agggcatcctgcaatgagaacttttgctgcatagttatgagataaaTTTG
CTGTTTGAATTGCTTGTAAAAATGGCTTGACAAATATAATTGTCTATAGC
ATTATGCATGCTACATGGGACTAGCAGAGTCAAACTTGCTGAAAATGATG
GTGAAAAAGTTATCTCTAGCTTTACCCATGTTAAATAGCTGCTACAAAGT
GGAGCATGACAAaaatgtcttggggatttttttggtctctagctattttg
caaaatagttagaccaatatattatttccatgtctttatacactatgtat
tttaagttgattttgagacaaaataggtgactgtgtggatcacacaatga
attattaataattttaagtatgAATGTCAACACAATACTAGAGCCCtcct
accatttgtagatcctgggcgtcctatttcctatttctacttttcttttt
cccttgtcaagcaatgccccaaacttgatctaggtatttttaaactgatt
tctaaaccaagtcccttgagaggaggtccctaccccctcccatgggactg
aacatttctatcctattgtcctattcataacttgatgctcctgccatcat
ttttgttttggcatctataaaaatcataacagcatctatgctcaacaaaa
catacatagggacacaattctcacataacacgagaacttcggtttcctta
cacatcttggccacccacatcaagatgatgcagttagcattaatctgcca
gcactgtctccactgcaacatcccatgcttcaaggtttggtacggtgcac
cacattagtcaaaaattatttctcctgcgcagccagttttctcataaaaa
tcataacggtgctgtgaacaagaagaaggggtgttcaagagggtaaacac
ctttttatttttagtgccaattcaattatttactcattctacatcatccc
ctcattgaaatctccagcttgcttctagtcaaatttttccaagggaggct
gttcatcctcagctaatgtggttgcaaatttgtcgtaacaaagatattac
agtgagtcaatgttctcttccatcctctccaatatacacttcaaatcact
tctctccttctttgacctcttagtaatagcattgctaacttatttgtaat
atgaaaaaaaacacaagaaacaaaaaaataaccaaacaggacaaatgttc
tatccgtcagggttgggttttgtcaaggctagttgttgttgcagtggatg
tatgtaaatgtaacatttggtttgttgttgcatttttctggctattttct
ttgcaaaaagaacttgattgattattgattgtatgctgtaattggtcctt
aatttcattataactattgcagaggagttgattttgcttgtatattgtct
tctcatctttttcttaatttaacttgtcttccatgaagcttaacatatac
gatgcatcttgagcaaaagaaagtgatcaatcatcaggtggagccacatt
gctatacttccatatggatgattgctgagtgaataagaccagtgcttcca
tcagccccctcagcttcctcatgatgatgatgatgatgatgatgggccgt
tagatatatcgcccactaggaatattaggaacaaaattgatttctatcct
aatatatgataatagaactaggctgaactataccgtactaggtataggac
taaggtttttttaaaatgggaatattactgggctccactaAGACAATATT
ACCATATATCTCAATATTCATCTCAAGCTCATCTCATACACTATCTCATA
CCATGCAGTCCATGCAGGTTGAAAATTGAAATGCGAAGCAGGATGATTCg
gctcttggtttatgctgggaggctacgtctaaaccatttgtaataattct
gaccgtagtgctactttgagaagtcccctatgtttatggtgagtaacctt
gtgtaataattcctaccgtttccttctacgctaggtctccctaggttaag
ggggattttagacctcataaatgggatagccatactaggtgggtaggtag
gcccactgagacatatatattttaatatacgtatatagaatgtcaatgtt
tgtaaataaaattacacattattaacacttgttatgattttcccgcatgg
ccaacactgcattgttcctactattttgtacattgtaccttgtaaaaact
tgattttcattattcggcctcactgtcagtattattatgcagtcatatat
atattgcaagaattataatgatggctggtggcagatcaaaaggaatactt
gacagcatgtataacaaaagaaggaatacattgaaattatgtatggggag
gattgaacctattctgatgttttgacaataagataccatggccccacttg
gccaccactgcatttttcctaatattttgtatcttgtaaaataattgatt
ttattattcaaccccagagttggtattattacacagttattcagtacaag
aaaaggctggtggcatatcaaaaaggtatgctaggcaacccatacaacaa
cagaaagaccaaagaagaagcagatgagaaaagaatgaacaactatagtg
aagagtgccagcaccagaaagagcaataagcagctgcagctgtggtaaca
acattctttcaaccataggggctggagaaatttttgatgtgttaatcatg
taaaatttcaggaggtagaagcagaaaagcaacaagggaatgcctttact
gttatgcgtgtagttagaactataccctgacaattaatgttgtacctacc
cttcacatgaatcaccctacagaagaacaaaacctggatgacaatggtag
gacaatggtaccaagaggcatcaggacaaagcacacctgcatacctagga
gagcacaggactatgtaaagacaatccaatcgagtataaaagaagaactt
gatcagatcaagaactgtatgatcactgaatttttgaacattctaattca
aagtgcaatggttggtagatttgaaaacaaaatatgcaccagcttgtcaa
atgttttggtatgatgtgtactaaattaaaatatacatgactccatccca
ttccacaatgaggacattcaatactctgatgcactgcaaatgaaaaacac
cggtaacctccccatacactcgcaaaatgtcagagtgtacggggaggtta
ccggaatttcaagagtgtacgggtgggttaccggtttttttatacattac
ttaagccgcattttcatttatcacgctaagctttgaagcaaaaatatctt
cggagtggttgtttgtttcatgactcacattttgcgaatcacgagttgta
aactgcaagatcacctgttgggtctagttttggtttcaattctaggcttg
atctatgatttcatttggtgagtgcgttttgggcctattcatattttcaa
aatatggtactaccagaagtgactgcgccaaaaaataagaacacaacata
agaataataagtggggctgaaaattggcgtagtgtgtctacgtgtttgtt
acttattcctttgtatcacgtcacctaattcttttgtggcatatttgtat
gataatacagtttagtatatctacctatggtaccatactacaaaaatggt
gcttgacccagacacaactgtagcagtgtgccctctcactgctttcacgt
cacacatgtgtattttttcaattacatcactgatacctcaccagcccatc
atgggagcggcgaaactcagtccacagactgagttatccctcccgccttg
caccgccatgttgccaagaacaatcggcagcggctggtatgttttggggg
taagatatttaaaactcttcatgttcaacaccagtatactcaccacacgc
ccatttttttcccaattaaatagttacaggtctaccggcgaaatcgccga
aactcagtccacagactgagttaggcattccgctttggaccgccgtgttg
ccaacagcaaatggcagcggcgggtatattttgggggtaagatatttaga
actcttcatgttcaacaccagtatactcaccacatgtccatttttttcca
attaaatagttacaggtctaccagcaaaatcgccgaaactcagtccacag
actgagttagggattctgccttggaccgccgtgttgccaagaacaattgg
cagtggccggtatattttgggggtgagttttcatgaactcatcctttttc
accctattatactcagcacatgttatttttttccaattaattagttacag
gtctactggcaaaattgcccaaactcagttcacagactgagttaggcatt
ccgccttggaccgccgtgttgccaacaacaattggcagcggccggtatat
tttgggggtaagatatttaaaactcttcatgttctacaccactatactca
ccacacgtccattttttttcaattaaatagttacaggtctacgggtgaaa
tcgccgaaacccagtccacagactgagttaggcattctgccttggaccgc
cgtgttgccaagaacaattggcagcggcgggtatattttgggggtgagtt
ttcatgaactcatcttttttcacactattgtactcaacacatgttaattt
ttttcaattaattagttacaggtgtactggcaaaatcgccgaaactcagt
ccacagactgagttaggcattccgccttggaccgtcgtgttgccaagaac
aattggcagcggcggtatattttggggtgagttttcatgaactcatcttt
ttcaccctattatactcaacacatgttaattttttcaattaaatagttac
aggcccagttcagaaatccccaaaactcagtccacagactgagtttggga
ttcgctttaccccgccgtgttgccaacgatatttggcagcggcgagtata
ttaatagaggtgagttgcatggaatacaattatttttacacttgtcttga
ctacatctaattttcaattattttatttcaggccaggcacggaacagcga
aactcagtccacagactgagtttggcattttgccttgcaccgccgtgttg
ccaacaacgttcggcagaggcatgtaaattttatggtgagttattgaagt
caaactatattacaattgttttcatttcagcttagtttcaattaaataat
taattttcttctaccttggtgataatattgtccacagtatcgtttttcat
cttggagcagcttggggctgaaattttggcacctgtgtccttttggtggg
cgatgtgttgggcgggcccctaaaatatgttaatgtagtatgtttaatta
tattagtggagaaattacacatactctattattgtagtccaacagtaggt
agccctcctggcaaccctcctgtaatgttccggtagccctcccgtatgct
ccggtaaccctccagtactctccggtagccttcccgtaaccttccggtta
ccctcccgtacactttgggttaccctcccgtacacttccggtatgccacc
ggtaaacattttttagctactaagtaatgcagttatagccactaattaga
ttaatatagattctaagacttactgagaagtctgttttcctgtaaaaaac
ataccaattcccatcgtacgtagaaataaatccaaaagctcctcttggtc
tcaaatttccggtaacctcctggtagactccggtaaccctcctgtacact
agtttaccggagggttacagaagtgtaccgggaggttactggaagatacc
attccgagggctccagtaacctccccgtacactcgagtgtacggggaggt
taccggtgtttttcgtttgcagtgtgagcatttaacaagcataatttgag
gatttgatgatcacaattaaaggactctaaagcataaagagaaagcaaag
aataaggataacattcagagagataaatacaagaaaaggttgaggcatga
agaatcaatctgcaatggttgggatgatggtgagcaccagaaaacaggaa
atttcataagtcattactagtaaagtcattagtagtatgttcatgtgata
ctctctggttgaatatggtgaattttttaaattggcagtgacattatttg
aaatataaaagattatcaaggtttcgactttttttgctttggacatgtta
ctgttgattgcttgctttgagtcaatatttttttttccattcaatgcatc
tttactacaaatgactcatttattggcttgtgatcatatattgtaattct
tgcctttatcatgactcaaagatatatttttattacagcaatatttaaac
tgatttttttaattctctatcctatagaagcaccaatcaatgaattcaaa
aatgacatgctaatttgagaattaaaaacaattataatgataatccaaag
tatctagttcttaagaatcagttcaaatcattgcattgtgttcattgatg
gacaagtagtgccaacaatgaaggaaggatatttattggcatctttttgg
cctgtgtaatactactgatatcaaaatatttgtcatattctcaaattgat
gtctgttcactgagtACATACCTTAGGTAAGATACTGGGTGACTGccata
attgtgctaggtgttcagatgttcatttttccagatatctgggtcgtcca
gatgtgttccagaccttccggacaccccccttttttgtccagaccgtctc
agacgccgtttcaaactggaaaaaagaggggggtgcccggacacccccct
cttttgtctagattgtaaaatcatcgtctggaacaatctgaaacataaaa
ataccacgtggaagcccatgaatgcacctgaaataggttattactcctcg
cgatgcgtgtggaggggcctgtcaactcgtgtgtcacagcaaattctcat
atatatatcatgagcgatgacgacgattcggatgcaggccctgctcctcg
acgcgggggccgcaagagtggtgttcccaactaccagaacaccattctca
tccgcatcattgagcgtatcttgcccaatggcaacgaaggatggcgccag
gttgcgctgctgtacaaggaagagtcaggagagatgaatctccgttccga
ggacgacctgaagaagaattgggtcaggaaactctgcaacaacatgaaaa
aacccacggggaggatgggagctgaggccaaggatcgaatcaacaggtgt
attgctatcgaacgacgaattttagacaagacgtcatcaggaattttggg
gggatcctccgacgacgaactcaacccctcttcttcaggatctgatggag
aagagaatgaaggcgatgatgaggaatacaagcaaccggattcctcagaa
gacgaagaagaagaagaggtgcctggcactgaagtacagccaagcgacgt
tgctagggctttctctcagactccgcctttgcctgcattgccaccgatgg
atgcaactgacttcgacaacgacaatggcgatacATTCGAGAAAACGTTG
AAAACAACAATGTTGAAAACAACGATATTGCCACTGCCCACGAAGGAAAc
aacgcaaacagacccgacgacgactttagtgtcgaggttggaagcgcaac
acaggttgcaagacaatccgccgcctccacgtcagttgcaagagcaagac
gtagcacaactccTGTCAAGTCTTAGTCAGGAAGGAGgtcaaaggcaagg
aaaccagttaagtcaaacaaacgaagaattctaccaatcgaggcgtagct
ctgtcaccaagtctatcgagaagatagcctcatcACTAACGgaagggagg
acggatgacatgcaacagtttctgttgatgaggaagttagagtgggacga
ggcggaagagcggcgcaggcaagaaagagaggaggCAaggcgtgagagag
aagaagcccgacgcgagagaggaaatggaggaccggcgcgaccgccgaat
ggagcgccagatgcagatgatgatgatgatgtttgtgggaagtggtacga
tgggagcaggggcaaggcaattcagtaacgtcgcgatgatgaacaatgag
aacatggaggaaggagagggaaacaggataaacatgattaattgtggtga
acaggtattacgtgttgtattaaattaaaaTTAACACAAATGATATTAAT
ATTGTAATTCTATATTAAATCAAATTTAGTTTTCATAATTAAATAGTATT
ATCGTCACTATCCGAGTTAAAGTCTTCAGGCCTTAGATAATATTGGCCAA
TACGATCATAGCCTTCCAGGTTGACATACCGCTCATACTCAGGATCGAAT
ACTGTCTTGATTTGGTTGCGACCAACAATGTCTGTCCTGAAATTGTGAGT
CAAAACGATGGATTGAACAACAAGTCTTCTTTGTTTTGCATCTGACGGCA
GCCTTTTTGAAAGCGAGGAAAGGAAGCCTGCAACGCACGCATACCCCATT
CGCTCGATTGCCTCAAAGAGACATACACGTTACTCACACGCAGCATGTAT
TCGCGCATTGTTGGGTGTAACCTCCTCGCACTCCTCTCGTTCATGGGCCC
AACAAGTATGTTCCATGCATCGCCACTCCTCGGAAATCCTTGATCAACAC
AAATCTTATACGTTCCAATTCTCCTTCGAATTCCATCCAAAAACCTCGCA
CACAACGACCCATCAGCCCAACTCCCAGGAAAGTTGATTGCTGCGAGGAA
AACCTTGCCATCTGGACCATATGTCAAAACATTATTCACAGTGGTATCAC
ATTCGTAACCACTGTAAAAGGCATTTTGAGTAAACTTTTCAGAAGTGCAC
TCTGTCTTCAAGGCGACCCCATCCATAAACCCAATCACATCGTCAACGGA
ACCCTCTCGACTCTGAATCATCGATGCAAACAGTGCCATCTTCTCCTGCG
ATGGGAACTCAATTCTTGCGAGGGGATGATAATGCAAATGACGGACAACA
AGCTTTAACATGTTACGTAGcatacgagaacatgcacttggcaagatgcc
aaaaataatacaaagatacttgtagttcatcgtgcttccaatataaaaca
agaagagaccaagttgaccttctgatgtcaaagaccacttacaacctgct
ctttttggtagatcaggatgtccaggtggcttaagtatgtcatggagcat
accaaaagcttcacgactgagtcctgtcatcaacaggaaggaagagggtc
tacaaaatggaagaggtgatgccaaggcgattttgacggaggaagtactg
cttctcgatacagccacgtgcgttcacgcaggctgttggcatagttactc
agcgctaagatgagcgcgagtaccttaacacgatagcgtagaagagaaag
gcaccagcgacagcactgctctgcccgtggacagttcgagtacgtcatgg
tgtcagaacgatttggtgatatagaacgtggaggaaaatggtgatgggcc
ccacggttgtttcgcgaatatcgacagaaacatcagggaatggcgcgaaa
agcgaaatctgaaatgttagtagtctaaagtaattacggaacgcattttc
aaaaaagtgtcccaaaccgcttctagtctatacacctaggactggatatt
tgacgaaatgaacacctggcacgattatggcagtcacccactatgttatc
gtacagaggtgtgttactaaaaagcagatgatgggtagggttagggttag
ggtatcatgtagcagaccatgggctgcttcgcggcccattttcccagttc
gttaaaactggagcataccgaaaacacatcccccaccaccttacaaaagc
TGATGAAACCCATCTCGCCCTATCACCAGCCTATCACCTCTCTTTCACTC
CAGACATTTCCCCGGCAACGCTCTCATCCTATTCTAAGAAGATATGCATT
CCTCAATTTTCTCGCCATGTTGTCCACTCATTGCGGGTGTTCTTACAAGC
ACGCTGAATGTTAATCGAGCGTCGGCGTTCCCGATTCCATCAACTTTTGT
GTCTTCTTTTCCTCAGGAGGTTCTTTTGTCTTCGGCTCATCGGATAGCCA
TGGAATTGCACCCGCATTCAACTTTCTTGTTAAAAGCATTTTCGGGTAGA
AATGGCGAAAATCATTCTAatgacgacgacgacgatgatacctatgacga
tgaACCGCCAGAGCTGTCCTTGTCACCACAGGAGTTTATATACAAAATGC
AACAAAATTATAAAAGTGACGGGGGAAATGGACCTGTACCATCATCTATA
CCCTCGTTTGGAATGGTTACCCCGCGATCTAAATCTCGAAGCCGCCCTGC
CTTTAGCTCTAACAAGACATCAAGGAAAGATACAGCCACCGTATATTTAT
GTACGAATTGCAATGCGGAGTATCTTCAATGGAGAGGCAGATGCGGCACT
TGTCAAGAATGGAACACGATACAAGAGTTTAGGGCCAATCGAAAGCGTAG
CAGCTTTGGATCCAGTGACGAAATGGGGGGACTTCGACCATTGCAGAGCA
AGCCGACGAGGAAGACGTTTCAAAAAAGTGGATCTTCTTGGTTGGATGGG
GTTGGAGTCGATTCATGTGGGTTTTTTAGAGATGATGGAGGAGGGGGTCC
AGTACGATTGACAGATGTCTATGGAGAAATTATTCCTACAGTGGAAGGAA
ATAACACAAGATGGAAGGAAGCTTATCACAATGGTTACAGAGAAGAACGA
ACACAAGTACCTGGAGATCCTGAGATGAATGCTGTTTTGGGAGGTGGTAT
TATGCCTGGTTCGCTTACTTTGGTTGGTGGAGATCCTGGTGCGTCAGACG
ACACGCGATGTTTGAAATTCGACCTGCTGTTTCACTTTGCTCACTAAAAT
ACCATGAACTCCTGTTATTGCAGGTGTCAGCAAGTCGACTCTTCTTCTTC
AAATGGCAGGTAGTATTGCTAGCTTATCAGAACGCTCTGTCCAGTTCCAA
GGCATAGGTATGGGACCACCAAAACCTTCTCCAACCACTTCTCCTGAACC
AGACTCAAACAGTCAATTCCAACAAAAACATCCACCTGGTGGCCCAGTTC
TGTATATATCTGGGGAAGAAAATGCAAATCAAATTGCCTCACGGGCATTG
CGACTGGGGATTGAAGACCCTGAATTGTTGCTTTGGTGCGAAACAGATGC
TGACACAATCGCAGACACGGTGGTGAGTGCAATACATGGAGACCAGTCAT
TATGGGACGATAGCGTAGAAGGGCAAAGGAACACACCGCCAGTATCTCGG
CCCCCTTCACTTATTGTCATTGACAGCATACAAACAATGACGTGCGAGGC
TGCGGGGGCTTCGGCTGCAGGAGGCATTACTCAAGTGCGTGAATGTGTGG
GTTTATTCTTGAGGCTTGCCAAATCAACTGGGGTCCCAATCATACTCGTT
GGGCATGTAACGAAAAGTGGTGATGTTGCCGGTCCACGAACTATTGAGCA
CATGGTAGATTGTGTTCTATATTTGGAGGGAGGGGGCTTGATAGGAGGAG
ACGATGGAATGTCATCACTACGTATACTGCGTGCTGCTAAGAATCGATTT
GGATCATCAGAAGAAGTCGGTGTGTATCAAATGGATTGTAGATGCGACGG
TCGACTGGTGCCTGTGTCGGATCCATCATCGTTATTTCTTGCCACACGGC
AGGACAATGATGACTTGGAAGGGTGCGCGATATCTGTCGTTCTGGAAGGA
ATACGGTCTATGACAGTGGAAGTACAAGCACTTGTATCATTCAGTGCTGG
ATCGGGGGCTTACAACGGCCGACGAGTGGTCGATGGAATATCTACGTCTC
GCTTGCTGCTCATATTGGCGGTGCTACAAAAACGATATGGCATTTCTTTC
CATCGTCAGGATGTTTACGTTAATGTAGTCGGTGGGTTGCACCTCGGAAA
GGGATCCAAAAGTGGTGGCGGATCGGACCTTTCTGTGGTTGTTGCTGTAG
TGAGCAGTTTACTCGGAATACCAGTAAGATCAGATACAGCATTTGTAGGT
GAAATAGGATTGTTGGGAGAGCTTCGTCAAGTTCATTCTCTGGAGAAACG
TGTGAGTGAAGCTAGAAGAATGGGATTTTCAAGGATCGTGACGCCTTTGT
CGATGAAGAAATCAAGCAGAAAGGTCTCCGGCCCCAGAGAAATATCAGCA
GGTGGCATCACACAAATAATGTGCGACAATGTTCTTGATGCAATCAATTG
TGGTCTTGTTAAATCACTACCTACAATTAGGACCAGTAGTGGCCCAAAGT
TGAGGAAACCAACACCTCCAGATCAGAAACCCAGCAAAGATATCAGTAAT
AATTACTACTCTCTTGGTATGGATAATGTTGATATTATACTTGATGACAG
TGAAGATGAAAACTCTTAGAATGAGAAAAGGTGTGACATGTGAGTTGAAG
CAGATATCACATCCAGTGGAAATACCTACTTCGACTTGACTATGTAGTCA
TAGCATCAGCAAATTGATTTTTCTATGACAAATTGTGCCTAAATTACCTT
ATTAATGCATCTTTCTACCTCAGACATGCTTGCTGAATGTTTTTTGCGAT
CTCAAACTTTTCATAGGTGTGCATTTTGGACAACATATGACAACTTTTCG
GCTGAAATGTTTTATTAAGACTCTAAACTGGATCTATACTACTgggtgac
taccataattggtttaagtgtctaaatgtccagatatccagacccaaatg
tttaatttagaaccgatttgggacaatttttttaaaatggctaccgaaag
taattttagactaaatcaacccaaatttccattttcacgatacatacaca
tgaaataccgtaaattctcgagaatgagatatatcgacatgatcgacatc
gagagctcagaactcctatggtacactatcgttaggccatccgtaccctc
taccgtggtctctggcattcatcgcactgtcggtaggtcccccgacgcca
ccagagatttgaaccagcaggccacgtgacactcttttatactccttccg
caaccacagaatattgtcataagattctgtcccttgttctcgcgtattca
aacagcattggcaattcatgattgcttatggttttgaaagacttcgctag
gaataataacctgttcatgtgcttccatctgcttccacgtggtatttttt
cggtctaaatgtctatttctcaaaatagacagaaagaggggtgtccggac
acccccctcttttttccactttaggaacggctttagacaaaaaaggggat
agggcaggcggtttggaacagatttagccgttcgaaatatttggatatct
ggacatctagacccttaggacaattacggtagtcacccACTATCTAccgt
ataactcggattataagtgcatgcttttgtacaaaagattcatttaggca
gcacttataatccgacgcaagttagtgtttttaacatggtgggtatctgt
caggtatcagtaacaccttataatttttactttattgtacggtactgtac
ggattcccgccagatgtgacaaaccaacaagaacgatgcgatacatcagg
cggagatgtgttgtgttttttgttgcaatggtgaagcatatgagtttttg
ggcttcggatgtaactcagcaaccagccggggttactgggagctccgcat
atgtgcgtgttgctcatgagatggaaaaacatttgatgtattttccatga
acgtagctagggtggaacacataaaaacaaaaatgtatccggaattagct
cagtgtgcacttatacaccggcgaaacttataatctgggttatgcggTAG
AACTTGGACTGTGCCCCAACGGGGTCCAATATAGACATTAAAGGGGTGAA
ATCCGCCTCTTGAGGGGTGAAATCCCCCTCGTATGGTCTCTATCTCTGTG
ATTATATCTATTGAATATATGGTTACTGCAGTTTTGAAAGCTATTTACAC
AGAGCCAATATATGAGATGCAAAAAAGTTGACAATCACTAAGATCGCACG
AATACTCACTGAGCATGCTTACCCTTTGTGCAGACTTATCCATTGACTGA
GGGGAATCCCCCTCTTTGACAGTTCAAAGTAtgttggaagtgtccgaatt
ctcctgtgttgcactgacagatatcatgtaaaaattaactagtagtcatt
tttgttcgacacactctcaagaattatgattactttatgggaaagaacaa
gactcattcaagacagaaaacaccttgcgccgaaaaccctgagcggaaac
cccattatccaggatcagaatctggagctaaaaactgcgctccaacaccc
tccctagctccaggttctgggtagtgttcttccatgtacttgttaacatc
gacaaactttgggatatgcctactgaacacaggtgcagcagtattcttcg
taaggatatgtgcctcattatcatccccaggtacatacttgaccacaatg
agtccctcatctttcagttcataaaagtgatttcttacatccacatgttg
agttcgccctcccacactccagttatttgctagatccactgcaccttggt
tgtccatctccaataacataggaagttccacagacaatcaatagagtcca
aaagtctgtagacatacaacatgtcctgagcaaccatgacaccagcagct
gattcagcctccgtaactgacagtgtaacacatttctgtgttgagctcct
aaatgtgattgggcattcttcgaggtataccgcccctccagaaatactac
gtcggtcatctttgtttgcagcataatcagagGGCTAATGGTGACATGGA
TAGTACAGTTTTGCTAAGATCTAATACACAAGATGAGAAAAATTATCAAT
CATGTTGATGTCACAAACtgacctaagcctttttggagataaaaaaacta
aataccaattttgtagataaaggtgttatagatttgttgatcatggtaat
ttgtgagcttatcatttagtgattacaatgaacaaatgatgatgggatgt
caatgcaatcccaaacaaaacaatatgattctgtgtaggtttctacacag
ttctggtatgtttatacccagggaacatggttgttctgacagcatgttcc
ctcgttgcatagatccaaagatatggaccttcaacctgttaggaccaagg
gatgatctcttacttgggagttcttgaattagtccatattggtactaata
agggtaccaataagggtacaaattaaggtaggttcttggcctatgtcact
cgcccccatgaatggaggatcagggtgaaaaaatgaggaaaaaaatacgg
taaaggaaaaaaattacccatgtctctttatgtacaaactaaaaaatatg
atactgtatgctaaagtgtaagtgtttatatagaagagggagattacaca
taaaaaataacatgcttaatattggttaagtctgctggttaaaaaaaggt
gcgactcttctgatatttaatcattcagattttgtactgcgttgaaccct
gatagtcccattcgtatgaatagttgtgatagtacaaggatcacattcat
accgactctctgacctgagccgaaaatcgtcgtaaaaaatatcacgcgaa
aattataggtagtttcgacaggtgtcgaagaattgattttatgagctata
ttttgtgctattgtgaggatggaaaggcagtggaactgcactccagtcca
aacgatgcaaccgaacattgtgtagacttctacacaatatggtatgtcta
tacccttctgaaagatgttcagatcttccaaaagtgtgttctcttatttg
gggttctgaacttccatgttggggagtccatgccgtcgggaggtggactc
tcctacttggggtcctgagaatgctcctatttaggttttgtacccagggg
tacaaaaaggctgattcatgctctatttaggttttgtaccctagggtaca
aaaatggctgattcttggcctatgtcactcgcccccacgaatggagtatc
aggtaaaaaggaaccaaaaacctaagtgtttttaggtgaaaaaatgggtt
ctcatgagagtaacaataacgaactaaagagtttgttaaacatgtgtaac
agtaagtgttgtttgaagagggagagtccgttgttgtcgttttgaaactg
acatttaatacggttttaagtttggttgttaaaaaaggtgtaactcttcg
tatattcagtctttctgatttggttccgcgttgaatcctgatggtgccat
ttgtatgaactgatgtgatagtccaaggatcactttcatatctactttca
cctttgcggagtataccatcttttctaagaagtacttgatcaccaacttt
gtagtcccaatcacgacgtgagctattttctcgttctgtgttttggtctg
tttggtgttgcctatattctccaattttattccagtcggccaggaagggg
atgtcgaacaacatgtcccgtccaaagatggctgcacctggggaggcttt
tagtactgtgtggtatgttgagcgaatggcccaagcggcgttcgtcacga
acttgtctatatcgcttgtctctactgaaggggccatgtctatttcagct
gttcgagcatagatgatatcacctgatgcactcgttctagaattgcattc
gcttgtggattcttgacactggtaggcttactcgtgatcccatatgagtc
acatagggctttgaagtgaagtttgaattcgcttccattgtcataaatta
tgtattgacaacgtggatacctactaaaccaggtcttgttcactaagttg
ctgatcattgctgatgacttatcaaagtatgctaacttaggttcctcatg
ggtctttttacccttccgcccttttgtatccagggaataatcgcctcagt
gattaccggtagttcaactatttcaaaccagctagaagctgggtcaatca
tagtcagacacatgaaatcaattactgtcccatctttacctttgattgta
tacgggccaataaggtccacacatagtacatcccaagggtttgtgatggc
gaatttagtagggagtttccgtacttatgcttatgcctcttgttgacttg
gcatgcatgacagttttgacatatttacggacggtatttgcatacctttc
cagtacatcgcagcacgaagggtttcttgagtctagtgtgtccagggtgc
tgtagatagtggtggtaccaactaactgcacggtgttgaagatcttttgg
aatgaccattttccttccttacataggagatgtgtactttcgaccaattg
tgtcgagtactggtctttcaacgtcttcaagctggcatcaagcttttgtg
cttctgcaatctctcgtactgttaacgggtagattacatcttcttcgctg
cggtttgcaaataccagattcatttcctcttggtatgcagaggtgtctat
cgcactctcttcttgcatggtgtaatgacaccagcatttggtgaacgtca
tccagttctcgtgctcactcggcattggtccgatgtctaagcgagagatg
gcgtcggcaacagtgttatgtatgcctttaatgtaaacaatttcggggcc
aaattcctcgaggagcaatctccatcggtagacacggtcagaggttaatc
cgagggcgtcttggattagatttttatggtctgtgtagacttttaatctt
tgtccccacaacatgcctttgaactccttgagtgtttccactatggccag
tagttctagttcggtcacgctgtacttctgttgcgttgtcgacagcttcc
tgctgaagaacgcaaggggcctattaccctgggtgataactgatccaagt
tgtttagacgaggcatcagtatatatctcaaattccattgaataatcggg
ataggctaagactacatccttggcaattgaagtcttaacgtcatcgaatg
cttttgatgcaccgtgtcccagtaccatgggcgtttcttcgtcttgttgg
ctctggtgaccttggtgtgaccgcactctcctaccagtgaggtgagtggg
gcaagcacttcgctgcgtcttgcccaaagatctctatagtactggaccat
gcccaggaacttacggaggtctttgacatttttcggcgatgaaatcgcga
gaatcgcctgtacctttttctgctgtggtttaatccctgttcgtgtgagg
gtataacctagatattctgtttcaaaggtgcagaatgacgactttcgggc
gttgattcgcaagcccgcctcgcgtagcctggtaagcaccattttcaatt
tgtcaaggtggtcttccaggtttgcctttgtgatgcataacaaatcatca
aggtaagctcgtacgaactctaaggctcccattagtgttgacatttttgc
ttgaaagatgtctggtgaacctgcgatgcccattggcaagcggaggtagg
aatacttgccccatgggaaaatgagggtacatattttggatgaatcggga
tccagtctaatggtataataacccatgtttaaatctagggttgtagcata
ggtaaatccttctagctcttgcaggactgtactgattttgggtaatggaa
gcggctttcggactagtcgtttatttacttctctaaaatcagtgagaaag
cgtacagttccgtcttgttttccagtgataaatgatggtgacgcccattc
cgattcgggctgaaactctaccactcccagttcgcataatctattcagtt
ctttgatagttgtttctttgcgagattttggtactgggtatgccttgcca
tgatatggctttgcgccctccttaagttcgaaggacacaggctctgtgtt
ccaatcacctagtgttccgtcaaaaagttcctcaaattctgtgagtaact
ccagcaacgagttttggtcttggagacttaggtgagtacaattggtgcta
acaattgattggaggtctgcctttttataatttgcatctaggattttaac
tacccgctgtgtcgcttcctgcgtactttgcggttcatttgccatgctgt
tgttaacagcccaggctttatccaagtttgatgaggtcagactattgatg
tctctcattggcaaaatgatgtgatcaatggttatttcttttgttcgaaa
atctagaacaattccgagctctttcatggtttgacatccaagaatgaggt
cgagcgctggcttagccatctttttcttatcatactctactacgtcagga
gtcactgtgtactccttactgttcgaatactcaaagaactttaagttgac
ttcgctccttcctttggttaggaagctcccattcgacgtgcgccaagact
ttggcacctgcctagtcaagtagggaaagcgtttctccgttccttttgca
tggaacaggagatcaccatcagatccactgtctagtaggatcctgatgac
tgtgttactggtacgacgccctgtagagtgttcgatattcttacgggctg
gattttcagtcgctttatagcgtgcttgtgctactacagtagtgacctgc
ccttctttacctgtcaaggggttcacactattgaaaaggtcacccgacag
ttcggggtccgacaattcggttattgtttcactctgtgtaaggttggctg
gaagatttcctaggtcttctgccaggttcgaacatgtcttgtttgaacca
gaaaatgttatgttggcacgtggggaagttttaatcggactaagataagt
gttaatcatttcattacaatcgattttactacacaatttcttagtactcc
ccaacccatcatctcaagatgagtctgaatcatcactgtcgctcatttcg
tgatgcttacgcttctttttccgatagcgcgtttcattttcttgttggac
ttggtaagtttgtcgattttagcggatagctgcgcatagctacttcctcc
tcgagcaggtctctctagtccacgagtttccatttggttttctccccttg
aagcttgacttggggtcccattgagtcatacttccggcaatccgggtgtt
gtgggtggtatgtgcgcccccatgtttcttgcagagagaacagtacttct
ctgtgcggcgtttcttcggaatccggtcactaaaagagaccatcttcttc
ctagatgagtcgttagccttggctacggtcttgggtccttctccaacctt
ctcggtggggtaggccttctcgatgcgttcaaggacttgagaagttccct
gacactctgtggtaccaaagctccactgagctcatattggtcctgccagt
tcctaggaaccatcctgaggatgtggcttgccaagtcggcatcatcaaat
ggcccgcatactttcgtagactttgcagccttggaagagtaaaacaggca
cggcaagagttccacatacccgttaaggcgctggatcctctgcacaaagt
ccctggtgggtaccctgtttggtttcttcagcccattgctgatgtagaaa
gcgttcttgctccgctgcatcagtcctgaaggcggtctgcaggtgcaact
ggacacattcctgaaaggaggtccaagatgccgggcgttttgtgggatgc
tctgtcccatacacatcggtccagggttcgcaattgatttgctccccagc
gatggtggtccaaggacgacgggcagtctccgacaattgagtggagtact
gcaggaagatcgcttggccagcggacactagggcctcactggtgtggatt
ttagcagcagttgctttgttccacgactggagggcggggaattttcatcc
gtccctttgaacttggctttggcgcagtggcgcagtcagttttgcctcag
cctttgcatctgccttacaggcttcccgtagtccgtgtctaagcctctct
gggaaattatttccatcgaggtctggacatggttgaggaactgttcagga
cttccctcgtcgaaggcggtgacagacaaggtcattttgttggagacctt
gattttgttgattaccttcggggtgtccatggcagtgggaatgtaggaaa
tgggtggcttggacctccctgaactccgttcacactcctgtggcttgagt
ccttctgggcttgatttgctggtcgacatcctcttaattgcctcgccaag
gggcgtattataaaacaaggccttgaagaaggtcttgggtgccctgttga
ggttagctcgaaaaagaattttttttttttttatttttaaatttttcttc
gtcggcttttatttcttgaaagtcttgctccaaggtatttcgcgagaatt
ctcgatcacgaaattaatccgactcgtaggaatcccgatcgcagaagtcg
atcgctcgaagtttatcgctgatgctcgctgatcgcgggattattttgga
gagctcgtagatcgcgaaaccgtaggaattcgtcgatcgcgtagccgatt
ttggataaatcgtcgatcgtgcaaaaaaaacgtatcgctggtgcgaaaag
ttaaaattgccgctcgcgataaaaaaattgttagcgtacctcgtgtcgga
aggtttggatgtcgatggcttcggtgcgcgaaggtcgcaccacggttatc
tatagatagtgacctgagcgaaaatcgtcgtaaaaaatatcacgcgaaaa
ttataggtagtttcgacaggtgtcgaagaattgattttatgagctatatt
ttgtgctattgtgaggatggaaaggcagtggaactgcactccagtccaaa
cgatacaaccaaacattgtgtagacttctacacaatatggtatgtctata
cccttctgaaagatgttcagatcttccaaaagtgtgttctcttatttggg
gttctgaacttccatgttggggagtccatgccgtcgggaggtggactctc
ctacttggggtcctgagaatgctcctatttaggttttgtacccaggggta
caaaaaaggctgattcatgctctatttaggttttgtaccctagggtacaa
aaatggctgattcttggcctatgtcactctctgatttgcggaggatacca
tcttttctaagaagtacttgatcaccaaccttataatcgcaatcatggcg
tgagcaattttcccgcatcatgttgaggtcagtttggtgttgcctatgtt
ctcctattttattccagtcagcaaggaagggaacgtcgaacaacatgtcc
ctgccaaaaattgctgcacctggggaggcttttagtactgtatggtaagt
tgagcaaatggcccatgctgcgttggttagaaacacatctatgtcactca
aaactactgtattggccatatctagttcagtagtgtggagcattgcagta
attacttgatgcacccgctccagtatagcattaagcttgtgggttcttga
cactggttggcttacgcttgatcccatatgagtcacatagggcttcaaag
tgaagtttgaattcgcttcaattgtcataaataatgtattgacaacgtgg
ataacggctaaaccaggtcttattcactaaattacttatcattgcagatg
atttgtcaaagtatggtaatttaggattggtatgagtcttagtgctgttt
tgccccttagtatccatgggagtaaccacatctgtggttaccggcagttc
tcctacttcaaaccaactagaagctggatcaatcatagtaagacacataa
agtcaatttctgtccagtctttacctttgaaggtatatggtccaataagg
tccacacaaaaagcctcccatgggtttgtgatgacaagcttagcaggggg
tttcccgtacttgtgcttgtattgtttgttgacttgacatatacgacagt
ttttgacatatgatcggatagcacttcacatacctttccaatatatcatg
gcgtgcaacgtctcttcaaggcgtgtgtgtccagggatgctgcaagtagt
ggtggtaccagctaacttctcaatttttgcaacactgtactgtttttggg
taatggaaactgtttcctaactagccgtttattttcttccctaaaatcag
agataaaacgtacagtgttttctttttttggtattataaatgtgggtgac
gcccattctgatgcgggccgaaactctaatacccccagttaacaaagtct
attcaattctttgattatggtttctttgtgtatcttttgcactgggaatg
gtcggccatggtatggcttagcgacttccttcagttctagggagacgggc
tctgtgttccaatcacctagtgttccatcaaaaagttcctcatattctgt
gagtaactctagtaacttgttttggtcttggagactaaggtgagtacagt
cagtgctaacaactgattggaggtctgctatttcatatttagcgtctacg
atatggaccactctctgagtcgcttcttgcatactactgggttcatgtac
caagctgttgttcacagcccaggctttttccattgttgacttagtcagac
tactgatgtccctcattggcaaaatgatgtcatcaattgttatctctttt
gttcaaaaatctagaacaattcctaactctttcatggtgttacaaacaag
aatgaggtcatacattggctttgtcatcatcttcttatcatattcggcaa
cgtctggtgtcaccagatactccttgctgttggaataataaaaaacgaag
attaacctcactccttcctttggttaggaagtccccatttgacgtatgcc
aagaatttggcacctgcctagtcaagtaggggaaatgcatggatgttccc
ttttcatggaacatcaagtcaccatcagatccactatcaagtaggacctt
taggactttgttactagtgcaactctttcaagagtgtttggaagttgacc
ttcagttgctaaggtatgccatgctttggctactgcagctgtgactcttc
cttctgtttgacttttgaaggaagtgttcacactattgagaaagtcaccc
gacagttcggggtccggcagttcggcaattatctcactgtttgtattctt
ttcgatttttgatgcaagatttttttgatcttgcttcatcgtggtattgt
aaacaattagattatttaaaactgaatgtttcggtatcttactaagattt
tttgaatcttttatattctctttagttagattattattccgatcaatgtt
tgaatacaagttaactgtagttttactcggactggggtaagcataacttg
tttgtttattactttttagtttcttacaacacgcacttgattccccagta
ctaccgtacccatcccttcaggacgagtcgagtcatcgctgtcactttcg
tggacggcgcttgcatttcttctgcaaacgcttgagtttcttgttagatt
tctcaagtttctcaatctttgcagacaactgcgcataggcactattggtg
cgatgagaagcctcctggaccatgcaaaggtccacggggctttcttcctg
caaagtccttgttgaaggaaccatccttctcatacttgcagcactcctgc
gtgttatgagtcttatgcgcgcccccatgcttcttgaacaaaatgcagtg
ctttgcacttgtggtatgcttacgtgggattcgatccttaaacgtaacca
tctttttcttggaggagtcgccggacttcacggaacctttaggcccatca
cgatccttgtcggttggataggccttcttgtttcgttcgagtgcttctag
aagcttttgaacactttggggtaccgatgccccactcagtttgtattggt
cttgccaattccttgggaccatgtgcagtatgtgactagctaggtccggg
tcattgaacggcttcaccgcagtggtgagcttggtggcacggttggagta
gtacagacaggacaataggtccaagtagccattcagctgctggatgcggc
tgatgaactggcaaatcggaaccctgttcggattcttcaacccgttacta
atatagaagcgctgtgtctctgcagcgtcattacggaacaccgtcaacag
atggaagctgacgcattccatgaatgacccccaagactgctcaggcttct
cgggatgttcttccccgtaaatatcagtccatggagaacagtcaatttgt
tcactcacgatcttcttccaggggcgccttgcttccctccgtgagtaggt
tggagtagaggctgaacacttggttgatgacggacataacagccttgtca
gctttcttggtggcttctagggctttttcctaagctttttctttgggagg
attcgcatccaatcccgagtaactcttggaagcttcttcggcttttgttg
ccttcttgatgcaatccttctggtccttgcagaccctatcatatgccgca
tcaaggcccttctgccttacggcatccatggctgcttggacatgcatcag
gaattgctcggaagtaccgtgtgaccacacggataccctcaactctacct
tgccaggcagggtgagcttcatcgtgctggcggtagtatctactgccagc
gcgtcttgaactacatcccttttgggtatgtatggcacggacggtttgtt
ccgtcccggattcctctcacactcttggcttttaagtccatcagggactg
ccttaggggtgctcattcgtgtaagtgcatcacctaggcgtgtacgtata
aatagggctttaaaaaagctcctaggggtaccgctgacgtgagcgagttc
tcgtggctgacacgacgtagttgcattttgcacactcttgtaatacagag
ctgtcgataggtctgcttgcgcaacggagcacgagtgacggagtggaggg
aaaaacaggtttttcggtagctttcacgtgagaaggtcgcagaaacggct
atctatagatagtgacctaagccgtttggagataaacatactaaatacct
attatgtagataaaggtgttatagatttgttgatcatggtaatttgtgag
cttatcatttagtgattataatgaacaaatgatgatgggatgtcaatgca
atcccaaacaaaacaatatgattctgtgtaggtttctacacagttctggt
atgtttatacccagggaacatggatattctgacagcatgttcccttgtcg
catagatccaaagatatggaccttcaacctgttaggacctctcatcactt
gggaggtcaggatgatctcttacttgggagtttttgaattagtccatatt
ggtactaataagggtaccaataagggtacaaattaaggtaggttcttggc
ctatgtcacaaacactcactgagcacgcttacctttgtgcaggctagtca
gttgaagggggaaatccccctctttgtcagtctctgtctctgtaactata
aattcgcaaagaggtaacggaggagatgtgaaaaattaaaaatcttgttg
atcttatcaatactcaccgagcaaacttacccttggtgcaggcttatttg
ttgttggggtgaaatcctcctctttgaggatttatgtctctgtaattatg
tctaatggtgacatgaacgatgcatatttgcaaagaactaatgcaaaaga
tgtgaaaaatttaacaattgctttgatatcacaaatactcacagagcaca
cttgccttttgtgcattcttatccctcgagggggtgaaatcctctctgtg
gtggtcactgtctcagaaattattgatggtgTTTTTCTAATTGATATATT
TTGGAGGTCGGTTTGTTTAGAGCTAGCTGTGGAGCTCCTTCTGGATGTAG
CTGGCAtctacctcagtatccactatgggtacctagccttggatgttgct
tagccaagataaCTAATGGGACAGAACAAAATCTCAATTCACACTCAAAG
GTTGAGCATGGTTTGTTTGCATTTGGGCATATGTACGGGGCTCTCAGGAT
GCAGTCTTGGAGCCAAGATATTATTTAATATATGGACGGGACAAAAAATT
AATGGAAGAAACCCAAATTGCTTGCTGAGAAAGGAGAAAGAAAGAAGCTC
ACAAATGCTGGTTCATGCTCAAGTTTATGTTGGTGTAAGTATGGGTAGTG
TCTAGTCGCCCCTTGATAAGGTTTGACAAAGATAGTGTCAGTTTCACTTG
TATATATTGCAGGTGAGTAGCAAAATTTGCCCCTTCTTTGGCAATTGCGC
AATAAAGACGTTGTGGGATAGTAACTTCAGAGGGAAGGATTGGCCATTGC
AATGGAGTGGAGGTAAATTCAAAGTTATGGCAAAACTGTGGTGATGATGG
TGGTTTACCAGTGAGGACAACAAAACAAATCAATTGATCATTTGATTTCA
AGTCTGGTGAGAGTGTGACATATTACAATGTTTTCTGAGTGCTATTGCAA
TCACATGCAATTGCAAGACAAGAATGCTAAGCAAAGCACATAAAGATGAT
GGAAATTGTTCAAATTAATGATGATGTGCCTTCAACAACCTCACAAAACT
ACTAAGTCAGTCTGTGGTTCAGAAAATTTTGGGAGAAGTCAACCCATAAA
AGATTTGTATGAGCACTCTATACATGGACCATGGGACATTGTATGATTTT
GAAGAATCCTACAGAGCAAGTCATAACTAAACAATGGTACAACACATTAT
CAACTCTAGTGCAACAGACCCTACTTTCATGGGCATGACAAGACCTCTGT
GCTACCACTTCTCCTAAAGACCATCAAATCTTTGTATAACTCTTTCACAT
CACTCATCCTCTTACCAGTTCTCACAGCATTTTTGTTGATATGTTATGTT
ATCTGTGAATTAATGTCGAACAATGCTGGATGATAATAACAATACATTTG
TATTGATAAAAAATTCCATCACTGAAACGTAAATCATGTTGGGAGGTCTT
GTCACAATGGTTTGTTTGATGTTAATTTTTGTGGATTTGGTTCGTTCATC
ACTTTAGCACAAATTATCCTAGTCAGCTTGCACACATTCTACAGCTTTTC
AAAATCCAAACTATGATGCGCCCCTGGTATTTCTGTCTTGATTTGTACTT
TAGTGAAAAACAAAGATGAATGAGTCTCTGAAAAACAAACTCAGTTTCAA
CCTAATCACAGCAAAATACAAAAGTCATCCTTGAATAAGGTGACAAGTGA
TGTCTTGATTTTGTACTGCTTCAATGGAACAGCAATTGGCAAGATTAAAA
AGACAGATGATTATAGATTCTCAGCCAAACGAAAACAAAAAAACAAAAAT
AATTTGTGAATAGAGGTTGTTGTGAAAGTGTACAATTTATATGGCACAGC
GTGGGTTGCAATGCCGTTGATTGTTACATTTTAAGGACAACACTGCTTGT
TTTCTTTAATACACTTGACACTTGCTTCTCTAATTGTCATATTCCCATAG
GCTGTCAAAAACCCATTACAATCAGCTGAAAAAGTTTAATAGACAAGGCA
TAAGATATCAACATTTAGAATTTTTGTGCTTTAGTCCTAAAACATGTATG
TTTTTCACTTACCAACATATTGATGATGTTATACATTGATATGCCATGTG
GGTGTCTATAGAACAAGGTAATACAtctgaaagccccttagtcactgttt
aggtgtgaaatagatatttatcttaagtataatatgtgcttattttgtaa
gtgtagtcaagtttgagataataaaacataccaatattgcgattgcgagt
atactttcatctattgtatattggaaaagatggtttaCAAATCCGCACCA
Caggggagaaaaactgcactgactgtttttaccattttgatgcaactatt
cttattatgggttcaatgacatTATACTGCAAGATAGTGACACATTGTAG
TGATAAGTGATTACATAAAGTTTTGGGTTGTATCCACACACATAAActgt
tggtagattactgatgaattttgtgtgtaacacttatgtcctaaaagtaa
ttacatacaccgctacaactttccctgatacttttcttacacttcttgtg
actacacttaagctaaattacatagttttccacctatccagatggagctt
tgcACTCTTAAACATTGTTTTGAGGCAATAATGTCACCTAAATAATAATA
ATCATCCATTCATGTGCACTTTAAAAGGACAGATAACATTACACGTTGTT
ATTCTGCCATATTATATCCTACAATGAATTTAAATTAATGTTTACTCAAT
ATTATAATTTCTCTGGAACTCCTTCACAGGGGAAGCCATCATTCATGTAA
ATTTGTTGCCGCTTCTTGAAATCATCCATTCTTGAGATGCTGGATGGTCT
GTTTTGTATGGGAACCTTGCTAAGAAATGGGACAAGATATGAAACTACTA
GTGTAGAATGCACATTCAAAAAATCCTAGAATAAAGAGTAGAATGACCTC
TTACTAGTTATTGGATGTAGGTTCTCCATGATGACCTGTTCCTGCAtgac
ctgagccattcggttgcaaaaaatattaagcgggatttttaaaggtagtt
ttgacaggggttgaaaaaatatttttacaagcttatttttgtacaattgt
gaggatggaagggcagtggaactgttgttccatccatttcatgaaaaact
aacattttatcggttctacacaatgctgttatgtatacacccttctcaag
ggtcttcccttgtttggggctatggacttcagtgttggggagtccacgcc
tcttatatcagaggcaatggggcccttttactggggagtccttgctactt
ggtattttacctttttattttaggtaaaagattctttcaatttttagtac
ctaggggtactggtggggtacttaataaggcagatttttggcctatgtca
attgcccctacgaatggattgtcaggtaaaaatggaacaaaaaaactaag
tgttttaatccaaaaaaggttctcacaagagtaactatagcaaactaaag
agtttgttaaaaatgtgtaataagtaagtgttgattgaagagggagaggc
cgtttttgccgtttgaaactgatatctgacatttaatatggttttaagtt
tgattgttaaaaaatgtgtaaatctttgtgtatttaatcttcccaatttt
gttctgcattgaatcctgatgatgccgtttgtatgaaatgatgtgatagt
ccaaggatcactttcatacctactttcacctttgcagagcataccatctt
taagaagaagtactagatcaccaactttgtagtcccaatcacaacgtgag
caattctcctgttctgtgttttggtctgtttggtgttgcctatattcccc
aattttattccagccagccaggaagcagatgtcgaacaacatgccccgac
caaaaatgactgaacctggggaggcttttaggactgtgtggtaagttgag
caaacggcccaagcgacattttgccacaaacgtatctacatcgcttggtt
ctactgaaggggccatatctatttcagcagtttcgagcaaagatgaaatc
acctgatgtacttgttctagaatagcatttgcttgtggattcttgacact
ggtaggcttacttgtgatcccatatgattcacagagggctttgaagtgaa
gtttgaattttctcccattgtcatatcatgtactgacaacgtggatatct
actaaaccaggtcttgttcactaagttgctgattattgctgatgatttat
caaagtatgctaacttaggttcctcatgggcctttttgcccttttccctt
ttgtatccaggggaataattgcctcagtgattaccagcagttcaactatt
tcaaaccagctggaagctgggtcaatcatagtcagacacatgaaatcaat
tactgtcccacctttacctttaattgtatatggcctacaagatctacaca
tagtacttcccaagggtttttgatgaaaaatttagtagggagtttcccat
tcttattcttatgcctcttgttgacttggcattgatgaaagtttttgaca
tatttacggatggtatttcgcatacctttccagtacattgcagcataaag
ggtttctttgagtctagtgtgtctgcagagtgctgtagatagtggtggta
ccaactaactatacggacgttgaagatcttttggaatgaccaattttcta
tcattgcataggattttaagcatcttcaggctggcatcaagtgtttgtgc
ttggaaaatctctcatacggttgtagagattgcgtgttctttgctgcggt
tttcaaataccagatccatttcctcttggtatgcagagtagtttatgaca
ctgtcttcttgcatagtgtaacaacatcagcattttgtgaacatcatcca
gttctcatgttcacttggaataggtccaatgtctaagcaagatggcatcg
gcaaaagttttgggtgtgccttcaatgtaaactatttcagggccaaattc
cttgaggagcaatctccattggtagtcatggtcagaggttaatccgagtg
cgccttggatgagatttttatagtctgtgtagacttttaatctttgtctg
cacaacatgcctttgaactcttttagtgtttccactatggcccaaagttt
caaattcctgagtaaattactcaggaattccaattactgtattattactg
ccattttgggccattattgttactgtctgcttctgtgtgtatgccacttc
actgcaagggtgtgtaaatgcccaattttagtaatgtggatattagccaa
gtaacagataatgttagcgtgtaatcactcccaagtaattttcaggtgca
gtctggccacatgccagcttgcgcatgagggccggctgctagtgacctcg
tattctgctcactcacacatattccagcaatgcagcctcactgccgccac
tgtcatggcttcatcacacaatgcaacaatgagaatttcctctgccgcca
ccgtctcctagcaggaatacaaaccccccaccccacgccacgccctcttg
cgacatcagtgcagcagcctgaaaaaaatcaggggcaaatcccactccat
tggtgagtattccccatttttcatttttgaactatttaatcgaaagccgc
actcccaaaagtgccttcttcttccacacccccctcctccatggaataca
aacctcccgccccacgccgcgccctctcgcgacatcagtgcagcagccta
aaaaaaggcaggggcaaatcccactccattggtgagtattccccattttt
tattttttcaactattcaattgaaagtcgccgtccctaacctgccgtctt
ctcccacacacaccctccatggaatacaaaccccctgccctacgccgtgt
cctctcacaacatcagcgcagcagcctgaaaaatgtaggggcaaatccca
ctccattggtgagtattccccatttttcattttttcaactatttaatgga
aagtcactgtccctaacctgctgtcttctcccacacacgcaccctccatg
gaacacaaaccccacgctgcgctctcccgcgacatcagtgcagcagcctg
aaaaaagcaggggtaaatcccactccattggtgagtattccccatttttc
attttttcaactattcaattgaaagtcgccgtccctaacctgccatcttc
tcccatgccccccatggaatacaaatcccctgccccacgccccaggcccc
acccctcgccctcttgcaacatgagcgcagcagccaggaaaaaaggaggg
gcaaatcccactctattggtgagcattcccttttttctttttttcaacta
tttaatattaaGCCACCGCTTCAGGTAAGTCTTCCTATTGGAGTTGTGGC
CTTTTCCTCCATTGCGTTCAACTTTTTTTATTGAAACCTAACATGGTTTC
TATATTAAAGTCAGCCCACGGACCAttgaatatggtttcaccatctgaat
caaatctgcttgggcttgaagaagacttcccggacaacattactcccagg
cccatagaagaacttttgggagacggggatatgccaccccctccaatgat
acagattgctcttttgtccctcgattctatttgggattcagacatgatga
caaagtatacagatgatttgactggccaaaagaagtggcgctgtggccac
tgcagacaggagtggtttgaacatactgccaccaacgcatttggtcatgt
agttggcattgtgaaggatatcaaggcccatagaggtacaattgctgccc
gctacaagtaagcctacatcaacttctaccgcagcaaatttgacaccaaa
gcattccaacgtcaatcagttgctaagctaaacaccagccttgaaactac
aaaccaaagaaccatagcatcactggctaaaagaggtccaaaacgtgcag
cagatttgggactggcggatttgacggacacttcacccattaccaacagt
gtcaccgcagcatcgttgtcttccgcctcaaataaaaagctataaaagga
ccattcaaacactcccgacaagctattttcagtctacctcgggcttctgc
agtcatcctgatgcagtgacataggccaattatctaccctacagtagtac
tatagggtaaactgaatgatacccttaatttctcaggagatgagggatat
ctcccaatgatggcaagaaccagcaaatagcaagaataggttcactaccc
agaaataccatttgggaaataatgctttatgtcatcaactaattacataa
agacataccataactgtgtaggatcctacacagtttcattttgtgcaatg
aagcttatttgcttcattgctgcatgttgctagcagacaacttaactcat
aaaaatcagtctacaataacatatctaccgtttactaaataataatcaat
tgcatcaataaacggcttaggtcactatcaattgatagccacgggcacag
ggtgggtgcgggactcaaggttcaagtgtgtttaagcgacgacttcaagg
gaaaatgaacttgcgaaggactgtgtcccacgatcaccgatcagattcac
atgggagcaagtcagggcacagcccaattcacaaatcattttgtgacaca
gccctcgcggtcacaatttgtaaaaaacaaccacatatcacgtgtcctag
actcaaagggctcagccaatgaaggagagaacattgttctactccgcaca
aaggcatagagcgcaatatattgccctatcccggtcaaaacgtcagagca
acgtggagtaacatctccaagtcccagaccgcatgggggcgcaagatgga
cccataaattgactacgtgttgtgccccagaaatacttgtaggaaaattc
tggcgaatttccgatttgcgcttgaatgttacttactttttgcgtttttt
ttcaggaaaacacgcaacttctttctgaaatccaagcaaaaaggagagaa
acgtccacaaatcaaaaatgattaaagcgagataattgccgaactgtcgg
accccgaactgtcgggtgcctttctcaatagtgagaccacttcctccatt
tttgcaaatataagctacttagctgcgcaaaaaaatgcacatcctctggt
ccgaggaaaatagaattcagagccccaaacaaatgtttgggattatttaa
ttttaaattaaagagcttgttagagaaaagaatcttaatcagaattctac
cgtcaagttaaaataacctgacattcaaaaaccttgttaaatgtaaaaat
aagacaaaaatgccaagaaatcttctggcatcatgaattgttttctcaag
aagatgaactcttctcccacgtagagagaacatacacaagtgccatgctg
cactattcacaagcaaggtaacaaaaaacaactgaaaatcaaaccttgtt
gggtttcgaagccctgacatggtgttgttacagtaacagtgaaagcaaga
aggacgcagttccaagcttccccatgttccaatgttaggaacatccatat
gttttccttacccagctaggcaggtgtcaaactcttggcgcacacaggat
gggttcttcctactcaaaaggaagggtaaagtcacataatgtaatttttt
aaaaaacacgctttctgagtacatgttacccgaagtgactaagccagcat
atgacctcagtctttgaccaatgcaaggattgagttataattgttctaga
ttttcgaacaaataacaacaacaaaattattttaagatcaatttcacctt
gccagtgataattgatgtaaaaagtctgttaaaatctgtgtaccaaattt
gaaataaaacctggacaaaacagatcaagcacatagctaaccacttaagt
gcagtgctctttttgagcaaaaatactcctgatcacagagctaaccactc
ctatgaaatactcctttgggggttgagtaaaatatcagacccaagttgtg
tcaacagaaaaagtgacacttgtttacactaaaaattcaatttcaaacag
gttactatggtttctcattacaagagaaactgtttgatgaagttttgggt
gtcttggaaaaaaagtgcctgtttccctcaaattttcaaaagaggtgggt
ttacagcctataacaacagagcacaaccagtaaaaaaagtcaaggaaaaa
acaatgaggaaaatttaccttgatgtctggagggtttatttgacagccgt
cgtcagaaatggctgtacaggaacagaacaccctaacaaaagtaaattac
tgtaaagcaaaaagtgattcttaaaataagtaaaaatggacaaaaagtta
ggaatactgtccaagctcaaagaatcattacagtactgtcgaagttgcta
agttcaactctgccatcaagtaagacttcttgacaagtcaacaaatcatt
agattggatactgatgcatccagaacctgtttcatgcctagaaaaactga
agaaggtctcacctactcagggctagtagcaacaatcatgggttttccat
gtgcctcacaagcacatacaacggaatcaatgatggccatgtggttctga
atagaactcacttggagaatatgatagtctccaaaggctagcatggaaga
ccaccttaaacaaggttaggatggacttaccaagcagcgagtaacagttt
gaccaacaaatcacaacacctctgcacaaagacaacgagggcttaatagc
agacccaaagttttatcatggcaaaagcaacatgcttacaagcagttaaa
ctcactaaacattcgcctatagaaggaacccacatgtcactgggtggtcc
agtacaagggagaaacttgggtaagacaatatgattgtctcacctcactc
acaactaggattgcagaggaggagatacaatgtcaccaaaaagccactac
catggcccatgagacgaggtacacaaatgggagacacatatatgttagac
atttgttactgcaaaaagtctagagcatcaccaactcaggttggggctgc
tcgcattctagtacagcttgctgaacatagggtgcatacactcagaataa
aataagataaaatccttgaccatgttaaacattattggatattcaaacaa
actgtgtcttactagataatggtctcactgagactcaataactactactt
gattctcttgtgagaacttctgatggattaccttcagaattatccaggga
gaacacataatatggtatccataattagggactcatagagtcaccaaaac
aacttgttcttttactaaggacataagaggattaccataggtagtgcaac
taagtgttgcgcaacaaaccataaaacaagcctcaaagtcatatgagcac
aacaacaaaaaggatccaaaacctttgctcttgtaaacaccacagcacag
agaattgtgagtatcccccgctaacagggaataccatctcacacaaagga
taagtgaaaaccatgaacatctctattgagagacatgtagcaccatgttg
gcatgcagtgcaaaccaaaagcagctatacgtagaaatgtagtatggctt
aattagctagacaaatccaaatagaagacaacaattatgttgtcaacatc
aaggaaaattctcttctccaagatttttgctgtgaagtcacaatatggtt
ccataaaccgtaagataataatcaacaactgtctttcaaaatacaaaaaa
caggtacgaacatgcacatttagctatgttgcaatgtcattaccaccaac
aaaaagagttgtacatgcacagacctcatcttaaggagtcttgtcacaaa
agtgaaaaaggatgtcaaaacaatgactccgtactctacatggtacaaag
agacatagacgttgatgtttggtattctgcaagcagaataaccatgcggc
gccttggtcctaggctgcatgcggctgtctgctagattgctatagtgggt
gagagataactataggtagtaggtagtgggacatagtgtatagggatgta
acaaagtccctaaagtaacgggcttatggactaatactagacaagtatcg
tcccctcgcgtacttgtgacgctagctgaagctcgtcgcgacggcggagg
ggcggtgggctgggaaaacttttcggagggtgtttagcctggaggaagct
agcgttcgattggtcgggtcggtcgagcaatcgaagggagagattagtga
ggacatgagtgtccacgcaaagatgtgcattgtaagatggcggtgtgtgt
ggtgctcccgctcattttgtcgtcttacaggcaagtgagaagacagtctg
tactgagtaggataacgttgtgcgtaagggtatggagatcctacgtgcta
cgtctgtctagtgtagtccttagctggctacagataggggcgatacggcg
cgtgtgcaactaggcagctgtcttggcagctggcccgagtctatcaagga
tattctgcaagcagaataaccacgcggcggcctatggtcctaggctgcat
gcggctgtctgctagattgctatagtgggtgagagataactataggtagt
aggtagtgggacatagtgtatagggatgtaacaaagtccctaaagtaacg
ggcttatggactaatactagacaagtatcgtcccctcgcgtacttgtggc
gcttggctgaagctcgtcgcgactacccatgcgctcctggagtggagcgc
ggtgtagtgtggcatgttggggaggagtccgttggcgtagtcgtagagac
atggcgtgcgtgccaccgaggtgacacaaagtgcgaagaggtgaaggcat
ctagcaggcggccatatgtaggcaggagcgggaaaaagaaaagaaaagaa
aaatctttccatgaggtatgggactgggatgcatctggtgcgaaccgggt
ggagtagaagtatcgtgggggatgacgccacggcgcgtggggagggcaga
aatatctgaggcgatgtccgcggaagagatgtctgctggttcaggctgcc
gcctgagcacgagcacaagtagatggggattgggtgatccgggatgggaa
tgaccggggtgcacctgaaggtgctcgggggccggccggtgtggcgctgg
cgtttccgcgagttggcggcggcggcgaccggcgcagcgccgcgtggagc
agcggatggcaggcgtggaccgtgcggggcggttgggggcgggaccgccc
ggcgccgtgtacctggagcgcgtcctccgaggggaggcagtcgactggtc
ggcgcgtgggttgcccggacgaggccgatcgcgtgctggcggcgcgggct
gctccacgtgcgggtgaaatgtgtcatcccgaggagctgggtgggtggta
cgagacccaggtgagtcctgacgcgaagcaggagcgatgaaatgcaagtt
gctggcgtgctggttgttcgccgcaggtgctttggtgggggtgggcgaga
ccctggcggagttgttcgcgccaccggccaagggcaagttcgaggaaccc
gaatgataggttccgggccttcgtcggcggcgtggcgtgcgggcctaacc
gcacgccggggccctcgggctgtacggggggcggtacacggtcgagttcc
gtcccggtgagtcccggggtaatttaagtcgtcgctgtcggacgagctga
cattgtgtgtatgcgttgcaacaggagcggactacgactaccgagtcggc
caacgagcagctggaggtcgagtgggacaggggggacgccgagatgacgg
aggaggaatacgaggcggcgagtaccgccgagccagttacgccgcagggc
ggtcgctaccggagccacgtcttgtcggcaccgggtatgttcgcgaggtt
gtgcactcggactgacgcggggagaggaggagggtggcggcggagtagtt
agtgttgtagttaaagagtatagagacttgttaagttaatagtaaaagtg
aatgtattggacgtgaactggtgttaaggagttgatttgaataacccaaa
gactagttgttaaggactagaacatatcgcagtttgtcaagaagctgtgg
acccggcgttggcgtggttcccgttaggctgcgctggcgcagaggagttc
ctcatgcggctcaagggatcgggcgtgctcccgtgtgggaggatcgagac
cgagggtgatggccttcgtgtgctggtcggccgtgtagaatgtgttgcgg
agatacatgagaaatgtgtcgctgcgccatcggaggcggttttttatgta
agagtcggagaaccgggctcggtggaggaggttggccgccgtgacgcgca
tcgagtggcaggaccaggcgaggagatccttgtgaccggcggggatgtcg
aacactttgtgggcgacgtgacgcaggaagccggcgaactgggcagctgt
gatttgtcgccgggtccccgtgtttgggtcgaggtagactgcggcggggt
agccgttgggagtgccgaggcgttgagcacgccggactatgtcgaggctg
gcttgtgtcgggcacatccagttggagtccgtcctgcgccggtaggtgag
gcattggccattgtcattgtttttgcttgcggaaacagaggtgcgtggaa
ggttatgtcggcgtcgggtgtggcgaagacatcgtggacgtggcgtcctg
tggatgtggagaaactgaaatcctccacgacgacgggcagtgtgggctgg
cgatcgccccaattaggatcatcgatggtgtcgaaggaagcgtggtggtc
gttgcaccactggatttccggaagcggtgtagcagccgagtgcaatccag
tccgcgattgcgcggacggagtgagtcgcagaggccgggaggcgaggtta
gcaatgtagtgaaacatgctatcggagatcatctccttgcgtttaggaac
tactgcactttttattgcattggtcattattttaacgtaattgcgacgac
ctggtgagggcagggtagcccttggtcggtgtgcagagtgcaggcctgct
ttatgtacccgagcagcgtcgcatgcgacatcgcgacgccagtgatggtg
cggccgcggatgagcgaggcggcgtggcagcgagtacccagtgcggccct
gaagggggtagctctaggtgcagccttttcgtgagcccacgattcccggc
agtattgtcacactcgaggggcgatagagagagggtgggggtcgcctcga
gtggcgcgcgtgtctcgaggtggtgcaagtggcaccccatcattgtgatg
agttgtgccgcgcatactcgagcgagttgatgctgatcagggctgggttg
tcccgagttgtgatgtacttgagggtacgtgcgcggacttcggcgggcca
ttcgaaataccaccagaacttggcctcggggcagtacccgcctgcagcca
acaggctggagtcgctgcgggccgtcccgaaggggatgcgtgggataagg
tatgcgatggggcatgaggtagggcaccagggagaggacagggccctctc
gataaggcgcaggtccctgcggaggtcggccccgatgtgatggaggaggg
gcagccgtgtactgagcgggccgtcggctagtgtggaacgccaggcaacg
actccgagggtgaggcggcggcagtgcggatgatgcgtagtgcgttctgg
aaccgctgactggtgcggacgaggtgagagttgttgaggcggagcgctcg
cgatggaaacatatatgttcccgaggaggaatttcaaccacggcgcgctg
aatgagatgtgattgagcttcccagtgagctcctcggcctcctttgcgtg
gaaggagcggcggtggggaccccaagtcgttcgtagcagggaaatggtgg
cggaaacaaagtccgcggagtgccggccgttagtgtccggaggtttaggg
tgagccccagaatcctgttgaccggggccacgtggagttcgtttagctta
tcccatgaaatagggtcctgtcggcgcgcgacgcgtcagagtcgccagca
gcaggaagatggcctcgatgctgggcgcgatggcctgttcgaacggcgag
tgtcggcgacgtcgaggtaggcgtcgtcgtcggcgtaaacgccgtgtggc
gtgagggcgggggttcctgaagcgtcgcagacgccttggttgagggcgtc
gcgggatgcttgtgtgaagcgcgtgcgctcgtgcagccaatgatcggcac
cacttgatcttgtcgagtactgccctgtgtttgtgcacggggacgtatcg
aagaagagccgttcggcgggcggactgggcgcgtcgcaccgcctcccaat
tggcggggctgaagtcggcgccgaacgctagcccgatctggaagaacagg
tagtcggcgaggatgtacgagagcagcgccgccacgtcgggatgatgctt
aatttggcggaagcaggacttggcgtcattggcgtgagcgacgatgtcgt
cattggggtacgatagccggaggttgtatcgtggaccaggatgtcttgcc
aagcaccgccccaaagtcgcagctgagttcgagccgtgagggtgggcgtc
attgcgttgatggggattgagtcccagtcgtacttgcgggatgcgtcgaa
gatctggcgatccttcttgccgggtttctcgaggatgtgttgtggggtga
tgaagcagtggggtacgaaccgccaaagccagtgtgggacgtgaacaacg
tagttgttacgttcctccttgttcatggtggccatgacctggtcgagttt
agcgcggatggaggggtggttccctcgacgccaatagagtagcgcgttgt
cgcgggtcgtgctcgcgttgaagtggttcgggcaacccactgtcatgacg
cgggagtagtctgcgatgagtgcctcggcgatgccgtgggtgcgcaggga
agcgacgatctcggcgaggttgcggtatgcccccgtgtagttgttgccga
ggaaccgtatcacgtgggcgacgctcaggttgtagtggaggaggcaggcg
agaaaggcataggccttacgggtcccgagggattcttgcgttgcccagtc
caagttgtactgggatagccagagaaagtcgtggtggtgtaggtgcacgc
aggcgcacagtagatgggagagtagtgggtggcaccggtggagggcgagg
atgtccgcaggttcgaagtagccggacttgaggacgagaacatatgttgt
ttcgaaacaagcggcttggttgaaggagtggttggtgctagggcgtccga
aggatgaccggagcagcgtgcgtggcaccgggggtcgtcgcgacggtgcg
tcattggtgatggtgtcattgccgacggcagaaagcgagaggtagcggtc
gtagaacgacttaccgagggaggcggcagagggatcgtagtcctggtgcc
cgaggtatttcttgttgaatgccgcgaggtggtgcatgtctgtggtggac
gagatgcggggtcgcgcactgatggcggagggagcgcttaggtgcccgcc
gttggtggggaccggaggtgtctgcttggactggtgggttggagccggct
gggtcggcgctggtcgctcgcaagggtatctgtttgcggcagaagaatta
gagtgggttatgtcatttgtgaaactaaaggaagtcgatgtaggtcgcag
ggtaaggactagctattatagttaggcttacgattttgttagttttccgg
cgggagcgctggagagagtggacgctgaaagtttagcgatgcgggcggag
accttggcgggttcgaccaccttacggttccagtcgagggccggcgtctt
gtcgataagggcggaccacttggcgaaggtcgagtccggccacctggaga
tgtccagctcatggatcatcatgcaggaggcgccgcgcgggcagctgcgg
ccgacgcgatgacgggctgcgcagaggcggagagagggagtagcctcgct
gacggtcggcatcatgtctgacccggtgtacacgagagtgccagagaggt
cgccggggaaggcgtggagtcccgggttttcccgtgcgaggcgcttgggg
tctggcgtgacgaggcccgttccggcatggtcaatgggggtagcgcgttt
cgcactcttgtcgagcttagacttggcggtcttcgcctcgtcggcctgga
ggagaggacaggacgggatagtacccgcatcgcactcgaattttcgtagg
gtgccgacgcaatcgccggagctcgaaggcttcgacgaacttgtcggtcg
cgatctcggcgatcctgtcggtggcgaggagataagtgttcttggtgtgg
cggagtggatgcgtgagcaggatgctcagctggtcgagcatctgcacagt
ccacaggaccagtggcttgtggggtcgattgctcttttcagagaggcgcg
catggaggcagacgataggtgcaacgccgaaggtccgggcgacgacgaac
atggcgggcgtgtggatgtcctggagggacaggtcacaagcaaactgggc
ttcgacacggcgcatatgttcgcgaggtacgcgaagatgatacacggtgt
taatggccgtgctcgtggtgatggtcgtgttgaccttgctgaggtttgtc
gtggcctcgccacgagttcctcggccgcggtcgtaagaagcggcttcgcg
cccggcgagggacttggagtcgggacgaggtagaagaagcggaaccgttt
tttgctctcgccggttagctcgatggattgcatcgtggaaacctcgtagt
agctcgacgcgtactgggcatacgaggagggtcgtggcgaggaggtctac
ctcgcgatggaggaagtccgtggactgggagagggcttcaggaatgttgg
cgaacatgttcgccatggcctcattgatgcctgccctgtccgggctgcag
tagagccactctccgttctccgtgagtgtgggaggtggagagacttcggc
aattcgatcccagccgaggttcgcgagcagcccgcggtcgcgtaggcgct
cgttgagaggtgtgtccttctggatggactcgggtgccgtggcgcccgtc
ttccgagggacaggcagagtggcattgccaaggacggcgagatccaggcc
gtcgagttcgccgcgtaaggtggccaccgtggcgggcggggcgacgctgc
gggtggataggtcggagatctcgaggagtcgcgcggaaagggtgtcgatg
gccggtttagcttcgtcttcctcgtcttcgccgacgggagtgagcttgca
gctcgagggttgaccccaggactgcccggagtggaggcgcgggaggatga
gccggttcgcgacctttccaatgccgactgcggtgcagcggacgagctcg
tcgaaacgggtcgtgtcgtgggcgaggaggcatcgtgcccagaaggcacc
gtcagcgactgtggtgtcgaggatgtccatggtggactcggtgaccgtac
ctttggcggtgtcattgacgccataggggataggcagggagagagggagg
tgtaccgccttgtaggtggcgccttcctggaggtcgagggtgtgagtacc
cgtgatatcggcggccgtgaaggcggggccagagctgtagcaggcgggga
cgttggcggaggcggtgtcgacaaggcagacgtacgtgccggcgacttcc
accggggtgtattctgccttgaggaacctggggtcgttgctgctgtggcc
gacgaggtactcgagttcgatcccggcgtctgggtcggttagtgtgcagc
gttgtggctggaagaccgggcggatacgcttgtggggggtgatcacgtag
aacccagcgaacaggttgttgttcgccagagcgaggatgcgcttggcatt
ggagagtgacttcttgaaactggagtcgagcgtggtcgcatcggcgctgc
tggtcttgtggagcgtgatgagcgagggtggggagagcacccgagtgggc
gtggaagtcagaccggaagtggtcgaaactgaggaagagacaggggacct
gtgtgagatatcgcaagtgcggcgaggagctgccgtggcaggagcgggtg
aactgccggagcgcgctcgagaggaacccaggacgtggtaggttccacgt
ccgtgcaggaaggaacgagccgcccaatggtcggaaccactgcattggca
gatcgaacccatggcgaccggatacgcaccttgggcgcgggaaaagacgg
aggacatggtggaggagaagccggagcgtacgcgcaagcggagggaaacg
gtgaaaactttttcggagggagttagcctggaggaagctagcgttcgatt
ggtcgggtcggtcgagcaatcgaaggagaggattagtgaggacatgagtg
tccacgcaaagatgtgcattgtaagatggcggtgtgtgtggtgctcccgc
tcattttgtcgtcttacaggcaagtgagaagacagtctgtactgagtagg
ataacgttgtatgtaagggtatggagatcctacgtgctacgtctgtctag
tgtagttcttagctggctacagatagggcgatacgacgcgtgtgcaacta
ggcagctatcttggcagctggcccgagtctatcaaggaaccttccaatga
ttttagtcaatctattaaattgactggacattgttcacttgccggtagtt
gacccttttgggcaactattcccatggatacataggggtgatagagcaaa
tagaaggacaaattctcatactaaggatgcataaaaggaagtaacagaat
atctgtactatcagcaccttcatacctagacctggtgcaatatccacatt
gtacacacattgtaacaattaaggtgtagtttctacactacactttcaga
acatatatatttcatttggattcccagtgtaagtcagccagagtcttcaa
aaaattaaaacccaaaaagtgaataattaactatagatatcaagcagatg
cttggcctgctgacacatcatggtcttgtcagcagcttctagtggcacga
tgttttcctaaacaaacactcagatgacattcactcatacctactatgca
gtgcctatcgcctcaatgtagtttagcaatcataagatggaattgttgtt
tggcaatccacctttgcacacacatacaaaatcaacaggagacaccaggc
aacaccaaaccgacccaacttgattctcatcaaagttaggtcacatggtc
agtgaaagcaatgcttagtatacaaagttcttttcccccgcacaaatatt
cagtctgtacagctgtgataattggactatcacaaaagttatacgatgag
acaatcagggtttcacgcgtaagtaagtcatatacatttggcttaagaga
gtacaaagacaccagctttatcacaagccattcaaaaatctccctctcca
caagaacttacacttcatatagtacatacaataatatgtatgtaaaaacg
tcacaggcagcttgcacatttttaacctcaaccaggaggttttttctgca
agtctggctcgtaatcggattttttcttcacagaggtttacttttccgtg
agccacgctgactctccaatcgtgggggtgagtgacgtaggccaattatc
taccctacagtagtactatagggtaaactgaaagatacccttaatttctc
aggagatgagggatatctcccaataatggcaagaaccagcaaatagcaag
aataggttcactacccagaaataccatttggggaataatgctttatgtca
tcaactaatgacataaagacataccatatctgtgtaggatcctacacagt
ttcattttgtgcaatgaagcatgtttgcttcattgctgcttgttgctagc
agacaacttaactcataaaaatcaatctacaacaatgtatctatcattta
ctacctaacaataaattacatcgaaacggcttaggtcaGAATATgaatgc
atggttcattgctactgagatgttgcaagttcttcgcagctcggagaata
tagagaaggacaatgtcacccaaatcattgttgatggtgcttctaacgtt
caaaaggccggtgcaatcatatcccagcaatacccttgtgcggtagtcga
acatggagcagagcatgttgtgtccttgattgtggagaagctgatggtca
tgccatgtctacatgaatatggaaaactatgcaaagtggtaagttagact
atttttattgtggagtgatcatttttctaattattttgattgttatgtca
ggcccatgaagtatttggctccaccatgcatggaccccattccatctggg
tcaagcatgctagggctcacaacaaaggcagggcaattaatcttcagcat
ccatctgagtgccaaatggctggtaaggtcctacaatttctccctgtctt
ttacctcaagaccactctgcaggcttgtacccagggaccctgtttttgtt
gattacaaaaaaacggtttccttgttgacatattaattctactggaagtg
cctctttgctattattcaggctctctatccggtgtatcgtatattgcaga
ttgcagacactgtggtgggtggtatggacaattggactttaccaatttgg
aagcaaagaccgtttccaatgccacttctatttgggagcactacaagcta
cggttgttaacaaatgaggccagagttcctaatctttgttctcctcaccc
taccattattgaaaattccgaagcacactaggatcctttgaataatattg
ctgttgaagagttcatcgagagggtgattctaccaagaagacagacaagc
agtgttgatcccaatgtggtattggcaaagctggttgacaagttttgggc
agagagagatgactttgtcaagaaacctggattctttagtagggagagca
tttggattactgcaggggacccaatgaccatttcctatgagttgcacaag
ttttactcagttcctgctaccgaggtctttggactttctgtctgttaaag
ttcttctcttgttttaggatgtgggaaagctgaacaacagcggaaggcaa
tgaaatctcagaaaacaggtaagcgtactaacttgggctctgagaagacc
aagaagcagtcagtTGGGGGTGCTGCCTTTGCAAGATAGAAgaatgagtc
catgcagctagggtgtcggcaaagtacgaagatcatgatcatactgggaa
gtttcatgagattgattgtgctgtgctaactaagtgtgtgaagaaagggc
ccctcaagacaacggcacagaaggcagggaatggcttgggattcttctac
actgtcttgggaacatatcagggatttgataaagtgttaaatttggagtg
ccagtcagagttgctgtgtggtaaatttgagaggtattgggatatctatg
aaatggtcattgattacaatgaaaaatatcccgactcagagttgagattg
tcaagaaggatgtggaaggagacgatggagggaagcagccagcagaggaa
gaggcagatgagagttcagatgatggggatagtgaatagggcaccaaaat
tgggggattatatgtttaatactaatggatacatgctaaaggcatgcaaa
taatgtatatgcacatattacttatgttactgaaattactgtcaaagaca
gtaacttactgtccaggaagaggagggtcagtgtcatatagaaacctgat
gggccttcagtaaactgatcgatggattactttattacttcttcaattac
tgaaataacttgattactgacccatttcagtaaccagtaataatagtaat
ttgaaactAAACTATGACCAGtaggtctaggttgtagtgtaggtaaacca
ttctagctcttgcagaactgtaccgattttgggtcatgggaatggctttc
taactagttgccaatttacttctctaaactcagtgagaaaatgttcagtt
ctgcctttctttgcagtgataaatgatggtgaggcccattccgatttggg
ctgaaactctaacactcccagtctgcataatctattcagttctttgacag
ttgtttctttgcaagacttgtgtactgggtatgtccttccatgatttgga
tttgcgccttccgtgagttgaagggacacaggctctgtgttccaatcacc
tactgttccgtcaaagagtacctcaaattctgagagtagagggtgaactg
gtagaatggccaccaaaaaaatcctctgattcttgtgaaactttgggatc
tgattatagcaataggtttccttgagatttttacaaatttttagcaaaca
aattacttggaagtgtctcttctaagtgcgaccccgtgttttaaaacaca
tattgaaaaccccatgggatagtaggagtatacagtgcaaatttaggatt
tttaacgttttgaagggtaaatcaaggctttttatgggtataatgaggta
tatcataccttattagggttatgcaagggaaataacatgtatgatgaacc
accatctccatgatttatgagtgacacagcactgaagagaaaagatgggt
atacacagaattgacatggtctcaattacaactattatgaatgatattga
acttaggcatgctttgggttgcatttgttcatgtgtgggtcagctataga
acttccaaaactaagccaggagggagggtgagtacatgtgtgtgaaaagc
cacttattgtattttatgtatgtgctttagtcttatcatttaataatcgt
gtcaatgagcacacaaataaatccagtcaatgaaatgaaataacaattaa
aatgcaggatcaaaaatacaaatacaagtctgccttgggtcattttttgt
cggcattcctttgatgctacaggcttttTCCCTatgtggagaatgttgcc
gtaatggtgtcaacatgtcaccgtgacacgacaatatcaccaatttgttg
cgacacttcctgtgtcgtgcaacatcttatgctggtgaagacagggcata
atgttgaagacatgtcacgataatgtcatgacatgtcatgatgtcttgac
ataccgtctttgcggacctcactcatgtaatttcatcatgacatgtcttg
gtcacacgtggtgacatgttggcgtgtcacaagacatctctctctctctc
tctttctctcacacactctttctctcactctctctttctctctctctctg
tctctgtgtctgtgtgtgtgtgtgtctgtgtgtgtgtgtgtgtgtgtgtg
tgtgtgtgtgtgtgtgtgtgtgtgtgtgtgtgtgtgtgtgtgtgtgtgtg
tgtgtgtgtgtgtgtgtgtgtgtgtgtgtggcgtgagcgtggtgtagtgt
aaagtaaagtgtgagtgagagtaagtgagtgtgtgtgtgtgtgtgtggtg
tgtgtgtgtgtgtgtgtgtgtgtgtgtgtgtgtgtgtgtgtgtgtgtgtg
tgtgtggtgggtgggcgtgtggcgtgtgtgtgtgggtgaaagtgtggtgg
gtgtgtaggtgaaagtgtgtgagtgtggagtgagtgtgtgtgggtgtgtg
tgagagtgtgtgtgaaatgtgtgtgaggtgtggtggtgtgtgtgagtgtg
tgtgagtgtgtggtgtggtgtgtgtggtgagtgtgtgggtgaaagtgtgt
ggtggaagtgtgtgtggaagtgtgtgtgtggtgtgtgtgtgagtgtgtgt
gagtgtggtgtgtgtgtgtgtggtggggagtctgtggtgaagtgtcttga
gtagtgtgtggtgtgtgagtgtgtgtgtggtgtgtgtgagtgtgtggtgt
gtgtgctgtCGTcctgtccctgctccgtctccctctcactaatgtctcct
gctcctgtgagccctctccactctccccttacatcctgctccctcctcct
ctcctctccctctcctctcctctccctctccctctccctctccctctctc
tcctctctctctccctctccctctccctctccctcttcctctccctctcc
TGTTGTAAAAACCCTTGTTaagacctcctcgtctcctctcgactcgagag
tgtaagagctcacgtgtattaaattgctaaccgtagattaatttaacaaa
gtgagcatgtcacgctcgtGCCCATCGAGCAGCAAATCGCGCCTGTCAGG
CAGCAACAACAACAACTCAGGTTTATTCCCCACTCCGAATACTAGATCAG
CCTCCTGGATGCTTTTCCCAGTGCTGACGTCAGGATGTCCCAAGTCCTGC
GTCCTCCCAATTTTCGTCCACTGCCAACAcactcctgcgaactttcccat
gacactcgcttctcttttgtgacatggggaacgtgcgttttctgcatggg
tgtccatccatccgtgcgtccatcatcaccatagtctccttctgtggacg
tactcatcacttccttttcatttcgtgcagagttatcttggtcgagatcc
tccggacaattcatcatgtagcttcgatcgatgcgaaatgctcgtccctg
tttcggtttagtattcatgtcggcccacatggtttccgtgggcgtatgtt
tgataacgacgtctccgtcagccaccttgtctgtgacaaagaaatacttt
gccttgatgtgttttgttcgtttcccacttgagaatttcccattcgattc
cagtaggatcgcgctcttgttgtcctggtagatgatggcatgttctgtcc
cgcacccttgttcctgcaaaaagtacaagctccagaggatgttcgaaatc
gcatcgtcaactccgacgagctccgtctcggtcgagctctttgtattcac
cttttgtttccaggaataactgaggacggctcctctccccatcgtcatgg
ctgccccggtctgtcccttgcagtcccagtgcaccatatgcgccgcgtcc
acgtaccatcgcattaccctgagatccttaacttccaccctcaacttcag
gtctatggtaccgttcaggtactccaaaaccttcctgatcttcttccaat
cgtcttcgtccggtctcttgacccttgtggtaaggaaggacaccgccgtc
tgtatgtcctttcgtgcccttgtcgacaggaacaggagctgtgctgttgt
tcgatggaactgcattgcttgctcttcaggtaagtacaccgcctcgtcat
ccgccttgattgtgaaaagactatctgagtgtggagttgcacttgtcttt
gtcacctcctcacagaacccatccaatatctctttcacgtagtgggacat
gtcgacttggaatacccccggctccgtgaaatcgagattcattcccagat
attttcctttgcccccacgcttgatggtcatcttgtcaccgtatatctct
ctgagataacatatcaatttcgtcacttccactttgcttttgcatgatat
tttcagatcatcaacatgccatagtacggtgagctgatgtcctgacttcg
ttaccttattcgccacgcacatgtcataggggttcatgctcatcccatat
tcttctagttcctttcgcagtttcctgtagaacagcagtgccgacctcat
gagtccgtataaggacttgtacagctcaacgtatagcactggctgtcctc
tcttgtccttgcacacatattttcggtacagtttcggttcgaccagacac
atcaattcgcacagctctcctcggaggaccattatcactttctcgtcggt
tagggtgtggaggaaagcccctgggaggtcaatatatgcgacatcccttc
gttggtacgcatccaccgccccagtgagaaaaaccgagtccgtggccacc
gtcggggacgcggcatcttccttccggatgtactcccgttgtggggctcc
attgatgcacgtcctgccttttacctcacctgtatctttctccttcagga
atatcaatgaggacagggccttgcgccgctcctctcttgtcaaagtcttg
gggtctcgagggaaaaaggttctcatgtcatgcaattgtcgcatttcctt
gatcgctccctgttttcccctctcaccaaacctttttaacccttccttga
ggctgagttgtgtcatgattacccccagcacctgcagttcatccttacgc
acagggattggggtcaccaggtccttcgccgccaccaaaaaatgcatatg
ccccaccgtgaagtgcatgccgcccaccgtgatgtgtacggaatcacggt
acctcgccggaggtcgaaccctccgtccactcctggtctcttgcacccct
acgccgtcatctccatcatcacttcccccattactgttttcgtcttcttc
ttcctcttcatccgaatcgtcgtaggtgagctccacgtcctccagttctt
cgtcgatgtacgtctcgtcgtctgactccgacgcagcactttccatctcc
agctccggcatatctcctcccatggaatcctcatcatcatgagggtcttc
aatctctccttggtccgctgggatgacgttgaagtggttgttatttatta
taaccctctcgtcctgtcgtctttccccggaccctcggttaccctgatac
ctgaattcctcgaattctcgatcaagacctgcgttcgccactgcggccgc
caaccgttgctcctcggatggtggaggtggcgtattgagcgcagggacat
tattctccaattccactcctgggatatcggcaggaatgtcggggaaaggt
gcaacctcgggttcaggtgcgttgtcctgaatgagaggctcgtgctcgtc
accccattcgtatgggtcgttgtttcgatttgcgaacttaatcactccat
cttgtttgtccttcctgccccatttctctatcttccgaatcacgctgtca
ggcatgggcagttctaagaaccgccttcttttcaccatcgctttcgtgtc
tagatcgaggaaatagtagctcccttggatgtttcctgttggcccaaggc
acaagacatcgcgggatctcggttgctgtgTATTTGTACGTGTTGGGTCT
GGGTCATCGTACGCTTGCCCATATGATCCGAATTGGTACTTGCAATGTTT
GTCCCATTGTAGTTGCCACCTTAAAATAATCTCCCTAGGTGAAAACTCGT
CTGATATCCCCTGTTTGTCCACGTATGCATTGATGAATAGGCCTGCGTGC
AATACCATCCTCTTGATCACGACATTGGGTAGTATGTCATATGGTAGATC
CGCCTTGATACACCGCACTCGTTCCTTCACGTGCCTAATCTTCCTTTCTA
TCTCTGGTACGTGTTCATTCTTTGCGGTGATGTTGACCTCAATTATATTA
ATTAGTTTTTGTTTTATCTTCTCAAACTCTCCGTCCATTAGGGCCGTTCT
ACATACAATCCCCGCCCTCCTGTACAAACCCACCACCATCTTTATGGCGT
TTGCTAGTTCTCCCGCCGTTCGTCTGGGAACAAACTGTATGGTGACGTAT
CTCACTCGCCGGGACAGTGTGACGAGGAATGGCAGCCCCGAGACAAACAT
GACATCAGCGGCCAATGTCTCGTATTTGTTCTTCTCtatcagttccgttg
gtatccccacatactctggccttactgggtctggccggccccttgtccat
ttcccttttatacagggtagcgatgggccaaacatggttcgggcattggt
gatgtctttaggCGTCACCGGGGAATTGTTAAAAATTGAGCTTGGGCTTT
GTCGACTCACCTCCCGCCTGAACGCTTGCTCGCTGGGGTGTCCTCCCCTC
GCCTGCATCTTTCGAGCAAGTATTGCTCTCTCCACCTCCTCCCGGGTGTA
GCCCTCATAGTTCCTCCGCACAGTCTGCACCATCATGGCAGCTGCTTTGC
TTCCGTGCTTTCCCAAATCCACGTATGGAAAGCCAGTGACGGGGCATCTC
TCAAACACCACCTTGCCCTCCCTTGTGTCACATACGAATGCACCACCATC
CTTTGTACTGTCGTAGGTTACCTTGAACTTGTTTTCAAGTGTCCTGAGGG
ATATGACGTTGGCTATGCCTCCCTCGTCTAGCCAGAAAGTTGTCCCTCCT
AAATCTCCCTTCAGGTTGGTCTTACTTTTTCCTGCATTCGTGTGTAGGGT
CAGCGGGCTGTCCGCTTCCCGGATGTTTTGTAAGTAGTCGGGCACCACCA
TCTGGTCCTCCGCGGAGCAGGTATCGAGGTAGAGATAATGGCGCTTCAGT
GCGCTGCCTTTCATCTCTTCGTCCTGAAATATCATACTCCCATCCTTGCC
TCCAGTTAATTGAATGAGTATCTCTCCTAGCTCGGACTCGGTGATTTGGG
GACATTCCTCCAGCCCATGATCTCCTCCACAGTGTACACAAGGCTTATTG
TTAATTCCTTTGCCTTGTTCCTTTTCGTAAGATGACTTGCGCAGTATGCC
TTGGCCGGCCCTGTTCCGGgattggaccatgctcacacccttcttatcgg
ttgcgctcttggcgatggcgccgggttgctccgcctcctgggcaaagttg
agcccatcgtcatcgtcgtacctcacttgcgcgtgattatactggcggtt
atctgagtcaaccttccagttgttcatcatCGATAGGAGCTCTGTGGTGT
TGGCTGGGTACTCGTTTCTCCCGACGGTGTacgagttctccaggtgcgtg
cgtagccttccgtgcctggccttgttcgctccggccagcatgaacatggc
cttcatctcttgttcaactgcttcttcggcctctcgagtctggtccggtg
tgggcacgtttcctgtgccagctatcacttgggccctatcctggatgagg
gattggtgatgccagatgctgccAccatgttgcttgatggcctcccacat
cccgtgaaacctctccatccaattctcgttagtctctgattccttctggt
actccccaagcataaacttgattaatttgcacagactccacgcgtcctgt
gtatgtgcctcccgaccgcatacggtgttcctcatctctcgtattagggc
tataggatccttgttggcgttaaacgttgggtaatccggatgctgttcta
acttgctgcgcatcatcggagtactttggttccagagtatcgcataactc
tggactagtccctttttaaggtcattccttcgggtcgggagatggcgcag
ctccccctcccacatgatcatcgaccccctgtcttccatCACCActcccg
ggttgttggggtctggaatcatcgccggcatcggcggcacttggatggtc
ggtgtggtgaaggtttcaatgccttctgcaacgagcacgctttctttgtc
gccttctcttctgatgtaatcggcgattctcttcagtgacctctcgaagg
acgctgcatgctccggttttccgcagtcgataatatcatttttgatagcc
tccgtgtccgaagtgtaccccgctgccttcttggctggcttgggtttgac
catggtcctcttttccgggcccccacggcccgctcctcctgctcgtcccg
ccgctccgggacgcccgctcatcgtcgcgacgattacgactttgttaaat
taATGTTGTAAAAACCCTTGTTaagacctcctcgtctcctctcgactcga
gagtgtaagagctcacgtgtattaaattgctaaccgtagattaatttaac
aaagtgagcATGTCCTTCGTCTTATCGAGCAACAAATCGGCGCCTGTC
>scaffold610|size79332
gatcactatgagaatgaagttttgtttgataatcaggcaaaggacaaagc
aagacgtacatcttggcgtagaagagttcaggagagcaatttttgaaaca
atccaccaactgaacaacatctacaagcacatctcaatattgggacaaag
ttaagatcctgcagctgctgtcttgagagcaaaacaagcaggatgtcaca
caaagcattatcatcaggcatgaatgattgctatcaagaagcaaattttt
tcacactacgcggatttggatgatatgctggatttcaaacgtaattttgg
aaggcaagtcatttataattgaatcttttcgcgatactagcgtaaataaa
catctctcggctacagcaaaaaaaccctcaccagagctgagcaaaagtgg
atgatccgttaacaacagccttggctaattgaacagtttttttttttttt
tttttttttttttttttttttttttttttttttttttttttttttttttt
tttttttttttttttttttttttttttttttttGATTCAGGTTTTAGCGG
ACTTGTTTTATGAGCTGATGGACTGACCTCTTTTTTTGGATGGCCGGAAC
AATAACAGGGGAGTGCACTGAAATTTCGCAGAGCGCGAACaaacagcatg
gtctggccagcagcggcagcagtcacatcatatgaagtgtatgaacaagt
cagagaagcagcaactggagctgaaactggcagaaccacaacactagagt
gatctgcagctgatggagcaagtgagggaaagaacacatctaattgagca
gcaggtttggctgcagtaacggcatgaaccacagatagctatagggcagg
ggacaagccagcattgtttgcttgatcagctatagttcaacagcatgaaa
ctcagtggcaggaacatcagcaatcacaggtaccaatgggataggggacc
aacacactcaatttctttgaaccctcctccccaagactatcatttgtctg
ctgcagaccactgctaaacagtttgaagatggcgaatctaagtcaagcta
tgacaacgagaggaattgaacagtatgcagcagcagcagcatccagttga
gaccatccttcattctatgtttgaatcaaacggtcagcaagagtacttga
tcagatggatgtgcaattattaagatagttggtaacctaaaggcaacatt
atatttgatgtcacagaggatttcaacaagagaaagattcaagagagagc
aaacaagcacttggctgatgtatcagtaaactcttctcaatgcctatttc
tgcctctttctgcctatttctgttttgccttccattgaattcatttcttc
tttgtgcattaggatcctgtattccaataacaaaccacggaaggccaggt
tgtacaaggtttagtgggtgatggaataccctgatgaatggttagcttat
gacaaggttccaaaagacttgaaaaatgctttcgaggcaaggaatgccaa
atcaaaaagggacaaaaggaacaaaagtcttcatctgttatgtctattgg
aacaaatgctgaggttcagcaaaacgggataaagaagagatctttatctt
acattcatttatttgttgtctactgttggttgtcatagcaggtgtcacaa
acatcagctgaataatctggacaagaagatttcgtggtaagctaataaac
tgtttgtatacatttttcacctgaagctttcagtttatttcatgcttctt
ctcaaattgcacactgtaaatatcacacgagtaccttatttgtttcttta
atattcttatatctgatgtttaacattctttccttttagattcattgcaa
gggtctcaaaagtggcctcatgagtatcttgtctactattttaccctgct
tcatcacagttatattttcacctttatcatcaaagttatgctcatcgcac
attccttttcagtattgtcattgtcaaatgtcatgtggtgggttctcaag
ctgcaggaaggcattgtgcagtagcttcatggaagatatgatggacagtc
cagatgctgatgtttctgacagatatggaaacaagttacaaagaagccaa
tgttgcttaatgaaatttatgaccaagccaaaaaaccaaatgtgcagtag
attggagtaaatttcattgtggtatcaaagagggctttcagacagaaact
gatttcacatatctgaagaagattctttgagatggagcaggaaaggctag
gaatgctgattctcttcctggctggaattgtatgaattgcagtaatcctc
tgcttccttccatgaagacaacaatggtgtctgaagatagatttggagtc
tacaacatgtttgatggtcttgaacggagatcaatcactgtgggtcaact
ggtccattgccatgactgtgggtaaagtggtccattgccatgatgcacga
tcgcttttatgtccacaccaaacaattatttggtgtggacaatcacatga
tgtggtagaggaatcacaggaggtttgagtggagcattgcagtggacgtg
aggagcatgcagttggggctgaaaattgacagggtgtggtcattttgttg
ggctgtgggtgggcattatgagggggcttctgtaggcatgtaggtgtgga
aaaattagttagagtacatagtagcatgaagtagcttccaactgtgttct
accgtaccttctatatccctccagtacacttccataatccatctatatga
gaggaagcatcatttgggcTGGTGGGAGTATTACCAGTAGTCCATTTCCA
TTGgtatactttggttaccctcttgtacacttcttgtatcccacaagaaa
atatttttttagatactgagtaatgcagttatagctactattttgagtgg
caataattctatatcttactgagaagtctgttttcctgtaaaaataattc
cgttggtagatataaatacaatcactggctcaggtcagaaatgaccagta
acccaccggtacactctggtaaccctcacaaacactagtgtacagaatgg
ttgtggaagtgtacagaggagttacggaatatactattatggaggctcca
gtaacaattacgtacacttgagtgttcacataggtagaccaagttttttg
tttgcaACGTAGgtcatcaccgggtcttaactgatgactcattgggtcat
caccaggtctttactgatgacaagtggctcacgactgggtcttcactcgt
gacattttgacaactcacatgtagtcacttgaatcattttgtccctttag
tcatctgagtcatcaaaatgtcttcagtttactcatgaaagtcatcagaa
ttctacggagttgtaactttgctgaaatttaatagctaaaatattcaaag
tttttgcaagttCACATATCTTTCTGGTCTTGGTGTGGCTCTTGGATGTT
CATTACAGTACAGCCATAAGAATGAAAACATAggagtcgaggaaataagc
ttttggcaaactcatttgccatctaaagcattttggcttggatttcataa
ttgaatcacgtatagaccaacactgagcggggttgtgcgatgagaggtaa
taaaagccgcattttccgaattctggtacactgtgccaaatggtatcatc
tcaggcatataagaatgtctcgtacaggtctcatacctacctacatagac
gcacctatagagttggttataaaagttgaggttctttttgtgtcatgcgg
gaatggagggagtcacagaaagtaccggttctcataggaagcttattcgt
gtttaagccaaacggcttactttgggaaaatggcttaatctttaaagtaa
gccatttcccaagagtgagccatttagatccaaattggctcactttagaa
aaatggcgttgtcttgaaagtaagtctttctgttaagattaagccaaatt
acatgggaatcaataattttttacgagaaagcttgaaagtgtgccatttt
ctgaagagtaagccgttttggcctgaaatggcttactcttcagaaaatgg
cttattttcaaaagtaagccgttttctcaagagtaagccattttgcttaa
aacggcttactcttgagaaaacggcttacttatccaaagaaagccgttga
acggaataagtaacttgtttttaggaacatattgggataattatttatta
gacaataatcaatttaactacggcatatcttattgctacgataacctata
aactctttaatttttattccttcgtctgccaatcaactcccctttcactc
acccttgcatatcctcatattatggtacgtgaggtaggtaccagttgctt
tgtggaggtcaaactacctacaagtacagagttcaactattgtaccatat
tcttcataattagcccttttaaatttagttgccataacagaggctctttt
ccctcaactccatATCATGCATGCCGGAGTGGTCTTAGTGTGAGTGATCG
GTGGATGTTTGTTACATTGTGGGCAGATGTAACATTGTAAACACAAAATT
AGCAACTGGTATGGTACTAACTTCTTTTCTAAGTTGTCAGTTCACTCTTG
TGACATGGTAATTATCACTTTACTAGAATGTTGAGGTGGTATTTATAATA
TGGACAACACGAACCCAATGGCCAAATGTTGGACTTATCTTGGAAAGGTG
ACAGGGTACCCTTGTATGGGTGCCATGGACATAATGTCCGATATTTAAAA
TATGTGTAAGAAAATATCTTGATGATGAGTCATTTAAACTTTCATGTCTT
ACTATGTTGTATAAAAAATTGTAATTGCAATGAATTATTGTGACCCCCAA
AAGTGTTTTTAAGAAACAGGACAGTAGTACAACGATTTATAAAACTCTGG
AACTTTGAAATGGCACAGGCCCAAAATGTTCCCAAGAAGACTTGAGATGT
GAACCTGATCTCAGAAATTACCGGTGAAGAGTGAAGAAATACTGATTGTA
TTTTATTAATTTTACATTTGAAATAATGTAAAATTTTAAAATAAATTGTA
CATTTTATTTTGGTAAAATGTGATGTAGCACTCAATTTCTTAATTTAAAT
ATTGCCTTTTCCTATTAACTTGTTCGCATGAGCTTATTTTTCTTGGAATC
ATTTGGGCATGAGGTAAAATATGGGACCAATGTTTTCTTCCGTGGATGCC
TTGCTCCTTTCTCCAAAAATATGTGAGACTAAAGGCCCTTTTTGggagtg
cagtcaatttctttgcagcaatttcttccatggatgcctcgcttcttcct
cctaaaataaatgagagtagatctgGTAAGCCTGTACCTATTGGGCTTTA
GTATGTActtcaagggtttctctactgccttttgtttggatggaaatttc
tgtggtcccttataaatttgagttcctgataggctgttgatgattttttg
aggcatccttccttgtccttgcacgtttaagtacaggtggcataaatgtc
tttcctcctaatggcatctaatgctgacggggcatatgtattagacattg
cttgatggtcccttgttaccaaacagtgtccttcatttccaacttaccaa
gaagtataaacttcatggtgttggtagtactttcatatgccaatgcctcc
tggactacatcctctttctgggatgtagggataggtttgttcagtcacct
gcttcatgcacgcttaagcttcatgtccacagaggactgcctCCAGATAG
ACATTATCATCAGAGCCTTGGTCAACGTTTACTTCTGCAAAGTAGAGTTG
CAATCTGTTGTTGTTCAATGGTGGGCGGAAAGTTGACATCAGGAACAGAG
TTGAGGGGACAATTATGGCTCTCTACATGGGAAGTTGTTGTTGATGGCAA
TCTTGAGATAGTGACATaggccaagtatctacggccaactttgtgttaat
tttaattattactatttacttataatataacatcaaataccttctgtttg
ctataaaggatcttgaatattgagggctcaaaatacaagatccaaattac
caccacaaagtgtatcagaggtgtacagaatctacacgacaggacagcaa
agaaactacatgccagaatccggagggcattttctacatgcttgtgctcc
aagagcagcaccattttcggtaatacaaaaaagctcataacttcactttc
atggtttactacacatctacatgtgtttttctacctaaatgtatttctaa
gttttttggcttaggtcactatcaattgataGAccacaactgcgcatgag
gtacacactctgcctgtagttgtgatagctccactcacaagccgtgacac
atgtccttcaacaagtactcatttaaagaaagccacatacatcactgagc
ccttgttcccagctgacatgggtatactccactccatctagcagagggag
catgttgcctaggtgcgcacatgaataaaatgaccacaaaggcatctaca
cacaagtggcacagttaagattaagctgtgagcaagtacccagtaccatg
tctcatatcagccccctcaaaaaatcacaaagtaggcagtcccatggact
taagccctagagggtgtgaggtgtggccataggttctaagacattatgag
ccatactagatgtattgccttttaaaagagcatgtaaacataaacctttt
tagctagagaacccgttctacaaccacagcatgtgataagTAACGTAATG
GATTGTTACCCATGAACGTATGAAGTAGAAAAATTCCTAGGGCCTAGATG
ACTCCCTAGGTAACTTTTAGCCTATTTAGGCCTATAAGTAGTACTCGTGA
CCCCCAAAAGGGACTTGGCACAATAgaagttcttctccctcaagttaact
caagtgttcaagtcattttggttgattttggcgaggtggtagctggagta
ttgcctggtttgaagtcaggcaaaggtcttttgtggaagatggttggagt
gcaaggtcaagaccctatccaaatggttttgcaagattgaggaatattgc
ccaagtttgattcgggggattagagaggagtcgtgcaaatgcagtctttt
ttgaattcacaacagcccaaataatttgggaggtcattgccatgcaaaaa
ttgactagacaggtCTGGATTAGCCCCAAGCACATTGGAGGAAGAAATCA
TAATGCTTTAGACatgattttgcagtaccaaagaacaagatgtaggcaga
aatcttgttataaaccaaaagcaatattaaatacattatttcaattattt
tggtgcattattttaccagaagatggaagaagaaagtaatcaaaacaaaa
cctaattgacaagattgttctgtcataggatGAACACTTCCATAATTTAA
GAACACAAATGGGAGAGCCAACACAGTTGTACATCTCATaaagcaactga
aaatcaaattatgtttcttgctgtaccccagcagagtttcaccatagcaa
gagaagggaaaaggacatagttcttgagaacccttgaagttccaaaaaca
ggagctctcatatgtgttgtctacctgactaggcagatgacagactcttg
gtacacattgtatggtgtgctttctacaaaaaggaagggtgcagtcacaa
gataatattattgcaacaaagcaatgtatgcaagttccacaattatgact
aagccagcatatgacctccccctttgatacaattcagaacagagctgcaa
gcattctagattttcaaacagtaacaaataaaaaatgatgaaaatcacct
tgcaggtgattattttcaagaaagtctgccaaaacccatgagccagggtg
cagtgatacccaggatgcaaaatatcaagtagcgaagctagccactcagg
tgcattgctcatcctgagcatacacacacataaagcagcactgaccattc
cagtgtgatcatccttgtaagaatgagtgatgtgcagaccttccaaatag
agcgaaacagaccaagttgatggtagctaacaccacaaagtcagcttcaa
gcatgttactgaagtttccacagaggtgtgacctgtttgattgagcttgc
aggactggaagaccgtgcctatcccccttgatctttgaagacaagggtgg
taaaagaccacattaagagagagcataaccagtcaagaacaagggaaaat
gagaggaaaactttccttgtggatgtgtggtattagtattggcagtcacc
atcagatctggctgtaaaacaaacacagtcctaataaaaaatgaattgca
ctgtgcatacaacagtaattcttcaaagaggcagttgtggacaactgttt
aggaagttgttcctgcccaaaaattgagtacagtcatgcaaaaggaacaa
taccactgcaataacatcagacattgaaacaagtcaacaaaaacattaga
ttggatacgatgcagactctttgccatcatgaagatttgagtaggcaatg
tccaatccactctagagatggaaagaacacagtgtttccacatgcaagcg
atgcacaagaattggaactaatgaaagccacaagctcccatgtgaactaa
ctcgaagaagacagtgtttccagtcacttcaaaaggcaagcttggatgac
caccacaaacaaggtaggatggtccatccaggtagcacgaacaggtttgg
atgtcaaactataaattagtgttctgcaatgtagacagtggcacacaaga
tgctcaggagtctactaatgcatgaagacagacaagtgcaacaagggaga
caaaccttgctgaaagattgtccaacatgggctctcagcagttgctgggt
ggtccagtactattgagaccctagggcaagacattattattagcccacct
ctctattattttgaattgtagaggaggttgtgccaaatcacaaagaccac
tacgaaggtctatgagaggaagtacatcaaagaaaaatcaatggtgtagg
actatgttgataaaacaacagtcaaaagctacccgcttgtgttgaatcat
gggtatgcttgcattcttggtcaagattattaacaaagacatgcacagac
acagaactgacataattgtgtccttggccatgtaaatcttctcagattca
gaagaagcctgtgttaagctagacaacaatatcattgtgatgaaaatatc
tagcatttgtttctccaataggaactcctgataggttgtacctgcagagt
attccatggtcatcaaatattcaaccagtagggacgcatatgtcaccttc
attgttttgtcccttctgtgagggaaggactactgaatgacctttggtag
tacaacatcatgttgaactaaacaagtaagactctatacacgcaacccac
tcaaggtaatgaagcactatgacctctgtccttgtgaacccacaacacat
caatgtgagcaatcctGTGCTTGAAAAGACTACAAGGTCCAAACAGGAAT
AAATCAATCATTGTCTTGAAACAAAAGGCGTGCAATCATTTGTTTACACT
TGTGTACCACAACGTTGAAATAAGCAGCTGTATCCACAATGTGTATGGCT
TGATTAGAATAAACAAGATTCACAGAAATAAAATAACAACAAAACAATAA
ATTAACATCATAGAACTTGGTTCCAATACCATCAAGATAATAGTCAAAAC
TGTTGTAATAATCATAATCACAACATGAATCAGCAGAATAACTGAATCTT
GCCATTCAGCCAATAAGAGTCAAGAAGAATGTTgagctcacttgaggatc
ctcactccaggacaaaaaggatataatccaaattgaatctttgctctaat
tggtCAGCAAGTGACAGCAACTATCCCACAAAGGTGATGACCACAACGGA
CAAACTTGACCATAGTTGActcatggatagataggggctgagggcaacat
tgaggagacatacaggaaaggatgtatgagctagagagcatatatacagt
atgttcatcaccttaagaattagatctggtttaatatccacattgtacac
tcacagtaacaattaaagtgcagttccagaactccactgtcTTGCTTAAG
GAACACCATTGGCAGGGACTGTACATTGctagagatcagcatcaaataat
ttgtggtgatgtttgacctgctgactaaatcatggcattgtcaacagctt
ctagtggcattggtgtccctaacaaccaccaatcgctctattcacttgat
atgtactatgcagtgcataccgcctagtgtagtgatgcagtgatgaagaa
ggaactaaagattcaacattccttctcttgcactcagacacaaacaatag
gagaccatgagcaatatcaaactgaccctacctatccctctcaaagtgtt
atggttgcatggttgatgcaagcactgatatagtgaacattggtaattac
ccacaaacacgcagtctacatgaccatgatactcgaactatcacacattt
catacatctagacactcagggtttccgacagatgaaagtcagcatgacag
gttaggagagcacaaacatacatattgtacatgtcatacaagaaacaata
catgaaatcggtctccctccccacaagcacttacgcttatgacccataca
caccatcgtggttgtatgttgtcacaactcagctagaatttttacctgca
atcaggttttttgcaagctgataatgactaatatttttcctctctgaggc
tttccatttccacaagccacactgagtctccaaccatgggggtgattgat
acaggccaattaactatgcccaactctgtgtttattttaattatttctat
ttacttaaaatataacatcatatactttccgtttgttacaaaggagaact
acacaagtaccttgaatattgaaggctcaaaaatacaagatccaaattac
caccacatactgcaccagaggtgtacagaatctacaggataggtcagcaa
agaactacatgccagaattctgctgtcatcttctacatatgcttgtgctc
caagagcaacaccatttttggtagtagaaaagctcataacttcaatttca
tggtttactacacatctacacatgtttttctacccaaatgtatttctatg
ttttCCAGCTCAGGTAAGATAGTGGCCTAAGTCATCATTGGCAAAGAGGG
TTATATATTGAAATGTAGTATGATCTGTGACTTGTTAGCTACAGTTATTT
GAGAGAATTAAGTTAACTAACTGTTAAGCTAAGAATATGGGTTTGTTCCA
CATAATTGGAACAAAACTCTGTGTGTTACACAGTTTCTGGAACATTACAC
CTTGCTATTGGGGGTGTTCTCTACAATATTGTGTAGGGTCTACATTTCCA
TGGCACTGACATATCCTTCTCTTGAGGGTGTTCTCTAGCATGCAATCTTT
CTTTGGGACTACAACCTTTTCTTGTTCTTTTCTCTTCGCATGGTGGCCTA
TTCTTTTGGTATCTAAGGAACCCTTATCCACTGGTAAGCAAGCCAATATA
CTATTAAAGTATATGGTATCTTGGCATATATGTCAATGTCATATATGCAT
CACAATCACGAATCTACACCACACTTTGTTTTCATGTTGCAaacactgca
aacaaattactactgtaacctgcctgtatgtttgcaaaaggtcagaaggt
acaggtggcatactggatgtttcaagagcatacggttggctgttttatgc
attgctcaagccacaatttggttcatgatgcttagttttaatagaaaaat
ctttctagtgCATGGGTGGTATACTGGATTTAATGATTTAATCATGAGTT
GTTTCAGGTGAGATTGCATGGTGGGCCTAGTTAAGAAGATTGTGCTAGGG
TGAATTATTTTATAAAGCAACGGCACATTGGTCACTATGGAAAATACAAG
TGAGTTATTACACATGACTCCACAGTTGTTGTATTGCATCATCTGACACT
CATGTGCAATCCAAATGCAACAGCTCACTGTTTGCATGAAGACAAATCTC
TGATTCAATGCAGTGGAGTTACTTATGCATCACTGCAAGCTGCAAGGCCA
GTGAGTATTTGTGCAGTTTTTCTGACTCGGATGATCTTTTTGGTTTAGAA
TGAGTATCTGAATTCACAACTGTTTCTTTAACAATTATAGAAATAATAAA
GGCCTTCAATGAAAAAGTGCTCTTATGACTTGCATTAGATGTCATCTGAT
TTGAGAGTGGTGCTCAGAAACATGACTTTTATCATTCAAATTTCAGAATA
TTTCAGAAGCTGTAACATTAAACTACAATCCATCTCGTATGTGCTGATGG
TATAAGGTACCTGAGTGTCATTTCATCACAACAAATCAGGAACCTTAAAG
TAAATTTTAAGTTCTTCTTACATATTTGGTCATTTAACACAGCCAAGTCC
TTTTTGTTTGATTTAACATGGACTAAATCACTGGGAGTGTGATCTTCAGA
GTGGTTGTGAGTATGATCATGATTATGGTGGTATTACTTTATAGGACCAA
ACACTTGACACTTGTCTACTGCTTCAATGATTCTTCTGTCCTCATTGCTA
AACTGAAAAACAAAACATTACATCTTGATAACCATAGTGTACTTGTGAAA
GTACTGGTGTTGTGACTCCTTATAAGTTCTGTTGTGGTATTCCTTATGGA
GAACAATGAGTTGAAATAACTTACATGCCCACGTGTTCTATCATCATAAT
CATATCCTTTCAGCAGTCTGGGATATCTGCAATGCTTGGTTGACTGCTCT
ACAGTTGCAGAGACATGATCAGAGGAGAGTTGGTTTGAGATGCACCTTGT
TTTAGTAGGCGTTTTGGTACAACCCAAGTACACTGCCCGAAATGTATGTT
TTCATTGCAGTCTTTTCCCTAAGCAGTGATGATGTCAGCTGATTTATGTG
CAGCAAGTTGGATTAGCTCATTGTGTGCATGTTTGCCATTCTATCTGCTA
CATGTTGAGTGAGATGAAGAGGTTTGTTTCTCTAGAAGAACTATTCAAGT
ACTTCATTTGACACTGCTTCATCCACAAGAGTGTCAATTTCTTGAGCTCT
TTCTTGAGGGGACACCTGAATGGTGTTCTGTACCCTTGGTTGTTCCTCCA
CCAATAAATGTTTCAAGACACCCAGCTCAATACAAACTCACTAAACGCAT
CAACCTCTGCTGATTTTGGCTCTGATTCATGTGCTTCTTCAGCTTCCAGC
ACAACCTTAAAAGGGGATGGAGctgcttttgcccatgcttcagcttgttc
tgcttcttcttgcacctctatgacttctagctcatttgtttctgcCAATG
TTTTCTGTCCTTGATTCTGTAGCTCCTTCCTTAACAGATGCTGCAACTAG
TTCTGCCTCAGATTATGCAGTGTGTTTTTTCTTTGTGCACTTGCAGCATA
CCAATGTGTGTGCTTATTGTCAGTGATTCAACAACAGTTATTGTTACACC
ACCTAAAAGCTGAAATCATTTTTGTCATTGTCAGAACTGGGTTGTAGAGT
AGTTGATTACTTGCAGAGTCATTTTTCAAACTAGCAGTTGTGAAACTGAA
ACACAGTCTTCACACTGAAGGTGGAAATGTGACTCATAAAAAATATTTTG
ATGCCTCATTTCCTATTCTTTGTAAACATTCGAGTGGTACACACAGAGAC
AGCAGATAGAGAGGACATTGCCACATCAGTCGTCAACTGGATCTCCACAA
ATTTTGAACACCATGGGCATCACTCTTAAACAAGGTTGGCGTCAATGACT
CTAATACAAAATGAAATATTTCTTCAACACACATACTATAGAGGAGCGAA
ATATAACACAGTTTGTCCTTTCTCCAATGGTCACAAGGAGCACCTGTAGT
CATGATACTTTTTTCATGGAAGGCAAGATCACTTCAAAGCACCCCCAAAA
CATGCACTTATCTGTTTGGGGATGTGGCCTCTATCCTCCAGTACATCATC
AGGTGTCCTCCTACCTCCAACAAAATGGTACAGTGATATAAGCCCTCCTC
TTCATTTAGTTTGAAAGAATTAGCTATCTTATGCCAACATAGTACCAAGT
CTAATGTTACGAGATCATGTACATTATCCCCTGACAATATAATCACAATA
TGCATGACTTGACAGGGTTCACCCTTTCTGCCTTTTTTGTACGCTCCCAG
AGGGAAACAAAAAGTTTTTGGATGAGGTTTGCCTATATAACATTTTTATG
AATAGTTTCCTGGATATCATGCACCTGGAAAAATCATGAGACCGCCCTTT
GGACTTCTTTAACACCTCCTGCATTGTCAATTTACAGTAGACATCAAAGA
TTGAAACACAAACTCTCCTTCACTTCTTATCAATAACGACAAAACAAAGC
TGTTGGCATTTGTTCAGTTAAAGCCTGTTATGTTGACCCTAATTGACTGT
CCATTAATACACAAAAATGCAATTAGTCATTCCTCTTCTTCATGCATTCC
TTTGCCAATGCATAGGTATTGGTACTTTTTGATGGATTCTCCCACGAGTA
CCTCTGAGCTGGGAGACATATTGTGGTAATATTTCACCATGGGCAAATGC
TTGCAAAGGAGGTCTGGCACCCTTGTGGAAGGCACCGCACAAGACAGTCA
TAAAGAAGTCACTGTGTTGAGTCCCATGTAGCCAACAAGTCCTGTGTGAT
TATTTCCTTATCTTCCCCTTTCAATGCCTCAAATTTTCATCAATGTCTCT
CATGTCAGTGCTTCCGGTGTTGGCAGAAAGTAACACATGTTTTGAATGTC
TCCCCACACCTTTGGTGTCTACCACAGCATCAAGAGTGTCTGCTTGATGT
GTTCTGTGTAGATGCCCTCACACATGATTGACAGCAGGATGTCATCCTGT
TTCAAATGTTGCATATTCAAACGCACGACATGCAATCAAAAGGCATGATA
AAAAGGCGTGGTTTTGATGCAAAGTTTaaaatgggggcagttatatagaa
ccccaggacttcatctgacaaaacacactttcctagtgctttcatctgac
aaaatgggcgggcgtcatcttgacatacagaaatgaatgtatcaaaaagg
gtattctaaattgcctaaaatatggacagaCAAGACTGATTGTTctaata
cctgtggtactgattttgcaacaagtcagacataataagtatccggctca
tttaattgcaatatcttttcttgtagccaactatattggagtgaatagca
ttgctgaaaaactgaacttccttggatttaattagtgtgcttcaatttac
agttccaaatgatattattttctttgtgtggccaaaattggatattactt
gtaaacaattttggcgagaaaatcagTTATCAGAAGAATCAGTCTTAggt
attgtctcatagttcagagacatttttcaccattatgtacatagaaacca
cattctctcctaactcacaaaaatgcttcatctgacaaaacaaattgttc
tgacagacaaagtcccatggttacatCTAAACTGCCCCCATTTGAGAGAT
ATCTCAAGATAAGTTCCTAGTTTTTTCCATTTCATGACTGCCTTTCAAAT
AAGCATTTTGAAAGACACAGGAAGTCACCCACTGGCCATATTGGTGTCTC
TCAAATACTGCACCTTTCAACTATGTATGTCTTTTGACTATGTGCACCTT
TTGGTTACTTGCCAATAAAATACAGGGGATTGGATgtattttaccaggaa
gcccaggagatcctcctggctcttgcggatcttgcagaatatcttttggg
agtacatagggatattgtagagcacaaagagagcactgatgcgttatgta
ggaatcataaagcacatgtgcatcacatgattaaaatgtagaggtggtgt
cactggcacaccataatactaaaaataccaacctctttaactgtgtcgca
tgttggggctagcaaatttgttagttttgtttttaagcagtgctaaatca
tgattcccagctccaccatcactccAGTCCACTTGAATTAAGTCACTGTA
ACCTTTTGGTTACATGCTTTATGTCATTTTTAAAAACAAAATCAAAAAGT
GTTATAACAACCTTCATTTCATCAAATGATTGATTTGAGAGTGGTACTCA
GAAGAATGATTTCCATCTTTTAGATTTTAGAATACTTCAGAAAATGCATT
GATGTCTATACATTTGTGATTTTGTTCTCATGGTGCCAATCCAATCATGC
AAAAGATTTAGGAAAAGAATAAGTATGCAGTCTACTGTTtatctctgttc
ataaaatcctatggattataagagatattttgctgatttgtcaacattta
tgatttcacacaataaagcaatcctggacattctaaaaccatcataaatt
gctgctctttcaccacagcaacatgcccttgtgcacagctccaagtaact
cctgtttgttgctcagttttgccaaaaatcaccaaactcacatcacctca
tctttccacaccatacacatcTCTACTGCACAATTTTAAAGGGTGGCAAG
TGGGGAATTGGGACCTATGGGGAGAATGCAGACTAATTTGAAAAGAACCT
GATATGAGATACAGCACCAATGTGCAAACCCTAACCCTAAcctgtcttag
catcaatagcttcaaattcttcataagatatatttgaatgcttttgacat
tttctagctcttgtgaaacagatttacTGTATTTGTTTCAACTTCTCAAA
GTTCTCAGTCAAGAAATCTTTCCAATCCTATCAAAATGGAGCTTTCCCTA
ATGAATTTGTGGCAAACATTTTAAGCATGTGAATACAACAAAGCAACACA
TATTATAAGCAAAAGTTGCCCCCCATTGCCCACAAGGAAATTAATCCTAT
GCGTGGAGCCAAGAAAAAGTTCCCTTCTTGTTGCATATCCAAGAAGACCC
AAAGCATTTGGCCTATATTTGCAATGAAGCCTTATGACAAGGCTACAGTT
GGCCAAAGAATTTTCTCTTGCATCTGCTGTCTTCAACCAAAGCCCCAAGA
ATGGGAAGACTACTAATTTTATCATAGCAAACAGTCACCGAAAAATATGA
TGGGCTAAGTGCATTCATGAAACACATTTCACCACATCACAGAGATGTAA
TATGGCACACTGATGCACACAACAAAAAAGAAGGAATAACTCTTGGCAGA
GTTTATCTGTATCTGTATCATTGGATAGTCTTTTTTTATCTCAAAGTACC
CAGAAGAAAGCCCTAGTGATGGCATCAAGAATATGCCTTATTTGCTTGAC
TTGCTTGGTGGAGAAGTGGCACTATTCAGGCAGAGCTTCACTTATGGAGG
AGCAGGTCATACACAGACATCTAACCTAATATGACAGTTGTGTACATACT
TACATTGTTGGCATTATCATGTGATGTGTTCAATTTGTATTGCCATCTCA
ATCGCAATATCAACCTTTCTATGAGACTTGTGTTTTGTGTGGAGAAGTGC
TTCACAATCAACTCCTCATTCATGACAGCTTGTATGGGAGTGAACCAATC
CATTGCATCATATCTGAATTCAAGTCTGTATTTGCCTCTCTATATATATA
CATTTGATGAATGTAGACTGCACCTTGGCTTCTGTTGAAAAAGGAGCATT
GTAACAGGGAGCATGGTAACAGATAGGCTGATGGCCAGGAACATTTTGAA
TGTTATTCATGCATGCAAAAATTATGCTCAACAAGACACACAAATTCAGC
ACCTGTACACCCTCCATTGATTCAGTTCTCCGCAGAAATTCAATGCTCTT
GCACTTTGTCAGGTACACATGTACTGCAGAGTCACCCACATCTCCTACCA
AGCTACAGAAGGATGTAATGGTGTTTGGATTTATGTTGCTGGACACTCAT
TTTGTATTGTTATCCTTTACACTATTGAGAAAATGAATCAGCCGTGAGCA
AAGAGTAACTAATTTCACTTTTCATGCTACTGTGGTTACACAAGACCCAT
GTTAGGTTAATGGTTTCCCTTCACTAATATGAAGGTTACATACATTAGGG
GCAGCATGACTTGGGTGCTTTTGGTGTTAGTTGGGATCCTGTGGTGCAAT
GTTGACCACTGattttgatttattgacactgtttgctacaaaagttgtga
ggctatacaaggatcacaatcacatagagtatgtaaggagacattagata
agtatgtactgccgcatatgGTCTGAGAGACTCCACCAACTTTCCCATTC
CAGTAAGATCCAATTGTAACAGGTGTTTGCAAAAAGTAAGATCTTATGTT
TTCTGCTTTATGATATTTGACTCTTTAATTACATATTTAATTTTGCCCTC
ACGCATCATTATTCCATTGGCCATCTTTTCATTGCAAGTGGTCTTACAGA
CTGCTGCCACTTACCCATTGATCTGCAAAGCTAGGAATTGAAGTCCCTGG
TTAATATTTTAAGAGGGGCTCAATTTTAATTTTTAACAAAATGGTTTTTC
AAATATGATGTAGCATGGAACTGGTCAATGTCTATTCATTGTAATGGTTC
TGTGGACATGCCCACTTGCTCCTTGCAGCTAATGACCTGTTTCTAAAAGG
TGTTTTTTTTCCTGGAAAAGGTTAGTCCAACTCCTATGCTTATTTTAATT
GTTTGATTTTCCAATCAACTTCTTGCTGTGCTATGACACCTTGTCATTTG
TGCTTCCATGACAAAAAGACATTCAAGAAAAACCCTATCGTACCTCCTTG
TTGCAAGAAAACCATTCTAATGGTTATGGGCAAACCGATATGGAGAGTAA
TGGtgttttgttttgtctggatttgagttgtttAAGTTAAATTTTTTCAA
TGCAATACTTTCTATTACCATGCAACTTGTGAGATCTCCCTGACTGACCG
TTAAGCAATTGTATCCACTTCCTCTACCATGTTTAGAAATCAATCCAAAA
ACATACCAAAAAGTTACTTTTCTTTTCCAACAGGTGTTCTAAGAATAATG
CTGCCTAATGTGGTACCTGTTTTTGCCTGTACAGTATGTGGTTATTTCGA
TGGCTGGGTTGacactgcaaacgaaaaacaccggtaacctcccggtacac
ttgcaaaacatcagagtgtacagggaggttaccggaatttcaagagtgta
cgggagagttaccggtttttatatacgttacttaagccacatttttgttt
atcacgctaagctttgaagcaaaaaaatctttggagtggttgtttgtttc
atgactcacatttagcaaatcacgagttgtaaacagcaagatcacctgtt
gggtctagttttggtttcaattctaggcttgatctatgattttatttggt
gagtgcgtattgggcctattcgcattttcaaaatatggtaagtctatcag
aaatgattgtgccaaaaaatgagaacataagtggggctgaaaattggtgc
agtgcgcctatgtgtttgttacttattcctttgtattgtttcacctaatt
cttgtgtggtatattcctatgataatatagttatagtacgtaccgtacta
caacaccggtgcttgactcagaagcaactgtagcagtgtgccctctcact
gctttcacatcacacatgtatttttttcaattacatcactgataccccac
cggccaccataggaacggccaaacctccacagactgagttatccctcccg
ccttgcaccgccatgttgccaacaacaattggcagtggtgggtatatttt
gggggtgagttttcatgaactcgtcttgttttagagtattatactcacca
catgtccatttttcaattgaatagtttcaggcctaccagcaaatcgcgaa
actcagtccacagactgagttaggcattccgccttgcaccgccatgttac
caacaacaattggcagcggtgggtatattttgggggtgagttatcatgaa
ctcgtcttgttttacactattatactcaccagaagtattttttttcaatt
ataaagttacaggcctagtcgtgaaatccccgaaactcagtccacagact
gagtttgggattttgctttgcactgctgtgttgccaacgacaattggcag
cggcaggtatattaagagaggtgagttGCGTGGAAGACAATTAttttggt
gggtgatgtgttgggtgggcccctaaatatggtgatgtagtatgttcaat
tttattagtggagataaattacacatactctgctattcctgtagtccaac
agtaggtagtcctcccaataaccctcctgtacgttccggtagccctcccg
tatgctccggtaaccctccggtactctctggtagccttcccataaccttc
cggttaccctcccgtacacttctggtaactcacccgtacacttccggtat
gccactggtaaacatttttttagcatctaagtaatgcagttatagccact
aattacattgatatcgattctaagacttactgagaagtctgttttcctgt
aacaaagtaccaattcctatcatatgtagaaataaatccgtaagctcctt
ttggtctctaatttcggtatcctcccagtagactctggtaaccctcccgt
acactagtttgctggagggttacagaagtgtactgggaggttaccggaag
ataccattctgggggctccggtaacctccccatacactcgagtgtacggg
gaggttaccagtgttttttgtttgcagtgGATGTGTGATGGTCATTAGAG
GTCATTTGTCAAATGTCTTGAGATGTATTAGAGTTAGATGTTTTATAAGA
TTCTATCTTGAATCTTCGAGtttttattttctttgtttttatttttgttg
ttAGCAGCAACACTCACCACAAGCTATATTGTGTTGTGGTATGTCCTTTA
TATAGTTTTGTCATATTCATGCTATGCAGTGACTTTGTCTAGGTTTTACA
AGCTTTCAAATTAGGAAGCCTGGGCGTATCATTGGGTCATCAAGTACATC
TTTTGAAAACATTGAAAAATGTCATTTTTGTGTCCTTTGAATTGTTTGCA
CAGGTACTTTTTTGTAGACAACATCATCTTTCAAATATTTGATTGATTGA
TTGATTTCATTTATAATGTTCAGCTTTTTCAAAAATACTTTAATGCTATA
TATTTACGTCTTTTTCAGTAGAAAAGTATTAACAAGATTATCCTTTGTGA
TGCCTCTTGCTTGTACTTCAGAAAATTTCATCCAATTTTCTAGATGAGTG
TTTAAAAACAATCAATCCCTACAAGGAGCAACCCAAAGAATGGTTCATTT
GTTGACGAGAGGAGGCTTGTTCTCTTTCTCCATTTACAGAGCTACCCTGA
AATGCAAACAAGACGAGATTGTTTGCTTGAGAAATTGAATTTAACCAGGA
TCATTCTGAGATTAAGCATCCACATTTTTGAAATTCAATATTCTGCATTC
ACCAAAAAAGGACATTTCTTTGATTTCTAGGCAATGCATCAATGGACACC
ATTGTATACTAAGCAACAGACATAAGCTAGACAAGATTCATTGAACTGCA
GAATCAATCAGTGAGGGAATCATTCGTCATCTTAAAATCCCAAGAATGGA
TCAACAAATAGCGAATCAACAACAAAGAGTTGTTTTTTGTTGTATTGTTT
GTTTGACTTGAATGTCCTGACCAATTTATAATTAAATTGTTCTGTAAAAT
GACAGGTCAACCACGGAGGCTAGTGCGTGAGAACTCTCCAAATACCCCAT
GTCCAACTCAGTAAAAGAAAAGCCCCATGTACAACTCAGTAAAAGAAAAG
CATTTTTTATTCAGTCCTACATTCATAAGACTACTGATTTTGCTGGAGAG
TAGACTCGACAGCGATTCAGGATTATACCACATCACAAATCATATCTCAA
GGTAAAGCGAGACAGGTACATGGACAGGTACATGGGCAAGCACATGTCAA
TGGAGTAATGTATTCCAGGTTTGTGTTCAATCTCCACGGTGAAGACGGAC
TGTGAGGTGTAGAACAAACAATGATTTTGATACCATACACTCCTTACTTC
ATAACAACTGATGCAGTCTAGGTAGTTATCCGAAAGGCATGGTAGTACAG
TCAGATTCCCCTTGCTTATTTTTTTTTGGCAAGGTCAAGGGAACAACCAG
GAAACAACCAGGGAAAAACCAGGGAACAAAACCGCAGCCACACAGATTCT
TATTTTTAGTAGGCAGATTTGTAGTAGTGGCGGGCCGATTTCGTGTTTGA
AGGCGCTTCTACCCCAGTTGAACCACTTGAACCCAACGGATTCCACAGGG
CATTATCGAGTGAAGCATGTGGTTCAGTCGCGACAGACAGACTTTATGTC
AAAAACGTTTCGTAGGCCGCCACACGAATCAATGAAAATATATTGAAATT
GCGCAAGACTTGGAGCGTGTGTGATGTGGTCATTCTTCCCTCTCCGCTCT
TCTCGTTTGGGGTCTCTTCGCTCTCGGCGCCCTCCCTCTGGAGCCTTCGG
AAGACCGCACGCAGTTCAAGCAACAGCCAAGCGACATAGCCCAGACATAT
CGGTGATTCACTCAACAGGGCAACAAATACATACACATCACCAGAAGTCT
GCGATTGTCGATTTCTACGCACGATCGTCGCAATTGTGAAACAAAACCAC
AGAGAGACAGTAATAACTCGACCGGCAACAAACAGAAGCAGCGAAGGCAG
TCTTGACCCCCCTGCTAAAATTCAGCGCGTTGCGCAATTGCACTCTTGCC
AAAGGCCCCCACTTCGACGAGCAACTCTCTCCACTCACGACACCGCAACA
ACCGTCGACGAGCGCTCGCGCATCCTCCAGCACTGTCCCTACACCAACAT
TCCACCACATTGGCGCCGACCATCACAAGCCATCACCATGACTCCCACCG
CCGCACAAACAACATCCGCTCGAAGCTGGTTCGCCTCCCTCCCAACGGAC
GAACAACGCGCCGCCGCCTCGTCCATCACCGATCCGGTCTTTCTCGTTCT
TTTCCTCGATCTCGCCCGGGAAGAAGGTGAGCATTCATCGCTTTGGGATA
CACATGTTGTTGTTTTGGAATTCCTCGTTCTCACCGTGCCCCCCCCGCCC
CCGCCGTATGCCACGGACGCAGCGACCGCGCCGTCCACGTGGGAGGGAAT
CGCGGCGCGGTACGACGCGTATATGAGTCGTGTCATGGAACGAAGGATCG
TGTCGGACGATGCGGCGATCGATTCGAAACGGGAGGCGATGGACCCGAAC
GATGGAGCGGGGAAGGATGCTCCCGAGACGAAAGTGCCGGCGAACAACGC
AGAGGCTGACGCCATGAAACCGGTAGACCGTATGCCGAACGACGCCACGA
CAGAGTCTGGAATGGAGACGATGGAAAATACAATTGTCTCGTTACCCTCC
GCGGGCAGCGATGGAGGAGAAGACAATTTGTCAAACCTGCTGAATTTGCT
GATAAGTCACGTCTATGCTATACTTCCCGCGTCGTTCTCGAATGATGCAG
ATGAAGTTAGGAAAATGATCAACGGGGATGTGACGTCCAATGGGAAGAGT
CCAACACAGGATAAGAAAGACGCGACGGCGTCATCGTCATCATGCAACAG
CAACAACGACAGTTTGAATAATGGAGGTGTGGCGGCCTTGACGTTGGATC
CATCGACATTGGGTACTTCGGGGGAAAGCAATCTATTTTGCAATTTGGCA
GATCAGATTGTAAGTTTAATGGGGACGAATTCGTCGTCGGGGACGGGAGA
GGAGAACGGGGAGGAGGCGCAAGGAGAGAAGGACGCTCCTACAGTTCCGA
GATTTTTGACCGAACAATCGTCTCGTGATTGTGGGTTATGGCCCCGTTGG
ATAGACTTGTCATCCAAAGACGAGGATGGTGACTTGCAACAGAAAAAGAA
GACTTCTTTGGGGATCCTTCTCTTGGCGGGATTCGAAATGTCCATTGAAG
CCTCGTATCAAAGATGGCTACGGAGAAATGGAGGCCAACGACAGCAACAG
CAGACGTCAACTCTGCAAGTAGGAGAAGTAATGTTCCACATGGGCGAAGA
ATCGGCTCTTCATACCGTTTGGCAATCGAGTTCTAGTGAGAGCAATATTC
TTCCGGCGTCAGAACTTAATGCGGACACCAAACTAACGGAAGACATTGAG
CAAATATTTCGTTTTCGCAAGACTCTCGCGGAGGACGGCGACAAAGTCCT
TACCCTCCTCTCCCCCGAGGACTTGACCCAACTCGAATCCAACTTCCAAA
ACCGAGAGGCGGCCTTGAAGGCCGAGCATCTCCTCATGACACCGCTTCAA
TGGATACTCTCCTCCTCGTCAGCGGTGCTGCTGTGTCTGAGCTTGAATGA
TGTGATGATGGGGATCTGGACCAAGACTAGGAGTCTATTAGCTGGCGGGG
GTAAGGGTAGTCAAAAAGAGGAGGGCACGTCGCTGATGGAAGACGTTGAA
AGTATTGGTGAAGTGTTCATGTCGCAGTCgaagaaacaaaaaaagaaaaa
gaagaagaagGTTAGTTATTGTGTGCGAGTCGTTTGTGTTGGGCTTTCGC
ACTTGGAATATTGAACTGACGTTTTTCATTCTGCCATTCCTTAGCATAAA
CGAAAGCCCCTTAGCCATGACGCTCATTCAAAGGCAAAAGTGGAGAAAGC
CGAACCAACGGGTCCACCAAGTACCCCCGTCGCAAAAGTCGAACTTGGCC
CTTCTATTGTGGTTGCCGATGGAGATAAGTATCACGAGGAATCAGCGAAG
TCTCCCGTGGACGACGTACCACTTGAAGTCAATGAGCGGCCTGATAGCGA
CGAAAAGAAGAGTGATAGCCCTGATCCCTTGCCAATCAATAATAGCTCGG
ATCCCTCTCCAACCGATAATTGCCATAATCCCCCGCCAATCGCCATCACA
ACCAGTGAAGCGGAGTCGATCGATCTTCCATCAGAAGAAAAGATCGAAAC
GGGATCACCTGAGCCAAACCCAGTCACCAATGCTCAACAGGAAGCGACAG
CTGAAGACGATGCCGATGAAAGTGCATGGGAAACAGTGCCCGCGAAGACC
CGTAAGCCCAAAGTAAAACCGCCAACTGAACAGCCCAACAATAAATCCAG
CTTGCAGAATAGGTCATCGCAATCTGGTCGCAACAATGCGGGCGCCCCTT
CCACGGGTGACGGAGGCAATTCGACTAACACTCGGAAGGGCAAGAGACGG
AAAGATAGGGATAGGGGAAAGCGTCATCAAACAAAAGTGGTGAAAGATGT
TCTAACTCACATATTGGATGCTGTTGATGATCAAGTAGCTCGGAGGGTGA
AGCAGGGTGCAAAATCTGTCTCGTCCGATGACCGGCGCAGGCCATCAACC
AACGATAAGCGCTCCGTATCATCGAACAATAGGAGTCATGGCAATAGTGA
TCAACGACGAAAGGCTGCCCCCGTACCGTCTTCGACAAACTCGAAACAGC
CGAGAACTATGCGTGACGTAGTCGTTGGAGCCGTGGCCTCACCTGCGAAA
AGTAATGTGAAAGTCCCGAATGGGGCGCCGAATAAAGCGAAGCTAGCTGC
CGAGCCTACTAGAGGCTCAAAGATCAAGCCGGGCTTAAGCTATAAGTCTG
TGATTGAACCCACTCGTCAACCTGCTGTTGTGACGCCATCTCCAGTAAAT
GGAACGAAGGCACCCGACGTAAAGGTGAACCGTGTTGTTGAACATCAAAT
AATGAAGGACAAAATAATTGCTGGCGATTCGGATGGGAATGTGCCGTCGA
ACGAGACTCCAGTCAAGTCTCATGTTACGAGGCCAGCTGTTGAAAATGAA
ACTAAAGTAACCTCAGCCAAGGAAGACTCATGCCGAACACCACTGTCAGC
GACCGATGACGAGCGCAACAATCCCCCGCTTTCTACTCTTCTCGGACCCG
GAACTTCCTGCAGTGCAACATCATCAGTGGCGTCCAGCTTGGAGGCACCG
CACAGTTCCAGATTCCGTCATCAATCAATATCTACGACGGAAGACGTGGG
GGTTCATTTACTTAATGTTTGTAGACAGCTTTCAGAAGAAATTGACACGT
TCATGTCGCGACGATCTCATGCATTAAACGTCAGGCGTAAAGAACGTAGT
GCTGTTCTAGGTGCATTGCAAGATACGCTTAGGGTAAGTTGATCCCTAGT
CGACCTGATTTCTCTGTAGATCCGTTAGACTCTGATGTTTTTGCTTTTTT
ATCAAAGAAAATTTGGCCTGGCAGCTGTCACGTTGAAATGTACGGAAGTT
GTGCTACTCAGCTTGATTTACCTTCATCAGATTTGGACCTCGTAGTCTGC
GGGTTAGATGAAATCATCATGAATCACATTCCCATCGAACAAACGTCGAA
CAGCACTATGAAGAGTCCAACCAATAGTACACAAACTTTGCATCAAAGCC
CAGCAAACAGCGTCCAAAATTTGCGTCAGTCCTTTGACAACAGCGCCCAC
AACTTGCCGCATAGTCCAGGAGAGACCACACCCCAGATACGCATTCCGAG
TAACCAAGAATTTGAATCATCACATGGTGAACCTGCCGCAGATCAAATGA
CCGACTTTGCCCCCGAGGGCGAACACGAAATGGTCTACGATGCATCCGAA
GAAGACGTTACTATGGGAATGGAAAGTTATAACCCTGATTACCATTCAAA
TCAGCAAGAGTATTACTATGTGCCCTACAACTACATTCCTCCCATTTCTC
TCAATGCCCAACGAGTAATTCGGTTGGCAAGTGAGTTAGAAATGCAACCG
TGGGCCGTCCAAGTAAAGGCAATCCCCACTGCAGCTGTTCCTGTAGTGAA
AATGCTCGCAGACCCATCGAGGCTTCCTGGCGCTGTGGGAAATGGAAGCA
GTTGGATGATACCACAGCACATTGCAGCTCAAGCTGGCGCCCCTTGTTCA
CCTCCTTTGTCACCGGACCAAATCCCAGTGGCACCAAATCAATTCTTCCA
ACAGGGTCAAGCTTCGTCATCTCATTTCTTTTCTCAACATTCGATGCCAG
CATGGAGAGGAGCTGATATTATGAATGGTCTACAACCCGTGGATATCACT
TTCGAGGGACCGGAACATGGTGGAATAGGATCAACGACGTACTCAGCGTG
CGTTGTACAAGAAGCCTGCAACGAGACTGGCCTACCACCGGAAAGTACTC
CTGTTGTTCAGGTTGCGATGGTGCTCAAAGAGTTGCTGGCGCAGCGCAGA
CTTAACGAACCTTTCTCCGGGGGTCTCAGTAGCTACGCCCTACTCCTGCT
GCTATTGGCAGTGATGAAAGAAAGAAGGATAATTCAAGAAGAGATGGAGC
GAGTAGAGAAGCAACGCCAAGAAGTCAGTCGACTCGATGGAGATAGCAAG
CTTTCTCAAATGCAGAACAACACTGGTACTCGGATGTCTACCGCACTTGT
CAATGCAGGCAAAAATACGGCTCCCAAGTCTGAAAAAAGGAAAGTTGAAG
AGGTTCCTCCGGCAGTTGCCCCACCAAGTAATGGCAAGGTTATTGTTGAC
AAAATAGAAGAGCCGTCTAACATGCCCTCAAAACAAATCGCAACTTCGTC
ATGGGCATCGATTGCAAAGAAATCTAACGGATCAACGACCCGAACTGATT
CCACGAGCACTACAACTATATCAAACAGTTCCGCTATGGCAGTAAAGAAT
ATTCTCAATGAAAAAAATAGAGCTTTTCCATCTTCAGGTACAGAGGAAAC
GAAAAATGCCTCGAACAGAAATGCAAAGACATACAACGCAGCAGCACAGT
CAGGTAGCAGCTCTAACTCAGCGGAAACAGAATCGGAACCCACCCAATGT
AAAATCACCAATACTCTTCCACAAAGTAAGGTCACAGTCGAAGGTCAGGT
GACTCAATCTACGGAGGAAGATGCGAAATTAAGACCCCCTCTGATACCGC
AGTGCTCAAATGATGTTCTCGAGGTCTTGTGCTCTGGCGAACTGACATCA
GGGAAGCTTCTTATGCATTTTCTCTTATTTTATGGTCAGCACTTTGATGC
ACAATCCACGTTGATTGATATCAATGGAACCCACCATCCAGAGTATGGCA
GATTAGATATTGACAAGTTGTCGCCTTTCGTCGCTCGCCCACCTGGTGGC
ACAATAGATCCAGTCACTGGCATGTACTCAGTTGACCCAATAGTAGTGTA
CGATCCTCTTGAAGGTGCCATGGACCACAATGTTGCGAAAAGGTGCTATT
GCTGGAATAATGTTCGGTGGGTATTTGCCCAATGCTACATGACAGTGTCA
AGTGTTGTCGAAACAAGCGGCACGAGCACCAAAACAGCTGCAAAAGTGCG
ACATCGAGGGGACCCAGCAAAAGATGGAGCTAGTGCAGTCGTCAAATCTG
GCGATTCTACCCCTAAGGAACAACCTGGAACCAACAGTGATCTCACAACA
CCAATTTTGGAGCTTTTGTTGTCTTTCTAAATCTTTCCACTCACAGATCA
GAGTGGTTCAAGCTTGTTCAAGTAACATAATCCTTTTTGGTAACATCATG
TAAAAAGATGAGTCAAAATTTTGTTATGCTACTCCTATGTGTGAGCGTCA
GTTATTAGAGTTGTGCTTCTGTCTTGGGACTTGCATCTACCTCAAAGGAA
CTATAATACGAACATGACAAGACAGTTGAAAGATACGTTCTTCGTGAGGT
TTGGGTGCTTACCATTCATAAATAATGTGTCATGCATAAAGTGCTTTATA
TTTGACAAACCAAAACACGAGCACTTGCTTAAAAGAATTGGATTATTAGT
CGTCGTGTTTTGTATTGCCATTGTCTATGCACTTGCTCAAGCACAAGTGC
ATGAATAACATGCTGATTGACATTCTGATCAGCCGCCTGGGCAAGTGAAG
TTTTCTACGGCTTTCATAGAAGAACTAATAAAAAAATGAAAACACCAGCA
CTTGCTTAAGACAATTAGGTCATTAGTTGCTGTGTTCTGTATTGTTATTA
TCTATTCACTGGCGCAAACACAATCATCTGGAGCACATGCTGATAGGCAT
TTGATTAGCTGTCTGGACAAGTGAAGTTTTCCACAGCTTTCACAGAAGAT
TTCATTTTTAATGTACAGGCACTCTCAACCGCCTTGGACAATGGTGGAAA
TTGCCATAACATTTGGTTGCTGCACATCTGTAGGGTGGAAAGAGGCACAA
GATAAAATGTAAGTACTAAAAGTATACTATGACATACGAGATAAAGTTGA
CGTCAACTTATTTGGCCTATTTCTAGTATGTTCTTTCATGCTATTGCCAG
GTCACTTACTTTTGTAGGTGTTGACTCCCAAAGCAATGGCAAACATGGGC
AAGATTATGAAGTCAAAGGAGCTACCatatcacggagcacaagacactaa
aaatgtcaaaagataccatttcagactgtcatgagatatgatgataactt
gatttgacaaacttttgtatgttgtgcgactcaccaaaaccatcagaagg
aggtaaccgttctgtattatcttgtcagtttagtccagaaatgcttagtt
gctttcaacatttacacagttcaaaagtagggtgggtcttaaaatcagtt
gggacttatgctccatgatatatgATAGTGACTCTTGTACTCAAAGTAGT
TGCAGTTACTTTGTGCGTATGACATTTAGCATGTCACCTTTCTTTCCCTG
GTACACACGGCCTGGGTGGAATTTTTTCACCCAGCTGTTGCACCCCATCA
ATCATATGTATTGCTGAAAATTTCAGCACAGATCCAGGAGTTCTGTCTTC
TTGCAATATCAGGTGAGACTTTTTGTGCTGCTTTTTGTATGTCCCAACAT
CACGTGATATCTACAACATGAATGCACTTACTCACTGGGATTTGATGGCT
GTTGACTTGTTTGACATAGAATTCAAAACTATCTGCATAGATGGCCTTCA
TAATCTCTTCCCCAAACAGTACTGGTGCATGTTGACCTTCATACCAGGCC
ACTCTGAAAGTCCTATTGTTCTTAGACCAACTTTTCATCCTAGCACCATG
ATGATCTGCATGCAGGATTCAAGAGATAAGAAACCCGTACTCATCTCTTT
AACTGTGAGGATCTGCATCAATTTATTGGATAGATACAGATAGTTTCTAT
GTTCCATGATGTCTTCTTTCTTCTGGAGAGTCTTGATGAGGAAGAACAAA
GCATCTGCCTTGTCAGAAATCAGTGGGACTTTTTGCTCTTTGCTCATATC
TGTGTAACTCTTGCAGTATCTTAACATCTTTAAAATACTCTTTCACTGTA
TCTGGCCaaatgggggcagttatatggaactccgtggcttcgtcatacga
aacaacctactttcttcagacaaagcatttttatcagttaggtgtcagtt
aggtgtccaactgacaccattttcaagaaaaggtatccactagatttaaa
aacaaattcaaattttaggaggcaaaaacacatttcgtcagacgaaatca
ccacaaagtcttagagaaataaaaaataattgcatgcttacactagtaaa
catggttttgtaagacgaaatcaaaagtcttcgagaaattgaaaaaaatt
gcatgcttacattagtatacatggtttcataagacgaaatcatgcaccta
taaattgccaaaagggataattgaacccctgtccaaaggtaatgccatga
caatgtttactgcatagccttagcacagctgaaaagcatcgtattttttt
aatatatagatactaaatggtaatttgtatgtttagttcaaacgatctcc
ggtcagattggaagcaaaatgggataccttttatcttatgttcacgtctg
tatttgatcgtacccccgatctgtttcctcagacaaaacacctaactaac
ttggttgtgtctgacaaagccagtgggttccatataACTGCCTCCTTTTA
ACTTTACCATTATCACAGCACCTTTTACTTTGCTTTTGACGTAACAGACC
GAATGGCCTCTTTCCAAAACAAATCACCACATATGGGTCAAAGGCAAGAT
TGGTCACATATTGCTCATAGAAAACCTACCAATGCCTTCATCGTGCATTG
AGCAAAATCCATTTTATTCTGCTTTCTCTTAAGCTAACACGCAATATTTA
CTATTCTTGCATTCATAAAATGTCCACATGATAAAACATCGCAGTGTCCT
GCCAATCTGGGATTGCATACAGGCATGATTGGTACAGTTGATAACACTAA
GATTGTTCCACCAATTGTGTAATGCTGGTCAAGGGTCATTGGTGAAGTTG
GTGGTTGATAAGACCATTGCAGTCACAGAAGAATCAATGATGATGGAAAT
GCACTCTAGACTCGTAATGATTATCAAATCTCACCCTTTGTCATTGTCAA
TGAATCACATCGTACAGCAATGTGCCAGTAGAATGACGTCTTTGGAGAAG
CCAACCCCCTGTCAAGGAGTCATAAGATCAGGCCATTGCAATTGCATGCC
TCTTGATCACATAGGCTATATGACTATGCTGAACTAGACCCAAATTGTTG
TCAAGTAGCTCATGCTTGAAATCAAATTCCTTGTGCATTGCTGCAAGAAT
GTTGTATAATTTGATAGTGTTAATTATTTCCTCTTGTCACCACTGTGCAG
TATTTCCCCATATTTATCATGCTTTAATTTTATGTAATGCAACCTCAATA
TAAACTCTTTTCACAAACAAGTGAAATGTAATCCAATCTCTCATGCTTAG
AAAAATCAACCCAATATACCCAATGCTTGCTTAACCCACACTCCACACAT
GGTGGCATCATGTGAGAGGCTTCTTTGGCAGTTATTTGTTGGTGATGACG
CAGGTAGGTAATCTTGGCGGATGACCTGAATTCTCAATAAAGTGAGTGCA
ATGGTCCATTGTTAATATTAAAGGTGTTTTATCATCATCTGGTGATCAGT
TGGTTGAGGTGATGGCATGGGCATTCAGCGCAGGTGTGTGAGATCATCAC
TGACTGGCATACTTTGGTACACATGAATACATTGCCCACTAAGTAATAGG
TGTTCTATGTGTACTTGAGATGTGGTGCAAATCCATTACAGCACAAAAAT
CTTAGATGGCATTTCTGTGTTCTCATAAAAATCGAAGAAGGGAGTTAGCT
TTAACGTTGTTTGAAAAATGTTTTGAAAACAAGAAAAGGGTTTGCAATGG
GAAAACTGAAATGCTGACAAAAGGGGAATAAATATTTATGAATTACCCTT
TATTCCACATCAACGGACTAAAAATATTGCTATGACTCCTCCCATATCTT
TTTCTCAAGCATTTGCAACAGGGGCTTGAAATGCCACAGTGCTGAAAATT
TTTTTTAATGATCCAAGAATTGAGTGGGGTAAGTGGATGATACCCCTAGC
TACATTCTCCAATTGAGTGGGGTGAGTGGATGATACCCCTAGCTACATTC
TCCATGAAGTTCCTACTGATACCTGCCTTTCCCTGTAAAAGAATTTTACT
ATGCTGGCACCCAGACTGTCAATCACTACAATCAGGCCGTGCCGATATTC
ATTGGATATTCTGACTGTGAGTTGTCTCATGTTCAATACATCATGTCCTC
ATCCATCTACAATGTGGTGGTTGATGGAACATGGTTCTCCCAGTACAAAC
AATGTTCCTGTTGGGCAGATGGGATCCCAGCATGATGTCAAAGTATTCAT
TGTGTCATGGTATGTCATTAGTAGAATGCAAAACACGATTCTCACCAATG
CTTGTTCTCCAAAAAGGTTTTCAACAGTTGGTACTTGAGGTTGAGGCACA
GCAACAACCCATAGTCACAGCTCTGCTCATTAAGGGACAATTATGAATGA
GGTAATAAAGCAAAATGCACCGATCACATCTGGATGCATGCATGGCAGGA
AACAGCAGGCTTTTTTTACCAGCTATTTTGTTGGTGGGATACAAGATTCT
GGTGTTGTATGTTGTATACCTTAGACAGAAACTGCTGTCAGTGGAGCCAA
ATGTAATGGATGGCTCCTCCTTGATATCTGTAAAGTTTTTCATGTTCTCA
TCTCACACCAGCCATAGTTCTTTTGTGCCTGAATATTCATCATACTGGGG
GACATGATGTCCCCATCCAGTAAATCTTGTGAGGGACATAGGGAGAGCAC
CAATGTGGCTATTCTGCTCCACTCTTAACTCCCCAGAGTTTTTCAATTAT
TGGTTGGTTCTCCTTGATGAACTTCTGGTTTCATCAAAACATCATTTTTT
CCCTGTTCGTTGGGATTCAAAAGTCATTTTTGCTGGGCAGCCATGCTGAA
GGGTCAATTCAATATGAAAGCAGTTGTCCATCTCTGCTGATCAATAGATG
TCATCCAGTATTTTCCGACATCCTGTGTGCAGCCATGCATTTAATGTTCA
GAAAACAAAGAACACAACCTATATCTTGTTTATACTGAACAAATTATGTT
GCCACTGGATCCTGCCTCATGGCTGATATAGTCTTTTGCATTGAGTTGTA
CCAACATGGTTCTACCAGTGGACGAAGTCTAAATTATTGAGCCTCGTGAC
CTCATATTGAGTGTTTGTATAGACAGAAAAATGATGACTATTTAGGGGTG
TGACTTTAGGGGTGAATATGATATTTATGCCAACACACACTCTTAGTTGT
CTCCTTTTAGACTCACTCACAAGGGCGAGAGTCAGGGACATTATTGCTGA
ACAATAATTCACAAGAGTCATTGTGAACAAGGAAGAGAACCACAACATTG
AAATGTTGTGTGTCTACCCAAAGTAAGCAGTTTTGTTTGGCTAAGTCAAT
AAGCTACTGATAATTCAAGTAGAATGGATGGTAATTGAAGTGAGAACTTG
GCACTGGCAGTCATTGTCATAGAATGCATAATTCCTTCATTTGCCACACT
GCAAAACTTTCACTCACACCCAAGAGCTGCAGGTGCTAAATGGGTTTCCT
TGTTGCTCACAATAGAACAGATTTCATCAAATTGGAAAACATCAGGTCTT
TACTGCATGTACAATCAATCTTATGCAGCTCACTGGATGGTGACAAGCAC
CCAGTTGAGATTTTTACTGTCACACCTATCATCATTCCCAGCTGATGCGT
AGCCAATAGCCAATCACTAGACATCTAGAGGGATCATGGGCGGGTCGTTG
TTGAGGGCCTTCCACTCAATGTGATGGTGGCAGCAAGCCAAATGTGCATG
ACAACCACACCCAACAGCCCAAAATCTAGTGATCACAATCAGTGAAATAA
TTGGTGACCAAGATGAATAGTATGGAATTGTTTCTACGGGCTAGGAAACA
AAAAATCAAGACAAGGCACAATTAATGAAGACCAGGAGTCCTCTGGGAGC
TACCATTACAAGTTTTGGGACATCAATCCTCAATAAAATAGTGGAGAAGC
AGACAATGCAAGAATAATAGAGCACTGGGAACATATAACTTGGAGCACAT
AAACAGAAACAATTCCTATCAAGCAACAGAGCTGATAATGTTTGGCAGCA
TTGATTTTGGCAGTTGGCATTAGATACTAGAATGAACATGCAAGACAGTC
ATAGACCATCCAGTGTATGAAGCAGTCACAAACAAAACTTATGACAGGTA
GAACACTAATTTGGAGAAAGCATTGTTAGGTCCAAGTTTCCCTGACAAGT
GATAGTAGCCCAGTTTCCCATGTTTCTTCATTGCTCATCTTCATTGGCAA
TGATATTCTGTTTCTGTTTTATGGCTGGCTTGGATAAGAGTTCCTGCAAG
CTCTGGGCATGTCTCCAACAGAACTTACTGGATACAAAGATTCCTCAATC
CACAAAGATTGTGCAAGGTCACAACAGTCCATGAGGAGAGTGTTAGGTGA
ATGTAATGTATAGCATGAAATACAGCAGTCCCTCTGAAGAACTGACACAT
TCCTATGCATACCAATGATACTTGTTTTTGATATGCAGGCTCGACCAAAA
CAGATTCATGAAGCACAAAGAACTTCCTGTCCCCTTCCATGTCTAATATA
CCATGAAATTAGAAGTCATATGTTATTCAAAATCTTAACCACACTAAATA
TCTTAGTTCTTGTATGAATTAATTGACCAACAAGTAAGATCACTTCTACT
AGAGGGGAGTGCAGTGAAAAAGATTTAGGGGGTCAGAGGACATGGGGTAG
AAAATGGAAGGCCGGACATCGGCGATTGAAGTGATCTTTTTGGGTTAATT
GTTTTTATGTCACTAGCAGAAAGGTGCAATCTGCGTTCACCTAAATTAGA
TTGGTTTCCTTCAAAGGTTATAATTCAGTCAGTCACTGAGTATTCCAGTA
CAGGAAGACCTGTTTGTTGGTCAGTAATAGTAAGTCCCTCAAAAGTAAAC
ACACAGCTTCAACCAAATGAAGCAGCCCAACTCAGATTGAGTGTTAGGTA
GAGGATACAACTGATCCAAAATAATTGAATAACTTCAAGCACATCAGCTA
CTTTGACAATTGTGACATCATTCTATCACTTTTTAGAGGGTAACTACTGT
TTGAATGAATATCAGGGTAGGGCAATAACTAATGCATCACATAAAAATTT
GCCATAATGAGAATGGGGAGAAGGGGCTGAGACAATGAAAGATGAGCTTA
TGCAACTCATAACATAGATGTTCAGCATTATTACATGCAGTCCAGGACAC
ATTGGGAAATATAATTGCCTGTTTGCATTTGGATGTTCAGAAAACATACC
ACACCACCATGCTTGAAATTTCATTCATTGTTGAATATGCAAGACTCTTC
GTAGTATTCAAGATGGGTTGATTTCAGGGCAACCTACAGAACACTGCAAA
TCACAAAAAAATACCGTTCAACAACATGAGTTAACATTAAGTGCTTTTGT
TAAAAACACCTAGATTGTTTATCTGATCCAATGATTAACTGCATTTGATT
TTTCACAATATTGGCATTGTATATAAAGCTATCATTATGTTTATATCTAC
AAACATGACCAAAGTAAATATTACAATATTATCAATAACACCAATAAAAT
CAACCAGCTATGGTACAAGATCAAATATCAACAATCACAGATGGCATATA
TCCCAACCCTGATGTTTTAATTAATTTGCGCTGTGTGCTTGACAATGTGC
TATTACAGCAATGGAGCTTCAGAGCACAATACGTGATATAGATTTATCAC
AATTAAGATCAAGCAGAAGTATCTTCAACAAGTATTTTTGTTCTAATTTT
CTGAAAATTCATTGGTGCATGTAGAATGAACTTTGAGAGGGATATTCCAA
TAATCGAATATTTCTTTCTTGAGTAAAGAATGTTGTTTTTTACAAAACAA
AGGTTACATCATATGAAAAGGTAGTACGTATTTGGACTCCTTGAATAAAA
CTTGAAAACTTGATTTATTCATTTTTGATTTTGCTTCAGCACTGTGACTG
GTAAATTGTAAAGCAAGTCACGTCCACATTGAATTCATGCATTCAAGATT
TAAAATCTTCCAACAAATGTTCAAAACTTCAAATTATTTAGCTGCAAAAG
AGTACTTCAAATGTTTAAGTGTGTGCAAAAATTCAATTAACAAAAAGAAG
GTATATTGTTCTGTCTAGGTGTTGGCATGTGCTTGTTGTTGTCCTAGCAG
GTTGGACTCCAGCAATAGAAAGCAAGGTACTTCATTTCCAAGGTAAATAA
TAAGTTTCTTTGAAAAACTGAAGATAAAAGTTTGTTGTAACTATTGAGAT
CTGAGGGCATGAATGAATTACTTAATATCTATTGATCTCAAGACTGAATA
ATATTCCTACTCAATGTTTTCAAGTGTTAGATTGAGGGCACAAAAACAGA
GAAATGAGCAGAAGATATAAAAATAACATTGAATCCCACCATCAGTAAGC
TAAAAAATGTTACCAAAACATTTTAGATTGACAAAAGAACCAAACAATAG
TGGACTGGCATGACATTTATTCCCCAGAAACATACCATTACTAAAGGACT
TCTTCCATGATGCATGCAGCAGCTCCTACTTTTTGTATGCTATTTATATA
TAACTTTTAGAAGTAAAATCCTATGCTGTAGTTGAGACAAGTATTGTTGA
TGAAGAATTATAACAGAAAACTTGCTATTAAGGAGTGTTATTATGATGAC
TAAGGCACAATATGCTTGAAATATTAATTGATGACAAAACTCAATTTGAA
TTTGGATGATAGTCCAATGCAGCCTGTAACTAATTGTTGTACATTATTGC
TGAGAGCTCAAATAGCTTGTGTTTTTGTGTCTTGGGGGGCCAAACTAACA
AATGAAACTGTAGCCTTTGCCATTCAAAGTAGTTGGTTCCAAATCTTGTG
ATCATACTGTTGAAGAATGTGAGACTGCCCATCCAGTGTAACAGTACAAA
GTGTAGGGTTGTCAATAGTATGGACAGTGCTTGTGTTGATCTCATGAATC
TTGAAGCATGTCATGTTTATGTTTGTAACTATCGAGGCAATGATATGGGG
ACTAGATGATGTATGTACACATGAATTAGCTTCTTTTGCAATCAGTTATC
ATGGGAAGTCTGGCGAGCAGTTGATCTTGAGAGTGGAACATGTCAGGACA
ATAATTTGGAAAGAGGGTTTCATTGCGGAACGTTGAAGGGAGGGGATGGA
GGGAAGAGATGCTGCTGCTTGCTTAGAGAAAGGACATGATTATTTTGCAA
TGGTGTGGAAGGTACAGTACTGAGGTTTTTGTTGTTATTCACTATCTCAG
TTTCTGTAGACTAATAACAGTACTTTTCAACTATGACTCTTTCTTTTTTT
CTATGCATGTCATTGGGTGGTCATTCTGATGTAAACAATTTCATTTCATC
ATGATGTGCTTGGCAAGCTTCTGTAAATAGGAGGCAACAAAATTGACTAC
CAGCAATTGCTGAACTGTGGAGAGGATGTTATGAATACTAAACTGGGGTA
GAATGCCTTCAAAATTATTTTTGATAGACAAGTTTTTGATGGCTGACCAC
CCCTAGATATATAGAATGGAAATTTCACTTAATCATGTGCCTCTACAATG
AATTAACTGTGTATCTCATTGAAAGGAGTATAATATCATCCGTCATCCAG
GCAGGTTATGCAAAAGATTTTCATAGGTCCAGGTTATAAGATCAAACGAC
CAATATTTTTGTAAGTTAATGTTAATGTACATGTCCTTAGGATAGGTCTT
GTATGCACTGCTTAAATTTACAAGGCAGATTTCATTGCTCAAAATGTTTT
TGAACAATTTTCATTACATCTGAGGAGAAGATACATTGTGGGGTGGCATC
ATCCTGCTGGTGAGTTGACAGAACGAGTGACAAAAGGTATGCAAAAAGCA
GTGTAAGTGTGAGCTTGCACACCAAAACCTTCAGTCGGGTTATACATTTT
CCTGTAAAATTTGCCCCATAAATTTGAATCTCCTTCACTTTCTAAAGAGC
CAATGATCTACTGGACAAAAATGAGAGAGGACCAAAGAGAGCCATACAGA
AGAAAAGTTTGAGTGATTGTTTCATTAGAAGTTTAAAGCATTTAAGCATG
GATATACCATGTTTTAATGCACTTTCCACCTCTTCATAAGAAAACTGTAT
ACATAAGAGTCATGGGCAGTGAATAGAACCATTGCTGCTGTCTCAAAACA
ACAAATGTATTTTTGACATGATTTTAATATTTTAGATAAGTAGAAAATAA
GGGAACTCACTTTGTAAGCTTAACTTGCTACCTGTATTAATTATAGATTT
GTGATGCTAAAACTATTACCAATTTGAAATTTATCTTGCTGTTTTGAAGC
AACAACAAGATCACAATTGAGATTGAGCTTTTTCCCTGTGAAAGTCATGT
GCTAATAATGATTGTCACTATGATTCGTGATAGAGCAGCAAATTCTGTTA
GACCTGATGCCTTGAGAAGACATGAGCACGATTAGGATAAGAGTCTTGCT
GGAGGGTTTCAGAGTGGGTTACAAGAAAAAAGAGGGACAGTGGGACACAG
AACAATACCATACCAGTTTTGTCTTTGAAAAAGTTGAATTTCAGCCTTTT
CTTGATGCGTGCTAACCGTTTCAGCCTAAATCATTTTGAATCTTTTGTAG
TTGTACTAACATTGTTTACACACATTCATTTAATCATTTTCTTACAGCAG
GCCTATGACTGTTTTTGACTGCAACAGACATTTTCTTGCCCACTCAATAT
TTTTTCTCAACTTTGCCAGCGTAGAAAACAATCAGCTTGACTTGATCTGT
GTAGCCATGGTTCAAATTAGAACAAGTTACTAAAAGCTAAGCAAATGTTT
CCATTTCCTGTTTCTTTATCACCCTCATTTGGCAATCACTCCAATTTGTT
CATATTTTTTCTTTACACCATATTCAATCACTTCTTCTACAGAAACACAT
CTTCCTGTCTTCAAAAATGCAGACCATGCCGTGACACACATTTCTCTTGT
GCTTGATGTGGGTGCTAAAAAGTATGACAATCGAAGATATATCAGTCATG
GCTGAAAACAGTCTAAATATTTCTAAAAATTGAACCTATCTGTAGCATAA
TATTTTACAAAAGTCTCTACTTATGAGTTCCTTCGACAAATATTGTCAAA
TGAAGGCGAAAGTAATGACTTCCTCATAAAATTGTCAATGAACTCACATA
GCATCAACAATGCTTCAGACACAGCTCTTTCAAGCAGGCAAGAGGCTGTA
TTTTCCAGAGCCAAGTTCACTGTCTTAAGCACAATCTTACTAAGTGAGAA
AGTATGTTGTTTATTGTGAGTCTTGTAAGGATTAGTTGTTGTAGACATAG
GGAAGCAAGTGGAAAACAACTACAAACCTAGCTCCAATCCTTAGGACAAC
ACAGGTTGCTGATGGGAATGTCATGCGAAGAGGACTCAAAGCATACAATA
GCATGACACACGGTTATCCTGTGCAATTCAAAAAATTTCGTTCGTAGGAA
TCAAGATATAACATTCTGCTTAAAATTTCCACGGAATCTTTTGGATGCCA
AAGAAACAACCTCGATCAATTTTTCATCTCTTGTTTTGAGGCAGACCTCC
CCTCTACAGTGGTAGCCTAGTGGTGGTGGTTGGGAGGTGGTTGGGTATGA
GTGTGGCAAAGATGGACGGGGACGAACAATCAACTCAATACCTTCAGTAT
TGTCGCATCATAGCAAGGATTCAGATTTGAGGCGAACCAATACAGAAATG
AGTACAATGGTGTGCTCTCGAACCGGTGCGCAGATTCTTTTTCTGGCAAT
TCTCGTTGAGGCAATCACGGCAGTCACGAGCACCGCTGTGCCCTCAAAAA
GAAACGAAACTACCCCTAAGCCGAAAAGCGACAGAGATGTTTTTATTTTG
AATGCGTCCTTTGAGAGTCAACGCGATGCATCCACACGAGGCGAATTTGA
AGCAAACGACTCAGTAGATGTCAACCTCGAATTTGGTCGATATCATCGCG
TAGTAAAGAGAAAAAGGATACATGGTAACATTAGAGGAAGAGAAAGCAAA
ATCAGTTCGAGATCGACAAAGAATGAAGCGAAACTTAAGCAGCAACAATC
ATTGAGGCGAACATCAATTAGCCAAGCTATACACAAGAAATCAAATCTTG
ATATAGATGTTGAGGTTTTAGAGTCAATATTAAAATCCAACACCGGCCAA
CAGAAGTACGAAAATAAGCAAACAACCGATGTTGATGAAGAGCTTCTAGA
ATCTCTTCTGAAATCTGACAAGGAATTCCGTGACAAATCATATGTTTACA
GAGACATCCCGACATCACACCCTTCAATGAAGGTATCAGTCGAAACAACA
GAAATTTTGTTGACACTGGGTCCAACTACATCATCAATTTCTTCGCAGCC
GACTTTACCCGCACCATCCACGTTGGAGAACACAATCACTATCACACCTA
CAACAGTCAATGTTGCAACATCGATGCCAATAACGGGTGAGATTCTTATT
AGTTCTTACTTTTGCTTATTAACTTATTTCGCATTTGTTGACTTTTAGTT
GGATTTGTAGCCCCAGCATCAAGTACGAGTATTGCAGAAAGCGAGACTTC
TACTTCAGCGCCTATTGCCAAGGTAGGTGGAAGAGAGACAACAGTGGGGC
GTGTTTACAACTAGTGACAAACCAACTCATCCTTTCCCTTTTCGTCACAG
TCGGTTTCGGCATCAACAGCACGTAAGTATATTTCTTTTTCATAATGTTA
CATCGACTGAACATCGTCATTGACTTCTCTTCTTTCAGCTCCGACATCAT
TTGGCAGTGAATTCAGTACGTCAAATACATCGAATTCGCCCAGCCTGTCT
GTTGCTGCCAACACCGTGGAGCCTACAGCGGTCAGGAGTATGATATCACT
GCCAGCATTTTGTGAGTAATATTGTTTTATCTATTTGCAATGTTTTTCCC
CCAACATTCTCATTCTTATCCTTACGTCATGCAGCCCCAACGCCTCCCGC
GAGCCAAACCGAAACCACTTTGGCACCAGTTAGTGCCGAAGTTCTCACTA
AAATGCCTACATATTCACCAACATCTCACACCTATTCGCCAACTTCTGCA
ACGTATTACCCAACATCTCGGACATACTCGCCAACATATTCAACGAGTTC
TTATTCAAATGAGACGGCAAGTGATTTGACCCACATAAGTCCTTGTCCCG
ATGTGTTGACGAAGAGAAAAGCACTTCTAGATGATTTAACGCTCTCATAC
GATGTCATTCTTGAAAATGAAAGACAACTTTTCTGCAGTGAGCTGGAATA
CGATGGAGAGGGTTGGGTGGGGTTCGGTGTTAGTGAAACTGGAGAAATGG
TTGGAAGCACAGCGGTGGTAGGTTTGCCGAATAGTGATCTCGACTCGAAT
CCTGGGCTGTACTCTCTTGACGGTAAAACAAATTCGTTGATTAAGCTTCT
ACCGGAAGAAGAACAGACAATATTGGGCGCGAGTATACTTCAAGACAATG
GGGCCACTGTGCTGAAGTTCGCAACGTATATTGATGATGGTGCTGATGGT
TTTGTTATAAATGTGCCTGGCGTAACAAACTTCATTTATGCTGCAGGTGA
GAGTAATGACTTCGGATACCACGGCATGAGACGAGGGTCAGTAAGCTTAG
TGTTGAGTAGTACAAAGAAAAAGAAAAACAACAACAAGAATCAGTCGAAG
CATCAGATTTCGCTATAAGTGAGACATTTTCTGTGGTATCGTTCAAGTCG
ATTGGGAACTACATATTTTTCATTTTGCACGTAATAATATAATACCACTA
CCAGCTCAATAACGTGGATGCATGCGCAGATGTCATAGTCTCATTCTCTT
CGACTTCCCAGTTCGTAAAAAATCGCTCTGATTTAGGCTATATTCCCGTC
TTGGCACTCTGCTCCGTCAACAAGACATATTCACGCGTACTGCCTCCCAG
AGTTATGACATCTCCCCTCCGCAGTTCATAATACCGAGCTGAGTCAAGTC
TAACACCATTGATAAAGGTTCCATTAGTGCTCTCCAAGTCCATCAAATAG
GGTTTGCATTGCAACTTCTCCGGAGCACCGATTTGTTGTTTCGTCGAAGG
CAGAGCGCGATACTGGAGGACTGCATGTTGTTTGGATAGAGACGGATGAT
CCACGGGAATATCTGCGACAATACGATCTCTTCCAAATAAGTAGGCTGAT
TGCTTACTAATGTGGTAGGTATCGATGAGATCGTCGTTGGATTCAGTTGT
CTTAGAAGACGCAGCATCTGGGGCTGACTTGCGACGAAAAACGTACAGTC
TCCAGCGGGTATTTGGAATCCGAGCCTCCGGAGGCTCTGAAAATTTTAGG
GTGACTATTGAAACGAACAAGTTTCATTGTTAGTGCGCGATCATTAATAT
CATAGCTACAATGATGTTACCTGGAACAATCTGAAGTGAGAAATATGTCG
CGAATCCATCAACGAGACTCACCGCCATTACGAGTATTTCCAGTGTTTTT
ATCAGTGGCAAGAGCACCAGAAAGCCCAAATTCAGGCTTGACCTTGTCAG
GATTCTCCACCACCTCTTCAGGTTTCACTTCCCTACTGTCCCCGCCGGGA
CCTCCCCAGCGCTCGTGTCCTCCCTCATCTTCCTCTCGATCATTCCACCT
TCGACGCCTCCCACGCTTGGCATCCCTCTCTCCATAGTCATCTTCTACGA
TTGGTTTTCCATTAGCGCCCCTCTCATCCCGCGGTCGCTGGTAGTGATTG
TTCCCACGGCCACTGCCACTAGCGTGCGGTCGCTGCGGTTTGGATGGTTT
GTTCTGTTCTCGTGCCAACTGTTCGGATCTTGCGTTAGCATCGTTGAGGA
GAGCTGCGAGGGCAAGCTCGTCGTCGTCCTCGTTTGAGTGTGCGGCGGGG
CGGTCGCCCCATCGTCGTTTCGCTCGATCGTCCTCCATGGTTCACGTCTA
TACGGTATTGAACCATACCATACCATACCATACTGCGGATCTCGAGGATG
GTGTTCCAAATGAAaaaaaattaatagcagccgctgcaagattttttgca
gcttttgcaaagagttttgagaggacgtaccggtttagagtatgtcagat
aaaagtatctacaatagtatggtaccatagagtgtattcttttatctccg
attaacacctcgtcactcggggatcgcgatttatacaacccaaaaactct
ctaccactagagagtgacgtaccagtccaggtcttattgtactatgtggc
acggtgaagcccaattttaaggaatcacataaaattccttcttctgtacc
gttccattgcagtgccagataatacggtactaccataaaaagtacctagt
catatgtcattgtacgcacatttgacatttttgttcactatcccctggtc
attttgtattaggggttccgttcagtaatcaaggcctatttcactgttgg
aaatttcttgggagtcactaatcatgaatatatagcacaatataactacg
attatatctgaatcgggcgctaccctcagaactaccatttatttacctag
tgtgtcgaaaacgtcaattataaaaacaaatgaacgttataaaatttaaa
ggtctaagtaaaaattaaaatgtctagagagttgaaattttttcgctaag
acatttttatctagatggcagctagcaacgaatttaactactagaatgct
agcaacacaataaactaagacttttatctagaaatgaagctagtaattaa
ccctccaagtgacatttgtctttaaatgtcaaaatggtgtataagaaact
gtatagtgcctcagtacatttttattactattacctattactcacataga
tcacatattcacacattcatcactatcatcaattcattacatcaatatac
atctatacccagggccaccctcatttatgtgtctcatccttggaagacaa
atgtaccatcctttgaggttatgagtacaaactgttttgctcacaactta
gctaggctgcacttgtgaacctcaagacatttttattattaagccttgtc
tttgtgtacttcaaggcgtttgtattattaggctatacttgtgtacctca
agacattttcaatactactactacacataggtcacataatcacacattca
tcactaccatctattcattttatcactcgacctctacccagtgccacccc
cacttatttgtctcatccttggacaacaaatgtaccaattttggggttat
gagtgcaaacggtgttgctcacaatttagacctgttgatgttgcttgtga
aggaacatatttgctgttggggtatgatacatcaagcagagaggttcacg
atcatgccttcctgaacatgaccagaactttgtatctcaccagtgtaccc
tcatctatgaactaggtcacatatttattttccacaagaatcaatgatac
cacaaagacaattttgcatcaatctcaaacaaaacattaaagcataaaag
aaacaatttagccacagtcctcaacgtaggtcactctccttcttaaccct
cacccgtatctagagcaaaattcaaccctggttaattaactagagcaagt
ttcccctagtgaacaaaatttcccaatttcacccttctgtactcacttct
gagtcaatctgattgcaccattctattccttgcctaaaattacgccctag
tgatactcacaacatgtttgttacaacatatcatgtcatgaaaacagtga
ggaccattgccatgctttcatcatacaaattgagcaatgtcccttttcca
gtgtagtctctatttcttaaagcgtaaaatttAAAAGGGGCAAATATATA
GTTATGGTACTTCTTGCATCATTTACaagatacagaaagctctaattaag
ttaactaggtgcactttttcgctctaggtaacgcactttggtccaacttt
atgtaTAACGCACTTTGGTCCAACTGTATGTAAGTGGGTGaattattttc
ataccagataattgaccaccattgccctatatatcaaatcaatagctttg
caatgtgcccagcccaaatcattgttgaaactttaacacaaaatattcct
tgcaagtgtgttatcactattgctgtgaatgggggaacttttgatgaaaa
ttgagcaaagatgcaaaatggggaaagaaactttatctcacaccccttgc
agacattgctttctattgctgtttatgtggggaggatgtgtcgcctcaat
attcagtctggggtttgagataagaatctgccaaggttggtacataagaa
gttgattgggatatatcaagtcataaaattaaagtaaaaatgggaaatat
tttgtctcaatagtaactcactattcctgttccttattgcttctagcatc
agagtgacaaccatagcctttgtattcagttgtggagctgagatatgaac
catggcatgagctgtgtaagtaatgaattaaaagatatcatcaaatttaa
acatgagaaattcatatgttctcaaagagcacggtgacaacagtggcatc
tcctggttcactctggggtagaaaccaaccacttttagtcaaagtagtaa
aaggggaaattcattttttctcatgccaactgtccctgttcatgtatgtt
gttagcagcaggccagtgtcagcaatgtagctagattcagcatgggtgcc
aggattgaaaaggtttccaacaatggggcaaacatgtcatgatggggatg
catgaccatacaatgatatcaagtgtagaagtatggtgcaaagagacctg
cagtaggtaaatacaaggtataatactgtaccaaacatccatcacgatct
cgtgtgattcactttttttacgggacaaggtagattttacggtgtggcag
acagacgcgtcttcttattttgttagccaaattttggtagaaattattac
cctcaccgctacttaagtagcagcacgcttacatatttacgatcaaaaac
acatgacgtattgaaaaaatccacgtagcgctacatcacgaactagaact
tggaaataaaaatattaccttggcagtattttaaaattagacccgttctg
tcaatcctatgtataaattggttacagcctttttatttttgaatcaactc
ccgtaaataggcacgaaatcacgtctattgacagacattacattttggca
ctctcgatcttgatgtgacattgaaacacgtggcgggttggattcgcatt
ttttgttatgtacatgaacaaagaaaatatctaaaaatgccatgtcacat
ctaaataggcaaataaataggatcaaaaacctcttttcaaatctattgcc
cctgaaagaggttttttgcctattctggcctatattccttggagcctata
tagagcatcgccaaatcaaaaataggctgccgaaaataggaaataaatag
gattgacagaacgggccTTAATATGaacatatacaaatatggttccacac
cacgttccacagagttatacctactacgtctcaaaatcactaagacatgt
atcaaaaatagactaataaaaaatttaaactgaaattcagaaaggtctaa
ctatttctcaaaaaagctaCTGTCATGAAATCATGATGAAGACTTCATGT
GATAAAAATTGACTTAGATATAATATTATTACATGCAAACAAATCAAGAG
TACAACTAGAGCTAGAAATGATACTCATATTTCACACAAGCAACCAAtac
aagctaaatagttaagcagctacaactctcagtgccacatgtgcaccatc
ctttttatcccttatcatcaacttaattatcttggaaacaggcaatctgg
ccccatacaccgaataaattttcacacgctctttctgctgtgtaccctgc
cctaatcattacacaaacttggctccaaaaacattccttttgtagtaatt
gtagccgtctttgcctctctctcttgcagtaaaatcctttgctggcttac
agccaataaatccaaactcatattccttccacaagtcatgcaaagttttg
ggacacctttttaaccttgcctgtaacactacaccccaagccggaacatc
ctccatctcttcatccctgcctctgttgacctctttggaggcaagggctg
cagtgacagttggggcatgaccttgatcttctcggttcaaagtagatgtc
ccatgtactataggtcctccaggctgcacggtggacaacctcatcaattg
atgggagggcctgcttgcaatgcgagaaatgttgttactcatgcaaccca
attgccgctcgaggatgccgatctgacgatcagcctctgcacgagcatca
acaagttcacaatgcacttagtttcacatgtctgctgcgtccgcgtccaa
aaattgttgaaaaagacaccgtgcaggacatgtctggacacgccctggac
acgcccaggacatgtcctggacatctcgtgttttagtgttttcaaactag
gacacaggacattcaattttagacacagaggacacgacaggacgtgagag
gacatggagtgtttacttcatttatagggtcctttttgatactttcaggt
gaatatatcaagagtgttggttgttgcatgtacattacattcattaaagt
gcaatccatgaggactgcagtacaaaaatacttaagataccttgacatgt
gccttaatactgttatgtaatgtatgtgagtcaaaacttctgaggacacg
gggcagacatgggactcaacactgacatatgtcctcgtgtccacaaaaac
ccgcgccctggagaaattaaggacataggacacttccaaggacacgtccc
aggacatgtccaggacatgtgaaactaagAcaatgcatgtgaagtatctg
agaagaaagcaaacgtacctcttggttccgtacagccaagcttcttcaaa
catccacaccaggtgaatcatcacttccatcatcaaggaggagatgaatg
attacttctgtgtcatgaccactgacaataagagccttcctatagatagg
attgcatccctcttcgaggacattgcatgctcctaggtctcggtaggcac
tcatgatctgatcatgcttgtgaggaggaaaggcatcatccccactccga
tcaaacactctccacaaaacagaatgccccaaaaccttgcatacttgctc
atcaatacccttcctaaccatatttggcacaacatgatcaaggatccact
tgtctgtcactccagacatcttgtccaccacatatgcaataacaccctct
ttaaacattgcagcagcaaccttggcatcaacaaaagcaattgttgtgtc
agcataagtctcatgcatttgacggctattcttccaccgaccacggtagt
ccgtgtcatcctaaagaacaaaagcaggagtgttagtcagtgtatcacag
cattaaacataaatgcaacactcaccttcgtgcatccattcccccgagca
aacgtgacagccaacttctgaatggagtgagttccaacaagtcctggcct
atccaacacaaaatcatgtctccaagactatctgccaagagactgctcac
tttctctttaatctgaacagggtcatcgaggccagaataagaaaacacaa
attcattctcaccaggatataattcataatgatactcgagccaaatgcca
agatttgaGTGAACATCATACCTTGTGTCCATGGAGGCAAAGAGGACTTG
GGGAGGAGCATCTCTTTCTTCAACAACATTCTTTGACCAAGGCAACCTCC
CACAGAATGCATAGTCTGCATAAAGAGGATAAGGATGgaggtcgggctcc
ctaaacttgaccgtgtcatccatccttccaatcatagacaattgaaaggt
ggaggaggcagcagcacatagaccaagctccctgtttgggagcttccaat
acacctcaataaggcgctcaaactcagcaggagagagaggcctacaagct
tgaggttcacggccacggcgctgtgtttggaagcgcttcatatgcctgat
gaggcgagccatctgctgcgaacgagttggattcccaactttggcaatca
cattccactgcatattgttgttgggcatggactagctaatagcgcgcttc
cagcccaggacagagttgacgtgataatgaatgggcggggagacaccctc
atctacatcagggtctccatagaccctgaacttagcccacatgtaaatat
cttgggctgtaactGTCTCgagttgatcactcgaggactgatggttcttc
tcataagaaacaccatcacgccaagacatgagatggcaaagtggagcatg
gtatttctctgtgagtgagagtatgcggcgcagctgccggcgtggctggg
tggttgctgcaggaggaggggcaggaggatgcatcaaagcatctggattt
gctgtcatcgctggttgctggggttcagggaggggctgaacaacatctgg
aagcactaaatctgcaggcaggggctgcgcaaatgcatcagcaaacgcgt
cgactactgtgtgttgcagttgttgttgttgttggggctgacagcattga
cggtttctgtttctttggtttgtcatgattgctctttttaattgtaattt
tttatTGCTATGCGGTTGTTATGGTTGTTGGGTTGTGTTCCCTTACAATA
CCATTTTCTTGTATCATACCTCTAGGGAAAATGAAGGTGCACAATGCAAT
ACATTCACTGCCTTAATCCCACTTTGATCGTGACAGTGTCCCTCCATGTC
AAGGAGGGTTCTGATGACTCGGcccttcaagcttgtggaattattttggt
gatggacagacgtagccatcttatgtagttaagataattttttgtggaga
tttccacgctacgtacccacaattgtgtaagatgaactatatcaatatca
tttcaacggactatgatatcaacagtcacaggtgagttatatatgggaat
ccataattaaaaattttattctcattatgtggatttttttgagtaatata
tttgttagttgaacgacggcaaatttgttagttgttggagtagaggtcac
taacaaatttcgaagtcgcaaatgttgacttttgtgtgtccatgtttaca
ttgtaaatttgttagtAATTTTCTGCCCACCAATTGTCAGATTTTTGGTG
GCTCCATGtgttaggccaaaagcttgttaaagttcggttactaagcaatc
gcaaagttgacgttttgattccttgtccgtctaaactttggggaggattt
gtaaaccccttaggaatacgtagaacaattctttgtccacagcctaatta
aatttgaatggtgtgaataactcgagtttgatagcatttggtgaaaaaat
tggcgccaaaacgcatccaactgtcagttgtgatctatgtattaagtccc
cgcattgcatgagatcttttggtgttctggattgtataccatgtcagatg
atgcaattcctaaggaattgcattcaccaaactatcggtcctcaattgca
attcctaaggaattgcattcacgagctttcggtactctattgcaattcct
aagcaattgcattcacgattcctaagaaattgcattgactcgaaaaaatg
tacaaaatgaattgaggtgtcacttcaaattggcatcattctgtcatggg
cggagcgtttgatgccaatatttcgttttgggcttctcaattgatgccaa
actggctgtctttgcaaaaatcccgggctaaatcactgttgacaaggaat
tgcaaagtggcaaaatgcaaatcctcagcaaagtttagacggacaaggaa
tcgaaaagttgactttgcgattgcttagcaaccgaactttgtcaagcttt
tggcctaacacatGTTTATAGCCCTTCTCACCTAAATCCCCACATTACCT
ACCTTACTAAGTATGTCAGAATTCTCACAACAAGCTATTCTCACAAGAAG
CTTGTCGTGATAGCACAACACTCTGAcagcactgttgacacctcccaaaa
catctcctcaagtcaatcgtgtccgatcccatggagaatggcccgagtga
tcccgaagacatTGAATATGGTCTTCGCAGATCACGACGTTCTACATCCT
ATGAATATCGTGATTCAAGCAGGCTAACTCCTGCCCAAATCATGGAGCAG
GAAGTATACTATGAGAGTGCAGAGATTACTATGAATCTCGCACTTCAGAC
AATGCACATTGTCTGCACATTGCTTCCTCTCTTCCACCGCTATAGTGCAG
TTATTCATTTCTTCCTTCAGTTGTCTCAGCCAGCCGAGCACATGATCTCA
TCTCTAAAGGCcagccttgcaagaatcaaagagacaatcgaaaaattgat
cctgttaatcaaatggacaatttcgtacggtgagatcgcactgctgtatg
ctgaaggtctgtctattttcatccaacgccgcaatcgcttcagacccaag
agattccgttgactggacgacataaaccgggattgttacagttggtctgg
tcatagtcccagtgacttgcgacgactcttcatcgcatggaggataccaa
ccaactttttaaccccaagcaacaatgttttcaatggcaaagagtgcttc
ataatttacctttttcacctcatgaaaggcacacccttcactgagatggt
ccatcatgttttggggggagatccacgatacatgtcttccatgttcgatc
ttgtcatcaatcacctttgcttcatgttttataacaagatttcaggtaca
agtcttgatcaatggttaccttgttatctgacaagatgccgaagtttgat
acacaatgccctagcagatggtgcaatctttgaaacagagtatctcaatg
gcgagattgtcaatcaaaattggattgttcaccactttgattttaacact
tttgaatatttggcttcctcggtgattttgccattcccacagcacgccct
ggcagtggccccagtttcagacaaagacaatttacacatgacatacagcg
gacattttattctcgttaccttcatgcacatgggttgaaagcacaaattg
tttatcttccaattgggatcattgggtcagtctttataaccgagttacga
caaaatgacaacggggttcaaaacataagctgcttgaacaactacctgtt
gcagattttgggtggtattttcatcgggggggctgtttccttgtctatat
tgtgatggtatatttgcaattctggccacaattctaccacaattcaacaa
tccaagtccggagttacaactgctcaatatgcggttggcatctcttagag
aatgcattgaacatgtcttcgcagaccacaaaaatagattcaaacttttt
gggaaaccgtgcttcctacatttttacaacaatgggattgaagtcagaag
attgagtctggtgtcttttttactctcaattgcttttattgtctgggtgg
tactcaaacatgctattttggtcagatcccaccaacgttagaggaatatt
taccactggatgaaattttgcaaccaccgcctgccgtaagattaggAGAT
GTCTGGGATTACAATGAACATAATgtttagtttagtttagtttagtttag
tttaTGTGTTACaagaagagcaccatggtggtgataaaatctacctacta
gatttatgagcatggtgcttgaactaagctagcaggcaaaaagcagtccc
agatgtgggtggttccgtggctgtgcaagtggctgacggtcagaccctgt
ggggccgctagcaggtcccaaggacctgtggggtcgctaacaggtctgtg
gggccgctaacaggtcccaaggacctgtggggaagctaacaggtcccaag
gtcaggatatggccctaggccttaattgtacttagctacacacccttgca
gctacatcggggacctaccctgcatgtgtggggcggtgcgccaggtgata
tgcaggtgggtggtgcttcgtactgtaatctgccaagttggctgatccgc
gatcccaataaaagcggaattgcccttgggcctcctggcatcggagccag
tgcaggcacatccagatcattttgatgcggcgttggatgatggtgtcatt
gacaaaccctgtcgcagttgagttgtctgtttgaatgggtgttttgggct
gtggccatcccatctcttcgagggcattacgcagtggaatcagttcacgt
gccgtgatgtataaggctgctagttccgcttcggcagtggatgccatgac
gtacttgataatttgggagattgtgaggatgggcatgttgtgccggggaa
tagggtcattttcggagagaaaaatatgtgccccaaccctgctgtgtgac
cccgcttcagtgaggcagctggcatctgagtgtgctgcaagaatcatgga
acttgcacggtatgtgatgccatcattggggtacgttgagacgtagtcaa
gaagttggtggacagctgtggccgtgttctgggtggcggccgtttgttgt
gagctgatggtgctgagtgccaccagcagcttgttgttcacggcccgggc
ataataaaatgccggcagcatctaggggtgggctggtgtccttatccggg
aggagctgttcctttgcaccgtagatgatttcacgatgtttatgcggtgc
atgttgtggtttgcatggctggggatggttgtatttaagcagcagggtgc
ttctgtatgtgtccatggttaggcggcatgtttgtttggtgtagtcccac
gtgatatcaatgcctgcgaatttggtgcccgtccagtcggtggtgactgt
gtagtgctcttggagggcgtgcaagagatgttcagcatgtctgcggtcgg
tgaattggatgccaaagtcatcgacaatgagtacaaaaaagataggcctc
catttatgacgccaaaggccgggggtcgtagtacattggtagtatccgtg
catttccaagcgttgggtgagcaagtcatttgccaattttccagcctgtt
tgaggccatagacacctttggtgacttcaaagtagatatagccattgtac
gcaaagtcttggtgaccatattcctgaatgaattcgtcaggaatatcggt
gagttttatgtgggcgtactctggtctgtccagcggggtgccgaggtaaa
agttggagatatcaaacgatgcaaaccgtgcggtaggtgtggagaggacg
ctgttgaggagaagtttgacggtttctaaagagcctgttttggtgccgca
gtccccaggataacggatttgtgtgcggtaggggtcggctttctgcgggc
gcagctcacagaccactctggtgtaagtgatatcgcttttgcgctgcgtt
gggatttcatgatactggatgggtttgaaagtgttagtgccttcaatgcg
ctttttgtgtggatgtgtggtgtgtttcccaatgccatggcaaaggcggc
caagctcatttgcataggacgtatcccatgtggctttgtgtttggggtga
cggcgcagttgcttgtgttccaaggattggccggtgtcctgatctaatac
gggcatggccatcgcatgtggttcatcatccgttgtgtccgctaaggctg
caaatgcattgagtgaggcattagttgcttgtagacgcgcaagtgtgcgg
gcggcgatgggttgtgcctccgtaggctggggacgtggccgggtgcgagc
tggtatcgtttgccaagggctgtctgttgaagctgggcctggattggtgt
cacgtggcgtggggtttgacggcacccttggagataatgcttgtccgcta
ggagcgagtgcttgcacccttggaagtgtcatgtcggggttgggtactgg
tgtggtgtagttgcggaaaatgtcgcgcagcttgtaaatggcctgtagtt
gcgcggttggggattttgcggcaaggcgtagttgttgtagtgcagcaatg
tgggtggcacgatagtgcgttttccactctgtccatgtttttgtcacgtg
gtgtttggcctcccagttgttggttgggtgaggaaagtgattagaggcga
gtactgcagtggaggcaatggcaaggagttggtcatccaacatggggagg
ttggcgcgcgcgagtttgcgttgtgcggcttcgagcatgttgatgtactc
ggggatgtcgtccgctgtggagtagaatcccaacatgtcggttgggaggt
tgaccagttcgctggggtggaggccgcggcagttgtcatcgaggtgcgag
aggagttgtttggccgtgacgtgcgtgtagaaagaacggtcgtggcggag
gtcacgataccagatctcgtccacggcttcgcggatgaactttgctgtgg
cgcattcggctgctttgtaggatgcaaagtcatggacaaggatggcatgt
ttggcttctcggcaagcccagacaactgctgttgctgcattgtcaatgat
gggatatgcaggcgggcgtggcggaggtggtaacggtgtaccccaagtag
ccgtgtatgaaggggttggctcgatgagtccgatgagattgtgcatgcca
tcctcgtcgtagggaatgttgaggaggaggggatagaggatgtcgcgcag
tgaggtgaggtcgttgtcactgggctggcccgagatgggttgaaacatca
tcgccgccgtggcgaaagcggtggtgatctcttctggtgtcatggtggtg
cagaagaagacggcgttgaccggtgcgtggtcaggagataagtcgacgac
ggtgttgtcggacaagaaaagaggaagtctaagtaggtatgaagaagagc
accatggtggtgataaaatctacctactagatttatgagcatggtgcttg
aactaagctagcaggcaaaaagcagtcccagatgtgggtggttctgtggc
tgtgcaagtggctgacggccagaccctgtggggccgctagcaggtcccaa
ggacctgtggggtcgctaacaggtctgtggggccgctaacatgtcccaag
gacctgtggggaagctaacaggtcccaaggtcaggatatggccctaggcc
ttaattgtacttagctacaTACTAGTCTTATCTTTTTATCATCTATGGAA
AAAGAATAACAAACCCAAAAATAATTCTGTAATGGATGCAATTGAAAAGT
ATTTATTCAATTGTATAGCCCCCAGAGGACCTGCTTGAATCGTTTTCAAT
TCGAGCTTTAATTTGTTCCATCTCCACAGTCAATACAATTAGAGTTCCAC
TATAAAAACTCCTTGCGTGATTGGTAGTTGCATTTTCAAGCAACTGTGTG
GCCTGACTATATTCACGGAGAACATCTCCCAATTGCTGAGGAGGAGGCCT
GATTTGTGGAGGAGTCACAATAGACTGAGTAATTGCATGGGTCAAGGCAT
CCAATGAATCATATCCTCTCATGATCCTCTCAAACCCAGTACTAGGATCA
TTTGTGTCTGGTCCGAAATCAAGATGGGCATTTTGCCTATGGACTCCATT
GTTGGTAGGTCGACAAGGAGCAACACGCCGACGTGCAAAATCATTGCAAT
CTTTGACCAGATTGGGAAGTTGTGGTGGAGAGGTCGATAAATTTTTGTTC
ACTTGTTCAGCATCAACATTCCCGATGATTCGTCTCCTCATTTCTGGAGC
GCCGTCGTTTCTTGAAGCCTTGTTCCGCAATTCAACGCGACCATCAAGAT
GATGGCCGAGTGGAGCCTGTCTTCCTGTGAGACTATTCACGACTTGGCGC
CTCTCCTCTCGTACTCACGCTTGGATTCTACTCCTTGCTTAGTGATTCTG
TTGTTCTTCGAACAATCTAAAAAATGAACGAGGATTCTGTTGTTCTTCAA
ACAATCTAAAAAATCAATGAGCCCATCCTGGTACATCCTCATGCATAGTA
CCAGTGTTATCATTTGAATGACGTCACTCCCAAATTGAGCAGGCTAAGGc
tagtgctaaaaacacacaaaaaatattcttggatgcTGCGCAGCAACAAT
CAGCCAAATCGGAGCTGCGAATGTACCTGGGGATGGCAAAGAAGAGGAGA
TGCATTCGATCATAAACTAATCCGTAAttgatggtaaaaactaagaattt
tgttatgtgaacaaacgagacaatcatggcacattttgctagagagtaga
gcattgccagaatgcaatgttgtgctctgtaggaagactgtgctgtctcc
acatcaaaaagttctgacaactttgaatggataccacaatgagtgcatgt
ccatctgcggttgggaaggtataccagttcccaaatgacatgacggccag
atgggagacagctggcagaatcaaagtaaagaatgccagaaaacagaaca
aggtttgctcatgaactgtgcagatgcacgaggaatgccagaaacagaat
gaaaaggaacaagaaagaaatgaaggaaatgagcatcagtgatctcctgt
tgcactccctctcgagacttgtgagtgggtcaccaacccataagcatgga
tcgcaaatgagaaaaggccggaaacggcaagctttagtgaagagatcacc
caactgattgtgagtgtccaccttgactagctgaatatggtgtgcggata
catgctcccaaaaacagtggtatttgagagcataatgttttgaccgagga
gtcatacgatgtggttcgagaccagcaagggtgagagcacgaacattgtc
ctcgtggatcttgatgtggagctgggctctggacaacagactcacaggat
aggccaacggcagaatagagagattggaccatgtcaataatggggaacag
gtccttgcaggcagtacttagggcaacgtattcagcctacatggtggaca
gcacgatctctgtttgaagacgtgatttccaaagcacagggcaaccaaag
gcatggattacacaaccagtttggctacgagcacattggggatcctgcga
gtcttcatgtccatagagaccggcaaagtctgcatcggggaagcaatcaa
tgcgggcttcattggaaggagagagaatcagacctttatccatagtgccc
ttgagataacggccaatgcggctcagagcaagctcatgcttccaagtggg
ccgaaatgtgtagcatgcacattggtgaacggcaacggcgatatctggcc
ggctatgcccacataggtaaaggagcatgccaacaaccgcagtgtagtta
aaagcgccggaggcaggatctccctctgagtccttgggcaggggtgcaga
ttcagccggggtgctgagagctgtagatgatcggcaacagagcctgagtg
ccttgacaatacgctgaataagccgagcttgtgtaagagtgatgcaacag
gaggaagtatcatgggtgacatcaacacaaaggaaaccctcagccaatcc
ttccttacaaatccagacaccatcatcgtgcaaggcagaaataagggagt
caatcgtatccatggacttggagtagaaaaggaggtcatctacatagaca
acaacaataacatgttttccgttaaacaaacagggatccaaatctgactg
gacgagcccatgatttgtcaaggagtgggagagataccgaaagaacgaat
gaggggcttgacacaaaccatagacagcatgcttgagagagagaacaaga
tcgccctccattggaagcctgcgggttgctgaacaaaaatctgctctccg
ggttcggattcagcgtggacaaagacagcagtgatatcggcctgtgccga
acataaagcaagctcagccgctagggtcatcatgagacagaccgtgctcc
attgaacaacgggcaaccatgtttcccaaaagtcaatgccctcttgctga
cagtcaccacgaacacagaaacgggctttggatttcttaacaaggccatt
ccaaaaatgcttgatgtgaaatgcccaggtgctgtgaaggacatgcatcc
acggctcccagtgaaccaggtctcatgcggcaatatctcgctcaagggta
gtcagtttggcttttgtggctgcaaatcatttgtcagcatcaggactatt
catggcttgcaaccaagtaggattgtcagcatcagacttggcggctttag
ctttgagagcacactggtgaagggcttccactgtgagagtggtgggatca
ttggctaagtctggggagaaataggaggcaaactccgggttgagaccaga
ggaaatggtgactccaatatcgctccagtcatcctggagaaggcttagtt
ggtgaagatggtcatgaccaacctttatggaggagtagacaagaccatgg
caagagccaatattagatacacggacaggaggctgtgctaaggtggagct
agaagccaaggcgtactggggtagggaaagaagagatgagataagacctg
ttttccattggccctttgtggcggggtggccacgatccagggcaggacca
tctttccatgtacggccacgTACGTGAGTCAGATAACAAGGCAATGAAGC
ACGTGCTGGAGAATGAGATACCTGAGGGGAAGAAGGCGGCAATGCCATGG
GGGGCGAGGGTGATGGAGGAGAAGGCATGGGAGGGGAGACCATGGGTGAT
GAGGGTGGTGCTATGGGTGGATGAGGAGGGATGGGATCCGGTAGGATCTG
GGTTGGCATGCCAACTGAGGGGTCACCAAGTGCAGAAGCCAAgggaggga
ctccgtctggaatggccgggcaaggcggagaggagaaggatggggttaat
cggggcaaaggcaagcctccctctgcagcctgcgggtgttcaactcatca
aaaggaagccagtcatccgccaaggtggactgaccttcatctacatcatg
ggggtccacaaaacactcgtgcaaggtctcaaacaaccaagcaaactgat
catccatctcctcaggtgtattcaaagcagggatggttgagaaggcatca
tcgaagatcacaaagtactgatgagagatatgttggctgcatgcattgta
tacaaggggaaccagggacgaatggtctggtgagaacccaacaaagatcc
cttgacgagcacaactattccatttgggaatcttcttaccatcctgcagg
gctgggtcaagggcgtatactggacagccaaaggcatgagtagctcttca
ggggaaggccagcgccattgggaggtagctggttatatacccagatagca
tatggcattgcaagaggccaaaagtcaaggattgggtgatcaggccaatg
gaggctggcgtggatcaacttgctctggccatattggcaatggtctgaat
tgatcgctcagcaatgccattttgatggtgggccccaaccccactgaaag
agagccgttgcttataggcatcacaatgctgccaaaactcagcagagttg
aagtcaccattgtttgagcggaaagttttaattttgatgccgacttccgt
agcctcacgttcaagcagaagcttgcccaggattgtatcagtagcattca
gagaacactgcagggaatgtaatgtccagccactggcatggtcaacgtag
atggtaccgccaacatatccatgatgagtggaactgtaactagaaggagc
aacgacgcgacgagggacagatgagatattgtggtcacagctgaggcaat
cccctggatgaatatgatcttgcttgaggaccatggaaagggtacgctgg
ctgaggcaccctcaacacgaggatgcagccgcttagctttagcacattca
cacgcgccacataaagggtggtcacagacagcattggggacattataggt
gcaaggaaggaaatgaccttcatgaaggggtaccgaatcatcagaggaac
gaggtttgatatggcgagtctgacggcaaagattgtgcacagtagcaagg
ctggcatgagacaaccgctggtgccagaggagcacttccttttgagcaag
tgataggttctggttggaagcagcgatgacgttaggcatccaggcggatg
aatctgatgaggaaaaggcaaaacaccgttgccagaagcagcgccgatcc
tgagaacctgccaaaggcagcatagggagatttgcacaaccataaggagc
attgagagtaataccgtttggctaaggagaagcagaatttgtaaattgtt
tgatggccctcaccgccaacagcacgaaacagagactgtgggctaaggag
atgaacggatgcctgaggaacgtgatagcctgggagaaggagtttgcact
ctcgcccgttgacatcacaaaccaaccactgaaccatgccttgaccagca
acagagttgaggctagataagtctttgatgtgaacggaacttggatggta
CTCAACAAAATCTTCCCGATGAGGactgtattttatatttatggtcagtt
ttggtcacttcccccaaaatggtcacaaacaaatggcttatataagatat
ttaatcgaagttagtggcaacaaatatcagaaagctactggtttgaaacc
catactacaatggcaataacatacatttttattcatgtctgaatataaac
taatgggttatgtaaatcctggtcactaggagagggcaatagtgaacaca
aatttttgaacgaattcaacaaatttgttaatatattttttatttatgtc
tggatatcatttaaacacacctttctttcatgctgcctaacaaccagaat
gaaagtattcaaattgttatatacataatcatggggtatgcatattcaca
ttcatacatgtatattaaaaataccatacttcacgtctttacatatatat
ataggaatgtaggtttttgataaacaaaaatgccattttttgtacacaca
ttttaaatatccgttggttgctcacttatttgtgccacatcgctaatttt
tttgtatggtaagcatcaccttatatggtacccacactgcagacaggctg
ctccaggactgcttccaccaccatgcaaatatcaggctaattagaatgac
caaccatgagcaaaagattgttttggcatgaccagattgtgatgatgcaa
tatgcaataccaccatgatcacatcttgaagggacgactttttggtagag
tagacgcgtgaaaaaaaatgtgcttgctgtgaatgtttttttccggtgct
gcatgtttttatggttgagcagtggtcacaggagacgagcatcacttccc
cgtggcccatcccgattcatgcttttattttatgtgagtgtatagggctt
atgaactctcgtttttagttgaaatgtgtttttgccttggcacctcatgc
caatgtcaggaaacagaatctcgattcacagaacgaatcggaacgacgca
cattatacatgcgtcagatcgggtggaagttgttttttacgcaatcgtgt
gaattttattaacacaacggcaatgtcatgctcctttgtttgtgcaaaat
caatttgttatgtacatgacttgccgcataggtaacgtctgttatgtata
tcaaatgtttatgtatatcgagcaatttttcatcacgcaactgcaatgtc
gagctcctttgcttgcacaaaatcgatttgttatgtacataacttgctgc
atcggtacgtctgttatgtatatcaactgtttatgtatatcatacgaatt
ttatttacacaactgctgcacaaaatcgatttgttatgtacattacttgc
tgcataggtacgtctgttacgatgtatgtcaagtgttatgtatataaaat
catttttggtgtaaattatgggtgctacctTGATGAtggaactcagagaa
tggtatgttcgtaacaagattatgtatttaactggaatcgtttcggcaag
agcaaggcgagtcgcaacttaaaaggtggaaccttggaaggcagactttt
catacgccccaggattaattactcaatgtttttgaagataatgctgcatc
atggtgtcgatatttttggaaagcgaatgaacttatgcctccagtattga
tctctcgatgttttgaagatagctccgaaatcatggtgtcaatattttgg
gattgcgcaggaacttacgccccatgattgatctctcgatttttgaggat
aacgctgcatcatggtgtcgatatttttgtattgcgcagtgatttatgcc
ccaggattgatttcttgatgtttttggagataatgcagcatcttggtgcc
gatatttttggattgcacaggacctaactctgaattatggtgtcaatatt
tttggaatgcgcaggaacttacgcccccggtattgatctcttgatgtttt
gaagacagcgctgaaatcatggtgtcgatattttgggattgcgcgggaac
ttacgcccaatgattgatctatcaatttttgaggataacgctgcatcatg
gtgtcgatatttttgtattttgcacagggacttatgccccaggattgatt
tcttgatgttttggagataatgcagcatcgtggtgtcgatatatttggat
tgcacaggacttgagagccatgcttctttatgccctcaggatcggtttct
cgatgttttttgaagataacgctgcagcatggtgtcgctattttcggatt
gcgcaggaagttacgcaccaggattcaatttctcgatgtttttttgagat
tatgcagcaccatggtgtcgatctttttggattgcgcaggtcattgattt
tggagataatgctgcatcatggtgttgatatttttggattgcgcaggaac
tgaaagccatacttaacaacatgacaacccccctcaggtaagactgttca
gagacatgtaaaattcgttttttcatcagaaatgatatgtatataacgtt
ggtatttctttgatcccgcacttcggtgtcaatctttttggattgcgcag
gtcgatgattttggagataatgctgcattatggtgctatatttttggatt
gtgcaggaactgaaagccagacttcattttaatgttgttaagtatggcgt
atttcttatgtatacaactgatgttgacattgtgcttcaagaactgaagt
ttctaacagaatgctgaaatcaggtgtgttttacaccttggttatgtata
taaccttgcaaaacaacaggtaagactagttggaaaaaggattttttttg
acgttgatgatgtgtatataacaatggccaaacttttgatcccacacaac
atgatatatttgtgatgtcgtatgtatataacggcggacatcagatctct
ttttcatagttaaatctgccaggcagaacaacccccctcaggtaagactg
ttcagagacatgtaaaatacgttttttcatcagaaatgatatgtatataa
cattggtatttctttgatcccgcacttcgtggtatgtttgtgacatcgtt
atgtacattaccgcgcggatcagatgtcttctaggttttttccacgatgt
agaatgaccctgcagtggtttttttgacccccaagatgtaggttttatgt
caattgggaaataattattgtaaaaatggcttttattgaaaaggatagta
ctttcgagtcaatttataacttataatctggtaaattcactgaccatttt
ggggaaagtgaccaaaactgaccaaaaatatctcaaaccATGAGGACTAA
TACAAACAATCCTCCACTGTCCACATTAAGTGGAGACCCATCAGAATCGA
GGGTATTGAAGACAGATTCCATGATGGCTGGAAGGCAGAACTTGGAAAGA
GCACGAGAGAGTAGGGTTGCCGACATTTTTGCAGATGTACCAAAACAGTA
CACCGGGAGCGGATCTGCCAAAACCGATGGCAATCGTACTGTTCCAGGAG
TAGCTCACAGTGACCGGCCTTGGCAGGGTTGAAGGAGCGTAAGAAATGGC
GTAACTGTACGTCAGAAGGTGCCAAGGGAGGAGAAGGAGGACCAGAGGAT
GTCACAAAAGGAGCCGGAGGATTATGCCCAAATAGAGACAGCCACTTAAG
ACGCCGTTCGTATCATAGGGAAGAATTTCGGCAAAAACGACGGAACCTCC
AAGATGGTCTGTGGTGAATAGAGTGATACGTGGCATCAGCTGGTGGGTAG
CTAAGCGAAGACCAGAAGGAGTGTCTTGCCAAAACAGGAGAAGGTCAAGG
AGGAAGGGATGCAAAACCTGCAACCACAGGAAAGTAAGGACACTTGTCTT
GTTGGCAATGGGTGCGATGGAGGTCCGCAAGGGCCAACCGAAGATGAAAC
TCAGGATTGTCATGCCATAAGTCCCAGAGGAAAAGCCGCCAGGGCAAGGA
AGAGAGAAAATGTATGCACAATACTGAGACCAGGGTCTGGAAGCCACCAA
ATGGAAAGCCAGAAAAGGAAGGCCAAGGAACATGGCACATTCACCGTCAG
GAAGACCCAAAGACACAGCTGAAGGAAGAATCTGCCGGGAAAAAGGAAGA
TCTGAAGCTGCAAAAAACAGCAAAGAACAAAGTCCAAGCAGAAGAAGGTC
AAATGGAAGTAATCACCCCACGGAATAGTAAGAGAAGGATACCGCTTAAG
GTGGAGTTGGGTACGCCCGCGGTGGTCAGTGTCGAAGAAGGCCACATGAC
GGGCGTCATTGCTGTGGCTATTGAGCCAGTACCACAGACCATCATACGCC
AAGACAAACAATTGCCAGAACACGAAACCACTACCAGCGAGAGACAGCCA
AGCTAGCAAAGGAGAACACATGAAGGTGGGATGAGAGGCAGCACCCGTGA
GGCAAAGCAAAGAGACACTGACAGGAAGGGATCCCAGGAACTGAAGCATG
GACAGAAAGGAGCGCATGGTAGCAGAACACCAATGGCAAACCAGGTGAGG
GTCAGGATGAGGAGGAGAGCGCAGCAAGTAGGAACGACACGACTCGGTGG
CTTGCCGTAgcaatttgaaccacacccggagctgagtcgaaaggaaatac
aattgaaggaagaaggaggctgataagctggtagggcggcacagccacag
aaggaaagcacacgtgtgcataagctggaggagccaaggaatctggaacg
ttttgcaggaagacaggtgatcatgaggaccagaagacccaccgcccaat
cttttattaggttccgcaaaccggccgcaaccagagcagccacaccaaag
tcatcatcaggatcactacagggtgctggcagggagtcaggggcattggc
aggcatggcggcataaacagaatcatcagcatcagctgcaggatctgcca
gattaacaaccttgtcaggttcggcgaggtcacaagtgtctaacatcgcc
tggtgaacagcacgattgaagtgggagcgggcggccgaatccttaaaagt
gtagcaacgacgagtattgttgacccgtttaccaccacggtcgcgggccc
CGGGATCATTGTGGAACCGCGTAGGATGCGGGCCACCACAGGTCTCACAT
TTCTGGGCATCAAACCAGgcctcataagaaggatacttgtggacttttgg
ctgagaccgaggatcagctgtcacagggggcagagctgagccggacttgc
gggacaagggaacaagagctgccttaaagggccttgcgatcaaccccaga
ccatttgttgatgacgcatagagattcgtacttggacaaaagggtcccgg
caaaactgtccagttggaaggcgaaagggcgactggcccactccacgtac
atggggtaattgatggaaccccaaagggaggagcacacctccttgaactc
ctcactggaggctttagccataccatggagatagaattccaacacgttgg
ctggaacagaggaggccggaagggccattatcacagccttgaaacgggag
gtggcaatgggcacattttcaccatcaatagagcaaaggtcaaaactgga
gagaaatgacacaaggccttgcaccgactcaaaagagcaaagatcaacac
agtccatgatcagcttgtagagagacagaccaccgtgctgcaccaaaggt
aagctgctgtatgtctgcttgacttgctggaggagagatgaggccgatga
cttcttgaggaccgacagaagccactcaaagtctccgcatccactgcact
gctgtggacattgatgagggccagatactggtggacttgagtagcaggag
cggaactgtgtcaacatactcactggctagggccatttgacggagatcag
tgtagttggcgaccagaggcatttggccaacatacaagatgtcgtggatt
gtgagccagtccagcaaggcgtgatgagcggtctggcggtcaagagcaag
agcacccctgtcatcagatgagtgcaacgagagagggttgcatagtccgg
caccaaaatggtacctgcaagtttaatgcagatacgctcacgaagcttct
tccactcgtggagtgtggcctcaatcataccgagaggtttgcacacaatt
caattgcatctgcaagtccgaacgtgggccagaggagcgaagcacgagcc
cggatcgcaaagaggtgctggaattgttgtcaggtggtggcgacgagatg
ccaagaccaaggccaagagacttcttgatggcaagggcaagggcattgat
gaaggcggcattctcgagggtcgccgctgggtccttggtgttgctcgcat
cggaagcaaaggaaccgtcatgatgagcagccgccatcgcaaactcagga
ctcaggacggatcaaaggacgggaagcagatgccagagcatcaaccaatg
tcatgaaggtggaaggagagtccgtggctacccaaggaaaaggacatgaa
agatgaaagccatgagcaggaaagcgcagtgacaacaagacaattaatca
accaaggcgaaacaatgacagagacctccaaaaagcgaggacacagccgg
cgccgaacgaggcaagaacccagccaaaagatggcggagaaaagagagga
tgaatgggaggaggtcctcagagggccatcaacttgaaggaagagatatg
ccaatcaacgacgaaagcattggcaagcaaaggcagggggccaaacgctg
gaacacggaaagcgacagataaggtggaggcagaccacggaggtcaacta
ctcgaaggaagaggaaagagcaaggaggtggacctgagtgaaccagtgac
ccctatgaaaatcaaaatgaagcacagagagcctcaaagccgacacgatg
gaaagaaaagagagctccgatcgaccgcgactaagcatgaaggggcatca
taacctgcaaagtgacaatcggccaaaccaaaactaagaattttgttatg
tgaacgaactagacaatcatggcacattttgctagagagtagagcattgc
cagaatgcaatgctgtgctctgtaggaaagactgtgctgtctccacgtca
aaaagttccgacaactttgaatggataccacaatgagtggatgtccatct
gcggttgggaaggtataccagttcccaaatgacatgatggccagacggga
gacagctggcagaatcaaagtaaagaatgccagaaaacagaacaaggttt
gatcacgaactgtgcagatgcacaaggaatgccagaaacagaatgaaaag
gaacaagaaagaagtgaATGAAATGAGCATCAGTGATCTCCTGTTGCAga
tgtgttcactatgatattctctttagccggacgattgggtggatatgccg
atggtatcgtcaagatgtcgatcttgtgagaatttctgatgttttttTTC
TCGTACAGTTGCAACACGGCTATATATCGCTTCAGtacagtcgcaacatg
gctatatatcacttcagtatatgtccactacagccatatgtgcacgattt
tagagccagagaattttcgcgggaaatctaaatttgatgccaaaacttga
tggcacaccaatcgtgcgaaggaaaaaacgcatgacacCACAAGACCCAT
TCATTTTTGTTTATCCCAGCATTGCTGCAGACCCCACTGATCCTCTATGA
TGTTTGGAATACCATCAAACAACAAAAGCAAATTAGACATTGTTGGAGGA
AATCAATCCTCTTTGATCACAATCAATCCCCGCCAACATTGACAATGGCA
TTGTTGCAACCAgtgatactgatgctgagacactcaccacagaccaacat
gacagcaatgaggaaggtgtattggctgaggtttttgtacttgttgagag
tcataattgcatgccaataggtgacaatgaacttgatgaaatcatatggg
agttggcactggcggttcgggcatgcaaaacaagtgtgcgagccaagaat
gatttgattgagggatgggtttcaatggaagacaatcaacaacgcaacag
catattgacagagaaaattgttcagttgatggattagagtgctttgtcag
ttgaaagaaatgtcaattgaaggcaatgatgaggattccaaggatgagga
ttttttggaggaagacaaacctaggaaaccagtaacttttgatgaggtaa
atgcattggcagtccaattgaaatctctttgggaccaaattagtcaactt
ggaggagaataccatacacttgttcttgacgttggtactgattatgataa
cctcttgtccagctatcgcaggaatgaaaacagagaattatcagggaaac
tgaaggctgcccatcaaacattaatcacagcatttatcaataaataactt
aatatgcatttaatggaaatttcactctcaatttatgatatttctgcctt
attgcttcatttgtgtcactgcttgtaccggtattttgcaattggaccac
caagtcacctttactaggatgcaaaacatgcaaaaaaggctatgtgtgca
ctacagctatgtgtgcatcgaaaagccaacacacaccatgcacatatagc
cgtgttgcgactgtactacgtactcttcatgtattttacacaatctcaag
ggatctttggtcgatgcttggtcgacataattcaaatctgaatttggtgt
gtgtgtgtgtgtgtgtgtgtgtgtgtgtgtgtgtgtgtgtgtgtgtgtgt
gtgtgtgtgtgtgtgtgtgtgtgtgtgtgtgtgtgtgtgtgtgtgtgtgt
gtgtgtgtgtgtgtgtgtgtgtgtgtgtgtgtgtgtgtgtgtgtgtgatc
ataaccattaaaacggatcctgaatgaatgttggtagtatacagtaagga
cggaaaaaaatgctgacgctaacctattcacattattatttttcaatttt
ggttggaataagtatgtatgttaacgtcaacgtcgacccgtaagggtggg
ccTTAGACAGCTCCCaggaagcagttttttacaattttcatgggattttt
gttcctagtaagtagagcttaaataaaaaaattgtcgaattcagctacca
gttttggaagatttttacaacctcagttgtcttactatcaaggcctaaat
aaaataaaatttgtcaagcatggcatgcgttgaaacatgtttctcagtat
tttgccggctaaacgtcatttatcattttctcaatgctcaactttcttat
attttgcaaaattgtctttcccaaaatatcaatattgaagggcccaattg
ttcaacggataaaagttcctattatccaagagagctcccgtgattcatgg
gagtttcccatgaattcgtgggaggactccaatgaatttccatgtcctat
gagtcatgggaggctccagtgattcatgggaagatgaaaatttatgggag
ccaaaaattgtgggaacccaaaaaatctcatcttaccagtatactctttg
ccaaaaacacatacacaccatcatcatctgacaattcttaagtagaggac
aactcgatcgctgtctgatgatcattcttcagagccatctatgagcctga
tttcttgagtggttcccatgaatcactggttgttcccatgaatcatggga
ggcccccatgattcatgggaggttcctgtgattctgacataggccatgta
tctacagccaggaatagcctttactttaagtatttctattcacttaaaat
ataacatcaaatactttccttttgttacaaaggagaagtacacaagtatc
ttgaatcttgaaggctcaagggcacaagatccaaaataccaccacattct
gtaccagagatgtacagaatctacacagcaggtcagtaaagaactacatg
ccagaattctgctgacaagttctacatgcttacgctccaagagcagaacc
attttcagtagtagaaataatctcataatttcactttcatgatctacaac
acatctacacatgtactttcaacctaaacctcatatttctaagttgttcg
gcttaggtcactatcaattgatagaccgcaactgtgcatgagttacacaa
tctgcctgttgttgtgagttccactcacaagccatgacacatgtccttca
actgtagtcatataaataaacccagacacaccactgaggccttgttccca
gctgacacaggtatactccactccatctatcagagtgagcatgttgccta
ggtgcgcacatgcataaaaagaccatatatgtgtctacacacaaatggca
caattaagctgtgagcaggtacccagtaccatgtctcaaatcagcccctc
aaaaaatcatgaactgggcagtcctgcatggacttaagccctagatggtg
tgagatatggccataagttctaaggcctaTGTCTTGGAGTTCAAGTTTTC
CAttgcttcttgtacgatgtgatttgtgtctcgcctgtgtctgaatgttg
tttcctcttatttgacccattgttgttgatttgatttaatagacaggctt
tcacaacactaacaccaactccaaatgtgtgtgccaggtcttttgttgga
aagaaagctcttgagggagacatcaatgtagagtattgttccgtgtgtta
tcgaagttcgatcaagagactcttttcaacttcatctaaaaaactttctg
tttgttgggttgaatagtttcATTGCATGCATCTACTTCTTCCTGCTGTA
GCCCACCAAATGGCTTTTCCCACCCCTTTTTCAGGTTGGCCATTAATGGG
CTCAGTTTGCTCTTGTTTGATTTTGGCTTCCAATGTTGTGATTGCATGAG
TTTTTTGTAGACAGTTCGAATCATAGTCCTGTTGCTCTGGATTCTATGTT
GGTGTTGCTTTCTCTTTGCTTGATGGCATGATTTATTGACAACAGTAATG
CATGAGCATGAGGTTCCCCTTGCAATTTTGTTGTCTCGCAAATGTATCTG
TAAATATGCTGAGTGCAAAATTCATTGGGGAGAGACTATCCTCAAGCTGT
TGTCAATTGTGGATCTGACtttgacaccatgatctctgatttcatttatc
catgcatttccaccttggtcagcaggtttaccaggaggattcttgccaac
aacgacaagattttcaagcaaaattaaatttggttcattcatactgctat
gattgctgttgagcgggtgaactgatgcagtggagaattgaagagctctg
cgatagcgttgacaacaagataatttctgccttgatattgttctgaatgt
agaataaaATAGACACTGCAAACACCATTACCAGAACTTTCTACAACTAG
ATTTGTTGGCAGGAGGGGGGAGTGAAGAGTAATGCTGATCAAGCAATGAT
CTTAccgtagatctcagttcataagagcctgaaaatgtataaagacacat
ttaagtttatcttataatctgtgcaaagttagagatgctaacacaggaaa
aaaatataagtatccaggctatttaccaaagtatgtgttggtactgtatg
tcgcaccaatttcctttccattgtgttagtgtctcgatgcacctccgatt
cccctcttgttgtgtgtgaaatgggggtgatgagtgatccgacaaattga
gagaactctgcaaccaaccggatttataaggaccaattcgtattggcatg
ttgctgttgagtaggagaatcgatcactaatggttttagaatgaccaggg
tcgatttaataggttaaaaacacaaatgtcatgaaaatcggggaaatata
tcttataatctgtgggctcttatgaaccgagatctacagTTTAGGCATTG
TTGATGATTTAATTGTTGAGTCTGTCGCGACTACGACAGAGACGGATTga
aaaagagaatttattggaaatatcaatgtgactttgaaatatttaacaga
ttcacattctttctgtgttgacacgtcagcaaaaaggtgcctaatcctcg
ccaactcatcagctgacggaggtcatATTATGTTTCGTAAGGACTTTTAT
ATGTAACATTAAACTTTTCTCGCAGACGAAGAATAATTGCTGTGTCCCTT
CGTGGTGTTATCCATAATCCGCCCAAAAGTTGTCAGTCAAACTTTCACGG
AATTCCACAATatgaaattaacaagcagccgctgcaagattttttagcag
atgatgttttttgttggttaagttggtTTTACATTTTCTGCTGTGTGACA
GGAATATAGGCCTTTCAGGAGTGTCTTACGAGGTGTAAAGCACGAGTGAT
AAGTTTTTGAAGTCTAAAATAAAAGTAATCTTGGTTGACGAAAATTTCAC
GAATAATATCCATTATAATGCATTGGGCCAGACAGGTACCTAGTCTTGTA
AAAAGGAGTATTTGTACCGGAGAACATTCAGTGTTGACCATGTGGGAGCC
TGTGCATTTTTGAGGTGTTAAATCGTGAATGGCTAAAATTGCTTGGGCAA
TAGAATATATGTGCACGAGCATTTGCAAAACCGTTAACCAGGAGTTTTTC
TGGAACTCTGCAGAGAGCTTTTAATCACGGTTGAAACATGTCTAAACAAA
TTCCCATTAAGTTTTGCACCATATTCTTGTGAATTCAGGGTGCTTTTCAA
GGGAAGACGCACAATAAGCTGATATAGAGTTGTCAGTGTGGTACAAGTTG
TTGAGTGGATGTTATCCTTTTGCTTTAGTCTTCAGGTGGTATGTTTGATT
GTGCCATCTTGGGAGTGTCTTGACATCGTGGCTTCATGGGCTCCATCGTG
GCTTTATCGTGGCATTGTAGTGGCTTTGTATGGTCTTCATCACTTCTTGT
GTTTGTGGTGGCGTCATGTTTTGGTCGACGCGTCATGTTTTTGTCATGGC
GTTGTGTTTTCGTCTTGGCTTTGTTTCTTTGTCATGGTGTTTTTTCATCT
TTGTGACTTTGATTCATAGTTGTGGCTTTGATTCATAGTTGCGGCATTGT
TGTTTCACcatcgtcattccagtggccttgtctcgatgtgttggtggtcc
cgttcaatacgtcgtggtggctgcgtcatcttttagcagcgtggcgctgg
ttgtgttttgttgttgctgtgatgttggagttgcattttagttttcagtt
cagtctattttgaaggCTAACGTATGTCGTGTTTCAATTCTTACTGTTTC
ACACTTCAGTTttgaacttcagctagacactagataggtaagcttgtttc
tatcatgtgtgttaaatgtcaatgtttgatgtaatattctcaaggggaaa
acgactcctgttttgttctcagttctctgattatctcaacgtaaagggca
aggtgagcagaacaagaactcctttttgttgttgcttttacacgcattga
cacaacaataatcactgttggcgtacgtttagttcattttgggagatgtg
ggTTCCGTTGTTGTTATTTCATTGGTGGCTTTGATTCCTAGTTGAGGCGT
Tcgttgtcccatcgccgtcgctccattggtattacgttgttgtcgttgtt
gttgtggtggtggtgtcatgctgtcgttgttgtgtcttgttctcgttgtt
gtggctctcgccgtggcgtgtggctttgtgtcattgtggctgtggtggct
tcgccttggtgtgttggtgggcgcttcaatttgtcgtggtggttgcgttg
tctTTTTTTAGCAGCGGGCGCTGgttgtgttttgttgttgctgttatctt
ttttgttttgAATGTGTCAAGTGTGCTACTTTTAActaacagtattgttt
ttttgtcttttgtttacctgcagcagtattaatgaagattctgaggtcgt
agctgggaaagttgaaattgagggtcaggataccaccctgcaggagccta
atgtaagtgatgtgtattgtcaagtgtttatacaacagttatctgcatgt
caatactgtttaatcttgtataattaccatgtttgcaagagacaaatgac
attagcaatgctccgacggattcagagttgattgtgagtttgtgtagttt
gctttcttgtgtctatgattcttctgacaacattttattttctttaggca
ttcaggcgtgttcttagttttatgcacagaggaggtgttctcagcaacgc
aaaatgattcttcgcccttgttatattcgattcattgctttcgcagaact
tgtcaacaatgagtcagagctggacaaatgttattcagagcttggttaaa
agccagacacaacaacaggaagtaatttggaggggatttgcacgtcacaa
tgagctggttcagaggggatttgacagactgattgcatgcatgtctcatt
ctcacaacatgatgcattcagaatctggttctgctgttgttgactttgag
gaagaggtggaatcgaaagatgaccatgatggtggcagcaagccgcatga
gggctctattggcttagtgttgaagcgtcctgatggagaaactttcaggt
accaccttccttcgtattccgatgttttcaaaaggttgggaggagaatca
agaaagacagaagacaagaactcaccttgtgatcttgtgcgggtgctggc
tgctgctgcttggaccgtgtttaaggaggaaaaaattaagacagttgtgc
cttttgtgatggattcggaatcaaaacgtcccaaagtcaattatgttagt
tcgtggttgtgtggaatgaagtattgggctctgctggatgtgttaaaaag
tttggagtggcacttgtgatggtggatggcaagctttgtcttgcagtttt
ttacatgccttatattcaagacgaagacctcatgcaacctaagctctcaa
ttgttattccacaatccctcaaaaacagtgaagtgccagagaaggagctc
aagttgttttttgagaaaatgtttgctgttggcaagggtgatcacaattg
ttccgacacagtcgtgcaaaaggtgtttcctgctgatgataatgcaaagt
atcaaaagagtgagattgcatcaggtgtgttcgggagatacctaattctt
aatttttccaaagagaaacgttcgaaaagcagaaatgaattatcagacgc
tttgttttggtttgtcactgcgtgttgttccgggaagttcgaagacaaca
ttttctcaagaatgaaagctcagctgtgttcttgtgctcagaacaacgat
ccatctggttacaggcgatcagttgtaatgcaattgcggaagctgtggtt
tttctggtagagaacaaatctctccgtcttgaggatgacatcatgtgcaa
cctatttggtgggtctgcaacaattgctgattttgttgaggaaatgagga
agtatgcccaattgaataaacaaagccacagagatgttatgctgaactct
ggtaaatttatgtgtgaattttttctttcatttatcatattccactgatt
ctataatttttgttttgcagagcaaaagatgaagaggaaatctgatcatg
agcaatcgactgctagtgtggcaaaaaagcgaaacacaccaagcagcagt
caagtaagttgaaaaagcaaacttgaccaggaatgatttgatagcactca
catctgatatgttggaaaaggtctatttgccttgccaaagaagtgttgtg
aagataaaggacttgagctcgatggtgagagggtccatttttaatgttct
aaattgaaaatctgtttttgacacttcttttttctattctctgtagtgct
tcagacttgcttgttcatcgggatgtattatcccagagatgacaagaaac
ttaacgcgttctttgccaggggtctgaaatgcattcgtatttgtcagaag
aattatccatttgctatgtacttacagcagcctctgggaggaatgaacct
cgttatcccgaagtagagctgtgtcagcaagacaggcacatcatctattc
attgggacctcgtgggaagaatttacttatggtcctaccaaaaagccgtc
actacaatgatacaacattataccaagtaagtttccgcatatgcaagctt
ttgcttttagcatctttctaacaaatagaacgtcaggtctgttttgatcc
atacaaagttaatgaacactgcaagttgaagtatgatgaaatgaagactc
tcattgttgacaactttgtgtccatggttaaagctggaaaatttaaattg
ggtgacatgtcagattgcttggttgtagaggatgcaattcacgtttgcaa
tggagaatcattggatatgtgcacaaatttgtcaaactcagcgagcattt
atttgccatggaacgcaactgttgctgtgactgttacttggaatctaaga
attctgtcaaaatattttgcaacttaccctgtgatcatcgaccaaatggg
aaacaatattctttacaacatttcatggttgttgtgccaggaggaagagc
tttttgatctcaaatttgatatattgtcattaaccaaagtgaggaatgag
gcatcaagaagtgagctggttgacagatatgacgttcacgaagagaattt
gcagttgcttgactctgtatatggattgggcaatattgattacatttgcc
tcaaagttctgggctgccaccatcctgagtatcatgacgatgctgcaaag
gaatttgggttgaatgttggaggttattttatgctgtatgtgagttgtga
ttctgagaaatgtgtttttcagtttgagccagagagtgagactctagata
gtgagacaacatcagaggatgattttgtttccagaaaggttgttaagaaa
ttgtttcaaagtgagtcatttgttatgatttcactttgttacagattgat
agcaatcctttaatttgtttggtaggaaatgcagtttaaactgacacaga
agaaacttcaagtgatgggactcaaaatgaatcagatgtcactctcatgc
tgaggacagtGATCAAGAATTTTATACTTTTGAAGATAGGTCTGGATGAT
GAATCTGATGACAACTCTGATCTGGAGGATGGTGATCAAGACAGTGGTTC
TGAGAAAGTAGATGAAGATGATGATAGTGATGTTGCTGATGATGACACTG
AGGACAGCGAAGCAGAAGTTCCAGCTGACTATGAAAGCAACAGTTCGGAT
ATCCTTGAAAATGATGTTACTGATGATTTTGGCAATCATGAGAAAAGTAC
ttctgattctgattcatatagcataattcctgttggccatcctgttggaa
gatttaatcaagcattggacgaggaattggaaatcatggagagagtcagt
cctgaacctggtatgtaattgtggatttaaaatgaacatgacttcaattc
ttcaattcaatcaatacttgctttgtagattgcattttatgtcaaagtca
gtattttgaccctacaaatctgaattcagaggaatcacagctgaaaatgt
attcgagtagtctgagaaatagtgatcgattttcactacttgatgtgagg
aatgaatcaatgatgccaagcagaatatgtttgaagattgagaagattca
acaagcatacatgataagatgccacacatattcagaaagaaatgggtaac
tattgatggcgttcttgatttcaagtACTACT
>scaffold548|size79226
TTTCTGTTTTCATATCTTTGTGCATAGACTCTTCTATATTCATCaatgtc
acatctgtaatcagtatggcacgataccataatgctatgtaagacgagac
gagcaagagagtgagagagagtagttggcagcaaaatgagtgccagtcaa
gtgccggtcactgtggtaccgtacctatggtaaaacacaccgcaatgtgt
ttttcagtcacactctgactaactaatcacttatgtcagactgaatatgc
ttatttgcgaggataggcttatttgcaaggataggcttatttgcgagctc
gcgaataagagaatccttgcagataagcttattttcgacgtgaatagtct
gctcttgcaaataaggttatctcacagatagcactatttatagtgctatc
tgtgagaaataagctatctgcaagaaataagctatttgcaagaaataagc
tatctgtgggattaaaaggaccaatggtcaatgagtcgcacaaagcacaa
aaccggctcttgctggcatggactctgatctgtcttgcctctctcccata
aaacaaacatgtctacccgttgtgcaaagtgagggacaaaacttaagagc
agatttttattcaggtgaacaatttttatatttactgttaaaaggtatca
taaagatgcaaagctacagaatagaaaaaaatgtacatcattaaaaaact
tagaaaaaattgtacatcattacacctttagctattttagagcattccca
cagcctctatATGTTTGAAAAACAGAAGAGGGTTGGAGTTTCTGATACTT
CTTTGAAAAAGTTTGGGTGGGACTAGAATTTGGAGAAGAATATAAGGTGG
AATGATTTGCACTATAAACATCATTCCCCTTCTTATCCCACTTCCAAGGA
CGAGATCTTTAGGCTGCTAAGCATACTACTATCAGACTGTTGACCAACCA
AGTTCAACATGACAAATGATCTCATTTCACATCAAGTATCATCAGTAGAC
TGATCAAGGGGGATCAATTTTGTTGGTTATATATGACTGGAGAAGGAGAA
AGGGTTAGGTGTTGAAATTTCTTGGAAGAATGGGGCTCAGAACAAGCAGA
CTGCTCTCACTACTTTTACTCATTTCCCTGTcaatgccaatgccaatgcc
aatgccaatgccaatgccaatgccaatgccaatgccaatgccaatgccaa
tgccaatgccaatgccaatgccaaGGAAGGACCCTCTTGTTTTGTAGTCA
TAAGCTGTGTAGCCCAAGGCAATCCAAAGATGAAACATGGCTTCATCTTC
ACAACACACATGATCAAGCCAAAACTTGTATATTGAGACCTATTAAAAGA
ATAGTATTCCCAAAAAATCAATTACACATAAGGATCATGACGAATCCTGC
TATTCTACTGCCTCACTTTGGAGACTCCATGTAAGCACACATTTCTTCTT
GAGCAAGAACAATAGACATTTatcaatcactcaatcaatccatGCTTTAG
TTTAGAGACACGATTAAAACTTTCTTTTATTTGCAACTGCCATCTTGTCC
CTAGAGCAATCTTTCCTAGCATTCTCAAATAAAGACACATGATTTCGGAT
GAAATGAAAGAGAGCTGTTTGCTTTTGTGGATTCTCCCCAAGCCATGACA
ACACACCAGGGACCAGCTTTGTTTGTAACTCTGGTTTATCATCCACAAGC
AATTCAATGTTGATTTTGTCATTATACTGTACCATCTTGAGACGGGCAGC
CTTGGAAGGGTTGCCCAGGCATTTTCCATTCATGTCCAACAACATATTGA
TGCTTGGAGGACGATTGCAAGACCTTGTGTGGATGTAGTTGAGAGTGTGG
GGATGATTGCAAGACATTGTGTCGATATAGTTGAGAGTGTGGTGAGATTT
TCGAATGGCATCTGCACTGGAAGTGTCACACAAACTCTTTGACAGTGCTC
CCCATCCTGTAGTGGTAATGATTGCCTCGTCAAGGGACAAATCTGTCAAA
GATGGTATATTGTTCAACACTCATGCAAGTGCGACTGTCACATCCTCATC
AAAGTTTTCGTTTCCCATACGTAACTTCCGCAATTGTGGCATAGGAGTAG
CAAAAGCAGCAGAAAGGGCCAGCCAACCAGAGGCAGTGATGTCGTGACAA
ACCCTCACATCTAAACTCTCGATGGAATCACGGTTTGAAATCAAGACATC
GGCCAAAGAAGTAAGTACTTCATCATTCATGGGTTTAGTGTCAAAGACTG
TAATATGTTTCAAGCGCAAGTTTGGATTTTGTAAAGCAGACAAAAATAGA
CGCCACCCATCAGCTGTCATACGAACTGCATCGAAATCTATACACTCCAA
TGTGGTGTTGTGGGCAAGCCCAGATGCCAATGCTACAGCACTTGCAACAT
TCATGTTTCCTGAGCTAATGCTAAGACTTGTCAATGCCGTGGTTGGAGAA
GACAGTACATCTGACACCACTTGCCATCCTTCCTCCGTCATAACCGGATC
TTCATCGAAATAAAGGTCAATTCGCTGAAATGATGAACTGTTCACCAAAA
ACGGCCTAAGCTGCCGCAATGATTCATCTCCACATGCAAAGAACCTTAGA
CTCAATCTGTTTGATATCAGGTCTGAAGTTAAATCAACCAGGGCAAGGAT
CCCCATTTCATTCCAGCGGAGGTTTTGGAAAGAAATCGCTCGCAGAGCAA
AATTATTATGATATGGAATGAAATTGGCTGAATCATCAACATCTTCGAAT
TCAATTTCACCTTCAAACTCAAGCCTTTTCAAACCAGACAGTCTCCAAAT
GGCATGAATTGTTAATCTCGCCATCTTACAATTTCTGAAAACCAACATAT
TAACCTTTTTAATGTCCAATAACTTGAGGATATGGCCGCTCATTTGACAG
TTGATAAAATGCATCACCCAGATCGACTGACTTTGAGCAACGCCAGCGTA
AAACTCCTCCATATCATTGTCTGGTATACCCAAAATCGGGCTATCTAGAC
CAGCATGATTTATCAACATGATCTGCTCCACTTCACTGATCCAAAGACCA
ACGGTTCCCAAATCTTTCTGCATGCAAAAATGTGTGAGATCGTCTTGGTC
AATGGTCACGATGCGAATTAACAAATTCTCAAGATCCCTCAGCACAAGGT
TAGCACAGTTAGAATCGGACATGTTGACTCTCTCAAGTCTTGAATTCTCA
ATATCCCTCAGCTGGTAAGAATTGGACATGTTGACTCTTGCAATGGCGCG
TGTTAGAGCACCTCAAAGGAATGAAAGATCAATGGACCGTGCAGGTGCCC
TGCTCAGTTGTGATATGGATGATATTATTTTTATGGCACTTGTGGTTTTG
ACGTTTGCAACCATGCCACTTCAAATATAGTGATGATTACAATGATTACA
CATTATGTCTCCCTCTCCCCAAAATTGTGGTGTTTGTTTGACTTGTTCGT
ATGGTTTGTATCCTCTATTGTGTATCACCTTTTCCACGGTCCACGAAAAA
TACGTTGACACACGCACCTTAATTTTGATGAAACAATTCTGCAACATAGA
CATCATATATAATTAAATCTAAGCAAATGTGGCGACCACTAACCTCACGC
CATCCCTGACAGTGCCCACCCCAAAGCAAAAATGCCGCGCCTCTATGCTT
CAATACGGGATAATTCTATGGACGATGACTTTGTTGGTGGTCTTCTGGGT
CGTCGTGTTTAATTTCCACAAACATGTCGAAAGCGGTCAGCAACAGCTTC
CTTTAATACCAGTACAATCACAACTTGATAGTGTTTGTGCACAGCGATGC
AGTGGAGTGCAGTCACGTCTTTTCCCAGTTGGGGTACGAGGTCTTGGTGC
GACCCACGTCGTTCAACGTGACGGAAATTTGAGGGCAGTTTTTGAGAGAG
CACATTGTCAAGAGCAGATGCTGTGGAGAAAAGGAATATTTGAAACTCTA
TGCTTACACCTTGATGGAATATCCGGTGGTGGTGCATCTTGATTTAGATC
CCTTGATTTTGAGACCCCTCGATGATTTGTTCAATGCCATGCTCGAGGGC
CCCTCTGTCTCGTCTGCCAGTCGAATTCCAGTCATGATTCATGACCCTCT
CCCGCAAAATAATCCAATCGACGCCTTTTTTAAACAAGATTACAAATTGG
TCAACCCGGGACACAAACACGTGGGTATTCAGGGAGGATTTCTAGTCATT
CGGCCATCTATGGAGGCATTACACAATTATTTTGAAGTAATACTGCCAAA
GGATGGGGTGGCAAAGGCTACGGTGGCTACTTTGGTGCGCAGCAAATACA
GGGGATATTACGATTACTTCCATCCCAGCACAGCTGTTGAATTGAATTGA
TGCTATTACAATGTCATGGCGAGCAAACCTCATCAGAAAGAACAGGCCGA
TAGAAAAGCTGGAATGTGTTGTGATGGCCGGGAGACGTGCCAGGATTGTA
AATCGAGGCGAATGTTCACAAAGGTAAGTCGGTACATTTTACTTTATATG
CAATTAGCCTTCGAAGTGTCCCACATGGGAGGGTATAGATGAAAAGAGCA
TGCAGATTTGTCAGGAGTTTCACAAGGAGTGGTTTTGTGTAAGAGAGGAT
TTGGAAAAGACCAATATCAAGAATCCGGATGGCAAGCACAAGCCAGAGAT
ATTTCGCGGGTATTGCAAAGGGGACATGAGAGGGGATACATCCCAATTGC
TAAAACTAGATAGATACGTTGAAGTCTGTGTCTCTCTTGCGGATATTGAG
AGTCAAGCGTCTTCTGTTCATGTTGCCTCATTCATTTCTGTAGAACGAGT
TAGTTTAAAGAACTCTAGCTTACTATTATTGCACATTTTGCTTCCCAAAG
ACTTTGCCAGTTGAAACCATTCACGCTGCAACTGCTCGCAATCATGTGCA
GACCCATCTTCACTCGGGTTAAAACATTGATTGTCCTCATTCCATGTGCA
CTCCCAAGGTTTGGCACATTACGACATGTAATCCAATTCATTACGGGAAA
AGGATCGTACTTGCTGTGAAACCCATTGACAAATCTTCGCATCTGTCTCA
GTATGATTACTGGGGGATTTTTAAACTTAACCAGTTTTTCAAATTTATCT
TCCCACGTCTTATCCTGAGCTGGCTTGATCGCCCATTGAAAACCAATAGA
GTTCAGCCTTGAGAGATGCAATAATACAATaaaaatattagttgatgtgt
tggtgaaaagatatgaagcatgtaaacagaaagacatctcaccttgggat
gggagttggattggaggcttggtaattgtgctggctagcggaggttggtg
gtggtgcttcgaaattactactgtgaggagttatcctttgggtcgggagg
caagtaacaatgtaattgaaaaaagggtgtatgggtcagtgagaaaaatt
gccaaaacaaaaaaacacattaaatctcaccttgggagatggactggcag
ctagctatgggtgctggctagtggccactggctgcaatgtgtccaaattc
ccactgtgggttgagatatcccaggtcgggccgggaggaacatctctttt
caattgataaaatgtgtgatgtatcagtgcaaagaattgttccaacaaac
aaaaaccaaattgaatctcacagtgcgactttgactgacggctcgcttgg
ggtgtagtcgctggtggtggcgtgtccaatttctcactgtgggtcaagat
accccaggtcgggccaggagggacgcaactttttaattggaaaaatgtat
gtatgtgtcagaccaaaaatttggtgaaacaaaaaacattgattctgacc
ttgggagcttcattggtgggtagctatggctgccggctagtggtcgctcg
tggcggcatgtcaaaattttactgtagactgagatatctcaggtcaggcc
aagagggccgtaatttttaattgaaaaaatgtgtgcatgtgtcagggcaa
aaaaatgttaaaacaaaaaaaaccacattgactatcaccttgggagtttg
actggtggatatctatggcagcaggcagcctaattcccactgccacctga
gataaccagcatcgggcaaggagagacctaacagcacacttgaaagaata
attattgtaaacgtgccactaggcaaaactaatacacaaaagagtgatat
cacctcgcgagttgtatcctttgaaagagaacaatgtggggtactggggt
tggcggaggcacagtctatgagatatttggtgtcattgtgggagggttgt
aactattttattggaaaagcttgtatttccagaatttggagatgggtctg
tgtaactgaagacttttgtggtacaatagtaacttggttgtaacttgttg
taactgacaacattggaggttagggttaggttagggttagggttagaccc
taacacttaacatggtcgtgactgacgactttggtggtggtaacatggtc
gtacctgacaactttggaggttgtaacatggccgtatctgatgactttgg
agtggtaacatggccgtacctgaagactttagaggtggtaacatggtcat
acctgacgactctggaggtagtacacagtcgtaacttacgacattatgat
gactcattggtcgtcacttggtcctgactcttcactttcgttgtccgatt
tgtcacaatattgtcagtttcagttgcagaagtcatcagagtttcttaat
tcatcactctgccaattttttttgccaaaatggcccatttcttgtgagtt
tcctgtcttgCTGCTATAACAATAGACTCAATGATAGTCTACTATTGATA
CAATTTATCTATACATCACACACAACTCTACGTATCCCTCTTTTTGTTTT
TTGCCacaaagtccagaattggactgtataccggccattttgtatgtagc
tgaacttcaactgAAcccatgctcaataacattgatgacaccattttttg
tctagccatcatagaaagaatctatgatttatccaaatctgaaaaaatct
gtGACTTTTTGCCATCTATGGgagacgttccatgacaaatcccaatctaa
tttctggccctacttatgccccatgttCtgatttctcacccaccagaact
ggccagctgcttgacactctcctacaaagaataatcggcacacccataca
gacatcaacaactcaactgcctcctccccaaacaccattgcagctcaacc
cttattgcatcactctccccCAcacatgcccaaaccttcatggccatgtt
atcagagacctatcttcctgcccgcgcagggcggccccatgtgggaggct
gcaaatgccctgaagatcttctcaccaatgatatgactgccacaaacata
ggggaaggacactctgctgaccaccaagctgctattttttccatgcagca
tcaaggtatgtcggatgcaagccctagggatcatggccatcaaatccatg
gtataagtaactggatgcatgaaaaatatccttatgtttgtgatgcttca
actgttgttgtggcaaatgaattgcatgctgagtcatccaggtactattt
tgatgctgatgagtatgatttgaagtacactggtctggaccctcagtata
tccttgcttttttggctgagctcaagaactctaaacctggaggcaagtat
tattatggtgtctcccacatgagcaaattttacacagcaatcaaatgggc
caatgtgatgggcaatcaatgcctcttgactaatttctactccaagcttg
acaaattccttgctgcccataagcaagaatttgctgaccaaaagaaaaag
gtcatgttgatgaaagagaggctggtgccatctcaagcacactgtttacc
atgctgatgaaatgggcagttcaggaaggtaatgtttttgtttgggcttt
tgccctcttgatgtggcaccttatggcatggtcaatcagtattgacagtg
tagccctacactccatcaagaggggtatatctgacttcattgctttcaaa
tatgatgagacaaaggtagataactggcgagtttgtctgcaaaaaaatgt
ttactaaatccttgtttctcttttgtctgtgtgtttacagctcttggctg
ctatctcagtatcaattctgagatgcacgaaggtacagagtgtgtcttca
ttccccgtggcacaaggtgcacttctgcatcacagaactttgcagggcaa
gttgctgccatgggagataggtatgcacaccaaactaagagtttcctctg
gctctcacatttcaatattcatggtgtgagaaagggcagtggcactcatg
ctgcctctgccataactttcccccccactattcacatcaatcatatgtca
tggagaatggtccattggcaagattcttgatatttatttttgttttgctg
ctggcagagattattatcttggccagctcttgtctttgaaggactcaaca
agagctgactttttaacaccgcaccctcactgaaaggatccttccgaccc
tcaagtatatgaagctattacgctgacttttggtaaggtgattttagatc
atgAGCACACAGAACATGATCCCTTTGGTGTTCTCTCTATGTTGCTGGCA
TCAATGGTACATCACTCACATTGGATAATGGAGGTTATAGAAGCTCACCC
CGTTCACCCTTTATCCAAGATCCCCCTCATGAGCAGTCCTCTTTTGGGAG
AGCTCAAGGAACATTGTTTGACATTTGATTTGAATGAGCACATTCCCCAA
GTCACATGCATCCCACTATATATTGAGCATCTTTGTAGGATTGAAGAAGT
GAAACTGATCACTCTTGGGATCAAGGAGGACATCTTTGATTTCTGCCAGC
ATTTGTCTGATTTGGTAAGTGAGGCCATTGACAATAAGGTTCGTGCAGAT
GGGGCTATAAATTCATCTATCCTGGAGAAGCGGCTCAAGAACATGGAAGC
CTTACTCTTGTAAAGGATGGATGACCTGGACAGTTCAAACACTGAATCTG
CAGCAGCTGCACTGTGTGCTGTTGGAGAAGGCATTGATATGTCAGGTCTT
CACAGGAGGAATCTGTTCACCTATGATGGAAAATTCTGGTGCGTGACTAA
AGATTTTGCTTTTCCAATTAGATGTACTTGTCGTCACGGCTGGAGGATGT
GGTTGATGGTGAAGATGAAATGTATGATGGTGGGTCATTGAAGGTAAAAC
CATTCCATTCGATGACAggttctgagctgcaaccaaagaagcttgtaacc
aagttggacacaaaatggaagcctatttttcacaagatgatggaagcccc
aggtgttcagcctctaccagatgatgttgatgatcaatttctacagagca
gctatatcattgcaacagactatttgaagaaggctgataagggacggatt
atcaagtataccattgaaacttggtcgagtaaggtttgcttggagtgaga
tcaaacttcatgggactcctgtggatattgcaagtctccctccTGTGGGA
AAGTGCAACAAGTTGGATCAGTCCAagagtggtggctggaaaattgagga
gagtactgtgaggccgttagggccaaggaagcagcaagagtggtgggatc
cagtgataatgatctttttgctgaggcattttgtgatgtttctacagagt
agagtctgggcaggttggagtgtttggatggtttttttcatccctgtgag
aggtgggctcatagggttttcccatcatgtgggtccttagttttTTCTTT
ACTAGTTTAAAGGtagtactgatgcacccccttttgtaacaaaaaataac
gattcccgtcaatttttgtagatcggttataactttttccacagccctcg
cagcaagatttgcggaaaatactacagattcctcttttcacgagctttca
atgggtatatgggttggggggtctgggactgatacttccccttcaacatc
acggttgattgtcattcttgatgtaaaaaatcacgaccatcatttcatgt
tgtcatgttacactggaaataacttctccattaacaaaaataatcgcaac
aacatagtttcacctcactccagacataatATTGAAGTATTGGCGACACA
CATGGAGTAGTTCCTTTCTCCAATCTCCCCTTTGAATTTTCAAAGTAGGC
AGATAAATGTAGAGAAGGTTTCTACATTGGCTGCTGAAAACACAACTACC
TTCCTGAATCCTGCCTGTACAGAACCTCTTATCTTCTGCAAAATTGAACT
TTTGTGTAGCAGCAAGTTCCAAGTAATGGCCTTCTGATTGAATCCACTCT
TAAGATGGCAATTAATGCTCCTACCTTATAGAGCACATCCCCATCCAATC
CGTCTTTTCACTGGCATCTATCTCCCTTGAGAATTTCGATCATCTGGATC
ACACACTTGGCAGACAGTGGAAGTTGATTTTGCATGTTGTATCCCATTCA
ATCTTATTCCCCACAAGGAACTCAGTGAATGAGTGTGACAGAACTGGACA
AATGTTATGTGCACTGTCCGTGTTCCTTTTGAGAAAGATGCACATTCCTT
AATTCCCATTAGATATGAATCCCACTTTCTAGAGGACGTGCTCCTAATAG
TGTGCATTGTATTGACCTGTATGTGGTTCTGTATCCTGCCACAATTGACC
AAGGTTTGATACAACATATCTGTAAGGTCTGGGAGATGAGGTTTGCAAAG
GACCTCTACCAATGCTACCACATTTTTCAGGTGACTAGTAATAGTAGACC
TTGCTCTTTTGGAAAATGCATCCAGATTGAATTGTCAGATGCACATACGT
AGGCCATCATCTTGTGGTAGAAACATGTCCCTTCTGCCCAGGTCGTGCAT
CCAAGACAGCTTGCACTCAAACACTATCATCATGCTGCTACCATTGCATC
CCTATGGTTTGAGCGTTCCTCTTGGGAATTTTGTTTGGACCATTCTATTA
CCCCATCCTCATCTATCATCTTTGCCAGGGGAGACATTCCATGACCCAGG
CATGTGTAACACCATCCATGTCATGCTTGACAACCTCTTGGCCGATCTCC
TTAGGAGCTTGTGAAGTTTGCAACGGTTCTCTTGCTGAAAAGGAAGCCTG
ATGGAAAAGTGCTGTCAAATGAGAAGATGACCCGGTGGGACAACATGTTC
AAAATTCCACACTGTATCATGAGATTGACTTGCTCAGCTAAATCTCTTAG
GTTCTTGAACTCAATGGCATGGCCCATGATGGAGACTACATCCATGAATA
TGGCCGCCTTGGTCAGGTTTGTATCATTTGAAGTCAACATCTCCAGGAGG
GCATCCTCATCTTCAATTGCTAGATTCTCAAAGCGGACCCCATCACCGGA
AAAGGGCTGCCTTTGCCTCAAGACCATGCCATATGTAGTCCAATTCAGCA
CTGGTGCTCAAGCTGTGATTGCTAAGACAACACAAGGGAAGCAGTTCTAA
AATTTCCAACTCATACAGGTGGACATGGGTGCTGGGGGCTAGATGACTGA
TGGAGGGGTCTGTTCTGCTTGTACCATCCCAGCTATACTGGAGGATAAGT
GGACAGAACCTGTAGGATGCGACTGGGGAGGTGGGACATGGGCTGCTAAT
GTGGATACTTGATGATTGATGTTATCAACCTATCCGTGAACAAAGTGGAG
AGGGCCATGAGACCTTCTCTGACTAGATTGGCCAACCTATCCACATCGGA
CCTCATTGTGTCCATAGACTGTTGGGCTCTCTGGTCAATCGCTTTGTGCT
CCTGACTCTGGGCCAGACACTTCCAGACTTTGGTCACGGTTTCATCACAC
GAGCGGAACAATTTGAGTAAACCATTCCACACAGATCTGTAAGTCCCAGA
CGTGGTTTCTCATCAAAGTGCCACAAACACATCAACTTGTAATGATATGT
GGGCACCTGAAGCATGTCCAAACTGGACCGCAAGTGTTCAACTCTTTCAA
TGTCATGCTTCATTGTCTCGATCAAAAGATTTAGATCTTGAAACCTCAAT
AACAGTATTTTAAAGGCGGACTGCATAGAACTTTGGTTTCACTGCCTAGG
TTCCTTTGGCATCACCCACATCATCTCAATGTCACTGAAGGGGTGCACAG
CTTCTTCAACTGAGTCTTGTGCATTGACATTGAATATCCCTCCAATATGA
GAACTAGAGGAAGAGGAGGAGTATGATGCTGGAGTTTTTTAGTGTTCGGG
TTAGGAGGCAAGTGTCTGTCGCACCTTCACCCTTGAAGTGTAGGAAAAAT
TCCAACTGACATCTTGTCATCATTCTCATGAGGTAAGAGACCCTGTACTG
GAGTGGAGTACATGGACCACACACTGACATCATCCCCTTTCTGAGTGATC
ATGCAGTCTTGAAGGAGAGAGTCAAGGGCACTTGGGGTACTTAGCAGAAT
TGAGAAAACTAGTCAATGGGCCCGTCAGTACTCCACATCGGTAAAGTTAT
GGAGATCTCATGTTTGCTTAAGATCTGTTCGTCAGACTAAAGGCAAACCA
ACATCAAGTGATGTTTTGCGAGAGGGTAAAAGGAATCACGCAGACCACAG
AACTTTGGTCATGACATATAGGACTCAGCAATCCTTGTATCAAGGAGACA
ACACATATGATCCTTTGTGTCTCCCAGAGAAATCCAGGCAAAACAGACCC
ATGAGTCTCCACATTTTGTATAAAGACCAACACTTGCTTACCTTTGAGTA
GCCATTGCAACCCCCCCCCCTCCCTAGAAGAACTTGCCAAAGTGTGAAGA
CACAGGCAGCCAGGCCAGAGATTCCCAAGTGGCTGCAACTACAAGTGGTC
AAAAGGAAGGCAAAGTCATGGAAGGAGACATGGCGAGCAATGACAGGGTT
GGACTGGAGTGAGCAAAGAAATGTGGACAGCAGTAATTGTGAGAAGGTGG
CCACTATGACTGAGACGAGTCAGTGAAGGATGACTCCAGGTGGAGGAGCA
AGCAGGAGCCACGGGGAGGAGAAAACTAGCGGCAATAGCACAGTAGACAC
CAAAAGAACAAAGACAAAATGGGCAAGAAGATTAATTGCTCTCTCCTGAT
CAGAGAGAGGTTCCAATAATTAGCAATGCTGAATGGCCAATGTGTCTTAT
TCAGTGTTGGATTGTGATGATGTGAGCATTGATGTTTTTTCTTGCTCTTC
ACGGAAGTAATCTTGATGTGTTGGGGAAGGTGTCAGAACACATTTATTTC
TGATTTCATATATTTGTGGTGTAAACTCTTCCATATCCATGAATGAGTGG
TGGTGCACCCTGTTCTGACTTAGTTCCTCCATCACCCAGAGTGACACCTG
CCCCTCCACAATCCCTCGTACTGCCCACTCGGTTTCGCGCTCTGCTTGCC
ATCTTATCCACATCGAAATGAGTAGGCGTACTATACTAGTTTGGGATGAT
ATTCGTTTACAATATTAAGCAATCTGCCCTTTAAGTTGAACAATTTGGAA
CAGATTTCTTTTGGCCGAGACAAAAATCCAGCAGATTTGTTCCTAAACAT
GGAATACATATGTCAAATGAAAGTGAAACCGATATGCAGTAAGCTCTCTG
TacacacacacacacatacaAAACAATAATCATAGCAGCTCGTTCAGGTT
CTTGCTCATTCAGGCTCTCAAATGGTAACTTGGTCTAATGTTGACTATAC
AGTCGTTAAACTCCGGAAAGCCGTCTCCTTCCAGAATGCTTCTCATTTGC
TGGATCTGATAGTTTTGATTGTTTACAATCTCATGCAATAAACCGTCCAT
CTTGCAATCATCAGTGTCTGATGTAATATCAGAGCAGTGAAGTATATCTT
CATGCATGAGAGCCTTCGCCATGTTAACAGCATTCTCGTGATGCGGGATC
ATTTGGTGGTTGAAGAGAGCAACGTCACCATCATTCTTGTCAAAGACATA
TGTAGTCATTCCAACCATCATTGCACAGTTCATTGCCTCGAGACATTGGG
CAAAGTGATTTTCATCTGAACCGTTACAGACGAATTTGTGAGGACATTCT
GGATGAGGTAGTTGGAAGTCTCCGAGATGCATGGTACCACATGACTTGTC
GAAACTACTGTCTTGGAACTCTTGTTTGTAAGGAATCTCTGGTACATTTT
TGTAACTCTCTGGGTCTCCATTTTGTAAGAGCTTGATTCTTCCGGACATA
AACTCATGGATATGGCAGAAGTAGAAGAGGTCCTCCTCGTGGTTATCGGG
CACGGTGAATTCCACATTGAAAGTACCAAATCCACCCCACTCCTTTGGAG
AGTAAAAGAACTTCGGCTCGTAGTTGTCAAGACCAACTTCTTCATTATTG
ATCTTGTATTTGAGGTACTGGTCTTCGACTTCTTTCTTGTTCGCATGGGC
ACCATCAGCAAAGTATGCAAAGCCAAGGGGGTGATAGTAATTGTTCAACT
CTTTTTGGATGAACCGGTACGTCTTGCCGATTTCCAAACCAATAGTAGGG
TATGGTTGATCACCGCATTCATCAAAAGTGAATGCGCCAAGCACAGTTTC
AAAAAGATTGACGTGGACATAGATATCACAAACGTCGCTGTCGCTACTGC
ATGTGATTTTACAAATTCCTCCCGTCGAGCTATCCGCTAAAACAAAGAGT
GGACGGCAGTTGACATTTGGATATTTAGCATGTTCTCAAGGAGGAGAAAA
TCGTGTCAAGACCCGAAGCAGTATGACGGACTTACACAAGGCACGGTGGC
CGTATTTACCCTTGTTACCATCGTCTCCCCACGAatcatcatcgtcgtga
ccatcgtcaccccatgaaccatcgtcgtcgtaaccatcgtcaccccatga
gtcatcatcGTTCTTGCTTCCATGCCAATCATGAGCAGAGGACATTCCAC
TATCGTTGCTGTAACTATGTTCATAATTGCTCCCAGCATCACCCTTCTGC
ATAAATTCTTCAAAACTTGACATCTTCACAGGACAATCTTCAAACTCTTT
CCAACCATTACTCGCCAACAAATCCCTCATGAGTTGAATCTGCGCATTCT
GCGAATTGACAATACTCCGAAGGAGACCTTCCATGATACAATCGTCCGTC
TCCGAGGTGCCAAGATCATCACACCTTTCGCTCCACTTCTTCAACAAAGA
CTTCGCCATGTTCACGGCATTTTGATGATGAGGGATCATTTCTTGGAGGA
ACAACGCTACGTTACCCTGGGTGGAATAAGTGGTCATTCCCGCAAACATA
TGACAATTCATACTTTCGAGACAGCTGGCGAAGCTGCTTATGGCGGAATC
AGAGACGCTATTGACATTGCAGACAAATCGATGGGGACATTCGGGATGGG
GGAGTTGGAAGTCTTCAAGGCCGTAGGTGCCACACTCCTTGTCGTAAGAA
GAAGGTGGAGCGAAGTATAGTTTGTGAATAGGGAAGTTCATCTTGTTGAC
GAGATCTCCATTCTTGAGCAGTTTGATTCGACCTCCCATGAATCCATGGA
TCTGAATTGTTGAAGAGTGTTTGAATGGAAAGGGAATATTTTAGTGTAGA
TGAGTCGGATGGTCACTAAAGGACTTGTTGACTACTTACATGGCACCAAT
AGAAAATATCGTAAGCATACCCTGACCCTTTCGGGAAAACCAATTCTGCC
GAGAAAGTACCATAATTGACCCAATCATGGATTGGATGAGCCATCATGTT
CTCATACTGTGTTGTAGATATTTTATCCATATTCAGAAAGTAGTCCACTG
ATGGACAGGATCGATCCTTCGCACACGAGCCATCCGTACCAGGAGGGGGA
TTGGAGGAATCAATCTCCGGAAGGCCTTGATGGGGCGAATCAGGATGATA
CCCAAAGCCGATCGGATGCACGTAGTTGGTTCGATCTTTCTGGACGAACC
TGTAAGTCTTTCCGACTTCCATGGTAATGGTGGGGAAAGGTCCCACATCC
TCGCATTCTTCGAAGGTGATGGCACCAAACTCGGAGGCGTACAAATCGAC
GTGTACATTGTAGGTACATACGTCTCCAGAGCAGGAGGCATAACATAAAT
CGGTGACGTGATTGTAGTCGTTGAGTGAGTAGGCATTTCCGTCACTAGAA
GGATCATAGTGAGCAACATCTTGATTGACAAACTCTGCATATGTGCCAGG
ATAGTGGCCATCGTTTGCCCATCCGGCCGATCCGTCCGGGTTGGGTTTGT
AGTATCCCGTATGACCGTCGGATTCCCAGCCACTACCCCAGGGATGATCG
TCATCTTGGGTTACCGGCGGACCATTGCCATGCCATCCGCCCCAATCGTC
ATCCTTAGGAGGTTTGTGCTCCCATCCGTGATCATTCCACGAAGGGCTGT
CGGGAACCCAGACCCACACGTATGACTTGTCCTCTCCTTTGCCAGACTTG
CTCGACCCTTTGCTAGACTTGCTCGACCCTTTGCTAGACTTGCTCGACCC
TTTCCCTGACTTGCTCGACCCTTTCCCTGACTTGCTTGACGCTTTACCTG
AATTTCCCCATGATCCATCCCACTCTGGAGGAGGAGGACCATGGTACCAT
TCGTGGCCTCCCTCCCACGAGGAGGAGAGGTCTCGTAGACGGCCTGCCGA
ACTTGGGACGATGCCAAGGGATGCGGCGAGCAGGGGAGAAGAGAATTTCA
TAATTATTTATTACAGATTTTGAACATTATGATCCTGCTATGAATGGAGA
ACATATATCGTAATAGGAACCGTACCAGGGAGTGATTGTATGGGGCCGGT
ATGGTATATGTGAACTGTATCGTACGAGATCGTACGGTACGATAGGGCCG
GGGGATTGAACGCGTCGCAGCATCGGCTGAATGCGATCTATTTAAGAAGT
CACAATTGAAATTATTATTTTCTTCGATCTTGTCTCGGATCCCAGAACAA
AATCTTTCCCGAGGTCGGCTTGCGTATCTCTTTCTTTCCTATTTTATTTA
CACCTCCATTGGCAGGATGATGCGAAGCCATCGTCACATCGGTCTTGCTT
GTATTCTTTCTGTGTGCTTCTCACGGAACTTATATATGTCAATGAGATAT
TAATTTGAACGGAAATGATGAACGGAAAATAATTCAATGACGTAGTAGGA
ATGAATTGGTACAGAGATTGAGGCCGAAGAATATGAGAAAGACTTAATTT
TTGAATTTTGAATTTGGTTAAACGGTATTGTATCAGGTTTAACGGTAGTT
GTGATTCTTCTTTATATTATATATTATATATTGAAGATCACGGACAAAGC
AGTGAATCTTCAACAAGACTCCGACTCTGCCGACCGTGTGACAACTAATT
TTCCTGTGTCTCATGTCTTGTGGTCCATCAGAGATAGTATGAGTATGAAT
TAACTTTGAATTAGcaacatcctggaaaacctgtttttttggcaataaaa
tgtatccaagtaacatcaagtggtcccgacacgcagagaagactatgaga
atccacgactacctggctttggcgaaaccgagtgacaccaagtgaaaccg
agtgacaccaagtgaaaccgagtgaaaccgagtgacgccaaagtgaaacc
gagtgacaccgagtgacgtaacaccgagtccaagtgacaccaagtgaaac
caagtgaacccaagtgaaaccaaatgaaacgagtgacacaaagtgaaacc
gagtgacaccaagtgaaccaaagtgacaccaatgtcaaagcgattcaaag
ttgactttatggggcaatgaaatgaagtcaaagttgactttgaaggacaa
gatggtttgagtcagaccattaaGTTCTTTCTTGAAGGACTTTATGGGGC
ATGATTTGCCCTCAATCACAAACTATCACAGACCACTTGCACACAACACC
TATCTCCGTTGTGCACATCACCAGAATGACAAACAGataaaggatcacgc
aaccatggccaacttgtgtccatccgccggtggtcctcatatggcagagg
ccacagaaactctcatttattcatcatgaatggtccctctgccatcgctc
aatccctcactacatcgtgatttttctttggccaattattgagcaagaag
gctacaaaccactatgagtggccgcgacttcccatccaaacaatcctcag
gaatttgcagtaagtttgtgttcattttggcatttactgtcaaaaacatt
ctagtatattgcctgctgaatccccccctcCctcaattcatctcgtagaa
tatagatcaactgctgcagcgacagcacgtagtaaaagacagaacacatc
cgtatgatgcctgttaatgtcacctcttcaacggcagcctttctatcatc
acaaaagccacaaagacctgcactctttacaaattcagcaaagttgaggg
caggttagttgaaaaaagttttggtatatttacacctgcatgctttttat
tttgtgtactcaaatgtggggatttgcgtcaactcctgcatccacgattt
ttatggggggggtggggtcatcgtaatcattacccagttgagacaaaaGG
aacaatcagccttaaaaagagaaagtggaggctggtgaaatagccacatg
ggtagaggtaagtttttattgtcaacaaagaagactactgccatgtagat
aaatgcccgtgaatctctcacaatttcccctcactattcttaatcaaaat
atattatttacatcccaaacagaaacacgatatctattctagcgttgggc
tgattaaattagatttttctgtggggtggggggttcacattttcatcacc
atgaaaaagttgatgaaacattgaatgtgataccaccctctcagcttata
agaatgtttgaaaagacacaacaatcaatctcatattgctattggcttga
acatagaaaaataaatttaaaaaaagacacgttaccttgttacaatccag
aatacaactttgatgacaatgcttagtgtacctctcaattttgcctccag
aatgtctgggcaacaacaagagcatactaaaccttcaaatgtaaaacgtg
ttactaagttttagaattaagtgatgttttcactttgccggtattactag
cagcaggtgcaagattttttagcagcagtggaagcctgcaaactggaaga
ttgtccagtaacacgacagtagaagtgacacatggtcctggtaaattgat
caatgtgtctgcagctcaatttgcatatctgaggagctggtggcacatga
tcaggtaaattgcctttgttcctgattagcacaaccactcataaagagag
gtacaagattgaattattaaagcattcaatcagaagccattttgggagct
ttgtgaattgggaatctggaagaattatgtgtagtacatcataatgcatt
actattgaaagcaagcacgtatcttccacaaaatctatactatactaggg
ctagggttaggaaaaagaaaaaaacgaggtcaacttgttgccgtgtcact
atgccaatcggtgatgtctagatctacctagttattgtgtggtgtgtacc
atactatcgtgtaagcaagatttctgggtaatgccagtgtacaagaacac
tgggcaagtctcaagacatttggcgttttctggtatttaatccagtaaat
tggaatgaaattcatcattctgtatcgcaccagcaatgtacacacatgca
atgcacaaatgctgttggaagtcaccacacaacacatgaacattttattg
ggatggactgcatggatgagaaaagaaggacaaaggcaaagagaatgcga
taatattgatgcaacagggtatgtgaatacacaaacattttttacccttt
taattcactagctttggacagatataaCTctgacctgagccgaaaatcac
tgcaaacgaaaaccggtaacctcctgtacactcgaggtgtgcgggaggtt
acgaggactgaatggtatcttccggtaacctcccggtacacttctgtaac
cctccagtaaactagtatacggagtgttacgagtctacgggaggttaccg
aaatttgagaccaagaggagcttttcgatttttctacgtcacgataggaa
ttgagtacgattttacaggaaaacagacttctcagtaagtcttagaattg
atatcaatctatttattggctacaactgcattgcttagtagctaaaaaac
gtttaccgttgtcataccggaaggtaccggagggtaaccaagtgtgcagg
gtaaccggaaggttccggaaggctacggagagtaccggagggttaccgag
catacaggagggctaccagaatgttacaggagggctaccaggagggctac
ctactgttggactacaataatagagtgtgtgtaatactttatctccacta
ataataacatactacattaacatgttttaggggcccacccaccacctaac
atgttttaggggccaccacaccccgagcccaccaaaatgacaggtgccaa
aatttcagccccaagctccaagatgaaaaacgatgctgtggacaatatca
tcaccaaggtagaagaaaattaattatttaattgaaactaagctgaaatg
aaaacaattttgatatagtttgacctcaataactcaccataaaaattaca
tgcctctgcaaaccgtggttggcaacacggcagtgcaaggcaaaatgcca
aactcagtctgtggactgagtttcggctgttccggtgcctgacctgaaat
aaaataattgaaaataagatgtagtcaagacatgtgtagaaataattgta
ttctattcaactcacctctgttaatatacccggctgcaaaattcgttggc
aacacgtggtgcaaaataaactcccaaactcattctgtggactgagtttc
agggatttcagaactgggcctgtaactatttaattgaaaaaataacatgt
gttgagtataatagggtcaaaaatgatgagttcatcaaaactcaccccaa
aaatataccgccgctggcaattgatgtcggcaacatggcggtgcaagcgg
gaggaaactccagtctgtggactgagtttcgtgattttgccagtacacct
gtaactaattaattggaaaatgggcgtgtggtgagtattatagtgcaaaa
atggtgagttcatcaaaactcaccccaaaatataccccgctgccaaaatc
gttggcaacacggcagtgcaaagcaaaatcccaaactcagtctgtggact
gagtttcgggatttcagaactgggcctgtaactatttaatgaaaaaaaat
tatcatgtgttgagtataatagggtcaaaaatgatgagttcatcaaaact
cacccccaaaatataccgctggcaattgatgttggcaacacggcggtgca
aagtggatgcctaactcagtctgtggactgagtttggcatttagtacacc
tgtaactaattaattggaaaagaaatggacgtgtggtgagtattatagtg
caaaaatggtgagttcatcaaaactcaccccaaaatataccgccgctgcc
aattgatgttggcaacatggcggtcaaaggaatcccaaactcagtctgtg
gactgagtttcaggattcagaactaggcctgtaactagttaattgaaaaa
aataacatgtgttgagtataatagggtcaaaaatggtgagttcatcaaaa
ctcaccccaaaatataccctggctgccaattgtaatgcgacaacacggcg
gtgcaaggggaagaaaactcagtctgtggactgagtttcgtgattgccag
tacacctgtaactaattaattggaaaaaatgggcgtgtggtgagtattat
agtgcaaaaatggtgagttcatcaaaactcacccccaaatacccgccgct
gccaattgttgttggacatggcggtccaaaggcggaatctaactcagtct
gtggactgagttttgcgattaagccagtacacctgtaactattaattgga
aaaaaatggatgtgtggtgagtattatagtgcaaaaattggtgagttcat
gaaaactcaccccaaaacagctgttgcaaatgggaatgcctaactcagtc
tgtgtactgagtttggtgattcgctagcagagcctgcaactaattaattg
aaaaaggcacgtgtggtgagtataatagtgtgaaaaatggtgagtacatc
aaaactcaccccaaaatatacctgctgccaattgttgttggaaacagggc
agtccaaggcgggagggataactcagtctgtggactgagtttggtgattg
ccagtacacctgtaactaattaattggaaaaaatggacgtgtggtgagta
ttatagtgtagaaaatggtgagttcatcactctcaccccaaaatatacct
agctgccaattgttcttggcaacacaggtccaaggcggaatgcctaactc
agtctgtggactgagtttgtgattcgccggcaggcctacaactaattaat
tgaaaaaattgtacgtgtggtgagtataatttcatagaacaaggcaatca
tgattactcaccccaaaatatacccattaagctgccaattgttgttggca
acatggcggtgcaaaggaggagggataactcagtctgtggacagagtttc
ggcgttccatgatgggcggtggggtatcagtgatggaattgaaaaaaata
atagtgtgatgtgaaagcaCTAttctgatagtaccatattattttgaaaa
tatgaataggcccaaagcgctcaccaaatgaaatcatagatcaagcctag
aattgaaaccaaaactagacccaacaggtgatcttgctgtttacaactca
tgatttgcaaatgtgagtcatgaaacaaacaaccactctgaagatttttt
tgcttcaaagcttagcgtgataaacgaaaatgcggcttaagtaatgtata
aaaaaccggtaacccacctgtacactcttgaaattcaggtaacctcccca
tacactctgacattttgcgaggtacgggaggttaccgtgttttcgtttgc
agtgattgtcataaaaatttcgcgccaaaattataggtagtctcgacagg
tgtcgaagatttgattttatgagctatatttgctacaattgtgaggatgg
aaaggcagtggaactgcattccaatccaaatgatgcaaacaatcattgca
taggtttctacaccatatggtatgttcatacccttcttaaagatgttctg
atcttcctcaagggtgttctcatgtttggggttctgaacttccatgttgg
ggagtccatgccgtggaggtggactctcctactgggaagtcctgagaatg
ctccatttaggttttgtacccaggggtacaaaaaggctgattcttggcct
atgtcacttgccccacgaatggagtatcaggtaaaattgtaacaaaaaac
ctaagtgttttaggtgaaaaaatgggttctcatgagagtaacaataacga
actaaagagtttgttaaacatgtgtaacaagtaagtgttatttgaagaag
gagagtccgttttgttgttttgaaactgacatttaatatggttttaagtt
tggttgttaaaaagttgtaactctttgtatattcagtctttctgatttgg
ttcgcgttgaatcctgatggtgccattcatatgaactgatgtgatagtcc
aaggatcactttcatatctactttcacctttatgagtataccatcttttc
taagaagtacttgatcaccaacgttgtagtcccaatcaccacgcggagct
attttcccgtttgtgttttggtctgtttggtgttgcctatattctccaat
tttattccagtttgccaggaaggggatgtccaacaacatgtcccatccaa
agatggctgcacctggggatgcttttagtatgtcaagagactgatgggtg
tccccgaagaactagTAGCAAAGGTCGCTGATGTGTAAAAAGCTAACTAA
ATAAATTCTATGAGTCTGTAGCTATCAAAGATCTTTGTTGTAccggcagc
tgctgccactgatctatgcatgtgtgtctagtgttggtgctggcatgttg
acaatacctacgtaagaaagaatgcatgtaagtatgacctggcttctcaa
catagtactgtgtggtatgttggtgagctattagcccgtttgtcacaagc
ttgtctatatcgcttgtctctactgaaggggcatgtctatttcagctgtt
ggagcatcgatgatatcacctgatgcactcgttctagaattgcattcgcc
aggattcttgacactggtaggcttttcgtgatccccatatgagtcacagg
agggcttgaagtgaagtttgaattgcttccattgtcataaattatgtatt
gacaggtggatacctactaaaccaggtcttgttcactaagttgctgatca
ttactgatgacttatcaaagtatgctaacttaggttcctcatgggtcctt
ttacccttccgccctttttgtatcgagggcacgctgcctctttccaccag
gaagttcgttcatttttcgacagagaggcaggccagaaaataaggtacgg
acctgctcaccttttgcctgtgtgctaaatttttcggcacactctatctg
tgatgaagatagggtggtgatgaaaagaagatataacagtaccacgatga
ttatttgtcttacgaCAAGGAGGACTGGTGATGCTCGATGTTCTTGTTTG
TTTGTTGTCGTCGTCGTCGATGTTGTGATGCGTGATGtgggtgtgtgtgc
tgtaggtgctgctcgtttttatatggtgtacggtaagtacctaacaacaa
caccatgctatttattttgcaatcacgcagaaatgaaaatggcgtagtga
ggcaatataaagcagtaccagatagtattggcgacaagctgtcaataata
actcctcgaaataggctattttaaacaaataagatatttttgagaaatca
ttatgctcgaaatagcctattttcgaaattgaaaatcgcctatttctgag
atatatatctcgaaaatagcctatttctcgaaaatagcagcactagtgac
ataggaatagtaatttgtgcagtagagctcgaaaatagcctatttctcga
aaatagcctatttctcgaaaatagctatttctaagtattttatttaataa
tattttagaaataggctattttagaaataagctatattataggctatatt
ataggctatattataggctatattataggctatattaatggcttatataa
aaattattgaaaatttcactcctgcagtcgcacacctcctaacaagacac
atcattttctgcgatgaaggccaacaaggtggaaaaggagaacacctctc
acatttttaccatggcacctgcacaaaaagtggagtgcagttgaaggcag
gcttccgtagcatacaagacaaacaaatcaaccgaacgcaccgatccaca
gtacatcgaaaaaatcaggttgcgctactacccgaccgaaaaaacattcg
aaacaactacaagacttggtggggaaagtaattggcgagtacaacaaggg
taagtgatcaacaagtaccgttctgttgatcgtgaacaacagaaatcact
caccttctcttttagttcgcgaccagcaggcagaggagtcatcctatcag
agttctgaagacagtgacttcgccgagaagcctctgagtctgtggagtca
ttatctgacttcgaagaagcagatagaacagaaatccaagaccttgaaca
agacattgctgcccacaagatggcccccaaaaaaggcactcgccaaccac
caggactagcaaaagcccccaaaaagacacttctgtggatgtggtggcca
cacttttggacaccacatccattgcttctgaccccaacttctcctgcaca
tacaggttcccctttagcaggaacaaagctaaggatggagtcaaggatat
tgtgtttttggagtttcaatctgttaacctccccacaaactacctcagga
ttgcaaaggtcttgccaggagggatgaagtttgctctctgcatggctgcc
cgaagtggttttttgaggagggctaccttcgacattgttggggctgagtg
gaatgaaaaccacgcacgtgtacaatcacgtgatcgaaatggttgtccag
cccattcgcatgctcgcatctggtttggagcgttttgtggtgggaatctc
aaatcatcaacctcccttcaagtgcattgagggtgatgtagctccccatt
ggggaatttggcgcactccaggggttgaagacatcaccatgaccgatcca
gctactggggttgctacagtacacatgcagttccagcgcacgatgacctt
ccgcctcaccagtgtgcacaagaatgcagaaagacttggtgcgcaaaagg
cgactgtctatggctttgcccatggagaaaccccctatagaactatttgt
atatgtctttaaaatcaatggtccttatgtatttggaattgttttggtaa
agccatagttttggttaagatgtaaagaatgattttgtcttttcaaaatt
gtatttagaactggtatgattaTGGTActtacaatatattgctatattgc
agtataagatatttccctcaactTcattgatatacataataaatataatg
ataaaacatcgtgcaacttacttctgtttttcgtcactctgtaggcagca
cacatgcttgacaccctaaattatatagataacatgttacatacgtacca
acacacgaggacgcgaaagagttatatacataacaaatcggtttcgtgca
aacagaggaacagttagttgtcgttcggttgcattctatgagaaaattgc
acgaccacgtaaacatacttaccatacgccctatcaaatacgtcgatgga
caagttcacgcgacttgtgaagcaaaggtgaatcgagtgttagtgtccta
aaacattcgcgtgaatgggtgaggcaaaaaaatcatatgatctttctctt
cgcaagaggagagtttgtgcgtgctgacaagtctgtcatagtgatgaaga
tgaagcaggatgggtcacgggacgtgaggctcatgtcctgtgaccactgc
caaatgaaatcatgcaaacaacaacaaaactagtcacaccggacatgtca
ctcactaagctttcctgccctattaccacataatgcattctaccaaaaac
ttgtcccttttagtacttgtcatgatggtacaaatccgtcacttcagcaa
aacagttcatgttgctcatggtcagtcatttttaagctggtcgtccagat
tttggcttggtggtccagaagcattgatgcagcagcctccctacaggatg
cacacacaaattaccaacgtggtatgaaatttaaatgtgtgcaagaaaac
cggcactttttgttatcgaaaaccttcattgctgtatatgttcaggaaga
tgttgttaaatgacatacagacattaataaaaatgtatgtacaaattcat
taagttgttcaaatatttttgtgcattcttatttttatttattctcattt
atagtgtatacaattattttacccatttctatatatacagacactaataa
aatatatctaattatacgagtaagatcagtttcaaaacagtagctttctt
atagttgttgccactaacttagatgaaaattatgtttataagctatctgt
ctctgaccattttcagtaaactgaccaaatctgaccataaatatAAAATA
Ccattagcagataagttgtcagatgcaactctttgtaccagtggaacaat
gtttgcaactattgaatgtaacaataaaccagggatgtaacagtaagcca
gaatacattggggcataataaggaaacaacagaatcacagttctattttt
ggaaagagagaaaagccggggcatttcatgtgataaatgtttatctcata
ttacaaagatgatcagttgaattaacaattctttttgtaaagagagagaa
gtgggggcattttcaccttacaaatgcttgcttgatattgaaaaatgatt
aattgaatttataatttcaaccagtgaggctgcagctgtgagtagcatct
gcttggctaataagaacattccttggatggtcaaaatgaGCACTCtgacc
taagccaatagttgggttgatattctatgtagtaaataagaacatgatgt
ttcagttgattggaaattatttttatgaactattttaatgatcaagaatg
aggactgcccaatggtggtcctctagagtttatcatgtagttagcatata
tcctgttgggttctgatgtgtctaaattttactgagaaactctcacactg
caaatttgtcagtttgagaagctctcacactgcaggctcttcagttgagc
agttgaactctctcaactgctttacttgaattattatttctgcgggacat
acctgatgagtatgtagctcaaatatattatttctgagaaactaatattg
cacacctcctccttcaggcataataatattatatgtggttatgcccatat
gccctgatattggggcacatgtgggccagaagtaccagtaggtatccttg
gttcatgtcacACtctagtagtttaaaacccatcataggtcaaaatgagg
gatcatgttgctttcatgtagctcatgctaactctttttgaccaaaaccc
aaggctccatgtgtaagcatggttgactatttagtaactgtgagttttgc
aaacagtgaaaaatgatgtccatggctgtgtacgttgattggtagccgta
attttggtaatcctatactccgatggtcgccaaaaaatggtaatcaagaa
aatagcagcagcggctgcaacaggtctAATACCTATGGAACtgtgtttta
attatatctcttatttgaatttacaattaactttcaattattattattac
attgcaatagcatattgttgatgtgaagagtaaatcaagtcttactgttg
gtgatgtttctcattggtagcattttttgtgtggggcagaaatttgacag
ggtgtggcttttcaggctcattcttggggatgaagggacggtcctggaac
aagaatccattgtagtatgtaattactgtagtaattggagtgtcaactgc
atagcttgcacctactctcccTtatagcccaattgcacactctcctgtag
tcaaactgcgcacttgggtatccgggactaaactgcaacccaactgtagc
ttcctgtaacccaaccctatactttgagttgtctgcctataaactatttg
ctaggagctatataagactaatatggaagctttataaattgttatcaatt
ctattactgactgagaagttgattttcttgcagttttgtagcagttcctc
acatacatagaatgaatgacacaatgaggctttggcatcaagttgctggt
aagtcatccatacacttctgtaacccaaccgtactatagtataccattga
tttaccaaggtgtgcgggcaagttactggGCCGGGGATCTCCTAAAAGTC
ACATGTACTTGGTGTTTTTGTTTACAGTGGAGTGAGTTGTGGTGTGGAAA
TGATGCTCCTGAGAATGTCTAATCAGGGCAACACAAGAACAAGCAGATAT
TTCATGCAATTAGTTTAAATATCATAATTTATCCATTATCATTTTCTACT
TCACTTTTTACTCTTTTTAGAGTGTAGGTCATGATCACCTTATTCAGGCT
GTTGCCCACTTCCCtgttgtgttggcagggggggggggtgaagtttgtga
gctctgggagtggccagtggccaaaaataacaataataaaaagagatttt
acctttcagagtgttgcccacttgtcaattgtgttgacagggggagtgaa
gtttgcaagctctgtgggaatggttggtgaccaagaaacaaccattgcca
atgagggtgtggcaaacaattaaaatgtaattttagagtgtgtgacctag
gaaaataaaaacaaaacaaatctcacagtatttgaggcattgtccactcc
tccattaagttagcggtgggggattgaagaccaaagcaaaacagaatttg
gggtggagagatatgtcaccaaaatgatgtccttacttcttgactgagaa
atgaatcagatggcaaaaaatggtgcacccaattagatctgcctcactct
catcaTCTCCTACACCCATCAATGGAACACATCattgtggtcggtgaaca
ttttcaggaacttccaattagttcactgttcaatcaagaagatgaaggac
agatgaagggacattcggtcaatgtgttcagcattgtttgcaacagatca
ccgtaattttggcacagcaattgttcatacaatgctatgacataacCAAC
aacaactattatcaaccaatgaacaggttacagttgtaactggtacataa
aagatgatctacattatataatgaagacatcttcatgtaacatactaaaa
attatctatttttctggataacatgattctccacacttatttctgaagaa
atcatccatacaaaaaatgaaaaagcaataaaaattactaaatatttctt
ctatgagtgtgttacttaaggcattgtgattaattttggtttgttcacaa
ggttcacaaaatattgaaatcaactattgtcatctaactccacatgaaag
attcatatattgaatttattcttaaataactcaactcaaaatattaattt
gtaatatttacattctctatctgtctagacaattgactaaggcCAATGAT
GGTAATGATCAATTGATGATGCAAGCAAGCAATCAAAAATGGTAACAATT
GATTGAAAATGAGAGCAATCAATCAATGATGCAAGCAATTGATTATTGTG
GGTAGTGATTGAAAAATGATGGTATCAATCAATTGATTATGGTCACAATT
CATTGACGATGGTTGCCGTGGATTGACAATGGTAGCAATCCATCCAACAA
AGTGATCGACCCTGCTTCAACACTCTTGGGGATCAAGGGTAATGATTTGT
Atacttgctgatgacaaggatgaccacagtgaaaacgagtatgactgatg
gccctaattgacaatgtggtggaattggaccctgatgaccattggtgaag
gtcttgacaacccaattgacgacatcaaaatgactctcacaacccaagtg
acaactggcatcaacttggtcatagtcaaagtgcctacccaatgacaaga
atgcaaatatgttacatcatctgatgaaattgaaactccagctcctaact
ttttattgtgaatgtcagaagttgccagtcttgcagGTGGAAGCACAAAA
CGATTCCTCCAAAATGCAAATATGGGCTGGTCAAACAAAATGACTAACGA
CTAAGAACAGTCTGATCTCTTCCAGAAAATCTGTATGCAATTTGAAACAT
AATAAATGCTGGTCATTTGGTGGCATTACAACAATGCATTTGTTGTCGAT
AACAAGAAAACCAACATTGCAACAACAATTCTACCACCATTGCCCTCACT
GCCAGATCCCAGTGATAATTCTCCTGCTTAGCAGTATGATATGTTGTTGT
TGTTTTGGAAAATTTCTTGCCAACTTTGATTTTTAATGGCATGTGTGTGC
ACTATACATGcaacacattccccatccatcttctccccctttcaaaaatc
atcgatcgaaaatgatggaacaaatccaaccgccaccaataccaatcctt
cttccaaaaccaacctaccccctctttttaccccaaatcatcaagctccg
tctgcaattcaaccgttccatatacaatccagtatggcgctaggtattca
ttctgacacatcaaaatgttccagagaatagactgtgaactcaagtgttt
gatcaaatgtgaatttgcttgcacaagatgaatcatgcattaccccatca
acaaaacccaccttccatataccagttccttataataaatcaagagatta
aagagcattatctttccatagacgggtcccttgtaatcaatcaagagatt
caagagcatcatcattgacaacatcatccacagtcacttccggtgcatta
tcaatcttgtcaacctcaaatgctcagcatcacattcccacccccaattc
aaaccttacttcgtatgatagcgttgggatactgaatgggaaatctcgag
acttgtcataccttcttccacccaataaaaatcatattaatgaaattcac
agaaggaaattttggacctgtgctgttcactctgacagaagcctcccaga
ggagaatccagacgaattgcaaatggaatcattcctgtcaaagctcaaag
catttttcgaagaaatccatgataacctcatgaaatgtcttctttctcat
ttgatggtgtgtcctctttcaaggaagactaacttcattctcaataattt
tgtctaattcattcaacttcagaccagggcaaacttttataaccttcaca
tagaaggaaacagcattgaaagtattcacactgccgccctttcatccagc
catgtccttgatgacaattatcctgttcaaattctggatattataaaaca
tccttacaaaatagagaggggatggtttgatcgagccaaaggtgcaatca
aaaattcatttaaggtcaagtttcctgatcacaaaaaacatttcctgtat
aggattgctgactaccttttcaataatacattcaatcaaaggatgcaacg
gggtatgctacacaatgtggggagggggtatggtatgaaaggatatatcc
gaaaaataaccaaagtggcaatctaaatgaaaagagctttaccacattgt
tccagggtcccgtggttgttgagaaaaaggtcattgcagtccttggattt
ccttataatgggtatattgtgaggagagcagctggagttcccagatactt
accaacaaaagacaagctttcaaaggccattcaattcttacctgaagacc
aatttgtagcccagatggtggaatattatagcaggttccatcagtcaaag
gaggtgagatgacatgttaaatatgaagcatctttttacagataggatgt
cttgtaaaagtcctttcgttttgcttcagatcatgacaaaaaatgattgt
gaccaacatggtttgcaatattatgattggaaatacagtacggtatgcga
agatgacagagcaagcaaatcaagtgaacaacctcttgtggccaattgca
acaaaccacatcaagcagtagcgcaagattgtgattctacatattccaac
aaattatttggacctatgtgggataatattcactcaaatgatgtgatgga
tgagtgtagagaaagactgaatgagccccttaatggcaccagatcggata
acttcacaagtgagcatgtagtcaattttttgttcacatgtactttcact
atgattttgacctctcatcgcattgaaataataggtgcctatgatttgga
gtattcggacattggatattgtcaagaggaattgacttgtagaagtgata
taccgggaaccatggatctagggaatgaaatttctcaatggaactgccac
ctcgtcacttcagcagaatcgaaaatgaatggcctaccccatcatgagga
agatggaaagaaagccaagtgcaagtgagacgcccatatctgcaccttct
ggaaagaaaagtttggagaatttggtatccacctgtaagtgttgatcatg
cccaaatcatatattttatttacaagaatccaaagtagtaacaagttttg
gctattcattttcacatcacatgagaaaaataaaaaggccgccacggctt
ctcttccgtgtgcttcttgtgagctatttgtcatgatcaggttattttta
ttaagaagaactcacacctgacatatcatttgttataaatgtaatgaagg
gatcacagaagaagaaaggagagcattcttgaatcacatacctgacatga
taaaaagtgatgatttggcatctcagacaaagaatgatattgctgaagaa
gagcaagaggaattctttgtggagaaggtaattaaaatgcgagtgagcaa
aatgggtaaggaagaatttcttgtcaaatgggctgggtaccctttgagtg
aggcaacttgggaaccatttgaaaacctttctggggaaaatgcatgtaag
tatccatcccattaaagatatcatccatgatttgtcaacttaaatgctaa
caaaacataccttgtgaaaagatcaagaagccttggcattgaaaaaaggg
gacagtgaagggacgttatctgaggtgaatggaactagtgtgtttacctt
acttcgaaaaagcaatcttctcataatttggttttctgtttttccaattg
agaacaataaacacacaaagaaaagtaaagagaagGAATCAAAGAAACGC
AAAGAGAGGGAAttaagcaatgatgtgcccccagaaaagcgaaagaagtt
gcataatgaagtgagatcagtcttgacaacactattctttctctatttat
gaaacttcccccattttttctctgttgcatgttgacaggtatctggtgag
aggaaaaagaagaaagggatggaaaatgatgtgagaataggcaataaatc
ataagagtcgacgatttgatgtcttgacctcatgaacttgaacttctcaa
cagatcaagtcaatggagttcaaagtaaatgtgagaatgacatttttatc
tcagtaatgcaatgagattttcttattttaaaccattgtgttaatcttgt
aacagacatcagatgagattagcaaggagttggtggatgatgtaagtgca
ctttcagtggaatatactggattttcaactgtttcttacacttcatttgg
tcatttgttcactgattgcatacatgttacaaggtaaagtggcagttagc
aaccaaggtagaggtaagggaatgaatcaattgttttgtataaatttgag
catgtcaccgacacccactttattggttttcaattttttagtcttcagat
gtggagaaagccaagaaataggtgagactttacctaatcggcactctagt
ttcagccactcatgttcagaagagaaagactgaacattaggagagtaaca
ccatactttgacactacagacacttaaaataagaacatgtgagtaaacga
ctcttactcctctctccactaacacttacgcttgaaattatgctttgtcg
tcactactcagcaaggaaagtcttgtttcaccggcattactcggtacaca
acacaagtgtcttccacccaaaaatggcctccccatttttcctttccaca
gaaaaggttttttcacacaactcacctgaccctccattcgtgggggcgag
tgacataggccaagaatcagggagcttccaggtggaactccataaagtct
ccttcacttgtttgatacagaggaaggacaaacgtcataagatattggtt
tctcagaaacagtatatttgaagtacatacctatctggtgtgttccaaag
aagacaatattccaagtaagcagttgagggaattcaactgctcaactgac
aagcctgcagtgtgagagcttatctggaaaaattaaactacgacacctga
atgatttatgagcatgaacataccaggactgtgtagaatcctacacaatt
ttgttttttcacaatgaagcatttctgcttcatcatggtgttttgctcat
tcacaaatgtaactaaatttactcacaaaaaacacaaagctgaaaagcaa
actacaagattttttagactacttttcggcttaggtcaATGGCCTTCtca
gctgcattgcatttgtgtgcttcctttggaactttttctacttccattcc
gtgattttcaatagctttttgatatgctttcgaaatttcgttgtcaggca
tttgtttcttggatggaagcctctggtttttaatcgttcgatcagagtgt
tgtggaccctgatcatttcattttcatgtcttgattttattggttccatc
attatgtagctgccgtccatgtaatacaataccacaagatacttgtttcc
tctgcaggatgtggttgggaattttcctgtttggtcgctgtacacaattt
ctttttcttcgtacgtgccgatgtagatgtccttgtgtttttgtttcaat
gccttcatttccgtttccaatgctaccctctcttcctcagttatgcccgg
ttgtagttgtgatactttggtggattgaatgccttgacgttgatgtttca
tatggcccttttgtgtttcaattgattctgggaaatgtttgttgatggcg
gtgactgtcactgtcatacctggccatgatgtgagaaatcctgcttgtgc
tgccgcaagtagcatttctttcgtcggaaacccgagggctgcatgtaagt
atgttatgacatctgtcttgcttggGGGAGTGTATACGCTGAGGTACGTT
CCTGAAAGGCTTGGATCATTTCGTCTTGCTGTAGTACTTTCGTTTGTGTG
TTTATGTTTGTTACATCATTGGTGAGCGGGAGTCTCCATAGTCCGGTGGC
TTTATCTCTCCACCCTTTCCACCCTGGTATTTTTGTGGGTTTCACCTCTC
CATCGTAGACTAGTACTTTGTCAGGAGTGAATACCGTGTGATAATTTGTG
TCTGCAAGTTTGCTAGTGCTGATGAGTGAGTTATGGCGTAGTGTTGGTAC
CATGTCTGCGTTCGTTGCTTGACCGCGGAGATTTATTCGCAGTTTGGCCT
GATTTTCAGCTCTTGTTTGTTCTCCTGTTGCATCGGTAAAGATTTTATTC
GAAGGTTCGTCAGTGTCGATGACATACTTGTTATCCTTGGGTTGGATGAC
GGTGGATGTTGTTCCTGAGTCCATTCCTGCTGTTCCTTCCATGCATCGTT
TGTTCTCTCTCTTGATTGATCTGATTTTTATCCCTACGTTGGATCTTCTG
AATCGTCTTCTCCTTTGTATTCCTTGCCTGTGTTGTATTCAAGGCGTTTC
ATTATGTAGTTTGTGTTGTTGTTTTGCTTCATTCTGTTTCCAAGTTCTTT
TCAATTTGTTGATTGTATGCTCTGACGGCTGAAGTTTTATTGTTCCTTTT
CTGCTATTCGGTTTATTTGTTTCACAACTTTGACCTGTGTGGGTGGTGGG
GTCAACGCGTCAGTACGGATAGTGTGTGTAACATCAGAAATAAATTCATG
GTTAACATTTATTCCATCTTGTTGTTCCTCATTATTCGACCCCTGCCCCC
TCATTTGATGTAGTGTGAGTTCTTCATTCCTTTGAACACGGATTTCCACC
CTATCTTGCGTCGTCCTTTGTTCACGGAAGTTCTAAACAATCATCTTCTT
TGTGGTACCCTTCCTTGCCGCAATTTGTGCACTTTTTCTATTGTCCCGCT
CCTCGGCTTATGTTGTGTTGCTGCCGCCTCCACTACCGCTGCGCTGCTAC
TGTGGTTTCCCATTAGTCATGCAATTGTGTTTTGTAGTGAGGTGGTGGTT
TTTTGCTGGGATGCTGTTGTCTCAGCGAGTGTTTTGATGCATGTGGTGAG
CTCCGTAACCACGTTGAGTGTCTTGGAATTGACTTGCTGTGTTGTCTCTG
AGTTTTCAGTGGCTGCTAACTTGAGTTCGTAGAGGTACTTGGTCAACTCG
TCATCATTTCCCTTGATGTCTTCGTTGACGTGATGAATGCCTTGGATTCC
TCCTCTTCCAGTTGTTTCATTTGCATATTGTTCCTCATTGTCATACTTCT
CTATGAAGTTGTCTTGAAGAGTTCCCAGTCTCGTTCTTCTTCTTCAAGGT
CTTCCCATGCTTTCTTGTGATCACATGTGAAGATGGTTGACTTGTTGACC
TGTTTAATTGCCGTTGCAATTAGTGCGTCTTCGTCGATGGCAATGCCACA
CCTGCCCAGGCATTGTTTGATTTGCTCTAGTTCAAGGATGTAGCTGGCAA
AATCTTGACTCTGATCCCACTCGAAGTTGACTTGGTCTCGCATTTTTGCT
TTTTCTGTGGTGGTGAGTTTTACCCTGCCCCTGATGTGATCGACAAGGGC
TCATGTTGTGTGTTGGGAGTAACCCGTGTATTTGTTGTACGTTTCTTGGA
GGTATTGGGAATCGACGGCGCCTATGATGTGTTTTCATAGGACTTCTTGT
ACTCCTAGGTATGCTTGGTAGTGTTGCTTGTGCTTGTCCCATTCCAATTC
CAGTGTCTTGCATTCAACTTCCCCCATTCGTGGTAGTATCTCCAGTTTGT
ATGCTTCCGGTACCGCTGGTTCTTCGAGGACGAAGTCGGGGTTTCCACGA
TGGCTGCGTATGACTCGTTGCTGATGACATTGCAGAGGTGACCGTGTAGT
TCTCCCCCTTCAAAGAGTGAGGTCTTGACTGTTGCTGCGATGATCGCGAG
CTCTTTTTAGTGTATCAATGTCAGTGGCAGTGGGGCGGCGTCCTTTGAAT
GACGCGACGCTGGTTCCTGGGAGGGATTCGATGATGGCTTCTCTTGTTGA
CTTTGCTTCTTGGCGGCTGATGCCCGTAGGTTAGCTGCTCGTGGTGCAGA
TGTCTTAGGGTTAGGGTTAGGTTAAATAaaagattgaactttattttcaa
tagataaggctaatatttatcagctaataataaatttcccagtcaacctc
attttcagaaagaaaaagcatcacttgtccaaaatgcattttcatctcat
gaaaacaggacaatttatcgatataagtagagttgacctgaatcaatttc
atcccctgacaacaattttgtccggcttctctggattatactagcagtgt
actaaaaaaatattcaataattaggaagttttcaatgatagttagtgaat
gttgtagctcttgatgagagctattcaaatatgcaataaaatgtgatgtt
ccatcaccccttattgaagtttttgactcactagcccatgacagctgcgg
ctacggctgtgagtggaggagcgatctacattagacgtacaattagtcat
actcctgcactttactaatcaatgttagttaactatttgttcagtcccac
gactgctaacactaacaaactactaccgtataagcctgattataagtgcc
gctggtgtataagtgcacacagagataattccatgtacattttctgtttt
tatgtgttccaccctagctaagttcatggaaaacacataaaatgtttctc
cgtctcattagcaacacgcacacatgtggagctcccagtaactcaggctg
gttgctgagttacatccaaaacccaaaaaactcacgtgcttcaccattac
aacaaaaaacatatcacatctccgcctgatgaatcgcatcattcttgtta
gtttgtttcatctggcgggaaacggtaccgtgccgtataataaagtaaaa
attataaggtgttacggatacccaccatgttacaaacactaacttgcgcc
ggattatatgccgcctaaatgtatcttttgtacaaaagaggcacttatac
tcgggttgtatggtagatgacgaaatgttcaggatggcctcgactaggct
gggcaatctgacttctatgattgcccatatcttggtcaacataacgagtc
aagtcacaagtgacatctccatatgatcagggacaatgtgagctgtccaa
aactgcactaaaaaggtaaaaagaacatctaatgtgatcgcaattaattt
ataggcaggcaccggacgaaacggccaggtccACTCTCTATTTTGTCACA
CAATAatactacgcattccaaatcaatttgaaacaagcacgactgtgtct
acgtaggcacgttctgtgtctacaaagacaccgatcatgtctacgtagac
actttgcttgagttattaggcagcgacaggtcgcgtttatttttacatga
acaattacctttaaaaaatattaacaaatcagaaattcttctaaaagatc
tcgtgatccccgttgtcatctcccccatttccttccattttatcttacga
ccgacatcatgttgacgtcctgccaagaaacggaatccgatgaccccaag
aagaagggatcgcatatcgccctactcgtttgcgtgactcttgtcacaaa
gcaattgctagccctcaacagaatgcttccCCGTAGGCTGTCAATgcatc
gccgctcggccaccttcatgccatatccaacaagtcatcaaaaggaaaat
gaaggtatgtctgaaatgttgggtttagtgatcaacttgaattttgctcc
tcgtttacattgatcttctagtcttatgagcagaaagagggcctgactaa
gatccaactcggaggaggggtcgtagagttactcatggtcattgacggca
caacaatggattaagtggagttgactgattggagaatgtcgatggacttg
ttgacaaggaatcagacaataacaataatgagcctagcattcctgcccat
gcaaaacacacgatggtggatgggacccgattgaaatttctcaaatggct
cacaaataaaggagaaccattgcaccttgtcaaaaaagcattgcactgat
ctttaatgaattgctaaaaaacccattggttcagtcggctctagacgata
tttaacaaattggagttacttgctcacgagagatgatgaagaataggaaa
ttgattatgcccaatccaactgaatagattttcaattgggttagcatttg
tcttcctcttgttatgttctgttttgtacttaaaactaatcccattgcaa
tgagtaattatatataatagcaatttgtttgctactcaaatcattatcac
tctaatgaataattacattagaaataggaaaaacttatattacatgaatt
atttaggttagactttaaaccttgaaagaagtactgctggaaatgttgca
tctgaccaataattatcacaagacattttcaactcctccaaatcttgaat
ttgactatatcattggaggagatgggagtgaatcatgttgaaacaatttt
ccattactctattgactggcctgtacagcccacaataaaaatgtcatgac
ccaaagcaagaaaggatttttgggagcattaaggttgtctatagtgaaga
caaactggtttctgggacaattttgatccaagtcatataaaaccatacca
atgacatctggaaacatatcaatagttatctcgcccccttgccaacagtc
atgccactgtctaccaacatttgcatcgctgctaattcaagtaaacagtc
tacgttGCGTTTCTAATGATGGTGATGACTTAGGAGTCAAGTGCAGCCAA
GGAATTAAACTTACACGATGGATACAGgacctggagggtgaaaacaatgc
acagattcattatccataagtaacaggatcaggaattgaactatatgccc
ttgttgacaaaggagttgttggcaatgtatgaggaaagcgacctatttcc
tcataaacccatcactagtaagtagcgctCAAACCTGTTATGACAAAACT
CAAATATTGTGAGTACTATGTTGATAGGTGTCTGTTGCAATTACTggagc
atacctaaaacacatttcgcaaatcgcatttatgcatttacacatttgca
cattttttgtgttttggcaggaaaattttatgtaaatttacacaaattat
gtgtaaattacacaaatcttggtcgacatgaggccctcgttgaccattga
cacaaatcgcaaatcacatttacacatttttgtcgtacgtatgattgCCA
Taaaaaataggaaaatgggactcgtgaccaggattcgaaatgtgatctgc
gagaaatatgatttgtgatttacattttaggtgagattaatcgttgcata
cacaattttatgtaaatgcgatatgtgcaaatgcgatttgcaaaatgtgt
ttttaggtatgctccACTCTTAGCAGAATGTAAGCCACAACCGTGTATGT
TTTGGTCTTCCTAACTAAATGTTTTGTACACAAGGGTGCTCCACAGAAGT
GTTGACATTAATCCCAACCTGCAAATTCAGCCAGTTTATATTCATTTATT
AAAGCCATGAGCGATTTATTCACATATCAGATTAAATTGATACAAGGACT
ATTCATTCACATGGTCCATTGTGAATCAAAGCAGGTCGAATCCACAATCA
CAAGATTACTCTACCTGCGACTCACTTCAATTTACACTGAACGTAGTTTT
GGGTGACTGATGCCATTTCTGTTGAATGCAGTCAAAAGACATCGTGACCT
TGGACCAATATGGATGAAGCAAAGCCCAACTGGATGAGggatgaggaggg
aaagtatccttccttgtgaatgcaacaaatgcctcttttgtttgcaataa
cttaacacagacattgatcataaatgcaagagaggcgcagtcaccacatt
cacccaatgtgatggcactcacatcaagactgacgactgtaATAATCGGA
AAGCAACCATCTGTTTTGCATGTCAGACATGATGTTTCCAGTGAAGACGT
TGTCGATGATAATGCGGATTGTATACATGGAAATAAGAAGGAGAATAGGA
ATGTATTTACTGTAGTTAAAGGGCTTGGTATATCCTGCGGGGGCAACGGG
TTAGGATGCGCATGTCAGCATATTATTGACTACTGTGATGACATGGAGAA
AACTCTGTTTTGTTCATCAATGAGCTCAGTGGGGGGAAGCAGCGGGCAAT
CAAATTTGGAGTGAAGCTATTTCACTATGTCCCAAGAAACGTAACACCAT
AAAATGCTTTTATTTTGGCAGTTAGAAGGTAGGAAGCTAACATAATTTTG
TGATAGACTCGAGTATTTAAAAATATTGCCTGAGAACGCTAGCTATAAAT
TAGATCAATCTTGACTGTCTTTTGTTCGTCTTGTAGCCAAATCCTTAATT
GCACTCCCCATTAAGCATACTCATTCGATCCAACAATCACGCAGAATTTG
TTCTCAATCCGATTTTTTATTCCCCAGAATAAGGTCGACACTCTGACCAT
TTTCGCGCAAAGTGGAGGCGACTTGGACCGTGGCTCCATACAAGTCGTCA
TTCATGGCAAACACCACAGTGTTAAAACCACACTCATCAATGGAAGGCAA
TTTATTCCTCTCTGTCAACAACTCGACAACAACTGCATCACCGAATCCGA
ACCCAGCCGCAGGTGTGGGATCTCCTCCATTTCTAGTAATTTGTCCTATC
TACCCCTCCGGCGATGGCTCTCAATAAGCCCCTCTATTGAATGCCTTAAA
GACAATTCCAGTGTAGCATGCCAATCCTCATGCAACGGAGGCATCACATT
GAATCCACTCTTGAATCCcggtcttgagaactggaagcgatcgcagaggc
attcttttgaggactaggagcttcatgacgagagtcacgcgaacggcgcg
atcccttcttcttggggtcgtgggattccattccttggaaggacgtcgac
atggtgtcggtcgtaagataaaatggaaggaaatgggggagacctgggga
gacgacgacggggatcacgagatcttttagaagaatttctgatttgttaa
tattttttaaaggtaattgttgatgtaaaaatagacgcgacgtagacaca
gaacggtacaatagacacagtcgtgcttgtttcaaattgatttagaatgc
gtcgtatTGTTCCATGAAGATTAATATTTTTCTGACTAGGAGCGCAAATC
TGTCACTTTCGATGCAGTGGACAATTTCACATTGAACTGAGCCCCGTACC
CCAGCCCCTTTGTCCAATGGTTGCTATCCCAACAAATAATCGACATGATC
CAAAAATTGGAACATGTTCTTCATTAAACACAATCATAATAGCTCACCGT
GATCACCATCTCGACAAGGGAGTGAGCGAACATTTTTGAAGACCAAGGAA
CATATCTGAGAAAAAGGGTCATAATAAAATGACCCCAACACTTGACTAAT
CTGTACATTACGGGGAGTTCGCAATTTTTGGAGTTCGGATTACACCACCT
CTGCACTGCCGTGATGACGCAGTGAACATAGAAGTAGCCCCGATCTCCAA
GGCAACTTTTACCATAAAATTGTGCGATTGCTTGAACCAATCTCTTATGG
TCGCTGCCTTCACAAGCAACAAGCCTTTCGGGTTGAACAATCTGATAAAT
CAATCAACCTTTCTATTGTTTGAAGATTCCTATCACTCGTCACCTAGAGG
ACTGCCTTATGATTCAACAAACAGGTATGTTAAGCGGCTTTCTGCAATTC
GAACTTCGGCCACTAATTGTTGCTGTTCAAACTGAGGATTTGCTTGCTGC
TTCCTACAAATGCATTAGTATATTGTGCTCTTGAGACATAGAGATGTTTA
GCCTTTTTATTGATGACCTTAAGTGCCCCCCGAGTACTTGATTTTTGGCG
GACTCTAAAAGCTCACCCAGATTGTATTCTTCGTTGTCAGGTTGATATCA
CATAGTCTGCTAGTTGTCGATCTCAACTCATTCTGTGCTATCATGCTCTT
CAAGTCTATTGCATGTGTGGCTATTGCCGCTCTCCCAATTTCTGCATGGC
AAGGTGGTACATGTCCTACTCTTCCTACTAACCCTGAAAGTAATGGATGG
AGTGTTGCAATGGCACCGAACGATGACGGATCTTCGGCTCTACAAAACAT
AGGTTTTGCTTTCGATTTTTTTGGAACCTCATTCAACCAATTGTACATTA
ATAACAATGGAAATCTTTCTTTTGGATCGCCATTCTCAACGTATTCTTCA
ACGGGATTTCCTGTGACTGGTTTCCCCATGATTGCTCCATACTGGGCGGA
TGTTGATACGCGTAACGGTTGGGGACAAGTCTTGATGAAGCCATTGGTTA
ATGCATATGCTGTCGTATGGGATCATGTTGGAGCCTACGGTAATGCTGGT
GTTTTAAGGAACACATTCATGGTTATAATCTCAAATGGAAATGATTCTGC
TATGGGACTTGGTAACAATGTTTGCTTTTGTTATGGAGACATGCAATGGG
CTACCTCAGGCTCAGGTGGTTTTGGTGAGACACCTGCAACAGTAGGAGCA
AACAAAGGTGACGGTGTAGCATATCAGTCCTATGGCCGTTATAGTGGTGA
GTGCCAATGTTATGTTTTGGTCTTATGTGACACTCTCAAGGCATTATTTT
ATGGGGAAATTTTGTCCTTTCTCAATTCTAGCTCCAGGATCAGGTGCACA
AGGGATTGATTTGCTCGATGACAAGACCATTTGTTTTTCCACAAGCACCA
TTAACCAGCCGCCTAATGCAATAGGAGTTCCTGCAGGCAATGAGATTCGC
CTTGAAAGGGGCCAATCAGTTGTTAACGAGATCATTAGCTTTGCTGCACC
TGAGGGAGATCAAACAGTTCAGGTAACCTACAGCATAAGTGGTGATCCTA
CCAATGGCTTGACAGTTGTCATTAAGAATAACATTCAAACTGCAACTGCT
ACAATTAGCTGGAGCCCGACTTTAAGTGGGAATACCCATCTGACTATCAT
TGCAACAGACAATGGCATTCCTCAAGAATCCACTGAAGTTGTCATTGATT
TGATCAGCATCACACCTTCTGAGGTGCCTTCTATGTCCCCAAGTGCAATG
CCATCCCTGATGACTTCACTGAGCCCTTCCCAGCCACCTTCAGAGTCCCC
ATCTGAAAGTCCTAGCCAATTGCCATCTAAAGTTCCATCAAGGCAGCCCA
GCTCTCAACCATCTGCCATTCACAGTTCAACGCCATCTGAGTCAGCAAAA
CCCAGCAACACACCTTCTGAGATGCTTTCTAAGTCCCCAAGTGCAATGCC
ATCCGTTATGCCTTCACTGTGCCCCTCCAAGCCACCTTCAGAGTCCCCAT
CTGGAAGTCCTAGCCAATTGCCATCTAAAGGTCCATCAAGGCAGCCCAGC
ATACAACCATCTGTCATTCACAGTGAAATGCCATCTGAGTCAAACAAACC
GAGCAACCTGCCTTCTTCTTTGCCATCTTCTCAACCAAGTAGAAGGCCAT
CTTCTTGGCCTAGCCCTGAACCAAGCAGTCAGCCTAGCTTTATGCCAAGT
TTGTCCCCTTCACATAGCCCAACTTTATTTCCCAGTTTGCTACCCAGTAT
GCAGCCGTCAGTTGTTGAGGAAACAGTTGAAATTCCAGGAAGTATTTCAA
CTAATACAAACATTTGTGCATTGTCTGATATCGAGTTAGATGCTTTTTCA
GCTGCTACACTGTCTACCATCCAAAGTATTGCATGTCCAGAATCTAACAG
GGCATGTGCTGCTGAACTCACCTCAATATGTGGATTCCAAAACCGGGGCA
GATCATTATTATCTCGAAGTTTACAGAATTCTAACTGGCAATAATCTTAC
ATTGTAAGAGTAATCTTCACTTGCCAGGTTGTAGGATGCACCAGCCCTAG
TGACAAAGCTGCTGTATCTGCCATTGCGAGCAGTGTGTCAAAGTCAATGA
CTGAATCAATTAGTAATGGAGGCTTTCTTGATATCCTTGGAACTAAAATG
GTTCAGTTGTCATTGTCAGGATTTGATCACAATTTTGCAAATTGCTTAAT
GGTGTGGGGCATTGTTGGTGAAGCTATAACAGACGTTAGTCCACAGGGCA
CTGGAGTGTTTTATCCGGACTGGGACAATCACAGTGGAACATGTTTGGAG
GATGGAAATGAACCTGACTACATGAAGAACAGCAGGAGTGTTTGGTTGTG
TAGTAGTTTAATGGACTGCTGCTCACGTTATTTCCCAGGATGGAACTTCA
ACAAGTGTATAAGTCCAAAGGGCTCAGGTCTATGGTATGTAAATCACTTG
GAAGGCAAATGTGTTACAGACTGTGAAGAAGGAAATGGAGCAACATGTGG
AGGGTTAGCAAATCCAACATCTGATGAACTGTATAATGACCCTAAGAGTT
GTTGTCAGTCTCAATTGCCATATTTAAGTGCTGCGTATTGTGAGGTGAGT
ATCTGAATCATGCTTGTATGATTCTTGTGGCTTGAGAAGTCAGTAAGACT
AATCAATTATTGACTTCATAATACAGGCTACCTCCCTTCAGAGCAGTTGC
TACATTGGAACTGGACTCTACTATCGTGGAGACTCTTTGGGGAGTGAAGT
TTGTGTCAGAGACTGTGACCCATCAAGTAAGTTCAAAACACACAATTCCT
GCAAGTATCTCATGTGAAAAACTCTGAATATCCATAATATATTTCCATAA
TTTATTTTAGGTGGTGATAGTACCTGCGGAGGACTTGTCAAAGAAACATA
CATGACGCTTCATGATACAGCAtgacctgagccgaaaatcgtcgtaaaaa
aaatatcacgcgaaaattataggtagtttcgacaggtgtcgaagaattga
ttttatgagctatattttgtgctattgtgaggatggaaaggcagtggaac
tgcactccagtccaaacgatgcaaacgaacattgtgtagacttctacaca
atatggtatgtctatacccttctgaaagatgttcagatcttccaaaagag
tgctctcttgtttggggttctgaacttccatgttggggagtccatgccgc
tgggaggtggactctcctacttggggtcctgagaatgctcctatttaggt
tttgtacccaggggtacaaaaaggctgattcatgctctatttaggttttg
taccctagggtacaaaaatggctgattcttggcctatgtcactcgcccca
cgaatggagtatcaggtaaaaaggaaccaaaaacctaagtgttgtgaggt
gaaaaaatgggttctcatgagagtaacaataacgaactaaagagtttgtt
aaacatgtgtaacgagtaagtgttgtttgaagagggagagtccgttgttg
tcgctttgaaactgacatttaatacggttttaagtttggttgttaaaaag
aggtgtaactcttcgaatattcagtctttctgatttggtttcgcgttgaa
tcctgatggtgccatttgtatgaactgatgtgatagtccaaggatcactt
tcatatctactttcacctttgcggagtataccatcttttctaagaagtac
ttgatcaccaactttgtagtcccaatcacgacgtgagctattttctcgct
ctgtgttttggtctgtttggtgttgcctatattctccaattttattccag
tcggccaggaaggggatgtcaaacaacatgtcccgcccaaagatggctgc
acctggggaggcttttagtactgtgtggtatgttgagcgaatggcccaag
cgacgttcgtcacgaacttgtctatatcgcttgtctctactgaaggggcc
atgtctatttcagctgttcgagcatagatgatatcacctgatgcactcgt
tctagaattgcattcgcttgtggattcttgacactggtaggcttactcgt
gatcccatatgagtcacatagggctttgaagtgaagtttgaattcgcttc
cattgtcataaattatgtattgacaacgtggatacctactaaaccaggtc
ttgttcactaagttgctgatcattgctgatgacttatcaaagtatgctaa
cttaggttcctcatgggtcttttacccttccgcccttttgtatccagggg
aataatcgcctcagtgattaccggtagttcaactatttcaaaccagctag
aagctgggtcaatcatagtcagacacatgaaatcaattactgtcccatct
ttacctttgattgtatacgggccaataaggtccacacatagtacatccca
agggtttgtgatggcgaatttagtagggagtttcccatacttatgcttat
gcctcttgttgacttggcatgcatgacagtttttgacatatttacggacg
gtatttcgcatacctttccagtacatcgcagcacgaagggtttcttcgag
tctagtgtgtccagggtgctgtagatagtggtggtaccaactaactgcac
ggtgttgaagatcttttggaatgaccatttttccttccttacataggaga
tgtgtacttttgaccaattgtgtcgagtactggtctttcaacgtcttcaa
gctggcatcaagcttttgtgcttctgcaatctctcgtactgttaacgggt
agattacatcttcttcgctgcggtttgcaaataccagattcatttcctct
tggtatgcagaggtgtctatcgcactctcttcttgcatggtgtaatgaca
ccagcatttggtgaacgccatccagttctcgtgctcactttcggcattgg
tccgatgtctaagcgagagatggcgtcggcaacagtgttatgtatgcctt
taatgtaaacaatttcgggccaaactcctcgaggagcaatctccatcggt
agacacggtcagaggttaatccgagggcgtcttggattagatttttatgg
tctgtgtagacttttaatctttgtccccacaacatgcctttgaactcctt
gagtgtttccactatggccagtagttctagttcggtcacgctgtacttct
gttgcgttgtcgacagcttcctgctgaagaacgcaaggggcctattaccc
tgggtgataactgatcctagttgtttagacgaggcatcagtatatatctc
aaattccattgaataatcgggataggctaagactacatccttggcaattg
aagtcttaacgtcatcgaatgcttttgatgcaccgtgtcccagtaccatg
gacgtttttcgtcttgttggctctggtgaccttggtgtgaccgcactctc
ctaccagtgaggtgagtggggcaagcacttcgctgcgtcttgcccaaaga
tctctatagtactggaccatgcccaggaacttacggaggtctttgacatt
tttcggcgatgaaatcgcgagaatcgcttgtacctttttctgctgtggtt
taatccctgttcgtgtgagggtataacctagatattctgtttcaaaggtg
cagaatgacgactttcggcgttgattcgcaagcccgcctcgcgtagcctg
gtaagcaccattttcaatttgtcaaggtggtcttccaggtttgcctttgt
gatgcataacaaatcatcaaggtaagctcgcacgaactctaaggctccca
ttagtgttgacatttttgcttgaaagatgtctggtgaacctcgcgatgcc
cattggcaaacggaggtaagaatacttgccccatgggaaaatgagggtac
atattttggatgaatcgggatccagtctaatggtataataacccatgttt
aaatctagggttgtagcataggtaaatccttctagctcttgcaggactgt
actgattttgggtaatggaaacggctttcggactagtcgtttatttactt
ctctaaaatcagtgagaaagcgtacagttccgtcttgttttccagtgata
aatgatggtgacgcccattccgattcgggctgaaactctaccactcccag
ttcgcataatctattcagttctttgatagttgtttctttgcgagattttg
gtactgggtatgccttgccatgatatggctttgcgccctccttaagttcg
aaggacacaggctctgtgttccaatcacctagtgttccgtcaaaagttcc
tcaaattctgtgagtaactccagcaacgagttttggtcttggagacttag
gtgagtacaattggtgctaacaattgattggaggtctgccttttataatt
tgcatctaggattttaactacccgctgtgtcgcttcctgcgtactttgcg
gttcatttgccatgctgttgttaacagcccaggctttatccaagtttgat
gaggtcagactattgatgtctctcattggcaaaatgatgtgatcaatggt
tatttcttttgttcgaaaatctagaacaattcgagctctttcatggtttg
acatccaagaatgaggtcgaacgctggcttagccatctttttcttatcat
actctactacgtcaggagtcactgtgtactccttactgttcgaatactca
aagaactttaagttgacttcgctccttcctttggttagaagctcccattc
ggcgtgcgccaagactttggcacctgcctagtcaagtagggaaagcgttt
ctccgttcctttgcatggaacaggagatcaccatcagatccactgtctag
taggatcctgatgactgtgttactggtacgacgccctgtagagtgttcga
tattcttacgggctggattttcagtcgctttatagcgtgcttgtgctact
acagtagtgacctgcccttctttacctgtcaaaggggttcacactattga
aaaggtcacccgacagttcggggtccgacaattcggttattgtttcactc
tgtgtaaggttgactggaagatttcctaggtcttctgccaggttcgaaca
tgtcttgtttgaaccagaaaatgttatgttggcacgtggggaagtcttaa
tcggactaagataagtgttaatcatttcattacaatcgattttactacac
aatttcttagtactccccaacccatcatctcaagatgagtctgaatcatc
actgtcgctcatttcgtgatgcttacgcttctttttccgatagcgctttc
attttcttgttggacttggtaagtttgtcgattttagcggatagctgcgc
atagctacttcctcctcgagcaggtctctctagtccacgagagtttccat
ttggttttctccccttgaagcttgacttggggtcccattgagtcatactt
ccggcaatccgagtgttgtgggtggtatgtgcgccccatgtttcttgcag
agaacagtacttctctgtgcgacgtttcttcgaatccggtcactaaaaga
gaccatcttcttcctagatgagtcgttagccttggctacggtcttgggtc
cttctccaaccttctcggtggggtaggccttctcgatgcgttcaaggact
tgagaagttccctgacactctgtggtaccaaagctccactgagctcatat
tggtcctgccagttcctaggaaccatcctgaggatgtggcttgccaagtc
ggcatcatcaaatggcccgcatacttttgtagactttgcagccttggaag
agtaaaacaggcacggcaagagttccacatacccgttaaggcgctggatc
ctctgcacaaagtccctggtgggtaccctgtttggtttcttcagcccatt
gctgatgtagaaacgttcttgctccgctgcatccgtcctgaagacggtct
gcaggtgcaactggacacattcctgaaaggaggtccaagatgccgggcgt
tttgtgggatgctctgtcccatacacatcggtccagggttcgcaattgat
ttgctccccaacgatggtggtccaaggacgacgggcagtctccgacaatt
gagtggagtactgcaggaagatcgcttggccagcggacactagggcctca
ctggtgtggattttagcagcagttgctttgttccacgactggaggacggg
gaattttcatccgtccctttgaacttggctttggccgcagtggccgcagt
cagttttgcctcagcctttgcatctgccttacaggcttcccgtagtccgt
gtctaagcctctctgggaaattatttccatcgaggtctggacatggttga
ggaactgttcaggacttccctcatcgaagacggtgacagacaaggtcatt
ttgttggagaccttgattttgttgattaccttcgggtgtccatggcagtg
ggaatgtaggaaatgggtggtttggacctccctgaactccgttcacactc
ctgtggcttgagtccttctgggcttgatttgctggtcgacatcctcttga
ttgccttgccaaggggcgtattataaaacaaggccttgaagaaggtcttg
ggtgccctgttgaggttagctcgaaaaagaatttttttttatttattttt
aaatttttcttcgtcggcttttatttcttgaaagtcttgctccaaggtat
ttcgcaagaattctcgatcacgaaattaatccgactcgtaggaatccccg
atcgcagaagtcgatcgctcgaagtttatcgctgatgctcgctgatcgcg
ggattattttgagagctcgtagatcgcgaaaccgtaggaattcgtcgatc
gcgtagctgattttgggtaaatcgtcgatcgtgcacaaaaaacgtatcgc
tggtgcgaaaagttaaaattgccgctcgcgataaaaaattgttagcgtac
ctcgtgtcggaaggtttggatgtcgatggcttcgtgcgcgaaggtcgcac
cacggttatctatagatagtgacctgagcgaaaatcgtcgtaaaaatatc
agcgaaaattataggtagtttcgacaggtgtcgaagaattgattttatga
gctatattttgtgctattgtgaggatggaaaggcagtggaactgcactcc
agtccaaacgatgcaaacgaacattgtgtagacttctacacaatatggta
tgtctatacccttctgaaagatgttcagatcttccaaaagagtgctctct
tgtttggggttctgaacttccatgttggggagtccatgccgtcgggaggt
ggactctcctacttggggtcctgagaatgctcctatttaggttttgtacc
caggggtacaaaaaaggctgattcctgctctatttaggttttgtacccta
gggtacaaaaatggctgattcttggcctatgtcaCAGCAAAAGCTTGTTG
CTTGTCAGAATATAAGTGGATTGATGTTGACTTATGTGTTGCAAGGTCTA
CTAAGACTGGCACAAAGAAATATTGGCCAGATCGAATTAATGGCAAATGT
GTGGATGACACAGAGATGCCAACTGAAGACCTATCCTTGTCTTTGTTTGA
TTCTATTACAGAATGCTGCACAAGCCCCTTGGGGATTTTTTGGCAGTCTG
AGAAAGCATGCCTTTCTGCAAGCGGTGCAGATGTGATTGCAATAGAAGAA
GTCAGCAATTTTTATATTGATTGGGTCATCACAAAGTGTGTCCGGGATTG
TGAAGGACCAGCCCCTTGTGGAGGGTTTGCACAAAAATGGGATGTATTGT
ATGATTCAGAGTCTGATTGTTGTGCTGCAATTCCATGGATTCCTGTCAAG
CAATGTGTCTCGACATGAAACAAATATTTGATTATGCTCTGTCCTCAGCT
TAAGTTAATTTTGTAGCAAGGAGCAAAGGGTGCTGGATATAGTTCTTTTT
GTCCCAATGCCCAGACAACCAAATATCTAGACCAGGTTATACCTGATGAC
AAAATCTATTTTTGTCTTCAGGGTGAAGTCACCATAATGGGACAAGTTTG
AGAACTGGTTTTTGTAAATAGCACAAGTATTATATtggagccatcccaaa
attccttgattccctatgttctgtttttGCTCCATTACTACGACAAAAAC
AGCTCGGCAATTCTGGAGGTAAGAGGCCAACTGGTAACAAGCAACTACAT
GCTACAGCTTGGGGTCATACAACTGCTGCCAATACAAAGCTAACAACTTC
AAATCAACTAAAACAATAAAACTATGTTTCAAAAATTTTCCAATTGGGTT
CCTTATAATTGAAATTGTTAATGCACTATTCTTAGCGTCTACTGCATTCT
TCATTCCCAAGAAAATCACTGAATCATCTGATAGTGTGCAGCATTCTTAA
ctggtatatcttatttacgtggagtgatgtaacatgacagtactacagtt
aaactggTATACACTCACATTTTAGAAGACACTTATCAACGataaaataa
gtaggatttagatttaggactgttcagttccgtgggatggggtaggaccc
catcctatgggactcaatttatgacactatctagaaaaagctagatcaag
tttaggacattgctagatgaggaaatcttgaaaaagtaggcctaaataga
acctaaggaatagaggaattttgggtttgctctattGAAGAAATTAGTGA
AGAGGTATAATTTATCAAGATTGATTATGCTTGTCTCAACTATGCAGtgg
aacattgtgccagaatttggatgattgctccagaatactcaacaattatt
tgccaaaatctccacatcatttgcaaaaaaggggggttggattggatttt
tgaaaaatagttaggagacaaagctaagcaacattgttctaaaccagctc
taaactcattccaaatcggacgttaggtactggatatttgggcatttgaa
ccaaaaaatgaattatggaaggcacCCAATTTTCATAAAAAAAATTTCTT
TTTGTGTAGTTTGATTAGTATTTATCACATGTATTGTGTGGTTGTTCATT
ACATCATATGGTGGAATAAAGTggatggctgctataatttgtctatctgt
ttaaacgctcaaatattcaaatatttagaacttccagcttccaaatccct
tccattcctcgatttctgtgattttttgtctaaactttggaaaaaggcct
tggccggccaaggcatttttttctaaattttggatctactccaattttgc
ttccaaatatccaaatgctttcattcaccctCATTATGCCCATTATGTTG
ACCCACATGTTGACCCTCATCAGACCCAATGATCACAATGAAGGCCTCTC
GGGTCAATTCTGTTGACAAAAAAGCAATATAAACCACAAGTCGATGCTCC
TTACAATATTTTATGTTACCGTACTTGAGCTGACACGCATTATATGTACA
AACAAGAACAACAATAATTCAGATAAAATATATAATAATATTATTATACT
CAGTGCTATGGTTGAGTGTGAGAAGAGTATTATTGTATAAAACTGCGGCA
TATTTTTGGTACAAATtttgccaaaatacatggttaaattcaccaaaaat
gaggtctgggatgatttggagcaaaaaaattacgccacaaaatggagaat
gacgtttcccaattcgacatttagaactggatatctagacatttgaacag
atagacaaattacggcagccacccACTAGGGAAAATGAGTTGATCATGGC
ACAACATGATGTTTTTGACATAACAACATCAAAGAAGTACCTTTCCTATT
AAATTTTTCCATTTTTTCTGAGATGTCAGAGTAATATATATCTTTAGAAT
TAAAAGTAAAACTTTGAATTTTAAAAAATGAAAAATGTCCAAAAATCTCA
CCCCCCTACAATCAAAGACTCCATCTAAGCATCCCAGTACATCTCCTTCA
AAGAATCTTTTGAAGAACCCAAACGTATCACCATCAAAACACCCAACTCC
TAGACCCAAGTTCTAACATTACTGCTGACCATGAAGCTTGAATGCTGGTT
CAGCGGTGATATATATTAAACATTGTCCACATTGTTTTGTTACAAACAGT
CACAATAACAAAAAAGAATTTCAATGTACCATGGTGTTGGCCAATTGGAC
AACCTCATTGATTAGGGATGAGAATGGGAGTTTTTGTTCCTAGTTATGTG
CATATAAATATAAAAATGTTTAAAATCAAGACTACCGTTAAATCATAGCA
AACTTTagaaggggttcacatgcacagcatgcatgtagcactgaggtgca
cttgtcctctactccatacatttgagctcaacccacatgacacaacaaca
tctccgtttctcagctttgatcagcacatcttgtgtggtaatgtaagtac
ctaccaacaagccacgcaacactacttttaaatgtatacttcatgatgcc
tccgttgtaacacatgagactcaagcaactaaaaagaggttggctATTTG
GAGCatcttctgagttgtactaaatatggtgtcgcacacaaaatgtggca
ctgtattcaataccattatgccgcccacaacaacatgtaaaatatattat
cccatctcccaaacccactgtgccttaggccccaagagtccggacagcgc
attatgccctaaaaatcagaccgcgcagtatgccctaatgcctgactgtg
ccaaactttgcatggtctgacacccgactgtatacatcattgcactacat
caggaaccgggatccgaaccacgtcccattccaccactgaggcgtgcagc
atctgtcataactttgggttgtgttctcttctaatatgtaaagtgttttt
taatatttccatttacatgagtcagtataacccgccgtattaagtacaac
ttggaagatgctccaaaGAGCTATCCCCATATGATGTCCAAATTGcatgg
tgtagtcttatggtagctaagtatgattcttctcctatcttgcttgcctc
tgcaagaaatcttgcaatgTACTCTTTTCATTACCATAaaacctggttta
taggtgcacacaaatgtacaaaagatagtatttggtggaacttataatcc
agtgcaagttagcatttttaaaacaatgaaaaattattggcatcgtttac
aacttaccctatttacctccaggtagcagccatattgtacccctcccacc
atattgtaccctcctgcaattttgcctccattgctcttccatgttgtcca
ccccttgaccacccgtccaccatgtgcgtgagttgtgtgatgtcttccga
cagaatcggaggtttctcagcaactatcccaagtcacgccgagtgataca
aatgggtaaattgctgttaagaaggggaaactaccattgctggttttagg
tccatttgggggtttaaataccgaaaaataaaaaatgtacatgaaattag
ctccgtgttcacctatacaccggcagcacctataaaccgggtttTATCGT
GGTTTTCGATTTTTTATCTCTCTTGTGACATAGGGAACGAAAAAAATGAG
TTTTCCCTggaggtgagggaaaatgttacattttcctctaaatgccaaaa
gtagcaaTAAACTCTTTATTGGTATTGTTTGGTGCAATTTGGTTCTTTTA
CCATATATATAAAAGCTACACCATACTCTCTATTCATTCTCTTCAGAGCT
TACAAAACGTGACATGAATGACATCGCCAAAAGAAGAAAAAACATTGTCA
ACTTCTTGAGTACTTACATGGCCAATTACATGTCATTCAACTtaaccccg
gtccaaaatatttacggtcacactgcgcaccataattttgaaattaaaaa
aaagcatgcaaatgtgccgcaatcgtccggccaactggtcagacatcaag
ttcagaagcaataccattggtgagtatcaacaccttcgttttttgcccaa
aagttgctatttcatgtatttgttggtataagcgtaatccttacaaatac
atgtgtcgctagttaagctactagctgtttaagacatagattcgtatgca
tactttgtagcaactaaatatctagtaatctcacttgcttttacatgact
aattgagttgtcttaatgtgaaacattacttcctcttctccccagatgcc
tttctcttctttgaggcagatacatcagctgttgcctccagagtagtctc
cgaccttcctctcaaatgatttaggtcatcaatctgatggaagatctcaa
aacacgatgattttctattaccttttttcttgatacacagtgttacaagg
catagagagcaatggattgttgcctgactgattttcatgtccttatcttt
tgggtccgcaatagcacagcacacaacacactttggcggacatttccgaa
tctttctggccacctgatcaggagactcatcatcaccacccgcctcccct
cgagcaggaaacagtctttcctttgccctcctcccacttgacgttagcct
tctgtttctacaatcaacatagcttccgtgcaatttcagtgtatgaaaaa
gagttttgtccaagcgaatcctgttcaatgtatcattgtcaatgaatttc
tttaacttgcaacgactgtcaggcttgatcttgtccttaacctagtttga
tgcctttttctgccaatcggaattcgcattatccaagtgtttgtcgatct
tgtctttgcttgggatttccacaacttcttcttgtgtaaaaggagaacca
gggacgattcccctgattggattcaatattttaaaagtcatcgcaagctt
gaagagcacatctctcattgatactttcaaatgcttgtggtgactttgaa
ttgctgaatagccttttccaacaggaagaactcttgcaggaaaacaatgc
ttgagaatgaagcgtacattcactgccatctttttaaactcacgcataac
aagcatttgcttggttgttcccttcggtacagggaagctcatgccatcca
aataacgagtcatctcgtcaactctacccttagatcgattccatctagca
actacttctggggtgattttatgcgccttgggcaatggaagctgagtcgt
ttgcaccatggtgatcagcttcttccagatgatcaatgcaaagtgaatgc
agtcctcggtgataggatgtgacttcgaagagacaatgtcttcacgaacg
tccaggatgtttgactcaatgttatctgacagagtagaaaatgtatatgc
ccatttcaaactcctgttgtagacatcagaaagaagccttttcatggttg
ttcgctttgacttgggaaaacgaatgaggacagcataatgaatcctagtt
gtgccagcaacaacgaacaacacatacttcaaattgaccactgtagcatg
gtgtagaacctgaactcgatattcgggctggtatgcaagctgcttgaacg
ccgcactaccaaattcacattgggagaaggttccgtacaattcaacgcac
tgacaaacttgctgttgaagaatttttttgcttgagggagttttaatctc
aagtctgcaattgaagtTCTGGTGATCCATTATGtgtcctgcatcttcag
agtcactgttgtcagactgttcatcgttgtctgataactcatatcGGatg
acgaaccacccatccaaagaagttgctaggaattccttcatcttgttaca
aagtagaccgcactcaaacaagtcaaccaactgccatccaagcttctcca
caatggatttgatggtggagcaaaccctctcctcgttcaatgaacctagc
ttgttggcggagcgatcctctgcagatagtggctgaagaaaagaatactt
taaaatcttttcaacctccgtaatgctttgtgacaccaccggcccctctt
ttaccgtctccacgagctcatctttcttattgttggagaaggcacgtcca
tacgatttacaAATTTGTttaagttgatcattggagagcttcctcagttc
tgacctatccttgtgttgccaggagatatccacatcaatgtcaccaacag
atcttagtgtgagccccaagtcgttcttcaacaaacctatctcttcatcg
gacaaaccttcatctgatctcagaagtattgcgtgacacaacgttggcgt
aatggtgaatgcgcgcatgtacctccactcgtcgcctccttgacccttgg
aggcaagatagacgcagtgcttgtcaaaaatatcatgaatggaaacttca
cgtaatgtcaagtaatcctcaggatcataattgtcttcgttatgcaactc
ctttcggagtatgtccgagtattttcttgcatATtcataatccttttccg
ccgtgacgtaatcaaagtggctgtaactcaggttcggatttgtactttgc
aagaatgtaacccgaccagtaccgttgcgatatgcaacaaagtgacagac
agcactaccgacactcctaaccgcatccagcgacaagacaggaccactct
caggaatattgcgctggtctcgAGACgtgttgtaacgagtagcgccgaac
ttgaatgctaacgaaggacccctcttcgtcgtacttaaaaaccccatgtc
agcatctttgatgagctcaaagcactcatcgtcattgtatccgcggtctc
cgtgtattgtggtcgtgggaaaaagaagattatttgggttgttagtaccc
ttaataatcatgagacctgctgtcaggatgtctttggctgacttgccatg
atggttcatatggcaagacaaagacaatcctgtggagatagagttgatgc
agttgcccacaggaccaaaagattttgggcttttgtgtcttgagagggaa
ctctccgctgcttttgttgacctcattcttagtttttgttgttgatgatc
aaatttgtgtatgcttcaatataacaaatcttggaagtcctcccaccaac
gtcccgaaacaacttctccaactcacgatctatgccaaaaactggtctcc
agaatatggcatcctcgacattgtctacctctgttgacgaggatttcctg
ttcccagcgcactgaccaccaaaactgcggatcagatcattcattcatga
aattttggaggcaatggctgaatggtgagtcttcaactttgtgagagact
ctgtgagcaatggataagacgatggatgtttcattacgttggagaggcca
cagcagtaaaaacacaacccgaaaaacacacggaggaacgcttcatactc
cttgatgtccattgttggtttctttctctccatcaggtacttgttctgaa
atcccagaacagtgaagagcagtttggcaccgtataccaagttcatgact
tggttggcattcaacactgttgttttcttgatgctcttgtcagagatgga
gttgaactctcgtagaactcgcttcttcagttccttcacttcctccttat
aaccgaattctaaatcagaatccaccttgttgaatgagatggagaagtcg
gaatacttgatgggaacttcctgccatatgccagcagtctcctccagatc
aaattcatcatcagtgtcttccccttcaacactgggagtccatgtctcgt
cGGTGGAGACAGACTCTGTCTCctcttcaacttgatcaccttgtatttcg
gtcgtgcgattctggactgctacccagatctttgctctgatttaattgac
ggagaaagtcatcgttgcacggaggagaaggacaaggactactttccaga
tgggtacttgttggagtactggcactacagggaacatgagatgacgggat
aggccatggcatgacaagttgagacgcaattggtgtgtgctgcccagcta
ttttgatgatcgtgacacaagaacaagtgatgtgtgtaactcgtgaggct
caaattatgaaaggattgtgtggaatcgtgaggattgcaaagttgcgcgg
tgaacgggaatgaattgcagtgcaatggaatgaaaactgggtgataatgc
gatgaaatctgcagagcgggcagtatgagaatggaagtgcgatcatgctt
tgccatgcactgtgaagctattgcagatctcggaggccagaagtgtgaat
cagatgagttgttgaagagaaatcaacatggagtgcacgggcagatggtt
acaatgatgattgggatggaatcggtgttgtcatggcggcgatggaggac
aattggcatgtggAAATAGTGCTTGTCTTGTTGGTgatggaggaggaatg
gcatgcatccctctctctctcacatgagccatcacaatttaggtgcgaaa
aatgaaaatttacatacggctggcaataaataggaactagtatgaaattg
cctaaattttggtaatttcctaattgactttttttattagtcagcccata
gctcgggcataagtgtaaactgtatagccccgatggagcgaaagactgtt
aagatgcaattgagcaatgattaagccttggaattgacaatttcgaccat
tttccataaccactggatcaccgaaaatgaacaattttcagttctaactc
atacaaatacaggttttaaggggagaataggttatcagtcaaaatatgct
atttacagcatctgtgggttttagCCCTACCGGGGTTAATTGTGATATTC
AGACATTGTATTATAGTGCTGAAGCATTAAATGCTACGTGCGGCATATAA
TGCTGATTTCGGCATTTAATGCTGATTTTAGCATTTAATGTCGTTCCACA
TAGGAATCAATAAAATTGTACAGAAAACAACAGAATCATGCCGATTTTGG
CATACAATGCCTCAAAGGGCATATAATGCCTCAAACGGCTGTTACTGCCA
GAATCGGCAGTAAAATATGGCAAGTTCGAAACAAGACTTTTAcagcttgg
agatgctttttcctgcctcctatgatacttagtgactaccattattttta
aaaacatttaagacatttgctgctgaccacaaaaaattacacggcaacca
tgggatttgccgcccaaaatgtaaatgcagtggactccaattttagagtg
caggactgtgacctaaagggcttcatcgcatctacaacacctgtagatgc
gatacaaccctttaggtcacactcctgcactctaaaattggagaacggaa
ctgtctgattggagtgagggggggacggttgtgtggggagcgatcgtgac
gagcaggggagaggcggttttttatagtttcattcatgcaacgtaaaata
aataagctgttttacataagccaaatgtgagacgtagatttagtagtgat
ttctacgctgtgcaggcccagccatctccaagctgTAGTTCATTGAGCAT
CATCAAACTTCCTCGAAAAATTCATTTCACACCATCCATTACATTAACAG
ATTCTTAGAACCTCTTCGAATTCCAATTATTTTTACAGGACAGCGTCTTA
CTCCAATCACATCATTTTCGCAAGAAAGAAGTGTCTTATATACGTCTAAC
ACACTTTCCATGCTTTTAAACATTTTCCCTGAAAGAGATGAGTCTGCCAA
TATCAGCATTAACTTGTCTCATTCCCTCAACTCCCCTCATTTCCTTCACG
GCACCCGGCGGACGGACGCTGTATCTCATGAGACCCCGGCCGGGATGTTT
AGAAGATATGATGATTATGGCGGTGCCCAGGCGTTGTCCTCCTTCTCCTG
CCGATACTATAAAATATTTTTGTAACTGTGCGGTGCGATACAGTCTTCTC
AATGAAGCTTCTCCTGTCCGTTTATTGAAAACAATGCCACCGCACGCTCT
CGACATGGTGGCGTCCATCGTCATCTTCCTCTCCGCGCTGATGATCCTGA
CGTCCTCCGGCGCCGGAGCATTCTCGCCATCGTCACTGGTCACCTCCTCC
TCATCGACATCGACCACGTCCCTCTCGGCCACTGCGCCGACATCGTTCGC
CCTGTTCGGCCTGGCCGCCAAACGATCCCATCGCCAAACCAaacaacaac
gacaacagcaacacgacaacTCCATGTTCGCCATCCCGTCCATCTTCCAC
CCCAGCGACACTCGCCCCGTCGTCCTCTTCGACGGCAAATGCAACCTCTG
CAACGCCGGCGTCCAACTCGTCCTCGACTACGATCGAGCCTCCTCCGACG
CCCGGGGAAACTTGCGCGTGGCGGCATTGCAGTCCCGCGTGGGCAAACTG
CTTTTGGCGCGATTGCCGCAGTGGCAGCGCGACTTGGTCGTTCCTGGCGG
CGAGGCGGGGGAGTCCTACAAGTCCATCGTGGTCACTTCGCCGCATCGGA
CGTGGATCAATTCGGCGGCGTGCATTCGCATTGGGAGGGAATTGCGAGGG
CCGCTGCGGTATTTGGCGTGGTTGGCGTGGATCATACCCCCCTTTATTCG
GGATCCAATGTATAAATTGTTGTCGCGTCATCGTAAAAAGTTGTTCGGTG
AGAGTCCGGAATGTCGATTGTGGGATGATAATTGGGATACGCGATTTGTC
GATGACGCCATGTTTGGAGGGAGAGGTGCCAATGTCGATCCATTTGCGGA
TCCGAGTGCCGTCGCTGCACAAgaagaggaggaggatgacgaggacgacg
agAGAAACGTCGAGCAGGCAATGCCGCCGTCTGTGGGAGATTCAGTGAGA
GTGGTATCGTCCAAACCCATTCTTCACACGCATGTGCCTGGTTACGAAGA
GCACGGATTGTGTTCGGTTGGACTGGTGGGAACAGTCACAAGAGTGCTCA
ATCAACGATCGTATCCAAAGAATGTTGCTGTCATGTTTCAATTGGAAGAG
GAGAGTGATAGTGGTGATGGCAATGCTGCTACACAATTTGAGGCTCATTT
CTATCCATGGCAGCTGAGGAAAGAAGAGTGATGGAATGTAGTAAGGAACA
TAGTAACCATTGAATTCTTTGCATTTCATAATATTAAGAGGTTTTTAGTT
TATTTTAAAATTGAATATTGTTGCCATTCCTTGACACTTGATTTTTCGTT
GTCAGCAAATAGAGAATGATTCATGACAAATTACTGCTTCATTATCGGTC
AAAAATGGTGATTCATTGTGATCATCATACTTTTGTGTTACTCCACTCTC
TTTTATGTTGCATTCGTCATTCAAAACTCTATATGTTTATGAATCATAAA
TTAAAGTAAGATAGCTGCCATCGCCAATGTATCATGCCATAACAACATAG
GCACCCTTCATTGATTTAAGCCTGATGAATCCGTCTCACATGATTGTACA
AGAATACACCCGACACAACCATCAAAATGCCAACAATTCCATTGCTCGTC
ACTGGATTCCCAAAGTACAAAATGGAAGCCCATACCAACAATGCCCGCTT
TAGCGTGTTGGCCACGCTCTGACTGACGGGTGACATACATCCCATTGTAC
AATATGCCGAAACGGACTGCAAATGATAAAAAATGGCATCAATCAGTAAC
AGCTTGCCAATCCCAAGTGTATGGATTGAATCACTAGCAATACCACCGCT
ACCACTCGGATCATCATCAAATATCTCCGTCTCCATTGTCCCCgataatg
atgataatgatgatgatgatgCCCAAGAACGAATCAATATCCCCGCATCC
CTCACCACAAAGGGAGTTTGTAACACCAACGCCGCCACCGACGTATAAAA
TTGCAATTGTGTGGGTTTCAAATGTGTCAACATTCGTTTGGACATGACAT
TCTGTACACAATCGGCACAATTATTCATGACGGCCGCGACGAATCCTACG
GTATCAAATCTCAATTCCGAGGCACTGCAGAGTATGAGTCCGGCGACGAC
GGGTACGAGTGTGAGCATGACGGGTGTGGCGGTTCGTTCTTTGAGTATGA
GACGTGCAAAGACGACGGTGAATGCGGGGGCGGTGGCCTTGATGGTTTCG
ACGAAAGATACGGGTACGTGCTCTAGTGCGATGAGGCCTAGGACGACGGT
GGCTCCGCGGAGTAGGCCTACTATGGACATGTCTCTGACGAAGTGAAAGT
TGACGCCCGATGGTGACGATGATGACGGCGACGACGATGTTGTTGTGGTG
GTGTCTCTAGATGACTTGTCTGTAGATTGTAGTTGTGAGCATTCCGAAGC
TTGTTTGTCTTTGATCTGCCGCCGAGAAGCGGTCCCACCCCGGTCCTGTG
TATTGTTTGAAGTTCCCATTCCCAAAAAAAGGCCTAGTTTGTTTCTGATG
GAGTCCGGAAAGAATCGGCTGACTTTAGCGATGCGCCGTTGCATCCACTG
CCCCCCTCCGTGCGACGTCCACCCTCCCAGCACGGCCGCCGTGGTCATCT
GACACATGCCCAGCACGTGCACGGAGGCTCCCGGCCTGGACAGTATGATT
TTATTAAGGAAAAGCGTGGCCAGCGAAGTCCCGTACCAACAGGTGATCCA
AAACGCCGTCTGCAGAAACAAAGATCGCGACCGCGCGTCGCCCTGCGAGC
TGTTTTTGGTGTCGTCCGCGTCATTGTAATTTCTCGGCCCGTCCTGCTCG
TCGTTCCCGTGGGAAATGGCGGTCTTGCAGGGACCCTTTTTCTCGTGCTC
CAGCAGCGACGACGTCAGCGTCAGTTCGTATTCGGTAGAGCCGCTCTCTT
CGTCCAGCTTGTCCAGTGCGGCCCGATGCGATTTCAGATGCACGCCGCGC
TCGCTTTTGTTGGAGCTCATCGCTGCGGGAAAGCGCCGATGCGAGATTCC
GTTTGAGCCGCTACTCGAGGCGGATCGATGGCGCAGCTCTTTGGGAGACG
AGATCATTCGACAAACGGGTGGCGTGGGCTTTGCCGCTTGTCGCCGGGAG
TGATTATGATGGAGCTGACGGTGATGACGATGTATGTAGGCTGTTTGTAG
TACTATATTAGTTGTTTGTTGTTTGTAATCTCGCTGTATTTTTTGTTGTT
CCTTTGTACAATACCATACTATACGTCTACTCTTCTGTTACCCACCCCCC
ACCCTACAACTCTATGGTGTTACTCAAGATTCTTCAAATTGATAACTAGA
AACTAATACACATTACTCTCAGAATCTAAGCTCCAGTCAAGATAGCTGTG
ACATCAGTAATACAAGTTTCCAAAAATCTCAAGTGCCTTTGTGCTTCTGC
CACCCGCAGAACGATAGGATCCAATAGCAAGGCTCAGCAGCAATGCTATG
GATTTCAACTCTTCTCCCCAAATCGCAGTGGTTAACACCTCTGAGACTTG
ATCTTGGTGGGAATATCACCCTCAAGAGCAATAGGGTCCTGTGTCGAGAC
CGAACTGCTAAGGATCATAGAAGAAAGCCAAACTTGGGTATCGCTCTAAC
CCAGTATCCGAAGCACTCGCCACCTAGGACTCAAAGTGAGCATGTACACT
TTGCCTACAGTCGAAACGACAGAGGTTGAGTTCGACTCCATCCCCAAAAG
AATAACCCCAACCCCCTTTTAATCTCCTCAaaactcataacgccaatgat
ggacggaggaggacaggcttcatgagtcgatactcagtgtagcagtcaac
catatccctgggtacaggatttcctctagcctgcctatccttcatccatc
ggcactgtgcttcgatatcttgcttggcaactccacgaagtcggcaagca
gtatcaaaaaaccgacgacctgaccgctgaattcgtaatcttcccaaact
tcgactgccgggtcaatcaggtcagggcgctcgtcctggatcttttccag
ttcgaaaaaATGATCTCCTTATAAtcagaggccctagctctggaaccatc
cttcctggcaaaagcccagccatcagttctgtcattgcttaaaagagtga
aacagaacctctgagcccatttgaagaattcaatgccagattttgtggta
ccggctataggaattacatgacctccaatccctccgccttccatcttgaa
acggccaacaattggccagcctactgcagtaaagtcctcctcggcttcac
tgcgttgtatgtcatgaagcagacctgccaaatcagcccaaacaaccgta
gcctctcatgccTCCCAAGCATGCTGCCAAAAAGAACATGACAGCAGACA
ACCAATGAAGGTCAACTTGATCCAACTCTTGCTGCCTATCCCACTCGAGC
TCAAACCTGTCCAGCATTTCATGGACAACCGCCAAGGAGTAAGCTCGATC
TTGTCGAGTCATGACTCCAGTTCGTATGCGAAAGCCTCTAGAGAAATGGT
CAAAGAAAACTTTCTGTGTGGGACACAAGGTTGCTCGAAATTTCTGGTTT
TTGATGCAAAATTGAGATCCAATCCTGACCAAGGCGATGCTGTCCATAGG
TTGGTGTGAACTGTCCTGGCCTTACGAGAGGTTTCATGAGATACAAATTT
TCGACCCCGATTACCCTTCTCGTTTGCTCTACATTCAAGTGTCATGGCTT
GGGCCATTCCAAGGTGGGCACCCAAAGGCCAAGGGCCTAGAGGTGGGATG
CAAATGTATCCCAAGGCTCTTTGGTACTTGAGCTGGAAACGAACTTCAGA
AAGATGAGCCTTCAAAGTACTTGGAGTTCGTGACCAGAAGGCATCTATGG
TAGAGCGAATAGCTTGTGACTCAAGGAGTGCATCAGGGATAAAATTTTGC
CGAAGGTTCCTGCGCTTGATGTTCCGGCATTGGCACTGAGGACACTGAAA
GGGTGTCAAAGTATGGTCACCATTTCGAGCAGACATGAAACGGTTCTTGT
CTTCAGGTACCGTCAAGGGCAAAccattgaaatccaagggttcggccact
tctgctggatccagctcgtgcggaacgaaacactcgccacaccagactcc
ttcacagtccgagaaacctccacgggtcgctccaaaatttgcacagaaga
tcccgctctcccagttcagacccactcttgaacacctcttgcaagtccct
tcccaaagccaccacttctgggactctgcgaagcttccacggcctggcgg
atctcaaaggaaaggagatcccaaagacaagaggatcacaacaagagtta
ggccacataggtgagactggttcaataaacagccaaaaatccatctcttt
tgcaaaccgtctccgccattcctcaaagtacaacaatcgtggacagacaa
agacatgggttacttcaaaggtcgcttcagttttgattgtgcaatctcct
caagagcgaccaaggctgctgctggaggtggggcccagaagtgggctcca
ggctgatggcccgtagtaaaccatccctccgttgtcaaaggGTCAGAGAG
ATGAGAtcccatccaggacttaacccagtccagaattttgttgtcccgaa
agtccagggcagatacgcctaaagggatgaggtttctgatatcttgtccc
aacatcattcctgaatcaaagtcacctctggaagttccatccattccaat
cttaatcatccttttccaggacacatggaaagggtgccaaaagacttcat
gACGTCTGCATTCATATTTTATGTCACGCACAATGTCACAAAGCCCTTTT
GATTTTGACATCCCCTTGTTCGAAATGAGGGAAAACACAGCATTGTCCGT
TGCCATCCAAACTTCCTTGCTATCGAAAACACCATTCCGCACATCAGCCA
GGAAGCACCTAGCAAGGTTTTCTGCCTCTCGCCAGTTTGAGCCCTTGGCT
GTTTCTAGGGCGGTCCAGTTGCCCAGTCGCACCATGACTGATCCATCTGC
ATTCTGCACAGCTGATCCATAAGCGGCAGCAGATGCATCTCCGGCGATGT
AAGCCACATCTTCACCAGTACGAGGCCTGACTAACAAAAAGACTGGCTCC
TCCATCTCATAAAACATGAGAAGGACTTCTAAATCTCTAACAAGCTCCTT
CGTGGTGGTAATGGTTGGAGGCGGTCCTGATTGACGAGAGGAAGAGTGAT
CAAAACTTTGCTCATCAAAGCATGAGTCCTCATCACACTTCCAGCCTTCA
TCGTCTCTATTTGGTCGCCAAGCTTCCAAAGCGTTGTAGAAGGATTTGTA
GTATGGACGAAGATCCATGTAGACCTCTGTTTGAGACATTCCTCTGCACG
TAAGTGACAGAAAGAACTTCCTGTCAATAGGTAGGTTAGCACCAATTTGG
TCTCTCAGGTCAAAGAGTGCCTGGCGGTGGACTCTCCATTTCTCTGGGAG
TATTCCTTTGCGAGGGTGAGGCTCATTTGTCCAAAGCATTTTTCCAGTCC
AAGCGCCAGGTGTGCGGGACATGTTCCTGCGCTTCCGACTTGCATTCTGT
TCCCCAACTGAATTGATTTTGGTGCAGAACCGATGAGTTGCCATTTCGCA
AATAGTGTCAGAGACTCCAGTTATCCTGCCATCATCCATGAAAGCGGGAA
TGCCTGGAGCCATATCTCCATCCTTTCTGACACGAATCACTCGGGCATAG
AAGGATCATACCCATGAGTAAAAGGATAGTTCTCTATAACACGTTCCCAG
CCCAAAGGATTGGAATCATCTAGTCGATCCCCAACTGCCAACTCCATAGC
TCGTGCGTGACCTTGAACCGCAACATACGGACAAGGAGTACCACCAAACA
TCAATCGGTTAAATCGTTTCGTCTCATAGATGACGTTGTGCTCGTCTCCT
GAAGCAATACGGACTCCAAAAGAATGTCTCTCAGAATAATGTAGCATGTA
GTTGAGAAACATTTCCCCAACATCCATATCAGACTGATGTGGAATCCTCC
AATCGGAGGCAGCAGGAACTTCAGGAACGTTGCCATCAAAGTAGTCGGCA
ACCGAGCATGGAAGCCATTTGATGATTAGATCTTGCAAAGTAGGAAAAGT
TGGCATCCAACAGGAAGGAGCCCACAAAGTCTCATTCATACCATTCGAGT
GGCATCCCATACCAGCCTGATGTCCTCTTCGCCCTTAGGAACTCCAAACC
TTGGAACAACACAGTCGGAAAATCCATCCTCCAAGTATCTTCTCTCGAGC
AACTTCTCCTCTTTCTTACGTAAGAGAAGTTCGTAGTGCCACATTTCTGC
TGGAAGGCTGTAGCCCATCCACTTAGCAGAAGGTGCTTCATGGAAGAAAG
GTTCACCATCTCTGGCAGATTTCCACCAATGCTTCCATCTCCAAAAGAAA
AGGCGAGATCCATCCGCCCAGTCCCAGTATGTGGAGTTACATGCTCGAGT
CAGACAGTCTCGAATAGCCTTCTTATTAATATTTGTTTCTCCAGGTATTG
CATTTGGACTAGTGCGCAGCCAAAGGCTGGCTTCCCTCATCAAATTTCGT
CTCCAAAACGAGTGACCAGCATAATGCAGTAAATCACGTGCTCTGGTCTG
AGATTCCGTCTCATTTGGCCAAGCCCAGATCTCAAAGTCAATGGGAGCAT
CATCAGCCCTCACGGCCTTGAGGTCAGTAGACTTAATGGCCTGGTTCTCC
ACTCCAATGGTAGAATAGTCAATTTCTTGGTGCCTTGTGGCGTTTGGGGC
CACTGGGTCACGGATCTGGTTCCATAGGTGTCTCAAGGGTGCATAAGCGA
TCTTGCGAACCAATTTTCCAGGAGGTCCAGCCAAAGAGAAGACAGGAGTA
CCTTCTGATCTCTTTGTGACATTTCAAACTCGTCAGGTAGCTGGTAATCC
CAGAGTGCTGACAGTTCATGAAGTGCCAAAGCACGAATGATCAGTTTATT
TCCTGCTGGACAAGATGGACAGTCCTGAACCCAGTAATCCAAATTATTTG
GGCATGCTGCCAGGTCCCAAGCGATGTCCTTAACAGTTCTCAAAGTCTTC
CAAGCTCTGTTTGGGATTGGTTTGAATCCTCCACCGATCTTATCATCGAT
CATATTGAAGATGCAAACTGTAGGTAGAGTAGAGGGCGTGTGGATGATGG
GGCCCAATTGAGGTTGAGACTCGTGAGTTACAAAGGTCCATACCGATTCA
GTAGCACCCCCCACCTTCTGGTGTTCAAGCTTGGATAGACGAATTGAATA
GAACTCCTTTTGAAGGTCATAGTTAAGGCAAGACAAGATCTTTCCTCTGG
ACCAGCTAGCAGGGACAGAGAGAAGAATCACTTTTGGGAGGCCCAGGCAA
ATAACTTCGGACACCTTTACCAGATCTTCGGGAGAATTACAACTTGTGAC
TAACAAATCCACATTTAGTAGAGACTTTTGCTGCTCCAAAAACCTCTGCA
GCGAAGAAATGTGTGAGTTAGGGTGCAGATGTTGTAGTATGCCTTGAAGG
TTTAGATTATCGCACAAGATTACACCAACAGTTGCTCCCCAAGTTGCACA
AATCCAACCCCAAGCCGGCGAAGAAAAAACCAATTCAACAACCTTCAACT
TTTCTCGTTGAGCTGTCCCCACCACTAATTGAAGTTGGTGGACAAAGTTT
TGGTGACGGCAATTCGTGGTAGGTGTGGTGGTTTTCAATTCCGGCTCAGC
TCTCTTGACAAACCCCACTCCACCCCTTCACTTGTCTTTCTTCAAATTCT
TGAGAGTATCCGCAATTGCTTGACCTCATTGAGTGCATTTGATGCCTTCT
CATGATCCTCCTTCTGCTTGGTGGAAAGTTCAGTCATGGCCTCTGCATTC
AAGCGGACCTGCTCTAATGCATCAGTGATGGCTGAATCATCAGGAATGGT
CCCATGATTCCCCAACCTCTGCAAGACAGAAAACATCAACATTGCACAAA
TGCAAGGATGCTCGCCCCAACGATAATGCTGAAATTCTTCCACCTTCTTG
GTGATGCACATGCTAGCCCAGATGTACCCGGCATCCATGTCTTCTTCGCC
AGCCTCATTAGAGACCATTTCCAGCTCCTCAAAGACACGAGTGATGAACT
CCTGGGTATTGTCCCAAGCCACAGACTCCGACAATCCAGTCTCAAACATC
ATGAAATAGAACTTGGTGATGTGGTCCAAGAAATCAAAGGCCGCAAGGAA
AGCCCGCTCAAGCATGTCTGTAGCTACAGCATACTGCATAGGAGAGTCCT
TGACTGTGAAATGCCGACGGATGTTGGCCGCTACTGTATCCTTCACCTTA
CGAAGCTGGCGCTCGGTAGCCACTCGGCCCCCAGTCTTGATACCCCCGGC
AAAAGCAGCGTAGTTCTTGAAGCCAGATTGCCAAACAGTCTTGAGTGCAT
CGCCAGTGGCTGACTTTCGGGCAAAGACTGACGGGATTGCCACAGCATAC
CCAGTATTCACACGAGCACTGAAGGTGTCCTCAAAATCAGCTCCCTTGGT
TGCTTTGTGGAGCAACATATTCTCGGTCAGACTAGTAACCGAATCGCCAC
ACAAGGCAAAGAGAATCTTCATGTTTACAAATGCCACATAGTTGTTCCTG
CCGGGCAAGTTGCTTGTCATAGATAGGACACAGTCCTCACTTGACATGGT
ATAGCCACCTGCGGTAAAAGCCCAGTAGCCCCAGCAGCAGCCTGGGATCG
AACCTCACGAATCAGCGACATCAAAAGCCCATCATCATCACGGATGTCTG
CTTCCAAGGACCCAATCCTATCAGCCGAGGACCCATGGCCATTAAGCAAA
GCCCCCACGTCTGCCTTGAGTCTTTGGTACTCAGAGATATCAAAAGCGAG
GAAACTTTTGGAGCACATTAGCTTCTGCCTTCTCAATGAGAGCCCTACAG
TTACGTTCAATTTGAGTCATTCGGATTTCCTTGGCAGCTCCCGCTCGAAT
AGCTTGCTGGGCGAGGTTCTTGGCTTCCTGGTGTTTCTTGCGGAGAGACC
TGTTCTCTGCTTCAAGCGCATGAAGGCGTACATTCATATCCTTCTGAGTT
TCAAGGATTTGTTGCAAAAGCAAGTCGCCAGTCTTGGTTGCAAGGTCAAT
GGTTGCCGAGTTTGATAAGCCAGCAGGGGGACGAGTAGTAAACCCAGGGA
CGGCTGGGGTGAAATGAGCCATCTTGGCTGGTATTAGTGGGTGGACAAGG
CCTCTGAGATGTGATGGACCTTGACGAGCAGGATGGATCGCCTCCTGCAG
AGAGCTGGGAGGTGAAAGATCCTGGATCATCATCGTCATCATCCAACACA
ACCCCATCCATCAATTCGGAAGCCTTCAAGTTGAAATAGACCTCGGGATC
ATTCAACTGTAGACCTGGCTTGGGAGTCTTGTCTTCCACATCCAAAACAT
CATGATAATAATCAAAAAGGTTGTCCTTGATCCTGGAAGCGGCAGTCTTA
GCATCTTGATTTCCTCCGCGAGATACCAGCTCATCCTTGGTCTCTTCTGC
TCCCTCAGTACCCAGAAGCTCATAGCTGATCGGAGAGTCTTGGTGAAGAG
GTTGGGTCTCATACTTAACTGAGGATTGCAGACGAGGCTTTGCCTCAACA
CTATCTATCACAGCGGGATAGGTGTCTGAGTCAAATTCTGTTGCGACTGT
CAGAGGATTCTTGAAACCAGTAGGATGAGCTAATTCCCACACTGATGGCA
AAACTTCCAGAGTATTTGTAAAGAAAGTCCGCCAAATATTGATTGGAGCA
CGGAGGCCGTTCAAAGCTTCTACAGAACCTTCAGGCAAACTCTCCAACTT
TAGATAAGGAGCCGAGAGGAATGCGGTGCCGTGGACTTAGAAACGGTTGG
CGTGCAGATCATCAAACGGTGGCCTTGAAAGGATAAGCGCTGCTTCTGAT
GAGAAGTGTTGGTGCAGGCTCCCTTGCCCTTAAGCAAAAGACCACAAGCA
CGAACAACAGGATCCCTTCTGGCCTTGACTTCCTTGAAATTAAAGATCCC
CATGCACAATTCATCCACTGAAACCGAAGCAACCCCAACATGATGATTTC
CCGACAAAGCCTTTGCTATCGGAGATGAAGCTGCCAGCAACAAAGACTTA
CCGCCTTCCAAATGATCTACATCTGCGAAGTTACGAAGGATCGGCATCGA
AGGTCAAAGAGGATGCTGGTGGAAGGGCTGAAAGAGCATTTTGACGAGCC
TCGGGAGAAGCGTCCGCCGAAATGAGGAGCTTCCACACCTCAAGAGTAGA
CTTGAGAGAGGACGCCATATTGTGAAGAGATAAAAGGAGTAAATTAACTG
CAACTAAATCCCCCCCCACCCAGAGTCGGTAAGACACAAGGAACCAAAAT
AATAGAAAAGCCGCTGCCAAAGAGGAAACGGCCAAGGGAGAATGTAAATA
AACCCCCAAAATTATTATTTCAATCCAATCGAGCAAGGCGCCAATCCTGT
AGCTAAAAGGGTTGCTGCAGTGATTGAATGCGGGGTCGACCTGGGTGTTA
GAGAAAAGTGAGAGGTGAATGCTTCCTTTGCCATCTTCCGTTTTGCTCGC
AAAGCAAGCAGTCCCATAAAGGTCCCAACAAGAAATCATCTTGAAAAGTG
ATCGTAGAATGCAAAGTAGCCTAAGTAATTTTGGAGTTCTCATCCCAAAT
TTCAAGATGAATTCCCAACAAAAATGGCTTCGGATTAATTCCCAGTCTTC
AATGTTGAAGTTGCTTTTTCACACCAACAGAGCTGACGAGCTCATAGAGG
TATAGTACCATACTCTTTCAATGACAAAATGAGGAACGAGGCCCTATAGT
TCTAATagttctaatagttctaatatcatattatcatataataggctaga
aatcaatttttttcctaatattcctagttgactatatattatctaaggac
ccatcatcatggggaagctaaaaatcaggtagactggtggaagcactggt
ctcattcatgcagcagtaatccttatagaactatagcaatgcagcttcaa
tgaatgattgacgactttgctctgctagaaatgcattgtaaggcttgctg
gcagacaaattagactaaaattaattagaagagaatatgcaagcaaaatc
aacaccctgttatagttataatccaattaaggactgagtacaaagtacaa
tcaatcaacctcttttgcaaacagaattgcaaaaaaatgcaatgcaatat
aataccacacaaacaaagtgttctgtatctccactacaccagtcgcacta
gccttgacaaaacccagtcctaactcacagaaagtttgtccaatttggtt
gattgtcgtttcttgtgatttttccatatcacaaacaacgagcattctta
ttactatgtggtcaaagaagcatagaagtgagttgaagtgtaagatggag
agcatggaagagaaggaggactctcaagaacatctgtaacgtgtccaata
tgcaaacacagtagtagctcaggatgaacggccttgcttgtaacaatttg
aatagctgcgagcaggagattttggtaaggccatgatttcgaatatgtac
aaaattaaataggcattaaaaacgtgtttgcactcatgtacactcctctc
ctcgttcatggaaccgcgatgattttatgtctcaaaagtcgctgtgaagg
agaattaaaaatctcgaccaatatggtgaatcgtatcgaaccaagtgata
gcattgaagcagacaatgtcgcagagggggcggcgctgtcagattgaaga
taactgatgccgtcttggtgtgggaggctatgatgtgttgggaggcggaa
attcccatgttgcgtgagaatggattttttccgtattttttgttgagcgt
agatgctggtatgatttttatggacgccggatgaggggagtgtcaaatca
acaataggacaataggataaaaatcgttcagtcccgtgggagggggtagg
gaccccgtctcaagggactcgatttagaaatcgatttagacatacctaga
tcaagtttagaaaattgctagatgagggaaaacagaaaaaaatggaaata
ggaatagtacgttaagaatttacgaatattaggaGGGCTCCactgatgca
cccccttttgtaacaaaaaaatttacgattctcgtcaatttttgtagatc
aattataactttttccacagccctcgcagcaagatttgcggaaagtacta
cagattcctcttttcactagcttttgattggtatatgagtcggggggtct
gggactgatacttccccttcaaaatcacggttgatagtcattcttgaggt
aatcaccaccatcatatcatgttgtcatgttacacttgaaattactactc
cattaacaaaaataatcgcgacaacatagttttgcctcactccagacaaa
catgggagtgaggaagagcccaaacagggccgccaaggccaacacagaag
ttgaacatgccactgtcatgtggtgtatatcatgacagatagccactgct
accatagagatgactgcataaatccagcataaatcctactttaaccagtg
aaaatatgtttaaagattaattgcaatagattcttttattaaatttgatt
attctaattgctcggcttttattattttcattttatttaggacaaacaac
tgaattgcctgatagtgtcaccccatttttgtgtgagctgccaaccaccg
ccacatccacttacaggctccttcatcagatgacaaacatcagttcttct
ttgtgaatccacaaaatcatggttattaccgtatcaagaacctcccatgt
cagctcaacacatccaaattctacagtgtattgcggttgattgttaagtc
ttcagtgtggatggtgaggcatcaccatcaaaagcaggaaggcaacctag
cgaaacctaggcaaccacctaaggaagagtaacaaggaaacaaatttaat
gatttatgggaaaaatgacagaggattgaattcaaaaatgaacttacctg
ccctgaaatcccatctttccccctcccggccatgatggtggccgtgtaac
ataattcagcctgtagaaatggtgtgattcctcgtaaagtacggggaatc
tgaccgaaccaagtggcaggatggttgtgggtgatgttgtggtgagggca
attgtggcggacctgatgttgtgacggtattggccgagatcgaggtgatg
cagtggcggcggcggaaattctcatggtgcaggagagtagtgtcgcgatt
ttatttttttgcgttctgtagactctggtacattacatactaacaccaga
tgtaacgcgtcactactacAATTAAACTGGTAGGACAAGGTAGGACGACA
CGAACAGGGAGTAGGTGAGGGATTGTAAAGGTACAATACCTTTAATTCTG
TTTgactggttgcagccacggctgctattttctcaaatacccttttgctt
tgttaccgttggagtatacgattaccaaaattatgtccaccaatcaatgg
tgtgcagccacggtcatcatttttcactgtttgcaaaactcacagttact
aaaaatattcaaacatgcttccacgtggagccttgggtttcggtcaaaag
agcgagcacaagctacatgaaagctacatgatttgtcattttgacccatg
atatgatgtttttaactactTGGGTgatcattttgaccacctaaagagtg
ttcttattataggcaaacagatgttactcacagctgcatccgcactgggt
aacattgtaataaattcaattaattaattatgttttcatatcaggaaagc
attgatggcatgatgtccaggcttctctctctctctgcaaacagaattct
tgtacatttttttctgaagccccaatgtatctggtttattgttacatcta
atggatgcaaatccactggtgcaaagagttatgACTccatttgcatcctc
catcatagtgattcaaaaaacatcccaatcaaacaaagaagatctacttc
aattcctccccaccggcagggcagaatggcaatcgcccccgcaaaagggc
ctgtccctgccatttactgccagcaaaaacaaaccacaatcgatgccaca
atcaacatagcatcattctcaatcaattgttgcatttgctgaacaaattt
cagctctaatcgggtggaattttgtcgtcaaccaccattcaacacgccca
gaaatttaaagacggcactgacgcagcctccgtgtcgcACCCTAACCGGA
CCAGAGCAGTCGCCAACACTGGTGCCATCATAGTCAAAGCTGGCGGCACC
GATGATGGTGGAGCTTTGACGACTGCGGCAATGTTGACGG
>scaffold440|size78853
GCGTTGAAGTATCAACCAACTTGGACATGACGGCAACAGATGGGCTGTTC
TATTGTACTATGGTTAATCTAATAGCAGTTCAATAGCATAGATTATCTTT
TGAGTCAATAGTCAATCCAACGTTCACTTGTTTGTTGATCAGGGGCGATG
CAAGTGGAAAGGGTATAGTTCGTCTTTGTTAGCTCTTATGTCACTCGGTC
TTTCGTGTTGGGTGATTATCAGGTGTTTtatcgtccgtgcctgcccaact
agatagatttaagcacgatttactaagagatattcgatatCTGACAACGT
TGGGGGTTCTTGTGCGAGAACCGAAGCAAATCTGATGAGAGCTGAAAGAG
CACATCATAAATCATTATTATGTTATTTCGGATATAGTATGGTACACATA
GGTAGACCACGCGacctctcacctctcacatagccctcacgccctctcac
AACATTACTGTTTCCTGCTCAGGATCTGCTGTCATTGCTGTCATCCTGGA
TCTGtatcaagattttttcaaaatcttagttgtgttggaaactgagacct
tttctccttcttctcctcctcctTcttctccttcttctccttcttctcct
tctcctccttctcctccttcagtgagacagtttattcacttttgccaaaa
caggtactgactagaaagttgatctgaagttacctgtaaataattcattt
ttggcttggacttacaccggtagttatagtgttttaagtatctgcctacc
tttaaaattatatctttttgtataacgtatgacattattttctagaatgt
ttctgtaaacttgaagggaacattagtcacaaatcatcattttaatcata
caacaatcgttctgtaaacttgaagggaatgttatcgtgtcacaaagagt
gtctacgtctaacaagaatgatttcgcaaagctaaaaatgggtacatact
tttaaaatgggcgcgggagcgcttattgtatgcgaggctcttcgcccatt
taactatggtactatagtacatattaacgccaatcagaacacgaattttt
taagaacatgaatagagcacatctggcctagtcgtatttgagggtgcacg
tcgttggactagtcgtaacctttaagtgcgggtatttccgtaatttttca
tgttgaagttgtgtatctacatgttcccggttctcgagaaccaccaatcc
atcagaattttcctcgcgtcggcatgggaaagtaaaataacacgatgata
accacggtgtgctgtagtaatttttcggccatgatcggcgctttgggtgt
gtcacacacatatagggtggttatatgtctctaagggtaatttttcgcga
ggaatccaacggtgatgtcggcttggctgtgcgacatcggcttctatgtg
tttctgcacaaaaagttacgactagtccagatctggactagtcgtacttt
gtccagatctggactagtcgtctgattggcgttaattaagcgtagaaaag
tggcatactactacaagcactttatttcaaagaatcgtcttcctctgtct
ctacaaatcgcattctgtttcgctacctacaaaaaatcttgcagcggctg
ctggtaatcttatctgtatgagatcTGTATGGATACATagtggttctcaa
agtttttttttcttcctcagatgcgatctccaactcgacactcctacaat
ttctgtgacgtaatataccgggctacgtatgtagaggagatgattgcatc
tgaggcattttgtcacatccaagggacatttcgcaaagtcccttgggtgt
tctaataccagaatttcctcgtttttagcgaccaaacatcagatctgagt
gatcgcatctgatctaagccgattttggcttagatcagatcgaccttctc
agatctgatgtttgctgttatccacgatcgatggtattaattggattaag
ttcaatatttattaaaatactgctggttatttaattaatattgaattaaa
ataatgctacattctaagcgtattctcaatgtccatactctgtttgagca
tgaagtcatctggtttattgttgtgttcaattgagaaattattatcgttg
aatgagctgcttatccgtctaagctcaatccacaaaaacaatacatcatc
aggaacaaacattagcgcaatgagaacagtttgtcgttggttgagaagaa
gaaggtgcacactgcaaaccctagcctggttcgccgtctcatcccaaaaa
cagaagagacaccaggtgcctctctgtttcatcggaacccaggccatttg
cgatgccgtgcttctagttctctgcaatggtgaagtcgccatcaaaaagt
gagaaaaggtttattgttaagtcaaaacagtttctttgtcgaatatcccc
actgttgaatgcagtcaaaagactggtgcgcaaacataaagtgaaagcgt
accaggcgatggatgttcacggacaattgccctaagcggcgcagtcggcg
tcggaagacgaggcggcggtggcagaagcatccgggtggtgacggagtaa
accgtacaacacaggcggcggcggcggaacagagaagagaggaggaattt
gaaggccacgacattacgatacggaggaattggacaggagaattcgtcag
tacgcgcaagcggctgaagcgtcaataatggatgcggcgaggggcgaggg
tggcggggataaacaactttagtcgtcgtcggcgacggacggaagatgcg
gtggattattgttttcgtgcgcgaaggcgggagggacgtgatgggagaca
cgacagctggtgaaaacagctcaattcccacggcgagcgaaatgattttg
caggggcaagattcgacgtcacggggagggcgaggggaaagcactccaag
aggaattccttccatacctacgacgccctctcccgatcctctaactcgcc
acttcgacgatgggtcccattcgccgcaatcatcgcagagatcaaaatgc
cgtggttgaatggaatcggaaaatgggagtgatctgtgaggccacgtaaa
agtaagaaaaaaattaaaatagataggtaattactgcgtctgatgatgta
aaaatcgttaaaaaagggatctcatagttttctgaccatcagacgtgatg
tctaaaattcgcatgacgtctgacgtaagtggccctaagtaattttccgt
ctattgtagcaaaaagaagagatcgcatctgaggaaaaaaactttgagaa
ccactAAATACCACGATTACCATGATCTACCACGATCCACGACCTATCGC
TGTACGGGAGCTGTCACTGTGTTGTCACTGACCTTCACTGACCCTGCAGC
GAAGACCTGTTGCGAGAGCTGCCTTTGCTCTGCCTTTGCCACACGCAGCC
CAAGCAATCATCAGGCAATCATCGTCCGCTGTATGCGCGTCTTGTCTCAT
GTCAAACAATTCGTCAATTCGTGCAGCACACACCATTCAAACGGCGGGTT
GATGATCCTAAAGTGAATGATGGAGTTTAACTACGAGCGACGTCTTGGTT
CTCGCTTCTAAACAAGTTATTGCAGTGATGATCTCATGTCTCAGCTGGTT
GCTATTTTGGGCTGTGCTTACAGTGAAGGCGCACCCGCTGAATACCAAAT
TCAAGCATGGGTTTTTGCATCCAAGACACCGCTTCCCGACTCTCTCGTTT
CGGTTCCGTCATGCAGGAATCAACTCCAACATATCTTCAAACGGCGAGCA
ATTCCATCATCGTGCTGTTGCTGAAAGGACACGCAGGAAAAGAACATTAA
GTGCCATTCAAGACCAAAATGCGTGTCACGAATCAGAAGGGCTGCCACAA
AGTAGTCATTTGTTCTTCTCGAGCCTGCAATTTATCCCAAAGCAAAGGCA
ATGCCATGACGACGATGAAACAGCAAGAAATCACGGCGCATCAAACACTC
AAGAAAAGAATCCATCTTGTTTTCACAGGAGACGATTTCTAATGGCATCC
GCCATTCTGGCCTCGCAGCTCCCCCTGTCTTCTCATGCACTAAGCGATGG
CAGCAGCAGCAGCACCACTCAAAGCAACTATGATCTCGATCAACGACAAA
TCCTCAACTCCAACGCCTACTACCAAAAATCACCCATCAACAAACGCTAC
GGGATCACACTCTCCGAACCAGAACGAATATACCCTATAAACTTCATTAC
CTACCTATCCCGATTCTTACTTGTCTACGATCCAGAATGCCAAGCTTGGT
GGTATACGCAAGCCACTGGCATCCCACCGAAAAGTAGTCAGGAAGATGTC
AATAGAATCAGGCTTGACCAGTTTGGAAAATTTGCTGCGAGCGTGGAGGT
TGGTTTGATGGAGTTTGAGGGTGATGATGGTGTTCGATTGTTATTGGGAG
AGTTGGTGAAACGATATGCCGATGTTTCTTTAGATGATTCAACAAGTGGA
GACAGGAAGGAACCGTTCCCGAGTGGCAGTGGCAGCAGCAGCAGTAGTTC
CTCAACTCTACCTTCgaaacagcaacaacaaaagctaaagaaaaagaaag
agGCGCTCCGTCAAATCGCTCTCATGTTTTCGCTTCTCAAAGAATACCAG
CCTGTTGATTTAATCACCCAACTATTGGCAGCGTACGATGATGCTACGAT
TGAGAAAGTTGATGTAACCGATGTTGGGGCCGGATATCTCCCTCCAGAAT
ACAAACCTTCGCCCAAAGTGACATTTGCCGATCCGCCAACACTGGGAACT
GTGTTTGGGGATCCGTTGCCAAGGAAATGCGATCATGAAAGAAAGTGGGC
GTGTGTTGACAATTGATATGATTGACGGAGGAAGTGGGTATACCAAAGCT
CCCATTGTTGAGATTAGTCCACCGAATACAACGAGTGTGGAATCAGCTCA
AGCAACAGCGAAGGCTTTTTTGGGCAAGGGCAAATCCAAAGGAAGCATCG
AGCGCATTGAAATCGTCAATCGTGGTATGGGATACTTGTCCACGAGTGAC
GTTACCGTTGCTATATCTCCTCCAGAAGCTCCTGACGGAAGATTAGCCAC
CGCCAAAGCCATTCTTGAGTATCAGGTTGCCGGAGTGGAAATTGTCGACC
CGGGAAGAGGCTATGCGGCCGAACGACCCATGCGCATTGTTATTGAACCC
CCACCGGGCAGCGGTGGCAGTAGTAGACCTGCCACGGCGATTTCTTATCC
CAGAGGCAGATCAACTAGTTATAAAAGCTTTCTACCAACCGGTGACAGTG
AAGCTGACATTCCGCAAACATCAAGCAATTGGATCAATGGCCCGACTTCT
TCGCAGCTTCTCACTCTTCTCCCCTCAGGGTTTGGGCTTGAATTCGACAC
CTCGCTCAAGCGATATATTCTAACAACAGCTACATCAGACGACTTCAATG
TCCTTGGAACACTAGAAGGTGTGAATTTCAAGCCGATCAACCCGATCTTT
GGTATCAGAGGCAGGGTAAGCTACCAAATTTGATTTGGATTCATTATTTT
TTGTGATAGTCACCATTGTACCTCATGCGGCCATGACTCGTCTATCAACA
GAGTCCAATAGAAAGAGAGAAATCATTGGATGCATCTACAGTGCTTCGTT
TTATGGCATCTGGCGCGGTCTGTTCATCTTTTGCGCATTTAATTTTAACG
CCTATCGACGTCGTAAAGACGAAAGTTCAAACAAAACCCGACACGTATAG
TGGAGGAATCGTTGACACGTTTAAAAAAGTATTGAATGAAGAAGGAGCAA
GAACTTTCTTTGACGGGTGGGAGCCAACCTTTCTAGGATTTTCATATCGG
GCGGTATCGCCTTCTTCTTGACTGAATTTTTTCGAAGGTACTATTCTTCC
TTGATTGTAGCGAGTATCATGGCGCAGTCGTCATTGACAGAGGCTGGCGC
AACATCAATAGTTACTTCCCTTGAAATTCCACTCATTGCTTCAAGCGCGG
CAACCTCTGGTTTCCTTTGCTGCTTTCTCCTGGCTCCTTTCGATGCGATT
AGGATAAGAACTGTGTCTCAACCGGACTTTGCTGATAATATTTTTGGGGT
GGTCTCTAGAATGATAAAAGAGGAGGGGTTCATATCATTATTCAGTTCCG
TGACAGCTTGGATCCTAAAGGAGGTTCCATATAACGTGGTGAAGTTTCTG
GTCTTTGATACCTTCACTGAATGGGCATATTTTAATTTTCCTGCTGCTAA
GGAAGACATTCGACTGTCGCTGGCCGTAAGCCTTGTTGGTGGCACATTTG
GTGGCATTGCAGCATCAATTGTAAGCAACCCGGCTGATTGCATTGTTAGT
GAGATGAAAAAGGCAAAATCAGACATGTCTCCATGGGAGGCAGCCAATGT
ATTAAGGCAACGGGGAGGTCTGAAGGCGTTTAGCTCAGGGTTGACATTGC
GAATGATGTTTTACTCCTTGTTAGTCAGTCTCCAATTCCTTCTTTATGAT
GCTGTTCGCATATCTCTCGGCGTTGGCAGCGATGATATGAAGCTTTATCT
CAATGTATTAGGTGCAGCGTTAAAGGAAGTCAGCGATGCATGAATGCGAA
GTTACTCAAGTGCACATTTTGTGCCAGATACTGTGGAATATCTGTAAAAT
CATTGACACAATACGACTTCTTAGCAGTTAATATTCTTTCTGACGTCTCA
GGTTATTCGTATGTTTGTCACCGCAATAGTATCTGCTTCTGAAGTACCGA
TTCGCACAACTGTGCCAAATTTAGGTTATTCCGACACTGCCCTTTCATCA
TTTCATCAAATCCCACAATCGAAGATCGCCACAGTCCTTTTCCTTTCAAC
GTATGTCCTCGTGCCTCAGTGACTAGAACAACAACATAGTCGCCTCGTGA
AAACCCTACGGGTGTCCTCAGAACATCACTGGCACTCTTTAGTAACAAAG
GATCCATGCCTTGTTCACGGAAGGCAGAGTCCGAGGGCAAAGTACAGGAG
ACGAGTTGCCGTACTTCTTCTTCCGTCCAAATCCCTTGACTATCAGGGAA
TACACATCTCTTATTCTGATCGGTCCTTCCCGACCACATCTTTTCTTCCG
GAGTACTCTTCTTTGCCTCTCCTTCCACCAAAACCAACCGCAACTTTCCC
ACCTCCATTTCGTTGTTTCGCTTTTGCACCTCCTGACGAAACAACGAAAT
TACTTCATTCAACCTACGATTTTTTACCTCGGGGGGAACATCATCTTCCA
TAGTTCTGTGAGCATGCGTTCGTTCTCTCATACTATAAGCAAACATGAAT
GCCTGATCAAATTGTACTTTTTCCATCAATGAAAGCGTTTCTTGATGCTC
CTCCTCCGTCTCTCCACAAAAACCGGATATGAAATCACTCGAGATCGCAA
CATCGGGAATTAGCCGCCTCACATCCTCGATCAACTCCAAATACGCTTCG
GAATACCCCTTCTCATCCTTTCCAAGACGGTTGACGACCCTGATTGAGCA
GGCATGTGAAGATGAGAGCAGATATTGGGCCGTTCTGCCATTAAAGTCAA
CAACGGCGGGGGATAATCTTTTGGGTGCGGAGACGTAAATCTTTATTATT
GCGATTTCATTTCAAAACCAGATTTATCACGATGAAGGTGTGAAGAAAGG
GTTGGTTATATGTAAACGGAATAGGACATGAGCTAGATCCTCGCTTCTAA
GAAACTTACCGGACTCGGAGCTCTGGTGAGAGGGACGAGACCGCATCAAG
AAGATCAACAAAGCGATGGCCTTCACCATCGCGGAGGCGAAACATGTTAG
AAAATCCCGGGTTGGAAGTTTGATAGGTTTGGTTGCTTTCCTCTTCTGGA
TCATTGACGCGCTGCTGCTTCCTCCGTCTTTTCTTATCGCCTAAATCATG
ATAGCTATTAACGTTCTGGCCTAACAGTATGACTTCTTTAATATCCTCTT
CTTCCAGCAACCTCCGAGTCTCATCTACGATGCTGGAAATATCCCTGCTT
CTTTCTCTTCCCCTGGTGAAGGGCACGACGCAATAAGAACACTAGTATCG
GAAGGGGAACATCGTCATTGATAAGTACAAGGCCGCTTGGTGAAAACAGA
GCAAAGACGAGTCACTATACATAGATACTGAACATACCATGTTGTTGCAT
CCTCGCATTATAGACACAAACGCTGATACATCGTGAGGATTGGACCTAAC
AGGAGTAATAGATGCATATGTTTCATCTAACGAAAGTTGAACATTCACCG
CCCTCTCCGTAGGAAGGCTCGGTTGTTGCTTCGACGAAGACATCTTTTCC
GGACTGAGAATCGATATCAAGCGAGGCAGATCACGATAGGCATCGGGGCC
AACGACCAAATCGGCCGTGCCGTCTTGGAACATTTCTTCTTTCAATCGTT
CGGCCATGCATCCCAATACTCCGATGATGCGTTTTTTCGTATTTTTGGGT
TGTTTTTGTTTGCCTTGTTCTTTGGTAAGATCAATGGAAGTGGTAACATT
TGAATCTTCGAGAGCAGCTAGTGGATAATTCCGATCGTGCGACCGCAAGG
CCCTCAATCGATGCCACACTTTCTGCTCGGCATTGTCCCGGATAGCGCAT
GTGTTGGTAAGCAAAATGTCAGCCTGGATTTCGTCGTGGGCTTCGATGAA
TCGAACTTTTGGAGAGTCGCTTTCGTTGTTGATGTTGTGACGGCTGTTGT
GATTAAGCAATATGGAGCGAACAATGTCACTATCATTGACGTTCATCTGG
CAACCATAAGTTTTGATGTGAAACTTAAATGTAGGCAATGGGTCTTTTTC
GGTGCTTAGAAAGGGATACTTGAGGCGATCCAGCGCCGAAATGTGCATGT
CAGTTTGTTTCTCATGTGCTGTAGATTGAGCACTGCACGACATGGCATCC
GTGACCATATCGTCGAACTCGTCTCCAATATCTGCTGCAATCGGATCGTC
CGAGAGATTGTGTGCGTCTGCGGCGCGACTGCCGGAAGATCGCTCGGTTT
CAGCACTAGAGAGTGACACATCATGTACAGATGGACGTGACGACGACTTG
GCGATAAAGTGAGAGAGCGTCAAGCCGTCGTCTTTCAACTTGGACGCCCT
CGCTCTGGTCAAAATCTCGCTGTGTTCGTCCGCCTCTGGAGTGGCTGCCG
CGTGGAATGAGTGCCATCGCAGCGACAACACCTCCACCCCGAGACCGCCA
TACAAGGACAGCAATGGTCTACCGATGTTGCCCACTGAAAATGACCCTTT
GCGAGTTACAAATTCGTGAGAGCGGTTCCGTTGTTGTCTCGTCACCCGAG
ACGCCGACAAGATAGAACGATGGAAACTTGGGTTCCATCTAGGGGGGTGA
TGCATGGGAAGACACCTCATTCTTTCATGTGCCTGCACATTCCAATCATT
ACTAGCTCATCACAAGCCATACACTTTTGCATGGGTTCGACTATGTTCGA
CAAGTGTGGTACAATACAATACACAGGGAGCACAACAGCAGCTCACAAAG
AGCATATCGCCACTTATCATTCATAAATAacataggaatgcgtacactcg
ccaaaacatctcggttGATTTCAGTCTCTACACTTCACAGATGCAAATAA
TTGGGTGGCTGACAAAAAATAGCACCATAATTATTATACTTCCATCCAAA
CTGCCAATACTTTCATACCAGAACCACAGTTTTGCCTAAACTCAAGTCAT
AATCTGCAACTTAGCCTGGAACAATGGGAGGCTTCTTACACCATATCAGT
CTAAATAATAAAAAGGTACAGTCAACCCCCTTGTTTTTAAGCTAAGTAAG
ACTTCCTGCAGGATCAAAAAACTGCAAAAACTCTTTCAGTTGCTGCTAGT
TTTATTTCTATTCATGTTTAAAAATAGCTAAAAATAATGTTAAAACTTTG
ATTCCACTTCATTGAAATAAGGTGCTCTAGTCACAAAAATTGTGCACCAA
ATTTTTCTTAAAATATGAAGCATGATAACTCACTTAAATTGTGTCAAACT
CTTGACAGATTAAAACAACAAGGCCATATTAACATGTTGTTCAGAACTCT
GAAATACAATGACTCCAAGGTAACATGGTGTGTACTTCCCTGATCCTCTT
GGGCTGTCAAGCGTCATTAAAACCATGTTAGATTACCCGCACCAAAACAA
CAAGGCCATATTAACATGTTGTTCAGAACTCTGAAACACAATGACTCCAA
GGCATCATGGTGTGTACTTCCCTGATCCTCTTGGGCTGTCAAGCATCATT
AAAACCATGTTAGATTACCCGCACCAAAACAACAAGGCCATTTTAACATG
TTGTTCAGTACTCTGAAACACAATGACTCCAAGGCATCATGGTGTGTACT
TCCCTGATCCTCTTGGGCTGTCAAGCGTCATTAAAACCATGTTAGATTAC
CTGCACCCCCATGGAATAGGCCACATAGTGGTGAAAAataaaagcaccac
caaccactacagcatagttcaagttctcagaagctggagacccatcagca
tccttaggaagggaagctggttcaatgggggtgctgatgactatggagta
cttaggacaACAGTGGGGAAAGAAGACCCTGTTGAGCTCGACTCTAGTCT
GACCATGATGTCATTGTTTTTCAAAGAGATGGCTAGAAACAAGGTTGTCA
CTTGATGGGTGTTGGGCTGTTATGACTGTGATATGAAAATGCATTCAGGG
CATTGGATTTGGATATATGAGATATTAAAATACATTCAGGACACAAATCA
AGGCTGAGAACTAGCCAAACTAAACAAATTCCTGCTGGGGTATGATTCTG
ACATTTAGGCCCTTCTCATAGGTTAGCCCTGTTTCTATTGTTTTGTGAAG
AGATGGGCTAGAAATGAGTTCTCCACTTGATGGCTGGGAATTTGTTGGTG
GATATGTGTTAGCACTATTGGCACTATTTGGCAAGGCCAAAACGGGGCTT
GTCTAAAGAGTAATGTTTGCTTGGTCAAAGATTGGCTTCAATTAGGACTC
ACACCATTGTTTGCCTCTTATGTTTTGATTGTTTTTAATCAGTAGATATA
TTGCAATAACTGGAGGTGCATATATTACTGTCAATGTAAAAGTCTGTCCT
TCAACACAGTATCTTATCCTATCCTAAGGTACACAGAAGCCATCCCAGCA
TGCACCTTAGAAAAACAAACTTTATCCTAGGGTTGAGAACTCATAATCAT
GGCAATTTTTAGGACACACTTTAGGACAGCATGAGTTTTAAAATAATCTA
ATAGGTTTATGAAAACATTTAGGACTTGAGACCTTAGGATGGACACATGA
GGTGTCCTATCCCATTGGTTTGGTCAACCTAAACTTTAACAAATACCTAT
TCCTAAGTCTTTTACATAAGATCTGGATATTGAGCAAAACATAAGCCCAC
AAAAGATATCAAAGAGACTTACCACACTGCATGATACTCTCGCAAACTGG
ACCGTGTTCCTGTCAACATGGGTTAGTATAGAGCTGTGTTTTGGAAAGAG
CAGATTTCCCTTATCCCTATCCAGCACCCACTTTTTGTTTAAATCTGTTG
GATATTACACAATTTTTCTTTATTAATAAGCTGACTTGGCATAATTTAAA
GTGATCATAATTTAAAATGAAACACTGCAACTGCAAATTGACTGCTTCTT
TTTGATTTTCCTGACACCTGGCACTATCACCTCTATCTGGACACTTGCGT
aatgacctaggccaagaatctcccttattttgtacccttaggtactaaac
aaaaaCCTCCCAAGCAGGGAATGCTCTTAaccctcacccttatctagcgt
aaaattcgaccctagttaataaactagcgtaaaaccgaccctagttaacg
aaattgcccgatttcacgcacttccactcgttttttgttcgttctgttag
tctagatcgattctacgcgaaaaattaccactatagacccccaccaagaa
tattatttgatcattatttaggcgaacacaatacgcaccatttgccatgc
tttcgtcgtacaaattgagcaatgtcccttttcaggtgtagtctcaatct
cgtaaaacgttaaatttggttatctagagcaaaagttgtcccggataagg
ttatctagatgaaaaataccagattgttctaattcacgagcgataaacaa
aggtcggaaagtgctctagttaagttaactaggtacacttttttgctctt
gttaacgcactttggtccaactttatgtaagagggtTAAGCACCCAAGTT
ACAAGGGATTGTTACAAGGGCCAAATCCATATCTATGGATCTTTGTTACC
ACAagagaacagtgattatttgtaattaatattttggttaattttatggc
gtgtctgcacaaatttatgccaatgtgatatgcggaaatacaatttgtga
ttATTCTTTTAGTTTGATCCATTGTGTATGTGATTTTATGAATTAAAACA
GTTGCAAGGTCTCCAACTGGTGCACAAAGTCTATTATTAGCTACAATTTT
TACATATATTTTCTATCATATACAGGCAAACCATTTTGTCATGTCTTTTC
TTCTTACAAAAAATAGATAAACTCCGGTACTATAGACTATAGTAATTGAG
TTTCCATGTGATCATATGGTAAGACCTTTCTAATAATTGATTTTCAATAT
ATTGTCGTGGAGATCTCCCATCCATGCACCTCTGCCTCTGGAGTGTTTAT
GTGTTTACTCCGATTCCACACATATCATTTTCAATATTTCTGCAGTGTTT
CTTGTTCCATTTAATCTTCATTATCACATGTGTTGTATCCATGCATTCCT
TGAGAACCTGGCACCATACATTTGTTGCTTGACCACCTTGCTAGACCCAA
AACAGCATATTAGAAAATCTGTGCTGGCACAGTCTTTCAATGGGTCAAAG
ATGTTGCTACATTCCCATATGCTCATCATTGTAACTGTTTGCTGCTTGTC
TCTCTGAATGATCAGGTGCAATTTTCTCTGTATTTCATTATCATGGTGAG
TCATGTTGTTGATGATGATATGAGGCTAATACCAACATTTCTTTTGAACA
AGCTTCTTCTATCTGGCAGTATCTTTTAGCTTGGCATGTAATTGGTTGTC
TCTTCAAGTTGTCTTCATAGCTACTGTGAGTTTTGATAGCATCTTGCTTT
CCTATCTCATTTGACCGTTGATGAAAATGAAACAATCCAATCATTGTGGT
AACTTCTGCCTTCTTGCCTTTCCTTCCAGTGAACACTGCAAAATTATGCA
GAAAATTTGCTATTCTTTGCAACTCCAgtgcaaaaggtgcaatgtgctgt
ttcgaacaagaacattatgaaagcctacagatgcataaatacagagtaat
acaaaaaattgaatttgaaaatgacttcaatgaagaaggatataagcaga
tcaagatgagtctaacgaacaaaaacaaggaaaaataacaaaataatgca
aaagtggcattcactaatgagctcttaaatcatctaaaacatttgtatat
tataaattacaccctactagagatgtttaagagtctgacattgatcaaga
ccaacaaatttcatatccattaaatccactgattgtaaggaatcaatagc
acagaacatactgaaaatcaatatgatgaaattgaatattattgcttaaa
tagttttaatataaaatgtatgttagaacacaaaattatgttacttgtta
tctcaaagcaaatgtttcatgataagctttgtgtctttcaaatagtggag
gaataaatgctataagaatggttttgaaaaaatgaggtgtacacaccacc
aatacttctttattgtcagttcacatggaacaggaaaagattatttaatt
caatcaataacagaatcagcagaattcatggaattagaaacacctataaa
accggatatcaaatgttctcaatacacaatgaacagctttttaggtttcc
ttagcaatgaatgatggttctggtataacaaaaCATGTAAACTAACAAAA
CACATCTGACATCATAATTGATCAAATTTCTGTTTGCTTACTGCCATGAA
CAAATCAAAGAAGCTACGCAATAtgattaatttcacccgtgttggtgtca
gagtttgtgcccggatgtcatatccagtactcaatggaagatagcataaa
ttaggctctggagttcttgcgtaattggtatgatgttgatgtgttgatgg
atcacaatggggtcctgcaaacttgactgaaggacagtgctcgcatactg
agccacccataattctattatctgcactcccaacaatagtttttggtgta
aaactaagtgaataccctcgttgatgctgctgcatgcaagtggggccacg
gccatcaagtcctctggacatctttccttgtctgctcttgctcttctgct
gttgctcgttgattgttacattgccctgccttgatgggcattgggccatc
ttttgtcagtttaggtgaacttattgacaccatcaggcagccagatctct
aagtacaataccgtgttgagatacgctacggaatcgccgtcttttatggc
gagatcacaccattcaagtataaacagtatcaatccactgtcaacgaagg
ggcctgaaagtgaatcggcactatatcctgtagccgagaataaacaatca
tgtaggccagggccaaatgaagaacagatggacacctctgctgataattg
cacttcatcacgttccacggacgagagactttgcaactttgtcagcaaac
atgaaaacttttcagaatggaattgcagtgctgctgagatgatgagtttt
tgaatacgcgtgcacatcacagtcaagagatgtcaatgcataacaaacca
gaggttataacatcctctgtgaatgattatgtgtaagcggcattatccag
ggaaaagatatttccctgggaaaataattctccttaacacagattgggca
aaaagaaagtggaagtacactcagtgcttcgacaaaatgctgcgtaagga
aaacccttctgaaattgactcagttagtttcttcactatcctgctcaaag
ttcatgagttcacttccaacacaatatcggactgtttacttgagtactac
aaaaagctgtgtttaagattaaatctgagctacaacagagcaaaagccgg
tgacatgatatctcaaattcagaaagctgttgtgaagagctgacccgagt
attctgatgagtacctttgaatgtgcctcttgtttatgaagtatccgttc
gtttatgactttgactggtttcgtaaagctgttaggattgtcaaagagga
gtactccatcaaaatcccaatttattaacaacatcaacactttgtatatt
ccattatggttgacacaaggttatagcagtgatgaacaacagatttagaa
gggtcatgttgcgacaggttgggaaagtttggtatgataagaagcaatat
aaaacaaaaactgtttttggagaaaaggcagatctgtattgggaaaagaa
ggaaatctttgtagaaagacacatttttagaggttatcttgcttctatta
aaggaattttggacaatagcatggcagaggatgtgatttgcaatataaaa
gaggagtcaaattcttgagaggagttttgctggaaaatgggggaggcatt
ctggaacacaagtgatggtcccttgaatgtggtacctaggcctgtcactt
cttatgtcaaaagtgaagctaatatgttcgcattccgtaatatctcccag
gttcatcattcacaaggatatgccaattaaccttcttggcaaaatcatca
tccacctcaaggaatgtttgaggaaaaccttcatcctccttctccataag
catcaaaacatggtccgtataattcgcacaggaatgaacatcctagttat
tgcccaacaatacctccaatatcaatccatgatgatgcctcacaaaaatc
ctttgataagactcataggtatcacaaggctgtcgaacatcaagaaacgg
ataatcctgttgcgacagattcacgtccgtcctatgaagcagtatcacat
cgcgttgttaaggataaggatgggtatgatgtggataagcttttggatgt
gagggagtgtgatactggaataccttactacatggaaaggatacgaagat
agcacatgtgaaaaaattcataccttcaatgaccccctgagtaagtactg
caattgttctttgttttcgagtggttctgtcactccaatactagaaaacc
gcattcctggttttacccagcaggagaagaatcggagaaccttcctaaga
gatattgggatgataagaaagataaagagacatcgatcaaagtgaggaag
ataatatcaatgtctggagaagcctgcattgtgtcatcaaacacaatcat
ccacaaagaatgctagcaaaaaaaactacaatagggatgaatactgttgc
agcacattgtcccaccaaatcgtcctcaaagaagtcctgcaaagacaaat
ctatcacagggatggaagtagttaaaagaggaggccagatggtggagaga
cagattcatgtcatgaaaagccaccacccacccagaaagcatgtcctact
tggaccgagaagaaagcttctttggtcactgctaaaaagaattctcgtaa
gaaatgcaacgagaggaatgataaggtgcgtgaaatgctttgtttgatgt
gtggcacaatcagtgataaaaatgccccacttaccttgaaatgtagtctc
aaaagaaagatacgaaggtatgagataaacaaacaaaacttgttgtactt
tctctgctattgattgctcactttttgctcatttgctgatcaatgaccaa
cattttttgtcaatactaagaggtgaactcttgaccaccgcaacaaggag
tgcaagaaggtgatggatatgatgactgaattctcaccttcataccaatg
gatacttacttgtttgttgtctctatttttcaagatgaaatattcgacaa
ccaaggtgaaaggaactttcttattcagtattgtgccaaactcattatta
aactccttttttcctaacgggtgtatttttgcaggcacttaatgatctcc
ctgtgagtcgtaatgtcattgtatcaatcttacaaaatcataactttgta
aaaaagtttgctcaacagtgttttcatgttactgtgaagtgtattccacc
cgaggtgagatctttccctctacagcgttcgatatagtccttcttcatac
ttacatttgctttatcattggtaaaaactcttgaagtatgacaatgacag
ggtgagaaagcggaccccttttttctgcaacctgctatgttccacctgtc
tctaatgatcgttcactgtgacaatttctgttaatttggtctctgcttca
tggccagcttacttcattacatttttttcaaatataccatagaaacaaga
aagagctatttatcacaaagactagagaagcatacaatacgaccgagaca
accctatttgtattatagagcatgatatttattatgcatgtgtgagggca
gttagtggaaatggtttatgccaatatgcaatatttatggagtgttatga
caaaaacaaaccgaagtgtgtccaaggtaataggagcaagtgtgcatgtc
attcaaatgctgggaagcaagatatgtgttatcatagattatatgatcta
ttgaggtgacgagggatccttggtggtgtgccaaagctgttcgtcacact
gcagtttgggaaggtagagtttcgggttgtatcagttgtgagaggtagtt
cttgaaagtaggagggagaggttgagggtgtttttacatcagtgatacaa
atgagtagtgagagggagatcttcaaagtaggaggggagaggttgagggt
gtttttcatatcagtgatacaaatgcactatgagcaaatacaagtaccat
ggggagggtggattgtatttgttggcatggtgtgtgctattttaatgtga
atctactgttctttaggttgggatatgtgtcaactttttcatgtgaatgg
ttgaatactggctttgacactacaggtcgtcttcaaatcctgttcataac
gtgaattatcagatggccagatttgtatcagatcaaaacgctcccatcat
tttcattattaaaaataaactctgtatgaagctggattctaatctaccgg
atttctctctattaaaaataaattatgtgaaaacagaggtagtccataat
tggtataaatcaaagtacacaaaaattggttttggtcaaacaaagaactt
tcgtgaaactcccaccaatgcaaaatcaaaaacgataaaattaaattctt
aggaacaaaggaatactcaaaacggtactcctaccattggtgggagttcc
cttttcagttctgaccgcgatctatagttgacttatagttagaatctata
gttaggggccaaactataaggagttatagttggcctatagtaaaaactgc
atattgaagataagagttatagttgcaaaaatattttgccatgatcaacg
atttcgcatgacgatcaactagcaaaaccttgttcacataggaattaaat
acatctaaattggaatcattttttagacatatgggaggctacatacagga
acctatagttggcctcctgtagaactataaccacaactatattttcggta
gcagtgtctaagtgagtatcatgatgatgatcattcactcatgctgatta
agggtgctaggtcagatggctatgctgcagggactcttagttctgaagaa
tgggcccgtccaatggaagttgggagtaggaaccgacagtctcactcact
attgttcatgaccaatgataattgtaaatgtattgcaacataacgtgagg
caccaaccacatgccttaacatacgctgagatctgttgtagtgttaagaa
ccttccacttaccccagtgaagacaagccataaggatggattgtacccga
ggttttttgagctttttacctcatgtcatttttctccacctctttgcttt
gagacaaaatgaaagtggagttgtttagacaagttttctatcatgtttgt
tcatggcagagcgatgcttgccattgaggggaagagtgtcctgcccacgc
aaagagctattttgtgtgaaaaggaggaagtatttatttactaaaaattc
acctaaataggtttagataaaattgtgtggtacacactcaagtagacatg
gaatatgctacgtatgtatggtaccagtagcccaactgactcagccttgc
tgaACcactgctaccgaaaatatagttgtggttatagttgcaagagctca
actataactctccctacaggtgcctatagttgacttataggatagaaatc
acaactataggtccctcaactataactacaactattagatgagaactctc
tatttccaacgaatggtatatttattgattccaaagtatatacacaagca
ttttctgtaatagaagaaacactcacaacacttttatttgaataaatgtt
tttcgggcttattaaatgcatgtctgacccaaaaaaagaaagaacctagg
tcaccatagagtaacatagagtcttgttttgcttccattaacacaattgg
ggccaccccaagcaaagtcgatttcccaagcttaaactggatcttcattt
ttcccaacccgcgccaaataaaatggattgtatcaattgggcaatggcaa
tggtctaaccattgaaaagagaacaccccaaagtaatgttgtttgcctgg
caacctagctgtggttctgaattgacgagcagtttggcaaggtcagataa
gaaacagtggctgggcgccaggtaagtaatgcaaagcctcaatgtgcatt
atcctctcctcgccgggtccgctttgaagccgtctttcgtaataccttga
ctaccctcactgctaccgaaaatatagttgtggttatagttgcaagagct
caactataactctccctacaggtgcctatagttgacttataggatagaaa
tcacaactataggtccctcaactataactacaactattagatgagatctc
tctccctccaacgaatggtatatttattgattccaaagtatatacacaag
cattttctgtaatagaagaaacactcacaacacttttatttgaataaatg
tttttcgggcttattaaatgcatgtctgacccaaaaaaagaaagaaccta
ggtcaccatagagtaacatagagtcttgttttgcttccattaacacaatt
ggggccgccccaagcaaagtccatttacccaagcttaaactggatcttca
tttttcccaacccgccaaataaaatggattgcatcaattgggatatggca
acggtctaaccattgaaaagagaacaccccaaagcaatgttgtttgcctg
gcaacctagctgtggttctgaattgacgagcagtttggcaaggtcagata
agaaacagtggctgggcgccaggtaagtaatggaaagcctcaatgtgcat
tatcctctccccatcgggtacggctttgaagccgtctttcgtaatacctt
gactaccctcccttttgcctcttgcattattcatcccccccggtggttct
cctgctcatttccttgctattcaaaggggataacaaatcacagcggcagg
taagcatgagaatgcattgatgtgcgtaaccctctgctcgtaggctgttt
ccctgatatcttgaatacgctccttcttgcctcttttacccatcgtttcc
ccaatggttcacctttccattttccgtaggggcccgtcacaaggtaagca
gcaaaagtgtgtaatatttgtaacccccgctgagaaagggtttcctgata
ccttcgacgatgctccttttttgcatcgagggttaatcattccctccacc
attggttcacttttccacccgcctgagcggtccagcgaaaggttagttac
gagaggccgtgaggtgcaatgctgtggcttgtcacttcacgtaccctcct
aaccatcaacatttaggtgcaggcaaccatgactacagagcgtaaaaggg
tattcaagctcatatggaaaaaaagaataacatgtaaaacatgcaacaac
gttctctccagaacaccagacgaattatttacttcagaggtctcctctcc
agaatcacagagcaatatcttccgtgtcttgtgctcaagttgcacaaaaa
aaggagggggcaactcttcgtttgcatttcctgtggatgaacgaatagca
gaagtgccaaaatgttaaagagtaatgggtgtaaatgttccaacgcaaag
aaacctttccgcgctttggacactgttcaacccgctggtgccccaatcct
gaatgatccggacgaacaattggaatttgatatcactagtgtcccaataa
ggcatggtccggaagatcacttggaattagatattagggatcacctggaa
gtagatattagatgtgagagttgtgctagcaacgattcgatgacgccgct
cagttcaacaatgaagggtgggaggtcggatgtcatcttgatgtcttaga
atccgaagaagatgctgtcggtgtgatagagatgccgaattcattcaaag
cagaggatttctttaccgcagacaacaattggcccccagcaagccaagac
ttttttatcaacaagcacaatgatagaactggattgaaggggattatttt
tcgagctattattgaccctactcgaaagtcagggttcgacagtctaagca
atgcggagatgtactttcacctgctttctacaatcatacactacaactca
agcagaagtcaaattgtttcctcttatatttcatgataatagaggagagt
ggcgcctaaacatgtggtatgcggaagcgaagctcagtcctcgttacata
tctgtacgagaccgttcagaattgagggatacttgcaaagactatttttt
gatgcttcgcatggcatcgaaagaaacttatggacagcaatatgcagaag
ttagcgtgtccgcaatgacacaggtatgttggcacttccttgtcctcaga
agagaatactgaccttagaggagtgcttatcttaggcaatataatctgta
caatgaggcatgagttatgatagcctacaaagttggtttccgatggattg
ttactccagagaagtacctacaaatcaccataaatttgtaataaaagaaa
caacaaacaaggtttagagtatttaacgggttccccctcttctgcagaaa
tgtcccacaatcaagaattttgccactccatgtatttcaacaggaaggga
agtatgttctttaattgacatagagcccaataacagcacacgtttttgtc
catgtctataacgatctaccaatgtcaccgtaatgtatccatgcaacccc
tgatcatcacaagctttgggcgggtcaattgagaaatcattatgaagaaa
gccgaacacatggagccatcaatggatgattctacattcactctcaaaat
tagccacagtgtactcatgattgaagtaatgcaccctaaaattcatgtcc
tcgaaattttcttcaatgctcctgttggtgaaggcaatatcgaaaaaatc
aataccactggcacgtctattaagacaatcaaccccaagactgtgccagt
actcttttgctgataccttacattctataattccctcctcccatgacatt
gagttgtagggatcaacggcctccgagctaaatacccatgcaagcaactt
aaggtagggccccatttctcccaaaaaaatcttaagggttggactcctgt
cgaggatgagcagtcgtctccattgtgtgttgtcctcatgtctgcaagca
gaatccataatttctaagcgccggaggtgacgtctatcgccccagtaata
tttctttgcaattctgtgccatatgtggtctgctgtatctggatcctggt
tgagtatttcgtcccattgtttgcaagtttgtgaaagcaaatacaccccc
gcatcgtcattgcagcaaattccatgattctggtttgtatatcagattct
acagttgtctgccaaaacgaacgcatgaaacatgcatcactgcacgcaat
tgcattggtgcacgacattgcattggaatcccttttcagaaacgatgcat
tagtgttattgtatttgagtcgtttccttcgacattgcgaatggtgaagg
gaagggtagatcttggcataagaaaatcaatatcctgtcgtaaactcact
tgaacggttgctctttctgatgtcccttgtccccccaggtctcatctgct
gacattgttagtctccagccctcctgtgtgtcccgcgtcgcatcttcccc
ccagcaaaattcatcAATcaacattgtcgatcaagggaaggggaacctgt
gggggattttgggcaacatgcatgacttgaattctgaattcagcttcttt
gtatgtcaacgaataaattgagacagaaaagtacctctaaatcaccataa
atttcgaataataaaaatataagatttagagtacacgctaaaggtattta
taacctataattcagaaacacatattaatttattcctatgatattatcat
aggacatcatgtatatcacaaggtacaagatagtatgtgacaggtactgt
cctaagagtattttaaacattaaacagcaggacagaaaacagaaacatga
tgtctatcccggagcgttttgttacctttggagggtatctttattctctt
gctgcagtgctttttgctgatggtggacatttctgcagcattgttgttga
ccccagccctaatggtgatctcaacattgtttatgatgggattaaacgat
gagggaggcatacatgtttcgttccacgcaagggttcgtacaaagagata
gttggcaatgactatgatataagtcagctttggtatgtcaagcaggtgca
atcatcaagccaagtgtcgagtttaggcaagaacaattggtcgtggacgg
tgctgatctcccaaaagtatgggatgatgatgaaggtttagaacttacat
accatgctgctatggatgacaacaattgtctgtgccaagtttcaccaatt
atactacaacatttgaatagccacaccgcttcctggaatgaaactgttgt
taggacatttgtgtcaggactggcccaatatgtgtcgacaaacaaatcaa
acaagttgtctgatgataaaagttatcatctctttccatttgttattacg
gtcaatgagattgaggttgacatgcccccaaaaaagaaaaccggctcttt
gagtccgatcttggttcgaagatgttctacctgaggaattctctccccat
aactccttcgttttcctttgcaccaccataatgttatcgacggtgaagaa
taccctcattatgttgtcgtcatggtcaagaagggaaaaaactcctggaa
ggcattggtgactggatacgatccctatggggcactagattctgccattt
ggaaggagtccgtgcatttgattgcaaaacatttggggtgacaaacagaa
caaatgttgttattgatgagaaatccaactcggagaaatccaccagaacc
catacgccttctccttcaaaggtttatgcctccatgacaatcattgatga
tgatggtgaacatgatgatgatgtctcatgcggtgcctactgttgtagct
ttctgcttaatttttacatgaagcgtgagaggattgaccccaaactagtc
ccagatgtcacatccgactcgcttcgttggcgaacaaaatcgtgcatgat
ttttgtactgctcaagctgattaaaccaacagctgaaaaatcgatgactg
atggggtcagcaataaggtgaacagcgtcagttgcaaggttgatccgctt
agctacgaaaaggcccagataaatactctgctagaaatttgaatctgtct
ctgttgtctttgcccgttgagtctatatcaaatttgcttctgagttcggg
atgcccttgtgagagaacacaatattccggtgctccttacattacgtcaa
gcatctaaatggagaaaaaattaaatgccaaggctgtaacaaggaagatg
gtcgtgatgtagatgtgctcttgctcccacccaggcgtcagatacccaaa
gatcatagagaattcatcaacgccggtgttgtagttctagacttcttgaa
gtctggcgacatgtctaaggaaaagaggaaagacatccgcaaatcgcggg
ttaactcacttgcccaaaaatatggaaagtcttgggcatttgtatctcct
tacccaaacatattggatgagtcgcctgtcgaattcacgggcaaaagcaa
tgagttgccgacgaaagaaatagcgaaaccatcatccgatactcgatccg
atagtctgtccgctgatgacatgacaaaggatgtgggttgcaaaaaatct
tcgatgtcgacccaaactgctggtgagactgtggttccgtccaccgatga
caaggcaaatgagacatcccaaacgccttgtgatgtctcaaaagtgtccg
cccctggtgaatctgctgtcaaagctgcatttccttctgacaacgacgag
gcaaatgaggagtcacaaacgaaagatatctcaaaatcacctcccaatac
ggatgcaaacaacctgtccaatgtgatggcaaggatgcacatttcaacaa
ttgataagtccatcacggaagaagtcgctacactatctaccaacgcagat
atcccttccgctactaacaacgagacagaaggtgtcggccgtgagatatc
ttccacgccagctggatctgcttccaaagctgtggtttctactggtgacg
gcgataagattggggagtcccaaacaaaagatgtcttgcaatcatctgtc
tctggtgacgcgagcctttcccatgcgacacgtgaaaacttcacgactag
tgagacaaatgatgtctcaaaatcatcggtctctggcgatgtgaacgttt
cccgtgatatgcaaaagaaggcacttagggaaagctattttaacgattat
tgtcgaatgtacccaaatacggaaataatctggatcacatattatacaga
aatttcggaggactggagacatgtcagggaaagtgcttcattaaaggcgt
tcgccactgttaagaacctgatcaccaacggacacctgcgctacgacaac
aggacatctctttccgataatgagtccgatgatcaggacgattactgtgg
caacaaaccagtcaggaaaaaaatttggacgatgcggataaagcattctt
caccagtctaccaacctgttatgcaatgtatttggcctttgactcaaatg
ataagttgtcgagctattgtccattctcgccacacaacagagtttggcat
cagaacaattctttggaaacagttcttaatggatgtgaatgctctggtgg
aacattcggggcagatggcttacgacagcatataactcaagtgcactcaa
gtggttggtgtggtaagggtgtggagttgcttctacaagaattgtacccc
aagtcgtcccgatccgtgaaggggtccacgtccaacaaaactggaaagaa
gaatcgaatgagaagaagaagtcggaacaaccctgctagagacctagtcg
tcaaaaagaatgaggaataccgcggcagccgattgctcactcctccgttg
ttcaaatcaccagtcgcttccgacgcagtcaaagaatccactgacactgg
taaggataacgagccaaatcaagatttagcaaaaatctcaggtgatgtgg
aagatggtaaaaagcactcagtaacaaacaaagttgcactgtcatcgtca
atgatagatcctcccaaagaagctttggatacgcaagcaatagaagtcaa
cgaaacctcaaactcaactgaggaaaagaaaagtcatggcgatacatcca
actcaactgaggcaaagaaaagtcatggcaatacagcccaatcatccgat
ccaactgacacgctcacaaattcaactggccacgtcgacatagacaaatg
tcctgatgctgccgatgaggtgaattatttgactgacactggtaaagata
atgagtctaatgaagaggcaggaaaaacgatgacaaacaaagacgcatcg
gcatcgtcaactggaggtcctcccaacaaagctttggaaactcaagcaga
acttgtcaacaacacattacgtgcagctgatgccaaggatatcggctccg
atatagccaaatcaccagatgcgtccgaagaagtccaaaaattgaccgac
actgatcaagaaaacgacacaaatgaagacaccggagaaatacttgactc
taggcataatcactcttctagacgtcgatcaacccgaaaggacagtagaa
atttgttgagaaataatgtcaaatcagaggttgttcatgttatgcaacat
cataacgctataggggaagcagaaataagactccgagatgtcggcgtacg
gtacccagaggagtatgttggactacttagatgccactttcgttcgcttt
attgtgtttgtccagatgcggcaagaaaagcatacgaccaaaaattttcg
catctagacgttgagaaattgaaagagttggttgcaaataatgctgaagg
tggtattttttgggtgtggcaagaagcttgggtatctctgacgagaatgt
atttctttgcagacagcatttgttataaagtcatcaaccacagcgtggca
gaatacattctaaaattctcggaattcaggattgaatatgctactatggt
actaccggatactgtgaaaaaaacctcggagacacatgcaagagtagtca
acaaatcatcgatctcaactgaggaaaggggtagccgtgcagatttggcc
aaatcacctgatgctgcggatgaaattagaaaatcgagggatgttgacgc
gaaaatgaatgattcagtaacaaatgaagtcacaagttcatttgtcggca
aaagggttctggtgcggtgcgattataatccgaattactttctcaacggt
cgcgtatctagcattgatggggacaatggtatttacacagtcatttttga
tgagaaagatgctgctgctccgcattattataatgaggatgagctaagga
agatcattttcaagccagttgtgggcataggaggggcatcattcgtacca
taccctggcatgccagtttttgcgtacaggggggaaatggaagaaaaggc
cgagataatgcatacatttaaaaatgatgcaaagctcaagtgggccaatg
acaatgtgctttccatgttttgtgtgccatataatctaatgagaccgatg
aatggcgacgaggaggtggacaacaatgcggttgaatcaatttctcctgt
gaagaagtgtaacactggagtattgtttgctccttatgttggttgcgctg
ttatggttgtatatccagccgtgaatcacccggcaaaaatacttagcgtt
aatagagatgatgctgaagtccggtacgaactctgtggaacaatttgtcg
agttccttacaacaggatgattcctgttctcgacattgaaattccacgtg
ctaagaggagaaaacgtgaccagttcagatacatccctaactttgacaat
tctgagctgaagtacctttgcgatgagccgaaacataagcagccatctcg
ggaacgcagcacaatcctcgattctctttcaagggctggaagaattgcat
tgacatgtcgtcacgcaccactcacacaccggcggcccctgaagcaaatg
aatgaagatgttgtcacggatgatttccttgcctaccatgatgaatggct
cagtattagaggtgccaaaaggggtagttttttctcgtcgaccacccctg
ggaacagtacgcgttcggatcctccgtcattgattcacaccatgttgccc
aatgcctccttgtggcctaatttcctcaccgtggccaaagtcatgcaaaa
atttgcatcagcttgcattccgaagacgaattttccagaagtcaacattt
gtctgttcgacggatatttgacttgcaaatgcctcgcaggcttccttggt
tttcatttttgtcccaaatgcgaatgagtgtccagcaacgcagcaatttg
ttagaaaattgtatgtaaaacaaattcttaacgacgaggaacaggaagtg
gaacgattacggaaagaggatgaacgtctacaagaggaggacgagaggag
gcaggacgaagaagccaaaattagtggacaacatgtgccaaaaagaaaga
agaaaagtaatcctcaatctccaccaaaaaagaaaaagcttgccaagaag
gacaatgatgtaggggaagatgatttcaacattctctctcatgagcatct
gttactgttggtgcacgctcagacggaaaccacacccgatgagatattca
cgtcattcaagctaggatattttgaatttgagcaaaagttcgaaccagtt
tgttcactatccttttctcctcgtaaagtgcacctcaatgaaaaaaatgt
tttactttgaggaatttgggaagggtagattcaacgatgatagataccgt
gattgcgggagtttgaggacatttgtcactgcgttggctaaggtattcct
ttatgagtcacatcctggccgctttgactttgttgatgatggtggtgtgg
tgatagttccagagaacaagacaaccaaagcatacatattagaatttctt
gatagtcaaattcatacagaggcagctcttcttggaccatcgtccttatc
gacaagagactccccaggctcattgattgacgtgcgccgtatatttggga
caccaactgttgttagagactgtagcattagtggtgcaaaggggtccatc
tgtgccagtcttcgtgaaattctacgcaattcctatgagtgccatagcca
gtgttgcgatgaaggccgtgacatccaaccataccattacaattccctgg
aattcgcatgcacttcggacatgtgtgtttatgtggacacaaataataac
aaattcaaaatcggttgtcttgtgtgtaataaatgcgcacttggtgatga
tgtcgatggttatgaaacaatgaaggaggctttggtcgacactgtgacca
gggtgggtatcgttcatcgaatcgcaagttctgcattatcatggttggaa
agcgggaagaaggaagaagaacaaccctgggccaaaaaccgtatcgcctt
catcatcatcacctgtctgagggtaatgtttcaggtgtcattccttgttt
gcctgaccggacaaaactggattcatgcttggggatggaccaggtgattg
tgagcgcaattgaaaacaagaaactcaatcatatgttgtccgttgatgat
atcgcagcatgctgggtagatgtgtgtgaaaaaattttccttgacgaagc
tgtgaatgaacatattcacaaattccggtctggcatccgcaaaaactaag
ttcctccacaggatgcgtcagagagatttgatcctgatggatactggaaa
agagtggaaaggtgaagaaaagctgcaagaaactcatctaatcaacaatg
ccaaacaaatgatgaaaatcgattggaaacacgaaagctttcccgcacaa
ttccagatgattgccaactgtcacagagtgacagggcagtactcaatgac
gccctggctgcaaaaagagacggagtggaatttcttcaccagacaggaat
tctgtcccattacctgaaacatgcaccagaacatagcatttgtgcatcaa
aatacagggtgttgcctcgtgtatctcaccgttatgccttccagagaggg
aatcagtgcaaagacattttcactttggccggcagacaggaaggggtaca
ttcatccacagtgttcgtggttaggtctcatattaataactggaacgatg
acacaagggcatttgtcaggtcaattgcagatgatgaaagctttgatgtt
aaaacaatgacaggagtgggaagaaatgaaatcattggtgtggaaattga
ttgggtcttgtctgacgagttggagaatcttttacatgacactggacacc
aaaacgagattaacaaaatgacacatggaaattggcgtggcatgtcgaag
aaacttaagaccactatgtgccagtactccaagggatctgtgacaactta
tcaaccagtatcttttgacgccaagagcctacatccataccaggcatcag
tagattcttatagcacgaggtcatcagatgatcggttgtgtgttgctaaa
aagccagattatcggttgggttttgccaggatgcaagtcgcccttgggaa
ttccttttattatgggtcgatccatcatcaacgagcattggaaaaatgat
aaattcctcatttcaaaagccgataatccatcaaagagaaagtgagaaga
caaagcatcacacaaggtcaattccgtcctctgttaaagtggtgtggggg
gacggatgtgctattcccaaggtaggatgccctcccggactcaccgatct
catggctctaccacacagagtggagactgttcagtggaattgcttccgtg
ctaacgtgcggaatcttcttgcagtgctgggtcaatcaaatgttgcaatt
gaagaagaactttctgcaatgacattgagagtacacgagaggtctctgag
atgtaacccaattcgagagttatgtagggtgttcaaggccgttggatatc
acgtctttgtcttgccatgtgatatggattatgatcttctggcatattgt
gctcatttgatgaaattaccgatgttcgtttccatgaagatgtcatttgg
caatgatgtgactcaatacagtcacatagtaggtctctgtccatacttca
cccctggaactgttgagcttaaaatttccattgtcgaaggtgcccatcca
cagctacaagcaatgcaatttacaaaggataacatgacctggtgctgtgg
tgaagattcacaaacaaaatttaacgcgtttgcattctttcctggaaaaa
aactgacaaagggatttattcgcagacatgtccaggatctgaacaatgga
ttgaaatttgcagtatgcttggcgaaaaatgtaaatgtgccaaaacaata
tccagagctttccttgcagaacatggtgatgggggacgttgaacattatc
ataaactacttccgaaatgaatgagaagtgttgttgagttgtagggtagt
tgttatttaagtgttgtaaactattgtgttatatatacactgtgattgtt
atgatgccaaaaatgacctggtgggcaaccgcattggtttgggtttaaat
attagggactgtatttgggatgagttatgcatgaatgtgtaatggacaat
ttcagatacaacctaaaaagggataggtaattcaaggtatgtagcacacc
taaaagtagagaaactattatttttcatccaattcctatgtgagaaagta
acttgtgatactgaatcccatgttaggaatatgtacaatactttcactca
tattattatggtactctatctcctccgtcaccgcattatttgtccgttga
tccatctgtattcaagcaaagaatgatctcattctcaccctcctgcatct
gaacacactgtggccaatgccttattaccaacaccctgccaaaaaatact
gtgccctccgcaccctcccttccaccacacatcgagataccacgtggagc
gctcggctttccccccactcttcttcaaatggaggccgacgatgctgatg
ccgttgttctgcccgttgacaattcagtgcagccatcggaatgtccaacc
atttgggacgaggcaaatttgggggggatctgattgtatgcaaattaatt
ccaccaatgtgtcgccttcaaaacacgctccggcaactcaacgatctgag
acgaactgtcaatttgaggcaaggcgtcacattgacacgccaactttaca
tccatctgaaaataatggatgtcatttcagttcaaaccctcccaagtcat
gggcgcgggagaacgtgatggaatcaaacgtcctctgaagtctgtcgaac
agagaaggtatcacccaaggaccccccccatgtacccgtctcttttccag
aatgtgatgtatcctgataagcctcaaagcagctgtcatgccatccttca
tgatggaaatagctcaatcggtactctacatagtacaagaagtgcgtctc
atcagcacaatctgaatcatcgcagctgttcgaatctcgagtatgctcac
ccaccgagtcacgaatattcctttcaatcaagtcccatccatttcgaccc
accccactataacactacggaatcaccatctttggtggcgagatcacacc
atccaagtataaacagtatcaatccactgtcaacaaagaaactcgaaagt
gaatcggctccatatcctgtagccgagaataaatgatcatgtaagcccgg
gccgaatgaagcacagatggacacacctgttgataaatgcacttcatctc
attccacagacgagagactttggaacattgtcaatgaacatgaaaatgat
tcagaattgaattgcagtgctgctgctgacgaagtttttgaatacgtgta
cacatcacagtcgagagatgtcaatgcataacaaaccagaggttataaca
tcctctgtgaatgattatgtttgcgacatttccagtatttccagcgatgc
aaggtattcccatccagaggtcgacaaagatcttatccctgggaaaataa
ctctgcttagcacagattgggcaagaagaaagtggaagtacgcttggtgc
tttgacaaaatgctgccaaaggaaaacccttctgaaattgactcagttag
tttcttcactatcctgctcaaagttcacgagttcacttccaacacaatat
cggactgcttacttgaatactacaaaagctgtgtttaagatttaatctga
gctacaacagagcaaaagctggtgacatgatatctcaaattcaggaagct
gtcttgaagagctcatctgagtattctgatgagtacctttgaatgtgtct
cttgtttatgaagtatccgtcgtttatgactttgactggtttcagtaaag
ctgttaggatcattgaagaggagtactccatcaaaatcccaatttatcct
caaaatcaaaactttgtatattccattctggttgacacaaggttagcagt
gatgaacaacagatttagaagggtcatgttgcgacaggtggggaaagttt
ggtatgataagaatcaatctaaaacaaaaaccgtttttggagaaagtgca
gatctgtattgggaaaagaaggaaatctttgtagaaagacacattttttg
aggttatcttgcttctattaaaggaattttggacattagcattacagagg
agttgatttgcaatataaaggaggagtcgaattctcgagaggagttttgc
tggaaaatgggggaggcattctggaacacaagtgatggtcccttgaaagc
agtacctaggcctgtcacttcttatgtcaagagtgaaactaataagctca
cattccctaatatctcccaggttaatcattcagcaggatatgccaatgaa
ccttctgggcaaagacatcatccacctccaggaatgttagaggaaaacgt
tcatcctccttctccattagcctcaaaacgtggtttgaataattcgcaca
ggaatgaatatcctagttattgccccacaatacctccaatatcaatccat
gatgatgcgtcacaacaatcgtttgataagactcataggtatctgaagtc
tgtcgaacatcaagaaacggacaatccggttgccacagattcacatcctc
cctgtgatgcagtatcacatcgagttattaaggataaggatggctctgac
attgagcaagagtggattgaacaatatcaaggatggctaacaactaggat
aggcaatcggcatcaaagtagttgtgagtgtattcgttgcttagattacc
ttgtcttaaatgaggacttacaacaacattgtttgctacataacatcccc
agacaaaaagaagagggcactaaacattttgaggaatgcgcaccacttta
aagagtccgacaaacaattgcaattgatgagagacaaactcaagaaccag
cgggaacaaaaaaataaaaatatggaaaagcggaagaaagagagaattga
aacggtagtgagtacaaggaggctgttgtatatctatgcagatcatattc
ttaattgctgtctttcattccatcaaagctacctccgatggtgcaagaat
cgatgaaatatcaaaagatgttgcacaaaagtaccagcagttgctagaag
aggagcaggagtatgatgtggataagcttttggatgtgagggagtgtgat
actggagagttggaataccttactacatggaaaggatacgtagatagtac
atggggaaaaattgataccttcaatggcccactgagtaagtactgcattt
cttctttgtttcgagtggttctgtcactccaatactacaaaaccgcgttc
ctggttttacccaacaggaaaagaagcggagaaccttgctaagagatatt
gggatggtaagaaagataaagagacatccatcaaagtgaggaagataacg
ccaacgaagacgactgggatagatctggagaagcctgcagctagcaaaga
aaaaacaaaaatagttctgaaaacggttgcagcgcgtcatcccaccaagt
catcctcaaagaagtcctgcaaagacaaatctatatcacgaattttgcaa
aatactttgattggtaccgccttctccaattcttgaacttgattcttcgt
cctatctagttcgtcttctagctccatgagttggttgttttgatttttaa
cgatagcctccaactccttgattctttgctcctgtgtagaactatgagca
attacctccgccgaacgtcgTgttgacctatttgcctgtgcctccgcccg
cttcctctgtaagtccgagttaccatattagaagtcagcgaaactacttt
tgttgaaagtactcggcattacttttaaaacgatctacgacttcgaatag
tgcatcctctcttccaaatgagcactcctctcagccgccttcaactccaa
gtccttcgacttttcaacctcttttagctgtgtttcaagtttgtggcatt
tagctgctaactcattgatttcaaaaccgaaatagaattagtgtcgaagt
agaaaaaaggaacaagcaacacagtaaaacttactcttttgacctctgtg
caccactgatttccattgtttttgcaacgcttgcctttgaatgggcccgt
tcaatcttgtaccgttccgccttctctcgaaccaaaacaaacttgtgttg
cttctccaaagcagcaatcttcttctccgctgtggcctttaactttctga
tctcttcctccttacgtgcccgatacgccacaaacctatcagtgcgcctt
cctaagagcaaagcagatttgtctgcggagtctttcaatcgcgaaatttg
aagactagaatgtttgttagtacattcaaggacagaaatattgcttttgc
aattgacaactcatctttgaggtgctcaactgcttgttcagcacgttgag
tctttctcctctcgtagtccttcttgttgcgcaaagacttgatttggagt
gccagcagtggaggcttgacagagccgtgagaagaaggatctggaggcgg
tgaggaagacaggtccctcgtagcagggaatacatttttgggggcatcac
tcttgatggcctttgccttccgccacggccatgacgagagagggatttat
tcgacctcttcttcttcttcttcgtcatggatgggacgatagaatcactg
gtggctacaggagaGGTGGCAGGAGGTAGTTTTGTTGGAAATGGTGGCGG
Aggtggtgtaggaggtggtacacctcccgtgcccttgcttctgttcctgc
aatgttagcaggaacataagccactcctagattcgtggcagtggctggga
gttttggaggtgtgttttggaggtgcttttgtggagaaagggcagtgctt
ggtgagaattcgagttgtgcatgggatgatgcacatggcacgaagatgcc
atcttgatggctgaatcttgatgattctcaacatttttttcgtcgcctga
agtcgcgatggaggcacggagttcactagatgtgttctgtgtgtttggga
ggtcttgcggagaagtattggccatggtTTggcttgccgaatgtccgaac
gatcgagttttcgtcgatttgtgaactgcgtaaaatgcagttcagcacgt
gctgtggcactttttacatgatcgctccgtgacgagcgcatcacactgta
aatcctcgccctcgcaactgcgcataggtaatagtaAggtagctgagggt
gacattttgtcttgggtgtcttggagggacgttatatttgatagcaggtg
gagcagtgtctgtgtttgttttgcaggattacttgaaccctgccacagaa
ttttgtctttgttgcttggttggacattgtgttccttaccgatgtgatct
ctggccctgaccactcagacattttcagtaagacgtacaggggggacagt
tttttcctagaagcaacacggcaggagccggggagagaaaggtagctgag
ggtgacattttgtcttgggtgtcttggagggacgttatatttgatagcgg
gtggagcagtgtctgtgtttgttttgcaggattacttgaaccccaacacg
caactttgtctttgtcacttggttggaagccgcattccttaccggcgtga
tctctggccctgaccactcagacattttcagtaagacgtacaggggggac
agttttttcctagaagcaacacgacacgagctggggggagaaaggtagct
gaaggtgatgattcgtcttggttgtcttggatggacgttatttttgatag
caagaggagcagtgtctgtgtttgttttacaggattacttgatccctgcc
atgcaactttgtctttgtcacttggttggacgccgcactccttactgatg
cgatctctggccctgaccactcagacattgtcagttggatgcaacaatca
acattaaggtatggtatattgccttttgtttgatattacttAAGTaatgt
tggcggcttggttggatgctgtgctaatattgtaccaagctgtacctctt
tgttaagggtgggatagcaatttacaaatacatatgggtcggtgtttgtg
ttgcatttgcttcaaccatctttgtggcttggttggactctacggtcctt
cccgacatgaactcttgccctgatcactcaggttcactagtaaaacgcac
cggggacagtatttctaaaagctgcacctcacaaatttgaaaggacatgt
tttgttcacaaattagaaagaacatgttctgtggtggtgtctcattggat
tttgtctcgaatgctgagacggttgcaatttacaataaagcagttgtgtt
ggtgtccttagcgacgtgaactctgcccctgatcactcatgcactactag
tatgacatacaggaggacaaaaacctttctatgatttgtgatatttctgt
ttgtgggtatgtagcagtactcctcctgttatttgtccattagttcatat
gcatttgatgcaaattctttcaagttaatttaatatatattactggttga
atgttttaaatgctttgtgttcaatataagttccagagatgataattcaa
ttaatttgacttattctaccagtaccttgatcgaagtgtatctgtccttg
tccatattcattaaaacgatgtgcccaatcacctccctgctgcctccatg
tacaaagaaatactccagtgattgcctggaatctgttacactcggtggtc
caatacccatatcatttgcatgatttacatgaaagcttctgacagaccta
gactgatgttgccagtcaagcaaggcaaaaacattttcagtttttgggaa
tgaccctcctctaccaggtaatgtttccatcgatggcaatacaaacaaaa
ttttgttcatattctatggacattagctcagaattgatagcaccaacagc
aaactttgaatgtatattctcaagaaagctgttgttcaatttttgaaaca
acagtgttgcaatcatttttgcatagcactggatgcttttctatgtcatc
aaaaattggcatcatcagttgtgtccatttgttggacttgataacatggt
ccgggatcctagcttgtctgatgctttcacagaagtttttcacacatctg
aaagactgcttttttagacacgacttgttggagcagcaaacccaaacatc
tccatcagtagaaactttgagcggcacagttttgcttctgcactgtgaag
cttcagaagcacaacacagacaagagttcatatcacttgaagacatggtc
tgttgcaatagtacactcctgactatatgcatgaccacattatgactagt
tcgatggtattaagactagtgaacacagtcaaaatgctgacttcaaggaa
tgaaccacaggtctcgttgccttgatggcctcagggcgagacaaacacac
ggggggttggttgattgtCgcggctcgattgacacaaacgatgatgcaaa
gatggctcacttgttggcagaaagatggctcaatcgatggcacaaagatg
gcttgattgatgagcgatgacagctcaattgatggcacgatgactgctcg
aatttgcgagagggatgccggctcgaatgagcaacattgatgatgtctca
aacaagcggagcgatgcaggctcgactttgcaagagaattgtcaactcca
attcgcgagagcaatgcaggctcgaacgagcaaaaatgatgacgcctcaa
acaagcggagcgatgcaggctccaatttgcaagagcgatgccgctccaat
ttgcaagagcaatgccgctccaatttgcaagagcgatgcggctcgaattt
gcaagagcgatgccggctccaatgtgcgagagcgatgcaggctcgaacga
gcaaagatgatgacgtctcaaacaagcggagcaatgcaggctccaatttg
caagagcgatgccactccaatttgcaagagcgatgccgctccaatttgca
agagcgatgtgccggctcaaatttgggagagcgatgatggcttgaacgag
caaggatggctagaaggatggcatgatgatggctgaaatgatggtgcaag
gagcgttcaaatgatggcgggatgaaggctcagaggatgacaagatgatg
tgtggtattggtggggcacaatcctgtttggGgattgagaattccacatg
tcaagacaaaatattatatattttgtactgtacctagtcttttatgtcaa
cctttttgtatctaatgtgtttgaggagatacatgttgtattgaaggata
ttttatatttatcagaaatacgcatgctaaaggtatcatttgttttccgt
tacaccattcattgtcatttttttaagttacatcaatcaccaacatcatg
aggcacatattccatgcacattgatggggggatgcgaaacagaacggtga
gaatgagatacttgatttcggtgtcaatggctcatgtggccctttgagcg
gcaacttgcggggagcagcggcaactcatgaggagcagcggcaactcagc
ggggagcagcgggatagatgtgggcagtgcagcccatggggagcagaggg
acaacaggcattaaagagtggggaatgtcatgtatgaggtaggcgcaaat
tctttgtatttggaaattttctacgatcaagtatttggttgtttcaggta
tcattcatcagtttcattagagagggaatgtaaggggaatgcggtgttgg
gtaaggggaaattttgattgcattggcattctcaacatattgtagcttat
tttcttttctttatattgccatttgttttatgttcagatgatgatggggg
gccaacgaatatattgttagcaaaaaaaacagtgtaagttttttgttcta
attctttgcttcttttttcctgcagagttaatgactttttgcatgaacca
tttgcaggggcataggcagatcctatcaattccggtgttttggtgaacac
tgtggtgcattgaaaagttgtcatatcttccatctcttgacaaactgatt
aaatttctgaccaaaatttgatttcttcctaaaacatttgcaacccacac
taatcatttgtgcactaaaaatgaaacacatgaaaaggtgacaccttccg
tgtgagagtctttttttgtgttttgctgctcatataaaatacctggtatt
aatttccgttctttttgactaaaatcaaggaatcccgttagacacgacaa
actaaggattggttaatggaccttagcggctggatgagttaacgggaact
atagattgcatgcaggtagtaatgcaggatactttgtttatttgacagcg
aagtgtctagcttcattgttgaccgatttgtgatgcgatttatgccagac
tcatgttttcatattatagtctgcagtatattataagattgaattatgtt
ggatcacaccaagccggattttgtgcctaatttgaacaaatggctaatgt
ataaaaaagtttttgctggggcaaagaagtactcaaaatgttactcctac
cactggtcggagttgctttttcagttccaaacgcaatctatagttgactt
atagttagaatctatagttaggggccaaactataaggacttatagttggc
ctatagtaaaaactgcatatcgaagataagagttatagttgcaaaaatat
ttcgcacgatgatcaactagcaaaaacaagttcacataggaattaagtac
atataaattggaatcatttttttgacatacctgagcctacatacaggcac
ctatagttggcctcttctgcaactataaccacaactatatttttggtagc
agtgATGGTGAAATACCAATCACGTGACCCAAAGTAATCTAAGGGAattt
ccactgcaaacgaaaaacaccggtaacctccccgtacactcgaaagtgta
cgggaggttaccggagccccggaatggtatcttccggtaacctcccggta
cacttctgtaaccctccggtaaactagtgtacgggagggttaccggagtc
taccgggaggttaccggaaatttgagaccaagaggagcttttcgattttt
ttctacatatgataggaattggtacgtttttacaggaaaacagacttctc
agtaagtcttagaatcgatatcaatctaattagtggctataactgcatta
cttagtagctaaaaatgtttaccggtggcacaccggaagtgtacgggagg
gtaaccggaagtgtatgggagggtaaccggaaggatagggaaggctattg
gagagtaccggagggttaccggagcatacaggagggctaccagaacgtta
caggagggttaccgggagggctacctactgttgaactacaataatagagt
atgtgtaatttatctccactaatataattaaacatactacattaacatat
tttaggggcccgcccaacacatcgcccaccaaaaggacacaggtgccaaa
atttcagccccaagctgctccaagatgaaaaacgatactgtggacaatat
tatcaccaaggtagaagaaaattaattatttaattgaaactaagctgaaa
tgaaaacaattgaaatatagtatgacttcaataactcaccataaaaattt
acatgcctctgcaaaccgttgttggcaacacggcggtgcaggcaaaatgc
caaactcagtctgtggactgagttttggctgttccgtgcctggcctgaaa
taaaataattgaaaattagatgtagtcaagacatgtgtagaaataattgt
attctattcaactcacctctgttaatatacccgccgctgccaaatattgt
tggcaacacggcggtgcaaagcaaatcccaaactcagtctgtggactgag
ttttggggatttcagaactgggcctgtaactatttcattgaaaaaaatta
acatgtgttgagtataatagggtcaaaaatgatgagttaatcaaaactca
cccccaaaatatacccgccgctgccaattgttgttggcaacacggcggtg
caaatggaatgccaaactcagtctgtggactgagtttcgcgatttcgcca
gtacacctgtaactaattaattgaaaaaaatggacgtgtggtgagtatta
tagtacaaaaatggtgagttcatcaaaactaaccccaaaatatacccgcc
gctgccaattgctgttggcaacatggcggtccaaggcgaatgcctaactc
agtctgtggactgagtttcgcgatttcgccagtacacctgtaactagtta
attggaaaaaatggacgtgtggtgagtattatagtgcaaaaatggtgagt
tcatcaaaactcacccccaaaatatacccgccgctgccaattgttgttgg
caacacggcggtgcaaatgggaatgcctaactcagtctgtggactgagtt
tcgtcgattgtgccagtacacctgtaactaattaattggaaaaaatggat
gtgtggtgagtattatagtgagaaaaatggtgagttcatgaaaactcacc
cccaaaatatacccgccgctgccaattgttgttggcaacacggcggtgca
aatgggaatgcctaactcagtctgtggactgagtttcgcgatttcgccgg
caggcctgcaactaattaattgaaaaaaattggccgtgtggtgagtataa
tattgtagaacaagacgaaattgtgattactcacccccaaaatatacccg
ccgctgccaattgttgttggcaacacggcggtgcaaggcgggagggataa
ctcagtctgtggactgagtttcgaccgttcccatgatgggccggtgaggt
atcagtgatgtaattgaaaaaaatacacatgtgtgatgtgaaagcagtga
gagggcgcactgctacagttgtgtctgggtcaagcaccattgttgtagta
tggtaccatacgtagatatactaaactgtattatcatacgaatatgccac
acaagaattaggtgatgtgatacaaaagaataagtaacaaacacgaagac
acactacgcatattttcagccccacttattattcttatgttgtgttctta
ttttttggcgcagtcacttctggtagtaccatattttgaaaatatgaata
ggcccaaaacgcactcaccaaatgaaatcatagatcaagcctagaattga
aaccaaaactagacccaacaggtgatcttgctgtttacaactcgtgattc
gctaaatgtgagtcatgaaacaaacaaccactcggaagatattttttgct
tcaaagcttagcgtgataaacaaaaatgcggcttaagtaatgaataaaaa
accggtaacccacccgtacactcttgaaattcggtaacctcccgtacact
ctggcgttttgcgagtgtatggggaggttaccggtgttttttgtttgcag
tgtcagttccagattaatcaacattgaaatacccatttgtgtgacaaaag
actccagtttgacatcatatccagattgacacatcaacttctgaatttcg
acaaaaggacacccttgtgcttcagcctctaatgtcatcatcttttgctt
caatccagtactgaagtggttgatataagtgagaaggttcacagcatttc
caaaagaacagtttgacttctctctcgtgacttgaattgggagcaagatg
gaggaatcatccactggtggagagtcatcattatgaggagcatatttacc
tggtctgggtttaaatgtaggcgcccatcgtgttgtttccttcctgagtc
ttttccccattcttgctgtaggcaagtcCGCATCAATTTTTCTTGAAGTA
CTTGATGGTCATGTTGTAAGGATCCAGGTGGGGACGATCTATTATCCTCA
TTGACAGATTGAACCTCATCAgtaccaaaaaagcatgtcacaatgttctt
ccatgtccttgtaatctcaagacacctctcctccacgtcatttttgattg
ctgacagaatcaatgagtcatcgccaatgatttcatcaaccatggaggag
tctggaatacactccacaattgagttatccatctccatgtattgtagatg
cttagagtataatctgaaatcagctcaattacggtaatcttcaggtgccc
ccattatcattcctgtggaagatagtctgaggctcttggctaaccgatgt
gtgatggagacaaggggaatggcaagcatggcttcatggatagagtcata
ttgtccagaggaagaattgtgcacattttgcccacagcatcgacagtaaa
atctaaattttcctgacaggacctcttggtatatgaccatggctgaagca
aaaacagattcaattgaacagttactgctggcccacgtacgatgtgattt
tttgtaccgctcatccatccctccaaacttgaaaatattatccaatatgg
catcaatgcatagtcccactccatgaccttcaaacatttgaagcaagttg
tccatcaagaatatttttgacctgatcatttccaaatattgattcaacca
ggtaaagggagggggagaagaaaggttgacaagaaactctgagaatagct
ccttcaatggccttctgtagatgctgtccactggttctggatggatggcc
tcatttgccaccacacaggaagtgaataacatacaaagtgaataacatac
aaatgctaagaaagaatgtggtcagaggctgatatgccgagaagtcgatc
atgcgttgttggtatggaagtaaatcatccataaattcggacgcagtgat
aaatccagtcataacatcataaatctggataaagatgacacatccagatg
ataactgtgcaacaagttttgatttatcagtgatgcatggtccatgtact
gcaatcaaggcgtgcttgtatttgagttcatcaatttgttccttttcaag
atcaaaaagctctgagatgaattcttgaaggactggatgaatattgatgt
ttgggaagaaaaaaagtgtaatactctcatttgggacaagcatgagagct
ccagatcgacttcatcattcctctcaatgaatgaatataacggaccgtag
accatcggaacttccgtcatgtttacctagaggtctgagtttttatatgt
gtacagcatcagacaaagacatttcgccagaaaagattgaggagacaact
tcacaccaaacctatcacattgattaatgaccgattcgagaaagtcttct
tccttgtataactccatccatattgtaacacgaacattgaaagaaataga
tgaagtatcagattctttctctttatacaacctgaagttgtctcggaagg
ataccaactcctttggggtccttttgatttttcaaccatcttagcagtct
tctgctttgcattgattgagttgcaattgatgtagtgtttgtattcatat
gacaacccatttaacaacttcctgggacaggatacatcctcaactggacc
caccagtgactgtcaaacgtcagaggaggtcgtggaaacgttttttttgt
ttcgtctctttttagagtgccaattctcagaagagtgcataggcttcact
gatgatatgtcaaccaattccttgaatctgttggaccatctaaccctcag
taatttggtatccaccaagtcatatgccagcctatgacaagtgaatcaat
atttgcaggatgttcagctttccctacagtgacaaaaacatcaagatcct
tcatgacaatccaatcatcatggacgaaaacatattttgtcatctcatct
tcatcaaaattctcttcaagatcaacgtcagaaaacagaacagaataaca
aaatgtgtcctgtgcataaaccactgtgtgaatgaccccaacacaggaga
tattatcaaattctttgatgacgaatgtcccaattttgtacttggcagtt
ttaggacaagctgagtcatccttttcatcattctctggctctgaaccAGT
TTCATCATCTCCCATATTTCGATTCACCTgatgcagccagaggagaaact
gactatgtggcccctgaatcatgtctatcaagtttctcatgtgagttctc
ctgagatgaatccagagaggttgcagctgctgtagctgcaggaggcgcaa
ccattgaagtgaagggtgattgagacaggggtggagcagaagagaactct
aagtggggagtttttggaagaactgaatcatccgttttacgaagaatgga
ctcgtctcctttattttgttctactttttcaatcatagtctcccttgttg
aatcatgagtcaatattgagggttccactacagcatggtcaaattttgag
atatcccgttcatcagatgtgggtgaagcactagatggtttgacaggaga
agcaagagagccagcttttattgtagaaggaagcaaagtggtatgttgag
tggtgatcaaagaatcatcaggaggtttttgagactcatccttcgtggga
gggggaatccatctggctggaggaagaacttttgcccccaatgtaccacg
cttctgtcggattttaaagctgttgtttcctttcccatcatcacatcctt
tgatttgccagtttcctccattgttttatcagcaatggcaatgtttgacg
aagacacagaagaaacctttggagaattacagaatgatatatcttcctgg
taacacatgagcatgtaatgcaacatgtaagccttatcctgagaattctt
gaggacatcttcttcctccacctcctccacttcattgtcatcaagtttaa
accattgcattgttgcaaaattgcaaacatatccaaaacaatgagtcatg
gtctttccattcttttttcggtttcacctcatttttttgatgaccgccac
cttcaccctcatgaagagttacgaacctcagcaagtacatcttgtccttg
caaatatttgactgcaacccattcatatcaagaatctgttgtttctgaag
atttaatagaatatgagatgccaaataaatcttcaacaatgagaaacaag
ccagtttttaacacaccactggaaagtcaaattgatcatgtaacctaatt
gatgtgaactctccatcagtgttaacagcatggatgattcgatagatccc
aatcaccaggattgaaggcaggctatccacatcaactgattcctatgttt
tggcgggaacctcatggacttcatctggcttccagccttcgaagtcactg
gcattcttctctgactcacagaagtatcgctctctcaaagctttgaaaag
atcacctctgataagcaaggtattcattcaatgagttattgcacagccaa
tgcatataatcaagaattgcatgaacttacttctgaagatcagattgatt
ggtggaaagcaatggttctgggcaggtatttttaattttgcatggttttc
cccttttgtttggttcgagagtctcgcgttggtgtgtcgtcaattgagta
ttgtacaaattttgaaatccaatatattcaaaataatggtgaaagagatt
catctacatttcattgacacatttgttctcaaaacatgagagtcccagaa
catccagcatcttcttaatctaggtctttagaatagcccttttcctcgtc
attgccacttttaagcttgcaagtactttctgcagagactcaagaccagc
ttcgaaatcatttgataagactgacggtatttatccaagtctcccttcga
tagtttatagtccatgagtttttttctgattggtacaacccaaaaaatga
tctgcaccagggtattgaggtaacaggtgtttccaaaattgtgaagcccc
gctggttttgaggaggcagacaacacaggagtggacggaggacttggtgg
aatctttgaagtttcagttcctaatgtgccagtggaactaccaaccttga
cataccataattctgcaatcataaatccacgcgtatactttggatcgtcc
attctgataggttgaacccttttccccattgcaagcgtcccatcatagct
gaagtgaactcctcaaggattttttgcatccaaacttattccaatataat
gatcttgatgtctgctatatagaatgacactagccagggagtatgacgtt
tctggaggaaacagaaatgtttgtggtatgtcatttagggtgttgtatgt
tgggaatgcaccagtaaatgtgacgacccaaggacaaatgaaataagagg
acccgctatctgtccgtctcatcccattctctggacatggatgagattca
atatacatttttgtatactagagtacgtctccatgagaaagttctttttg
gcatggtacgggacctactccaatctcatgattaactctctgttgaattg
atttatcagaatgcatgaagagacagatctttctttgcctcgagcaacaa
acttttgattgtgatttgaattgatagtaatcatggtagaggcatttatc
tcccatcttttcgcagtttccccaagtcaaTTGAATGGAGgaacttttga
ttgtgatttgaattgatagtaatcatggtatgggcatttatctcccatct
tggtacaagctccccaagtcctttggatgcctccatttgatgtgaataaa
catgggaagggcttagaatccttcacatttccagagcaattccaactctc
tccgtctccattctgatcaacaactttatgaggtactgacctctctacca
tcacatcgtgccgggcctcattgtagtccttgttgctgatatcttattgt
tttcaacaggagtgggtctttttcaatgatggtaatgggaatgaatcctc
tgatccaaaggaagtagatcatttgaagattagtgtcaatagaacaggtg
tttctaacagtatatgtgatagtggagttgggaggattgtaggtttagga
ccactcagtagctgattgtttgagtacaccaagggtgatggaggactaga
ataaaatttaaaagttagatgaaaaaatactaacagccgagaaaaaaatg
ggaagaaagaaatcaatcttcctgggcgtggatgtaacacctcttttctt
ggaatttcagaactctgttcagtagattgttgtggagagggtggtttatt
gatcttccttctcttggatggaggtgactgggtgggtgatttagtgcttc
tcttcttttgattgtcatcttcttgggggaaaggagactctggaagatgg
gagagaggaaattgagtgggtgattcaatgattatttttcttttcctctg
tttaagttcctcttttttttttttttgttagttcctcttgtttttctctg
ccgcaaccctttcagccttttccttctcaatattccgcttctgatcagca
gtcagtttattttcattctctcgcctttcgtcatctatttttttaattat
agccaaagccatttggtctggctggtgaacaatgttccagtatgtttccc
aatacacctcatcaaacgtgttaggaacagtgggaaacctgctaaaacta
ggactagcaatctcccaggtttctgcatggttgacagacaacattttgcc
tcttaggtgggctgttatatctgaatatgttacaaagtccattaggacac
ttacatcatagcagaatcatattgaatttagatgaaaactcactttgata
tattgtctcacaaatgcctgagattggactgaggaaaacattcttgaaag
tggtgtatggccatgtcttgaacaccaatgcaaaccttttcttgaaggga
aatcttttgtccctgttaacacagttgaaatcatctaagctgaatccggt
gtatcctaacttgtggtcctctgttcttgtggctttaacatttggatctg
gcctgtcccttgcagagttgaatattttccctgtgttgatatgtgaatac
atttgaagaagaatagctgtcgtggacttatcttgctgagttaaagttcc
agaggcattaaattttttcttccaaacatggtataaccatgacactgagt
tcacttgacagagaagtttactgactttgctgaagaaatgatcaatatca
gcaagaattttcccagattggttttccctcattcggttatggatgctaac
atgttcaaaattccgcaatggattgaacatattatgtggagggaagggcc
tagttttaaacatgaatttatcatgatccagactcattttctacaaaatc
aacaaggaacagtatgtgaataggaaagagacatggatgaggttcagaaa
ccacatttgataaagatattcttaccaagaaaaatgagataagaataata
agagggagaatgaggaagatgggGATGACCTCCCAAAGAAATGAGAGGGA
GAATAAGGAAGATGGGGATGACTTCccgaagataggcctgcaaaaatgta
gatctcgttttgccgaaagagtcaacacccacgaaggatgaaggtaccac
agtcgacactaccacaatccaattttgcttgggcacaatccagtgttgtc
tgctttgaagtcacagtcccccccttttgaagatttgcaccttgatgtat
ggaaagataagctgctgaagaaccttgatgtgggaagataatctgctgaa
gattggaagatgtcaggcgaaaaagaagatctcgttttgccgaaagagtc
aacacccacgaaggatgaaggtaccacagttgacacgaccacgatccaat
ttcatgagaacacCACCGTGTGGGAAAGGACGTATTgcaaaaatgtagat
ctcgttttgccaaaagagtcaacacccatgaaggatgaaggtaccacagt
cgacacgaccacgatccaattttgcttggacacaatcccagttgtctgct
ttgaagtcacagtccccccttttgtagatttgcaccttgatgtatggaaa
gataagctgctgaagaaccttgatgtgggaagataatacgctgaagattg
gaagatgtcagatgaaaaagaagatctcgttttgccgaaagagtcaacac
ccatgaaggatgaaggtaccacagtcgacacgaccacgatccaatttcgc
gagaacacCACCGTGTGGGAAAGGACGTATTgcaaaaatgtagatctcgt
tttgctgaaagagtcaacacccacgaaggatgaaggtaccacagtcgaca
ccaccacgatccaattttgcttggacacaatcccagttgtctgctttgaa
gtcacagtcccccttttgtagatttgcaccttgatgtatggaaagataag
ctgctgaagaaccttgatgtgggaagataatctgctgaagattggaagat
gtcaggcgaaaaagaagatcttgttttgccgaaagagtcaacacccatga
aggatgaaggtaccacagtcgacatgaccacgatccaatttcgcaagaac
acCACCGTGTGGGAAAGGACGTATTgcaaaaatgtagatctcgttttgct
gaaagagtcaacacccacgaaggatgaaggtaccacagtcgacactacca
cgacccaattttgcttggacacaatcccagttgtctgctttgaagtcaca
gccccctcctttgtagatcgcaccttgatgtatgactatgctgaagattg
gaagatgttggacaaaaaagaagatctcgttttgccaaaagtttcaacac
ccatgaaggatgaaggtaccacagtcaacacgaccacgatccaatttcgt
gagaacacCACCGTGTGGGAAAGGACGTATTgcaaaaatgtagatctcgt
tttgccgaaagagtcaacacccacgaaggatgaaggtaccacagtcgaca
cgaccacgatccaattttgcttggacacaatcccagttgtctgctttgaa
gtcacagtcccccccctttgtagatttgcaccttgatgtatggaaagata
agctgctgaagaaccttgatgtgggaagataatctgctgaagattggaag
atgtcaggcaaaagaagatctcgtttttccaaaagagtcatcacccacaa
aggatgaagaccacagtcggcaagaccacgatcgaattttgagagagcat
caccaatactgtccagataattgtggtatgggtatatatgataagatggt
ctgcttgatcttgctaataacaagtgtggtgggaatgaaaatgttgtcat
tatggtttagataacatcatgttgttaatacttccctgtagaaacaaatt
catttttcaaaatcatgtcaaaagaaattccaacatcagagtgtgttgta
cttattacttatattatattattattattgcaaacaatccctctatatta
tatacccctcattgatcgcgccatatgattccaACGTCTGAGGGCATTGC
TCTTCTAtaatattgttgcaaacaatccccctatattcccctcattgatc
gagccacaaccacaatggcaataacaggatgtctgccaacatgaaaaatg
cctctggcaacaatggagggtatttccgtgctggttcagagatctctcca
ccactccctccccttccatgcgttaaccagaatgccaactatgttcggct
cacttccacatcccgtcttccaagcagtaagcctttgtggcatcaccccc
cgccaaatcttccccaattctgttcatctcaccaaaacgaaccaagtaat
gtgacagaatcgacttgcagccagattgattacaaggataaccaacgttc
caatcattcatttccacaggattcatcaacacattccacgcccaccttct
ccccctttcaaaaatcatcgattgaaaatgatggaataaatccaacagcc
accaataccaatccttcttccaaaaccaacctcccccctctttttaccac
caatcatcatgctccatctgcaattcaaccgttccatatacaatccagta
tggcgcgaagtattaattctgacacatcgaaatgttccagagaatcgact
gtgaactcaagtgtttcatcaaatgtgaatttgcttgcacaagatgaatc
atgcattaccccatcaacaaaacccaccttccatacaccagttccttata
atcaatcaagagattcatgagcatcatctttccatatacgggtcccttat
aatcaatcaagagattctagagcatcatcattgacaacaccatccacagt
cacttccggtgcattatcaatcttgtcaacctcaaatgctcagcatcaca
ttcccacccccaattcaaaccttacttgtataataccgttgggataatga
atgggaaatctccagacttgttatacctcccttatgattttcttccaccc
aataaaagcatattaatgaaattcacggaaggaaattttggacctatgct
gttcactttgacagaagcctaccagaggagaatccagacgaattgcaaat
ggaatcattcctgacaaagctcaaagcattttacgaagaaattcatgata
accttacgaaatgtcttctgtctcatttgatggtatgttctctttcaagg
aagaataattgcattctcaataattttgttgaattcattcaacttcagat
cagggcgaacttttataaccttcacatagaaggaaacagcattgaaagta
ttcacactgccgccctttcatccagccatgtccttgatgacaattatctt
gttcgagttctggatattataaaacatccgcacaagatagagaggggatg
gtttgatcgagccaaaggtgccatcgaaaattcatttaaggtcaagtttc
ctgatcacaagaaacatttcctgtataggattgctgactacattttcaat
aatattttcaatcaaaggatgcgacggggcatgctacacaatgtgggggg
gtatggtatgaaagcatttatctgaaaaataaccaaggtggcaatctaaa
tgaaaagagctttaccacattattccagggtcccgtggttgttgagaaaa
aggtcattgcagtccttggatttccttataatgggtatattgtgaggaga
gcagctggagttcccagatacttaccaacaaaagacgagctttcaaaggc
cattcaattcttacctgaagaccaatttgtagcccagatggtggaatatt
atagaaggttccatcagtcaaaggaggtgagaggacatgttaaatatgaa
gcatcattttacagataggatgtcttgtaaaagtcctttcgttttgcttc
agatcatgacaaaaatctgattgtgaccaacatggtttgcaatattatga
ttggaaatacagtacggtatgtgaagataacagtgcaagtgaatcgaatg
aacgaccttttgtggacaattgcaacaaaccacatcaagcagtagtgcga
gattgtgattctacagattccaacgaattatttggacctatgtgggataa
tattcactcaaatgatgtgatggttgagtgtagagaaagactgaatgagc
cccttaatggcacgagattggataacttcacaagtgagcatgtagtcaat
tttttgtttgcatgtactttcactatgattttgacctctcatcgcattga
aataaataggtgctgatgatttggagtatttggacattggatattatcaa
gaggaattgacttgtagaagtgatataccgggaaccatggatctggggaa
tgaaatttctcaatggaactgccaccttgtcacttcagcagaatcgaaaa
tgaatggcctaccccatcatgaggaagatggaaagagaaagccaagtgca
agtgagacgcccatatctgcaccttctggaaagaaaagtttggagaattt
ggtatccacctgtaagtgttatcatgcccacatcatatattttttttaca
agaattcaaagtagtaacaagtttttgctatttattttcacatcagatga
gaaaaataaaaaggctgccacggcttctcttccatgtgcttctggtgagc
tatttgtcatgatcaggttacttttattcacaagaactcacacctgatat
atcatttggcataaatgttatgaagtgatcacagaagaagaaaggagagc
attcttgaatcatacacctgacatgacaaaagtgatgatttggcatctca
gacaaataacgatattgctgaagaagagcaggaggaattctttgtggaga
aggtaattaaaatgcgagtaagcaaaaagggtaaggaagaatttcttgtc
aaatgggctgggtaccctttgagtgaggcaacttgggaaccatttgaaaa
cctttcggggaagatgcatgtaagtatccatcccattaaagatatcaccc
atgctttgtcaagttaaatgctaacaaaacataccttgtgaaaagatcat
gaagccttggcattaaaaagggggacagtgaagggacgatatctgaggtg
aatgtaactagtgttattaccttactccaaaaaagcaatcttcccataat
ttggttttctgtttttcactcaagaacaataagcacacaaagaaaagtaa
agagaagGAACCAAAGAAAAGTAAAGAGAAGGAAttaagcaatgatgtgc
cccgcgaaagaagttgcataatgaaatgagatcagtcttcacaacactat
tctttctctatttatgaaacttcccccatttgttctctgttgcatgttga
caggtatctggtgagaggaaaaagaagaaagggatggaaaatgatgtgag
tataggtaataaatcataagagtcaacgatttgatgtcttgacctcatga
acttgaacttctcaacagatgaagtcaatggagttcaaagtaaatgtgag
aatgacatttttatctcagtaatgcaatgagattttcttattctaaacca
ttgtgttaatcttgtaacagacatcagatgagattagcaaggagttggtg
gatgatgtaagtgaattttcagtggaaaatactggattttcaactgtttc
ttacacttcatttggtcatttgttcactgattgcatacatgtgacaaggt
aaagtggcagttagcaaccaaggtagaggtaagggaatgaatcatttgtt
ttgtaaaaatttgagcatgtcactgacacccactttattggttttcgatt
ttctagtcttcagatgtgaagaaagacaagaaagaggtgagactttacct
aatcggcactctagtttcagccacttatgttcagaagacctcacacattt
tatgttgaatttcctccaatagaaggtaagtatgccatcttctactttgt
tgaattgtttacttcacacactcttcatattttatgactttccctccttt
tatttgattcactgcaggcaccattggatgaatatgttggaaaggattgg
aggtccattcatttcagacagaaccatgcaacccacttgaagaaggactc
ttactgtgttttcatgtgccagagagcaaacagaggagaatgccaatatg
cagtgtgtcatgtatgccatgaggaacaatccaaaacacagaagagaaca
agggggagagtcctgagtgctgatgatttgatggagacttgtcatcatga
gttatgccatttacagttatgtgcagacatctggtagtgtaccaaagatt
acctgggtggtgagcaatggttagaacctgtgaagggctgtgtttattgt
gagagaatgttcacagtgggaaaaatatcacttgcattcttgttgaatgg
aataaccctaaaatatgtttttctactttacccagggttaaccttgaata
cctgcaaaattagtaaaaaatagatttgttgtgacaaagaaagtattaca
tttttgaatctactccgacctttttaaggagatcgtgcaaaggacaattt
tgttacaactcaaattcactttggccactatatgtcatatctttatacaa
tatcaacccattgtcgtgtttgcacaaccctttggctatctaggcttaag
tccagctaaagtcctcagcttgtgattgcaatacaaaaacaggcataatg
gttcaaagtccatcccgtagaacacggtacattttctaaatgtcagatat
tgagagctatcagaattcacaaaaatcagcagacgcacagttcgaacaat
attgtacaatagtaaagtagagtaaagtacagacagactatctgacgcgt
gcccatcaatttttttgtgaaacacgtagatttgtagtagaataatacag
gtctataatggttcaaagtccagtcaatgggccaagtgattctggttgta
gtaattacaatagtaaggaaatctgagttcgtatgagttcaatatattcg
aatctgttagttaaaatgttagcaaaatcggacctgttagtaagtatgtt
agtaaattgaaaaaatcgatgaattttgttaggagccacaaatatctaac
agattagctaacacagccaatttcgagaaggtttctgcccagtattaaac
ctacatgaacatgttagaaagccctttgctttttactaacagctttataa
caattcgtttgtagtgatattttggtaatgttggttataaggtaggttga
aagcatgattttcgcagagaaaatgaatgacgtgtgttcatatggcctgt
catggtttgcattgaaaatagtttttggcgaacattaacattttttgtta
atacatttacatagtgggtgtatgttgaaaaatatttttgggtaacaggc
tacatgctcttatgttgaaactgttcattaggtaatatgttatgatgtgc
acatattttggccatgttggttattataaggtatgatgtaagcatttttt
aggcagaaaaaattaatgctgtgttttcatatggtctgtcatgcatttgt
attgaaaacagtttttggtgaactgtaacattttttgtgatacatttaca
tggtgcgtcatgttgaaaaatgtttttgggtaatatgctcaattttgcat
tcagtgatgctttatgttgaaaacattccttaggtaataagttacgacat
gcacatactttgaccatgttggtttatatggtacgatgaaagcatgattt
aggcagagaaaatgaatgctgtgttttcatgtggtctgtcatgtgtttgc
attgaaaacaatttttggtgatgtatctatgtggtatatttaaatggaaa
accatttctggtaatctagtctgtggtgtgttgcattgaaaacaattctt
ggtcatgtatttatatcgtgcccttatattgcaaaccattttttgtaatc
aggttcagcgagtgttgaaaacctttcttcagttagatcaaattcctcat
tttggctgtggccatttctgagtgcttcaacattgaaaacatttttgatg
atacacttaggtggtgcttctgtgctgaaaaatattgttgggtaatatgc
tcaattttgcactcagtgatgcttgcggtaatccagtcagtggtgtgttg
cgttgaaaacaattcttggtgatgtatttacgtcgtgtgcttatattgaa
accattttttgtaatcaggttcgttgaaaacctttcttcagttagatcaa
atcccttattttggctgtggccatttttgagtgcttcaacattgaaaaca
cttttggtgatacactttggtggtgcttctgtgctgaaaaatattgttgg
gtaatatgctcaattttgcattcagtgatgcttggtaatccagtcagtgg
tgtgttgtgttgaaaacaattcttggtcatgtatttacgtcgtgtgcata
tattgaaaccatttttggtaatcaggttcggcgagtgttgaaaacctttc
ttcagttaggcgaatcccttattttggctgtggccatttttgagtgcttc
aacattgaaaacacttttggtgatacacttaggtggtgcgtctgtgctga
aaaatattgatgggtaatatgctcaattttgcattcagtgatgcttggta
gtccagtcagtggtgtgttgtgttgaaaacaattttgggcatgtatttat
gtcgtgcgcttatattgaaaaccatttttggtaatcaggttcgtgagtgt
tgaaaacctttcttcagttagacggaatcccttattttggctgtggccat
ttttgagtgcttcaacattgaaaacacttttggtgatacacttaggtggt
gcgcctatgctaattttttttgggtaatgtgctcaatgcctttatgtggt
gcgtctatcttgaaagtattacgacattgacattaaaaacgttgttttgt
tatcagtgtatgtgttgcgtttagtagaaatcatttttgacatcattatg
cttttacaacatgatgtgttcgttgaatttttttttggcgaagtggttca
agttgtaagtagtttgtcaacgtataaatcatttttggtgaccctttttc
ggtgtgtgttctcgttgacaacagatatttttttggtgaaggagtttacg
tgatgcatttacgttggctcattgattttaagtattgaatttaagtcgag
ccattgagcgtgaactgagcctcgatgatgcgtgacattctgtgtactaa
caattttggccacgctttatgttgaatttggatataattttaaaggtaac
cacaagttgtgtgagcaagactacccatgcatgtcaaagggggaaacagc
atatttacaggtaacgttgaaggaaaaaattagatgttaccaataatggc
caaaagtgaaaaagtgtctcacgacgaagaaggagaaaaacaagaaaaaa
tcttgatatatgtaaacgcattatctctagaggtacacacgtttttgaag
tacggcactacctttcaattttaacgaaatccagtatcttgCTGGTTGCC
TCTGTTTcacttcccgaagattttggggttcctcataccaaaataagaag
gatcgcacattggggttctcattccaaaatacgaaggactgcacttcgca
tatggatcgcaatagtcctcagtaaaaaccctaatgaaaatccctctctt
ctgcctactcatccgtatctctgcaagacccgcatcttttacacgtggat
cttttttcaatcatttttggcgagtattaaattcttcaacttacgaatac
tgacgaattctgacgaacttttcactatagcaaaccttcggacgaacatc
ggacgaacgagggacgaacgtctgacgaacattggacgaacgtcagacta
acatgggacgaacatgggacgaacatgggacgaacatgggacgaacatgg
gacgaacatgggatgaacatgggacgaacacgggacgaacaccggacgaa
catgggacgaacatgggacgaacactggacgaacAGTTAaggctgatact
tatttaaaatatattttaaaataaattatttttgttgacgaagaaatata
tctattttacgatgtatacttaccatccttaattacaaatccgattaata
caacatttttatttaaagaaaaatactactactttgctattaaacagaGG
AATTTTCActttttctcgtttgtggcaacttaccagccaccgaaaaatgt
ggcaaactggatccatcatccatcgacccatcatcatccagacatctggg
catcgccagattcagttgagaacttattttcaactaaatttaagagaaat
tttgttgagaatagtggcgggaacgatttcaacaaaattttcagaccaat
gaaattttgttgagagtggatttagtttaaataaggatggtacattaaca
aaatgtccgagaaaaataaatttatttgaaaatttattgtaaataaggat
cagcctaagtcagtcttcatcacgaatgtcagactatcagcacgaacggg
ccaaacaatatacgacgatttttttgcagactaaatcATCcaaccacaac
aacaacaacTcactgtgtccaaaggaagatgacccgctccgttttgctag
gggcatgcgttttttgggctgctgtagaggagggggtgcggtggatgttg
tgagctgttggcggcttcgaacggtgatgacatgttggatatggcattgt
cactcgtcactgtcaacaacttatacaacaaccaaccaggccacattgag
agaaagacaacccgcttggttgtttctaatggcatgcatctgtgtcgttt
gatttgctgtagaggagggagttccgtcaatggtgggagctgtgggcgcc
gccagtgacaccatgtcggacatgccatcgccactcattgccatcaacaa
ctttatacaacaaccaaccacttggaaaaggccacaaccgggacccagaa
gacggaagaagagagtgaaagcgtggagtgagtgagagaccctccacgtt
gtcggctctatcggagggttcaggcgagtggtgaggatgtcgtgaacctt
tgtgggctttcaacggtagacggtgatgctgccatagcagatatggcaac
agacatggcatcgtcactgtcaacaaaagaacacaacaaccaatcaatag
taatggggcacaaagggatgaagaaaagagattgagggagcaagatcatc
cacttgaacggctctagcagagggttacttgatggtgttggctgtgggcg
gattcggccagtaaagccatgtcggacatggcaccaacagctttacacaa
caataaaccaattttagctgggaaaaacggcaaaaccagggcacaaaaca
tctaagaaaagacatggagggagcaagatcctccactcagatggctctat
cagtgggttcctttgatggtgtgagatgtgggtgtcttctgagggtgacg
tgatgtcgagctgggcaaaaccgcaaaaccagggtgcgaaagaacaaaga
gcagaggtggagagagcaagttatttctagtcaactgcagtcgtttgcac
tttcatagtaataataggtactagaataaattagaaatagcattgtgttc
atagcagggtagtatctttttggataggttagggttacttgtataaataa
gaatggagggatccacattgtaaaataaatgtattccttccggagcaaaa
acaaattcatttaaaatttattgtaaataagaatcagcctaagttaatca
tgattttgaccattaattcacatggaaagtctcctgttccaacttggaca
caacacaataaaaagccagtgtccattcatcccttagcacctcttgtaca
tattctctaacctgtgaacccttaatcaaagtgaaatcttccacctttgc
tccattccccactctatgtgccaatataaatcaacatgctgcatgagaca
cttgaaatgatacctacagcctcctaccacctactcgcagcaccacttgt
ataaatcaccaacaaaaacattaagacatcacctttcactccccctttcc
atattgtcaatgatgcatggtgcaaagatggtacaatctcccctatgcca
ttttgttcacttctcagtTTGGAAAACTAACTTTTCCTCACTTCCAGGCT
TTGATCATGGCTTCGTTGTAAAATACCAACAAACAACTAGCCACCCAAAA
TACACGAATCTTCCCAAAAGTTATGAAACGGAAACAGGGCCGTGGCATGC
GTCAACAGTTCTGGTTGCACCTCATTCCAAACCACCAATGCAAAATTTCA
CAACGAGACTTTCCATGATTCTAAGGGGATTGCACACTTGATGAATATTG
TACACAAATGGAATGTCGCATGTGTCGTTCATACTGCATCCCCATTCATC
CTGAAGAATGTGGTATCATTCCTTCTTGCCAACATGCATCCCTATTGGTC
CCATATGAGCACAGGGTGGTCTGTCTGAGTGAGATCACGTAAAGAAAAGA
GTGAATGAAGTGTGAAACGCAAGATCGGGATTATCGTGTGATGATGATGT
GCacacggacaagttgttgtttggttgtgtgctgtgtctgcacaagatga
tgggtgtacttattggtatcattttttctaccacaaaattaattttatta
cgaaattttgaagtaggcttgcacaaaatgaccatacatactcagtccat
atgacaatattttttgcagacatgtggtgtataataaataaaaattgtat
catacCGTagtattgtactgttgtgtcgcattggcattggcccaagtaaa
aaacataccagattcgacgtaacataaaaattaaatcacgacactactct
tccactccatgacaatttcttccaccaccacagcatcacctcgatcatga
cgaatacctttgcaacaccagttctgccatgattgccctcaccgcatcac
cacccaggaccatcctgccgcttggttcagtcagattctctacatttcca
gagaaattgcaccatttctaccatgcaatttttgctacacggtgaccatc
atgacctggagagggaaagattggaatttattgattgtaagttttgtttt
acagtgactattccctgattttaatcacttaatcatcaattcatgggggt
gttcattggtgttcatttttgtttatcctggatgtgctacttggtaagct
ttttgtggtgttatgtcaggtgacagatgaagttaaaattcaacaatcag
ccagaatgtcatagagtgtgcagagtctgagcctagaatggacagctcta
actgtggtagatatggtggttgcgctgggaaagacagattgcatgagcga
tgggatttgtggtccagtacatttgataaactgttgtttttgtggtttgt
agaaggtcaaagagaactcgacacagatgaaaacatgaaagtgttgacaa
tcaacaaaatttgacagatgatctttcagctaaggctaggttttgtaagg
gctcactgatggtgcagcagggatatcatttaatatttgagcgtgagaaa
attaagtttgtggattttaattcatacctaatgagtcattaatttaatta
tttttactttgacttattacaatggcttgggtaattaaccatcctatacc
atgcaaccaaagtgaacgagaattatgaaccatccattggattcattgtt
gaatcgtgagtcaaaacacatcggcagctgcatttgatcagacaaccttt
cctggatgattgttgcatgattgacatctgacttcgaactcctcttctgc
ctacccccagcatctgttattgtatctgcccattgcacttgagaattaca
gtgtaccagcatggcaggtattggtttgttaattgagggtggagaaacca
atggcagtaccaaggtgagaacttcatccacctgcttggtgaattttgca
actcgagctgcatcaacagtcaacaacaataatcacttgctatattgtct
tcttgaatgaacaaaccattcatcatccttgagtgggaagtctatttgct
tcatgaaatggaaaagtcccacagatgatcatgaatgataaaagcatcat
cgtaaaaggaaaatgttacggagcaatctctccctaaacaaaactattga
actatatctatgcaactttaaatgcatacacccaaatccactcgttttca
tccaaaacctctcctcttgtatttgtgaatttctgtgagtctcaaaacag
gtggcacaacaagaaaccacatttagtaccgtatggtacgatgcactctt
gtacaacaccaccatacaactctccatcccgattacatacagaaaaagct
tgacaaaaaccatgtattttttgaggacaattgtcttttttcacattgca
ttattaggtagtcctaataactgataagtatactttactgtctaagttac
cacattaatacttgacaacaggaaattgtcccagataatgtcagttagag
acctagccacaattgtcgtcccaatgacgcctctccaacatcaaatggca
aaccaaggatgtcatttcatggcttcccttggaatgtactcactggttgc
tagcaaaccaaacatattccaagcagttagcaaccaggaaattacttttg
caggtctgactgtgatttcagtagcaaacggcaccactttagtcaattca
actccgtgctgttatgcatttcatccagaagagttgcttttataTtgcaa
gttagtcttttgagggagtccaaagagatggccacctgcatggtgctgga
ccttcttttaccttgatatgcaacaaagaaacattatttgtcaccaagct
tcttagatattttcccgatattcttccaagcaatacaacaaacagtaaac
caagacaaaataagacacaatgttgatggaagaattgttgaaatcaaaag
tctaaactttctgacatttgatttatttggtttcatatattgcttgattg
tcagaatttgtcgaccgctttcagaaccagatggagattatgcaggtgct
ccaagaaaagaaagatatgcccaaacacaacaagcattctacatggggtg
caaaagtgccatagtagtaacattgaaacagtgcttttgccaaatggaat
tagtactgtatttggttctgtctctgcccaccttcttgacgcagctagtg
ttcttaaaatgaagaaactaaatagatttactctacaagaatacacatgt
atagcatattgcttctttgaccaattctgatacaaattcagctgcatgta
ctattcccttttgagagtacaaagtacatcctaaggtacattgccacatg
ggaatcaacatgttttagtacatttatgttcttttggacgttctctgtac
gttgattgtactgtgtacttttttatcaccgttgaaaatttggagatgtg
cgtcaaaacaatgcacaaaaatatgatttaaatacgtagtgttaggaatt
gaataattttgtctgctgcagataactcacctttctggcaaccccaccca
taatgccttcaaatactgtttaaaatacctaattcttattgaaagtttgt
tgttttcattttcaatgtaaatttccctaatcctTTGgtgcaaaatttta
gtatgtactttatcctatgttttaaactgcaaaaaatgcatgaatgcatt
ctttttttgacaagaaggtgagcacaatccgtgaacgatcaacgatagag
tgatgcgtaataaaaatttgtcacaaatgcactgtgacattgacacgttg
attcaAcgcacttgcaagacgcgttaactacgctctctctacattgaacg
aacgttggatgaacactggacgaacattggacgaatggctgaagaatgtc
tgacgaacgttggacgaacgtcggaagaacgttggacgaacgtctgacga
acgtcggacgaacgttggacgaacataggacgaacgtctaacgaacatcg
gacgaacatcggacgaacatcggacgaacatcggacgaattacaaactga
ccaactgacgacttctgacgaaaggcctatccaggcctatcgccaaaagc
ggatccacgtggaaatatcttccaaacatgcctgtcTTGCTGCTCTCCCC
CTTCTCTCTGAGAGAGAGAGAGTTTCACGAAATCTTCACACACAAAAATG
AATCAGACTTTGTAATCAGACGACGTACACATCATAGGTATTGTATGGTA
CGCATAATGTCTTGGGTTGGTTTAACTTATGGTCATAGTGTCTCTACAGG
TTAGTATGCTTGTCGAGTCATTAATCTTTCGTTCTTCTGAACAAATGCCG
GGCACAAGACGCGGAACTACGGTACCATACCATAGGTAGTTTACTTGTAG
TTTAGTTGTTAGAGTTGTTCGCATGAAGAGAGTCTAATGAGTCGCCCCCA
AATTTTTAATCCGAAACCAAAACTTCATCGCCCACCTTAATGTCACTGGT
GCATCCTCGAATCGTGACCATAACTAGGATGTCCGGTCCGAGCCGAGCTA
ATGAAAGCCGCCATCACGGAAAAGATGAAGAGGGCTTTCCAAATCCCCAA
ACAGAGGCGGAAGAAGCCAAACTACGCATGCAAATTCGACAGAGCTTGCA
AAATCAACATCTAATGCGAGCGGCACTGGAAGATGCAGGCGGGGTGCCGA
CGGATAAGTCCACCTTGATGCACTGGCCAGCTGCGATAGGAGAAATAATC
GATTCACGGCATTCGGTCAAGCATCCATTAGCGTCGAACTTCCAAATGCC
TCAGAGCATCGTCATGTCCAGTCCAAACCGTCATAATCAAAGCCACAATC
GCAAAAATGAAGAGGTCACTCTAGATCCCCAAGCAGCGGTGGAAGAAGCC
AAACTGCGCATGCAAATTCGACAGAGCTTGCAACATCAACACCTAAGGCG
TGTGGCGTTAGAGGATGGAGGCGGGGTGCCGACGAAGAATGCCATCTCAA
TGCATGGGCAATCACAAATGTGCGATTTAATGGAAAATCGTGATCGGGTA
GAGGCAGTGAATTCTGTGAAAGCAAGCGATATGTCGCTGAAGCAGCAGCA
AAATCAAGTCGAAGTCCGAGGGACTGCACATCAAAGGCAATGCGATGGTC
ACAAAAACAATGAAGGATTGAAATCAACTGAGGGTGAACTCAACCATCAC
ATGTATAATCATAAACTTCAGGGGAAAACAGAAACACCACAAAATCAGtg
gcaagatggccaaatgcaaaatggacaagacccaagatggcaaCGACGAT
TGAATAAGGGGAATCGGTGGAGTGCTCTCACTCGTGACGAACTTATGAGA
GAGCTCAGAGAAGAACAGGAGAAATTGCGACAGCGTCTTAAAAAGGGCAA
TCGGTGGAGTGAGCTCTCGCGTGAAGATCTCATGAGGGAGATCAGATTAG
AGCAAGAGAAATTGCAGCAACAAGTGAACAAGGGCAATACTTGGAGTCAG
CACTCCCGTGACGATCTTGTACAAGAACTGAGATCAGAACAAGAGAAATT
GTCGGACGCAGAAGCGCACAAGCCAATGGCGAATACCACTGGAATGAACT
CAGGCAGGAACCCCATGATGCATTGGAAGCAAGGACTGTATTCGAAGAAT
GAGATCATCGAAATTCCGCTAAATAGCATCAACATTGAAGAGTTGCCTGG
GTCTAAGCAAACGCCGATCGATCGGAATGAGTTGGAGCGTATTAATATAC
AAAGGGGTGCATACGAATATGAGCATGTCAAGCCAAGGGTCCAAGATCTT
CATGCATCCAAACAAAAGTGTGATTATCTCGACCTCGCTCAAACTCAACT
ACCGTGTTTTCGGGCACCTTATGATCAAGTTGACTCAGTATTGAACCAAC
ACATCCAAGAAGAACCGAAGTACCATGAAAATCTATTTCTTTCGCAGTCA
ACCTACTCATACGCACAACAATCAAGAGATCAACTCAAACTCCAAAATGA
TCAACACTTTGCTGAAGAGCAATACGAAGTCGAGTTACTCTTGCAAGAAC
TCACGAATCAAGAGCAGACTGAAAACGATCATGACTACTCGCATCTGGCA
ACTTCCCCGGGTACATCTGAACAATGTTTGTTTGAGTTAAGGCAACAATT
TTCAACTGAATTAACTACTCAGAATTCACTAGGTCGAGTTGACGACTCCA
GTCATCGACCTGTAGCAGACCGAAATTCTGCTGTTGATGACCTCCTCTTG
GATCCTGAGGCTTTCAAGACAAGCGAATGCGACGAAAGCATTGGCTGCCA
TTCTGTTGGTAACTTGTCCGCATCTTGCAACAGTCTCACGAGTGCATCCC
TTGTTAGTGAAGCCGAAGACGCAGTCACACTTTGCGAATGGATTACATGT
CAAAAATTCAATGCATCCGTCGAAGTTCAGACAAAGCGTTATTTTGAACG
ATCCCTTCGCATTCTATATTCGTTGTTTTCAAAATGATTGCGCCTGTCGT
TAAGAATGGTAACTCTGAAATTGAAATTTCCATCAACCCCAAGCTTATTA
GAGTCGAAAATATCATGGTGCAATACTTGCTAGAGGAGGAAGAAACTGCC
TTCTTCGTTCACGCTTCGATTGACAATGACGCAACTCTCAACAATTTGGC
AACGAAATATGGTGCGATGAAGGCCTTCGGAATTGTGGCATACGAAATTC
TCATGATAGGATTGGGTCCTCCCTTGTCATCTTTTCTCTCATCGACTGCC
ACTACTTTTGAAGGTGCCGCTCAAGCACTATTGTGCATTGATGATAGTGA
GAATACTAATGCGCCTGATGCAGAGAGGCAAGATCACGCGAAACGCCAAA
GATCTGTAGATGGTAACCAGTCTAGTCTTACTTCTGCCATGATCAAAGCA
GGAGTGCCATTTCCCTTGTGCAGATTTGTAGTCGATCTGCTTGGTGGTGA
ACGTAGTGATGGATTGCTGTTCCGCAGTGACAACTCCTTTCAATCATTCT
CAGATGTTATTACGGATCTCAAGCAAATGATAGAAAAACCAGACGCGTTT
GTTCACCTGAATACGAGTGACCAATGGAGGCTTGCATTTGGCGAAAAGAT
GCACGGACGCGAGTCAGAAAAGAAGATAATCATGGATGTGGCATCAATGG
TGAACTGCACGGCATCCAACGACCAAGCGTTGTTCCCCCCCCAAATTAAT
CAACAGATTATAATGGTATCTGGCGATTCAGGTTCGGGCAAAACGCGCCT
CGTCACGGAAACGATGAAAAGTCTGGAAAATCAAGGGTGGTTGTTCCTCG
CTTGCAAATTTGACAGGATTATCCACGCAGAGCCACTTTCAAACATGGCT
AACGCATTCAATGACTTGCTGGAAAGATGTCGAGGAAACTCCATGCTTCG
CCGGATTCGCACGCAGCTCAAAAAGTTTCTTCAACCAGGTGACATATCAG
TACTCAAAAAGCATGTGCCATGCCTGATTAAGTATCTGAAAGACTCCATT
TCGCCGACCTATGAATTAGAAGTTAGAAAGCAGCAAATTCAGCACATGTT
TCGGCGGCTCCTGGGAGCGTTGTCTTCAGCAGGACAGCCTCTTGCCTTCT
TCCTGGACGATCTTCAGTGGGCTGATGCTGCTTCAATCGATTTGTTTCTT
GCTCTTGTAAATGCAAGTGAACTTGACTCTGCATGTACAAGTGGCATTAC
AAACATACTGTTCATTGGTTCGTACCGTGACAAAGAGATACATACCGACC
ACGAACTAGTGCAGCTGCTTGACCAACTGAAAAGAAATAGTTCAGTCCAA
GTGACGAACATTACGTTGTGTGGCTTTGACCAGGATACACTCAATGGGGT
TCTCTCGGAGTCTTTGTGTGTGCCACTGAGAAGAACGAAGTTGTTGTCCG
AAATTATCCTACAAAAAACAGAAGGTTTGGTAATTCATGTCATCGAGTTC
ATTGGACGTTTGACCATAGAAAGGATTCTGAACCATAGTTTTGTCAAGGG
GTGGGAATGGGAAATGGAAGAGATTGAGGCTTGTCCCATATCAGAAAGTG
TCGCTGAATTGTTTACTTTCAAACTTAAGAATCTCCCGCCTGATGTTCTC
CTCGGATTGCAGATCTGTTCTGTCTTTGGAATTCAAATTGAACATCGTAT
AATCAATTTCGTTCAAGATTTTGACGGGGACGACAGCGTAGATATTATCG
CTGGACTCAAAGCTGTTTTGGATTTGGGTCTTGTTGAGATGACTAGATCG
AGCAACGTATACAAATTCTCCCACGATCTCATTGCCCAGGTGAGAATATG
ATGTTTATAATCGAAATGCGCTTGCACATTCCTAGTTTCACGTGCCTGAT
ACCTAGAATTATTCAAATAGGCTGCCTTTGATCTTATTGAGGGCAACGAG
CGATCGCAGTTGCTGCAAAAACTTGCATCTGCACTCATCAAAAATGCATC
GGATGCCAATGAAATAGAATCTGTCGTCTTTGTCGCAGTTGATCTTATCA
ATCGCATTACGGGCGATGTTATAACTGATCCAAATGAACGCATAGTGTAT
GCCACAATGAATTTGCAAGCCGCGAAGAAGGCCCTTGCGGTTCCTGATTT
CGGTAGTGCGGTGAAATACTCTGAATCTGGGTTGTCATTCCTCGACGTCG
GCCACTGGGAAACTCATCACAAGCTTATGCTGAGTATTCACGAGACTTCC
ATTATCGCCCGATACAGGCATTTTGATGGGAACCATGATGTCATTAAGGA
TCGCATCCATGCAGTCTTCCAGCGTGCCAAGAGTGTAGATGAAGAATTCA
AAACCCGTGAAGTGTGGATTATGTTGCTAGGGATTGCGTCCCCACTAGAG
CCCACCCTTGAATCCCACGCATTGCTCGATCGTCTTGGAGAGCCCATTAG
TTCGTCCAGTGTCAGTATTCTTGATGCTTGTTCTGAGCTTGTTAGAGTGC
GGAGATCTTGGTGGGAACTAAAGATCAGTTTACTGCGCTTCCTCGTATGG
TTGATCAAAAAAAGCTCAATGCAATGAAAATTATGTCATCTCTCATGGCC
TTCTACCATCGTAAAAGAAGTCACATTGCCGCGCTTGTTTGCACAAGGAT
GGTTGAGATGTCCCTGAAGTATGGATTTTGTGAAGGTACGACTTCCAATC
TTCTTAATCTTCTGCCTATAATTGTCTTCTGTTGTACTTACAAATTTTGA
CATGCCTTTGGAGCAGAGAGTGTTTTTGGAGTTGCTTCCTTTGCTGCATT
CTTGGTTTGTAACTTAGGTGACATAGATGAGGGATGCACCCATGCTCGGG
CAGTGTTGGCCATGATGTCAAGGTGTGGCCACGCTGTAAATGTGCTACTT
CCAGCTGTAGTAAGTTATACTTGATCACTGTGCCCTTCAAAAATGGAATT
GCTGACTTCTATTTTTTCCAGTATTCAATCGTATATGGATTTGTTTTGGT
AATGAAAGAGCCCCTTCAAGTGAGTCAAAAAGAATAAAGGAAACAGACAG
CGAAGATTTAAGGTATCATCTTTATACTCATTTGCGTTTGATGATTGAAG
GCAACACTCGAGCAGCTTCGTCATGCTTTCCGCTTGGGATTTGATTACGG
TAACATTCAATTTGCGACAGGAAACGCTCATGTAAGCAGAGGTTAATGAT
CAATGCGCTGCTGTGAATTAATTACTTTTTACTAAGATGTTCCCTTCTGT
TCGTATAGCTGTATGTCACAAGGATATTTCACAGCGGGAAAAACAGTGAG
TTATTGGATTTCTTGTGATTTCAAAATCATCAAATGAAAGCACTCTAACT
ATCTTCCCATTTTGTCGCACAAAGTTAATGAAATTTTGGGTGAAATTGAA
GATTTTGCACAGAGAAGCGCTAAGCACGGTCAGCTCCCCTTTATCCAAAA
CATTTTGACTCCGGTTTATAATATGTTGTGTAGTTTGAAAGGAACGAAAG
ATGAGGCTCATGTCCTACTTGATTTTTACAAGAGCAGAAATGAACTGCAA
GGCCATGATATAGACGACGATGATCGTCTGCGCCCAGAATTGGAGCTCAT
GCTTGACGTATTTCATTCATTTTTGTTCAGACACATGGAGAGAGCTCAGA
CATTGGCAGCCATGCTGAAAGACACACAAGAGATGAAACGGCCAATATTT
AATCTGGTCGTTATAGATTATTATGTCGGCCTTACAGCTTGCTATTGTGC
ACGTAAAACTGGCGACGACAGTCAGACAGTAAAGGCACAGCATGCCTGCA
ACAGGATAGAACACTTGACTGGCCATTCAAAATGGAACTTCGAGAACAAG
TTTTTTCTCCTCAAGGCTGAATGTCATTACACCAAAGGAGAAACCAGCAA
CGCCATTGAATGTTATGAAGCTGCGATATCCTCTGCAAGGGACCACAAAT
TTATTAATGAAGAAGCTATTGCATGTGAGTTAGCGGGGCATTTCTTTGAT
GAGCAAGGAGATGCCACGAAAACAAAGATGATGCTTGAACAAGCGCACAG
TGCTTACATAGAATGGGGAGCATTCCATAAAGCCAGGACTTTACATGAAG
AATGGAATCATGTGCTGCTCAAGGATTCTGAGAAGACATTTTAATACACT
AAGATGACTATTTATATTTTGAATGTCAACTTTGACTTGAAATGCATCTC
TTTCTCTGCGTAGTGACAGCTTCATCATCATTTTATGTACATCATCCTCA
TTGACTTTACCCAGTCTGACACTTCACAAAGAGTGTGTGATTTGATGGAT
GTACAATTTTGTCTCTCACAAATCTGTTCTACTCTCATGATGTACCCATT
GAAGCACTTCTACATGCAAAACTGTGTCATCAATAATTTCATCTCTTCTT
GCTGATGAGCTGCACCCACTCTGACTAATTTTATGATCTGAAGCTGTATA
CCGTAGTGATGACCGCAATCATCTGGCCAAAGTTACATACATTTCTGTGG
TACCTTCTGATGGTGATCTAGCTGGTGACAAGACCCGCAGAATGAATCCT
CTCAAATATTCCATTCATAGAGACTAGAAGCAAGGTGTATAGTAAAAAGC
AACCAATGGCCAAACCAAAGCATTGACATCCTCATCACACGAGATTTGCA
GTTTCTGTGGTGGTTTACACAACCTTGATCACTGCATTGTGGTACTGCTT
TGTGAAGTGCATCTCATGCAAAGAAGATTCAGAAATATAATGCCATTCTT
TGTGATAAATCATTAAATGATGATCACCTCGAGTCAGTGATCCCTCATCT
CAGCTTCATTAGTGAAGAATCCCTTCACCATCTTGCAAAAGGCAGGGATA
CCCCTTCTTTTATTCAGGATATGGCTGCAGAGTTTGAAAATGATATTTAT
AATTTGTGTTGCCAGCATTTCTGTAGACATTTTTTAATTGAGATAGTACC
AGTGCATCACTCAATCAACTTAGTCACTACTGATTACAAAGAATACCAAG
TTTCACTTTTCAATGGGGCTGTCTTGATTTTATTACAATACATTATCATA
ACACTGGCCCATCAGCAAGACAACTTCATCAACCTCTTCACCTTGTTAAT
GGCCATCAACAGCAAAACTCCACTATTAAAAATGAAAAGGCAATACCCAT
ATGATGTTAATGCATCTTCATTTGCGGTTTATGAGTATCACTCAATTGAA
ATAGGTCAGTCAATTATCCATTATGACCCTATTTGATAATTAAAATTAAA
GCTACAGGTTTTCCACAGTGATGGACACATGTAGATTGTTGAGTTTGTGT
AACTTCAGTTGTGACCAAGCTTGCTAGAGAACTATTTTTAGACATGCAAG
AGCTTTCTGGAGGGACAATGTATTGTGCTGACTTCTCCTTTGATTCTACT
CTGTCTTTTAGATGTACTTACATTGGCTGAATATTTTTGATGAACATAAA
GTTGCAAATGGACATTTCCTACATAAAATAGGATGCCTCACATAACTCAT
CACCACTGTCTGTTTCTTTGTATAGAACATGCAATGTCAGGGCTACCCTT
CATGTTGTGTTTGAGTAGAATGAATGCAACAAAGAAGCCAGCACAGAAGA
GTTCATGAAAGCCTGTTATATAAAGATCTTCAGATAGCGGTTAACACCAA
TGCAATGGTTACACCTCTTCCAATAACGAAAAAGCATCGACTGAACCTTG
CCCAGTAAATGCCCTATCAGACTTCTTCTGATGGTAAGCGATCTTCTGAA
CTCATGCTGATGCTTTGTCAATCCTGCTTAGGTTTGCCAATATGAAAGCT
ATGCAACATCCACAAGGTATTCCTTACCGTACTCACAATACACTCCCACG
ATCACTGGTTAAGGACAGTCCAATGGTGCCTACAGCCAAAACCAAACTTC
TCATATTCCCAAAAGCACAAGCAGCCTGTTCACACACATATCATGTATGA
AGAACCTATGGACAACACTCTGCCTCAATTGCCAACATATCTTTTGTCAT
TTCCACAATTGGCAAGTTATGTTTTACTTTGACACAAGAACATaatcaca
tcaaatcaaatgaatcacccgaaataaatcCCCACAAACAAGTTTGATTA
AAAATGATAGCTGCAGATATCAGAGTATTGACCGGTGCTTCTGTGCCTGT
GCAGCAAACCAGCACTTGGCCTGTGTTTCTTTGTAAACTGGCGGATTGCT
GTTGGCAATTTGCAGGTACAGTAactagcttgcttcatgggctagcgccg
tggaggtgagtcacacaaaaagattgacaggagacaagaaCACAATAAgt
aatctccttatacactcaagtgtacagggaggttaccgtagccccccgga
atggtatattccaataaccaccctgtacacttctgtaaccaatcagtaca
ctagtgtaccagagggttaccggagtctaccagtgggttaccagaaattc
aagacctaaaacagcttttgcatgtattccacttacaataggaattggta
ttttttacaggaaaacagacttctcagtaagtcttagaatcaatatcaat
ctaaatagaggctataactgcatttcttagttgctaaaaatgttaaccag
tggcataccagaagtgtacaggagggtaaccagaattgtatgagaaggtt
accggagtgcgcaggagggttaagggagtgtatgggagggttaccagagt
gtacaggaggggtcccgaagtttgcatgtgagttacttgatctgcccaaa
taaagatccctacgtatgggagggataccagagtgtacagttgggttacc
gaaggtgggtacgttacaggtggaagctagcttaggcttacgaattatgc
tttgtctacctgcctacagtagcccctcaccatgcccaccaccccaagcc
caccaaaatgccacacatggcaaaagtccagcctaaactgcttgctcctt
ggttccactgcaatgctccactcaaacccatgccatcatccacaccaacc
aaagggtgaccatgaatcatagcaatgggccactggactcgtaatgtcat
cataagtcaccattgcaaccctcgtgaaaaggaaacagaggcttcatgtc
tatcatcagtcaccattgccatcctcgtggataggaagcagaggtttgct
gcacttcatgcaattcttgttgagaagagaatcagcctacccagtctttc
tcattccatctcgaaacagatatgtgaaatcgctttctgcctgaaaaccc
tctttggtatcatgatgtcacttgctccaatctactgtacatatggtttt
tggcttggtcataaaaatcgattatgtgacttcgtccactttttaacttg
tttccatgtctgttagcaacatcaatgtctggactgtccatcacattttc
catgcagctactgcacatggccttcctgctgcttgagtacccaccacagg
acattcgacgagggtaatactgaaaagggatgtacgttgagcactatttc
atgaaagaggtgaaaatataactgtcgaaatagtagaccagatgctcaca
agatcactgctgagaccctggtaaagaagctaaaaaggaaagaacattac
atatcaaatgtgaggatgttaaggaaacacattaggtacttttgtgttac
tcatagtgtgaaaatatgggaataagaacgaaataaattgtaagcctgag
gtgaaaagtaataaagaaaacaaaggcagtttatgattcactcaccacca
aatctctttctccagatttttcagcaggtgtttgagacacctgtttgcat
attttgtgtcctaaatacacaaaaaagatgataatcaatgtaaggcaaac
aagtaaattcatgctaccatatatcacggtttataagaccccccaaatgt
acaaagataccttttggagggtcttataatacgcgtaaagctagtgattg
ataagcacggtgaagagataaatgtatcctgtttatctacttgttatatt
tttggtactgtatttcactccatttcccgccattttccgatttgtttgtg
gtgaatttctatcaatcggtctcaatccacttttttggatgattttgctt
catcgctaggtgtggtgagttttgaggcttataggcgtaactcatcaacc
agaaggagttatgaggagaaaaaccaatgggcgtgttgtagtttatgagg
acaagcgttctaagatgtctctagagtattttgggctgtttatcaacgtg
gaaaacacaaatgtacataaaagggggtcttataatccgtggggacttat
aaaccgtgatatatggtagatgaaaatctatacttctgcctcattttgct
gagcttctgtattcattaccgcagactccttggcagatgaagagttttgt
tacttttgcccctttttataggcattccttgtcgtgaaagcaacctcaag
tcttttggaaccttgtcataaggtaaccattcatcagggtactccatcac
ccacaaacccttgtacagcctgacctgagccgtttcatcgcaaaaaatat
cacgcaaaaatcataggtagtttcgacaggtgtcaaagatttgatttaac
taagctatatttgtgataattgtgaggatggaagggcagtggaactacaa
ttccaatccaaacaatgcaaacaaacattgtgtagatcctacacaaaatt
ggtatatttatacccttctcaagggtgtgctctcatttggggcaatgGAC
TG
>scaffold523|size78767
gatatgcttacccaccatttgtaattgcgggtgcaaatatcccacccacc
gccaccttttgaaaagtaagcccaccagtgatgtggatgatgtacttgtg
tgttttcacatgatCGCCTTAANccttcttctccttcttctccttcttct
ccttcttctccttcttctccttcttctccttcttctccttcttctccttc
ttctccttcttctccttcttcctccttcttctccttcttctccttcttct
ccttcttctccttcttctccttctctccttcttctcccttctctccttct
ctccttcttctccttcttctccttcttctccttcttctccttcttctcct
tcttctccttcttctccttcttctccttcttctccttcttctcccttctt
ctccttcttctccttcttctccccttcttctccttcttctccttcttctc
cttcttctccttcttctcccttcttctccttcttctccttcttctccttc
ttctccttcttctccttcttctccttcttctccttcttctccttcttcct
ccttcttctccttcttctcctttctcttctccttcttctccttcttctcc
ttctttccttcttctccttcttctccttcttctccttcttctccttcttc
tccttcttctcctcttcttcctccttcttctccttcttctcccttcttct
ccttcttctccttcttttccttcttctccttcttctccttccttctcctt
cttctccttcttctcctttcttctccttcttctccttcttctccttcttc
tccttcttctccttcttctccttcttcttctccttcttctccttcttctc
cttcttctccttcttctccttcttctccttcttctccttcttctccttct
tctccttcttctccttcttctccttctccttcttctccttcttctccttc
ttcttcttcttcttctcctccttctcctgcttctcctgtttcttctcctt
cttctccttcttctccttcttctccttcttctccttcttctccttcttct
ccttcttctccttcttctccttcttctccttcttctccttcttctccttc
ttctctccttcttctccttcttctccttcttctcttcttcttctccttct
tctccttcttctccttcttctccttcttctccttcttctccttcttctcc
ttcttctccttcttctccttcttctccttcttctccttcttctccttctt
ctccttcttctccttcttctccttcttctccttcttctccttcttcttct
ttttccttcttctccttcttctccttcttctccttcttctccttcttctc
cttcttctccttcttctcccttcttctccttcttctccttcttctccttc
ttctccttcttctccttcttctccttcttctccttcttctccttcttctc
cttcttctccttcttctccttcttctccttcttctccttcttctccttct
tctccttcttctccttcttctccttcttctccttcttctccttcttctcc
ttcttctccttcttcttcttcttcttcttcttcttctccttcttctcctt
cttctccttcttctccttcttctccttcttctccttcttctccttcttct
ccttcttctccttcttcttcttcttctccttcttctccttcttctccttc
ttctccttcttcttcttcttctccttcttctccttcttctccttcttctc
cttcttctccttcttctccttcttctccttcttctccttcttctccttct
tctccttcttctccttcttctccttcttctccttcttctccttcttctcc
ttcttctccttcttctccttcttctccttcttctccttcttctccttctt
ctccttcttctccttcttctccttcttctccttcttctccttcttctcct
tcttctccttcttttctccttcttctccttcttctccttcttctccttct
tctccttcttctccttcttctccttcttctccttcttctccttcttctcc
ttcttctccttcttcttcttcttctccttcttctccttcttctccttctt
ctccttcttctccttcttctccttcttctccttcttctccttcttctcct
ctctttctccttcttctccttcttctccttcttctccttcttctccttct
tctccttcttctccttcttctccttcttctccttcttctccttcttctcc
ttcttctccttcttctccttcttctccttcttctccttcttctccttctt
ctccttcttctccttcttctccttcttctccttcttctccttcttctcct
tcttctccttcttctccttcttctccttcttctccttcttctccttcttc
tccttcttctccttcttctccttcttctccttcttcctccttcttctcct
tcttctccttcttctccttcttctccttcttctccttcttctccttcttc
tccttcttctccttcttctccttcttctccttcttctccttcttctcctt
cttctccttcttctccttcttctccttcttctccttcttctccttcttct
ccttcttctccttcttctccttcttctccttcttctccttcttctccttc
ttctccttcttctccttcttctccttcttctccttcttctccttcttctc
cttcttctccttcttcttcttcttcttcttcttctccttcttcttcttct
tctccttcttcttcttcttctccttcttctccttcttctccttcttctcc
ttctttcttcttccttcttctccttcttctccttcttctccttcttcttc
tccttcttctccttcttctccttcttctccttcttctccttcttctcctt
cttctccttcttctccttcttctccttcttctccttcttctccttcttct
ccttcttctccttcttctccttcttctccttcttctccttcttctccttc
ttctccttcttctccttcttctccttcttctccttcttctccttcttctc
cttcttctccttcttctccttcttctccttcttctccttcttctccttct
tctccttcttctccttcttctccttcttctccttcttctccttcttctcc
ttcttctccttcttctccttcttctccttcttctccttctctccttcttc
tccttcttctccttcttctccttcttctccttcttctccttcttctcctt
cttctccttcttctccttcttctccttcttctccttcttctccttcttct
ccttcttctccttcttctccttcttctcctcttcttcactttcttctcct
tcttctccttcttctccttcttctccttcttctccttcttctccttcttc
tccttcttctccttcttctccttcttctccttcttctccttcttctcctt
cttctccttcttcttcttccttcttcttctcttcttctccttcttctcct
tcttctccttcttctccttcttctccttcttctccttcttctccttcttc
tccttcttctccttcttctccttcttctccttcttctccttcttctcctt
cttctccttcttctccttcttctcccttcttctccttcttctccttcttc
tccttcttctccttcttctccttcttctcctttcttctccttcttctcct
tcttctccttcttctccttcttctccttcttctccttcttcctttctcct
tcttctccttcttctccttcttctcctccttcttctccttcttctccttc
ttctccttcttctccttctttctccttcttctccttcttctccttcttct
ccttcttctccttcttctccttcttctccttcttctccttcttctccttc
ttctccttcttctccttcttctccttttttctccttcttctccttctcct
ccttcttctccttcttctttttcttctccttcttctccttcttctccttc
ttctccttctttctccttcttctccttcttctccttcttctccttcttct
ccttcttctccttcttctccttcttctccttcttctccttcttctccttc
ttctccttcttctccttcttctccttcttctccttcttctccttcttctc
cttcttctccttcttctccttcttctccttcttctccttcttctccttct
tctccttcttctccttcttctccttcttctccttcttctccttcttctcc
ttcttctccttcttctccttcttctccttcttctcccttcttctccttct
tctccttcttctccttcttctccttcttctccttcttctccttcttcctc
cttcttctccttcttctccttcttctccttcttctccttcttctccttct
tctccttcttctccttcttcttctcccttctttccttcttctccttcttc
tccttcttctccttcttctccttcttctccttcttctccttcttctcctt
cttctccttctttctcttctccttcttctccttcttctccttcttctcct
tcttctccttcttctccttcttctccttcttctccttcttctccttcttc
tccttcttctccttcttctccttcttctccttcttctccttcttctcctt
cttctccttcttctccttcttctccttcttctccttcttctccttcttct
ccttcttctccttcttctccttcttctccttcttctccttcttctccttc
ttctccttcttctccttcttctccttcttctccttcttctccttcttctc
cttcttctccttcttctccttcttctcttctactccttctcctccttctt
ctccttcttctccttcttctccttcttctccttcttcctcttcttctctt
cttctccttcttctccttcttctccttcttctccttcttctccttcttct
ccttcttctccttcttctccttcttctccttcttctccttcttctccttc
ttctccttcttctccttcttctccttcttctccttcttctccttcttctc
cttcttctccttcttctccttcttctccttcttctccttcttctccttct
tctccttcttctcctttcttctccttcttctccttcttctccttcttctc
cttcttctccttcttctccttcttctccttcttctccttcttctccttct
tctccttcttctccttcttctccccttctcctgcttctcctgcttctcct
gcttctcctgcttctcctgcttctcATCCTTTTCAACCTTTTTAACATTC
TGaacaaccttcaatgtcatgaaaaatctcgtaattttagcgtggtcatt
atgaaaactttttatggtattggtgaatccgaatttcatgcgctctgaga
caaaagtgtggttattttgcactgtcaaaaacaatgacgtcaatatcata
aaaatattttatgatatttctgctatagtaatacggtacaataaatgtaa
aagtaactgccgtgtgataccatagtatgatactgtacgtatgtctcata
ccatagagcataatctagcatgatgtaatgaatccaacaagccaggactg
tccaactttattttctctttttgatgtaattttacagcatctagtgtttt
ggcaatcagcaatggtatgacgccacagttcaatgcacatcatagttccc
atctaactaatatactataccaccagcctcatctacacaacataaaggtt
ttttgcagttcttatagatgcagagatcgttgtcactatgacttacttct
acacaatggcaactacaagaaagttaattttgttgtatatatgtggcccc
aggcagcagacatagaggttgagacatagatgagattaaaggattggaca
caaaaaccaccaacataacacaaagatgagttctacaaagtccttttaga
cagagaatcttgtcgctatgacagcagcaggacccctgacataaatagat
aaagggagcaactttttgtctgttgaagttatgaatcaaaagtgtgaagt
attttctctttatgtagaatacagtatgattctactgcaacaaaacggag
caagttatttcagtctgcctctacatacatcatactgtgaatttgtgtac
ctaatgacattataggtgacagctattagtggataagacactgcagtaca
gttccagaaactagagcgtgttagcactatttgctgctagacaatgtagt
gaaagaaatatagctctacttttctagcatatcagaaaacaaggtccata
cagtgatattgacaattcattcatgatcatacacttacacaatggcaact
acaactttttcaaatcatgaacaaaaatgggtgtccactggcatcaaact
tgtaggctgaagcttatcatagtgatcagtgtaagcaatgaaataaaata
tcatctacagaggtgtagttcatacagaaattggagtaaaatgggtttat
attttgtagagataacttagattttttgattgtgaatgtatgtattagta
gccgtttgtagacccccctgtctatagaccccacctcacagtctgtagag
cccccttaaagtcaatagactctactgcattttacccggttatatgactg
ccatgggggagggaggttatagactgtcatggggggcctatagactttta
tgggaggagggcctatagactgttacatagggtctacagtccccacatga
ccatctatagactgtcatggggggtctatagactgtggttaagggtctat
agactgatagactcttctctaaatacctcaagacttgccatatcatgaga
ttagttagaaaaggtataaatcatgtacacaataactatattacctaaac
ctaagctcattcatgacttgtgtgactttagtagtaatgtaaatatctat
gtcattttttaaatcaaaattgatgatgttaaaaaagctatcactaacac
aagtattttctatcgtctaattttcccgccatttaatttttaactggggg
agtctatttactgtgaggtggggtttatagatgggggggtctacaaatgg
ctaataaAaacatatgcttggaacttggagggagctgtaactgtcagatg
atcaagaccatatagctttatctgacaccccaactatacaatcaggatta
tggtgcgtattgtagagcattgaaagtggtgactgtggatgtcggctttt
caggggcatgtttgcaccgcctttacatgaagagcatctatatagtaact
aagaaatcacatatgaacctgtcatgtaattgacaactattattttcttc
atagtggtaatgtaatatttacttttgtttgaaagcaacacaagctaatg
tcatcttaatagaaaaaagaggaatatgatatgaagcgagagagcaataa
tttcagaataaggtgccttggaagatggttgcaagatgggctgagggagg
ggaagtgcttcagaattatttgaggatgcatttggtggtgtagagttttt
ttgcttgtgtgtttcatgtgcatgggactggtcataggatgggtggtagg
gggccagtctcagaaataatgcagatatagcattaaggttattttttgga
catgtattttgtttaagctacatactagtagttttgctagaccttgtctg
aggaacaatttgtggaggggaaatcaacgaaaagaaaggtatgctatctt
taaacaatttttattatgagcaaagatggactttcttcgcgataacgatg
caacacgataaatatacgtgttcacgcgaaccataataaggtaaatctat
cataaaaacttttttgatattgtccagcatatatcaTCATTCTCATCATT
CTCATCATTTTCATCCTTTTGCATCTTTCTCATCCTTCTCATCCTTCTCA
TCCTTCTCCCTCTTCGCATCGTTTCTCGTCCTTCTCGTCCTTCTTGTCCT
TCTCGTCCTTCTCGTCCTTCTTGTCCTTCTTATTTTctccattgagacat
tctttatctttggccataagagggaagaatgacatttttgtatgcattga
attgcagttctgtaaataataacttttcagtttgacgcactattaatgat
gtttttatgtttgtttacctttaaaaATTTCCAGCTTTCACACTCAATAC
TGCCTCTGTTTCAAACCATTTTTCTGTGTCTACATTTCTTCAAAAGTAAT
TTTTATTTTCGTAAGAACTGTCATCTACCCTACTCTCATGCTTCACGAAT
CAACTCACTCTGTCCCACAAAGCCAAGATGATTTACCATGacaacgaaca
acaacggcaacaacaacgtcgaagtcgaaacaaccaacgacgaaacagaa
aacgatcaaacTCCGCTCTCGTCATCGTCCACCATTCCCATCCCAACGGC
GTCCGGTGACGACGAAGTCCACGTCATAACAACCAACCATGTTGTccccc
acatccccaccccgcgccgccactcgccacaaccaccaacaacagcaacc
ccacGCTATCCTCCTCCTCCTCGTCCGTCCAACCGCCCACGCCACCGCCG
CCCCTGGCGCTTCATACGTCATGCCAAAAAAACGGCGGGATATTCCACCT
CGTCGGCCGGTCGAATCGTGGAGGGGCTGACTTCCGAGGAATTGGCGGCG
ACTTATGTTCCTCCTCGATTGGATTCGGAGGGGAATGACAAGGAGGCGAG
GGAGGTGGGACGTTTGGATATTGTGGATTCtggcgttgttgctgttgata
atgatggtggtggcggtggtggtggaggAAAGTGGAGAAGATGCTTGGAT
CGAACTTGTAatgaggacgaggatgaggagaaagtgagtgaggatTCTTC
TGTGGAGAATAGTCGAGTTTTTGCCCAAGCGATGGATGGTTGTGTCAAGG
TTGAATGTGATTCTGCCTCACAAGTGAAAGTCATCACAGAACTCACTGCT
GTATCCAAGGATGAACAAGAAAGCGACAAACTCACAAATGACGTAAGCAT
TACAGAAGAAATCAATTCAAACGACTGCCAAACCATTCCATCCGACAATA
AACCCATAACGATCAATGATTCCGCAATAATACCATCCCCCAACAAGGAA
CCACTCACCAATAATAGGAAACGCAACAGGGCATGTCTCTTACTTGTCTT
TCTCTTGATTGCAATGGTTGGTATGATTCTCGGTGTGACTATTGGAAATT
CGAATGAGAGCGAGTCGGCAATACAGAGGAAGGGCGCCGAGGCGGCAGTG
GATGTGAATGGGAAGGATGCTGCTCCTCCGATGAGTGCGCCGTCATTGTC
CTTGGTGAATGGTACGAGTAATCCATCGACTACGTTGGGAGCATTCTCTT
CTTTGGCGCCTTCGTGGAATCGTTCCATGGTGAGACGTATCGACGAGAAT
GATGATGCTTCGATGATATGTGTCGAATTACACATCCGGGCTTGTGTGAT
CAAGAACTTACTAAATTCATTTCTTATGACTTTTGTGTGTGTGTGCAAAG
CCTCCATCGGGAACAAACTATCCGACATTTCCACCAGTTGTCATTTCGTC
ATCATTGTCACCCATGCCTGCTCCTACAAACTCACCGGTAATATCATCAA
TGCCACCAATGTCCTCCAACATTTCATGGAACGTAAGTACACACATCAAC
AGATTGCTACGAAAAATCACCTGGTGATTCTTCGTCATTGTTCCAAAGAT
ATTATTCAACCAATTAACACATAGTCCTGCATCCTATCTTGATCACGCCA
GTCACCAACAATCCGCCCCATCCTAGTCGAACAAATCACCGACTACGAAT
TTACCGGTATAGGATTCTGTCAAGACTCCCTCGGGAATCGATACGATTCC
TACCAACCGCTCCTATCCACCACGAACATCTTTGCCGGATGCGGAGAATC
ATGCGTCAAAAACGATGCGTTTCGAGGAATTCTCATTGAATCCCGGTCCA
GATGTTCCTGTTTGTACGACGATGCGTTTCTGTATGGAGAAGAATGGACG
TTTCCCCTCGTGATGAATCCTGCGCTTTCTCTTGAACCGGGGGAATATAC
GGGTGGTTCTATTACTGTTGGGGGTGTGGGTGAAATAGTTTCGTCGGATG
GTGATGCGTCTGCCATGTGTTATAGGTATGGAGGCGATGGATTGTTTTGA
TGGATGGGTGTAAGATGTTCGTTACAAATCGAAGAATTCATTTTTGTCAA
GCCCTGTTCTATGTCGGGGTACAGGTCCACATAAGGAATTCCTAGCGGAG
AATATGCTGTATGGTTATTGAACACCAATGATGGTGCGACGTTGTGTGAC
ATTAGACTGAATGCCATCAGCAGCTGGCAATGTGTATATCAAATTCCTTT
TCCCATTGCATTGTTCTGACTCCTTTAACTGAATAGAACATGTTTGATAA
AATAAATATCAGCGCGCAACAATTCAGTTTGTCTACAACACTGCTTATAA
TTTGTCTTGCACTCATGAATCCATTCGCCTCGCGGAGCTTTCGTCACGTC
GATGTTCTGCCATGGGCAAACAGAGCACTGAAGCGTACATCTTGACCCAG
ATGAAACTGTCTCTCTAATATTTCACGCAACTGACATGGCTAGGGCCATA
CCAAATTATTTTCGCTTTAAAAGGAGTTAAAACTCGGAGACCTACCATGA
TGTGTTTCTTAAAAAGAGTAAGTGTTACTATGCGTTATTAAAGTCATTGT
CAAAATATTATTCATAGCATGATAGGTTGTGCAGTCACATACAGGCGACG
CTGGCCTCGAAGAGGGGAAACGAGTATGGTAGTGCTCCATTTTCAATAAT
TCAACACGGCTTGTGCATGTATAAAACTCCCGTCACAAGTGGAAAGGTTA
TCCTCCATCGTCCTCGTCTGTACCAAGCAAGAAGCCTTGTCATTCAGCCC
CAACGTCCATTCAAGATAGCTTGACTTCTTCTCCAACCACTCGCTCAAAC
TTACCTCTGTGCCTCCATTCTGTAATTGTACAAACACTTTCTCTGCACCC
TTACCAATGTGATGGGAATGATTTGTCATTTTGGGACAATATCTCTCTGC
TAATAGATTCTGGAGGACGTTGGCCCGTTTGTAATCCACGAATAGCATGT
TGGGTGCATATTCCTCGATACTAGAGTATGTTTCACATGTCAATAACTCA
ATTGTGCCCATTTGCATTTCTTGTGGTCGGTCTTTGAGAATCTCGACGAG
TTTCTTTTCGCGTACATGACACTTATGGTTGTTGTTTTCCACTTTATCAA
AGAAATTCTTCTGTGCCTTAGGTGGTCCATGCGCGCACCACTGTGTAAGG
ACATGAAGAGCAGCACTTGTGAACCTTGATGTCTCCTCGCGGTGGATGTA
TACGACTAATGTATGACGAGATATTGATCGAAGTAATTGGGAAAGAGCTG
TTGGTACCCAGAAGTGACTTGCATACACTCCTGGCATATCCCATGATTTT
GTGAGTAGATTGAAAGCATCATTTTTGCTAAGGAGTGTCTGGAGATTTTC
GGTAGTGTTTGGATTACAGCTTTTTGCAAATGTTTTCAGCGACGTTCCCG
CTGCCTTCGCTGGCATGACGACAATGACATTTTCTGTGGAGTTTATGGAA
TCGCGTAAATCAGACTCCGACAAACATTGCCAGGATATGTGTGCGTTGGC
ATTTGCATGCATTCTATTGTTGCCTGTGTCTTCCGCATTTATTGATCTTG
CAACTTGATTGGCCGGTTCAGCGGGCAATGATGTGGGGTTCAAAAGTTTA
GTATAGAAGCAGACGAAGAAGACGAGCACCCCGGTCGCTGCTCCCGCTGC
TAGGGGATTCCGCATCTTCGAGGAGGTCTATTCGCTCTATTCGCCGTTTT
CACGGTTGAGGCAAGGTGATGTGACAGTGCTGTTGAAAGGACGTGTTGCT
TGGTGAACAGCTGATTGAATGGAGCGCTTTGGTTCATCTTCCTTGTTGAC
ATGTCTTACTTGTACATGACTCTCCACCTCTCCATACCGTTCTCTAGTGT
GCGTTATTTGTGAGCTAGGTCTGTATTTTTGCTCTTGAACAGCAAGCTCG
TCTGTCGTCGAAGTTACGCATGTCAGTGCGAAAATTAATCCTGTTGCTAA
GGACGTAGAGCACGTAATGACAACAGCTTTTTCTGAGCTTTGAAGATATA
CTGATTCCTTCGTCATATCCAAGAACTTTCGTCGACCTTTTTAAAGCCTA
ccgtataaccctcattataagaacgggcaaatgtacgaatgatacctttg
tatgttcttatactacgatcgttgtatgtgtttttaacacgggagctatg
aaaagtatctgttattttattattttttgtaccAGTTTAATTgtagtagt
gacgcgttacatctggcgttcgtacataatgtagcagattctacagaacg
caaaaaaaatcgcgacactactctcctacaccatgagaatttccgccgcc
gccaccgcatcacgtcgatctcggccaataccgtcacaacaccaggtccg
ccaccatcgccctcaccgcaacatcacccgaccatccccccgcttggttc
agtcagattccccgtattttacgaggaatcacaccatttctacaggccaa
attatgttacacggccactatcatggccgggagggggaaagatgggattt
cagggcaggtaagttcatttttgaattcaatcctctgccatttcccccca
taaatcattaaacttgtttccttgtttctcttccttaggtggtcgcctag
gttttgctaggttgtcttcctgcttttgatggtgatgcctcaccatccac
actgaagaatcaacaatcaactgcaatacactatagaatttggatgggtt
aagctggcatgggaggttcttgacatggtaataaccatgattttggggat
tcacagagaagaactgatgtttgtcatttgatgaagggacctgtaagtgg
atgtggtggtggttggcagctcaagcaaaaatggtcacactatcaggcaa
ttcagttgtttgttttaaatcaaatgaaaccaatagaagccgagcaatta
gaataatcaaatttaataaaataatctattgcaattaatctttaagctta
ttttcaatggttaaagtaggatttatgctagattaatgcagtcatctcta
tggcagaagtggctatctgtcgtgatatacaccacatgacagtggcatgt
tcaacttctgtgttggccttggcggccctgttggagctcttcctcactcc
catgtatgtctggagcgaggcgaaaccatgttgtcgcgattatcaagatt
tttttttaaatcttagttgtgttggaaactgagccgttttctccttcttc
ttcttctccttcttctccttcttctccttctccttcttcagtgagacagt
ttttttgctttttgccaaaacaggtactgaccaaaaaggtgatgtgaact
tacctgtaaataattcatgttttgcttggacttacatgggtagtcttagt
gttttaatatatgcctacctttaaaaatatatctttgtgtgtaacgtctg
acattattttcaacaatgtttctgtaaactttaagggaacattagtcaca
aatcattttaagacgtagagacgaaaaattttaaacaagggttctttaaa
acttgaagggaatgttatcgtgtcacaaaagagtgtgtaacaagaaaatg
atttcacaaactaaaagggcgtgggagcgcggcgctggcagcgctggcgc
cccgcccattttggcatacactcgtactacaagccactttattttaacgt
acgtcttcctctgtctctacaaatcgcaatctgtttcgctgcaaaaaatc
ttgcagcggctgctggtaatttttgttaatggaggagttatttccagtgt
aacatgacaacatgatatgatggtcgtgattttttacctcaagaatgaca
atcaaccgtgattttgaaggggaagtatcagtcccagaccccccgaccca
tataccaatcgaaagctcgtgaaaagaggaatatgtagtattttccgcaa
atcttgctgcgagggctgtggaaaaagttataatcgatcaacaaaaattg
acgagaatcgtaatttttttgttacaaatgggggtgcgtcagtactaCAA
TTAAACTGGtacctcctactacgatacaatagccattgggctgatatgct
tacccaccatttgtaatgcggtgcaaatatcccacccaccgcccaccttt
gaaacgagtaagcccaccagtgatgtgatgatgtgtcttgtgtgttttca
catgattcgccttaactttgcttcccgacggagttactgggagcaacaca
tatgggtgtattgctgttgactaggggaatctagcggagaaacaattaca
gctatagtttgtgttttaataggttaaaaacacaaatgtcaggaaaattg
gcgcgatgttcttctaatacgttagctcttataatgagggttatacggTA
GGCAAAAAAGGGAGTTCCGCACAATGCCACCATACGACAACACAGTAGAA
AATACGAAGAATTCCTTCCCATTTCCgtctgttagccatgcatgcaatcc
attgaattcaatggcgaattcgaggagggtcatttatttgaaaaaattag
gtagttctatgcaaaatctgaaattacatatgaactggaaatttcacgta
aattccaaatatgcagtcatagttgatagttgcttaaccctccaacggca
acttgtgcaggattcggcacaagttaattaacttgtgcaggatcctgcac
aagttaactaaaatgaccccgattcactatgttctggtcggtttcgcaac
attctgatgcgtcagctgaattcctcgcgaaaaattggccttagagacca
ccataacaactacgattatttgatcatccatctagcgcagccatctcgtc
atctagcacagacatcccgggatcagacagccatcggacaacgacaaatc
atctttgttgattcctatgcatgttcggccgtttgtaccgcctcacattc
cctccgtttcccaagagtttttggcagtctcaggggatagtgcgcatgtt
cgtgctaacgaacatcccatcgccttctaaatcacacctgtggaatcccg
ttactgaaaaattatgtttcatccttgcgcgctttaatgccttaaatacc
ttaacttgtgaaagatcctgcacaagttgtaaaaaccacttatgcaggat
cttacacaagttaaggtactttaaggggaaactccgttggagggtTAacc
ctccaagcgagattcgtcttaaatctctatactactgcttaacgccaatc
agacgactagtccagacctggacaaaacgtaacgactagtccagaactgg
actagtcgtaacttttttgcagaaactcatagaagacgacgttgtacagc
caagcggacatcaccgttggatgcctcatgaaaaattaccgctagagcca
tatcaccaccccaatattttatcatacaacacaagcgccactcacagcca
aaaattactacagcacatcgtgttatcatcgtgttatgttgctgtcccat
gcagacgtgagaaatattctgatggattggtggttctcgaaaaccgggaa
cattcaacatgaaaaatttacggaaatacctttctttatgagttacaact
agtccaataacgtgcaccctcgaatacgactacgcctgatgtgctctatt
catgttcttaaaaaattcgtgttctgattggcgtTTaaaaaagtatgcgg
tgtacttctgctagttttgcagaagtacagcgggttttaaggttattgta
tgagTTATCAAGCactgtactctatagtacctcaaatgattagaacggaa
cgtaacaatttccatgtacacgtatctcgagagaaagaacgtgtcttccg
acaacatgcttcgtcaaatcgcgatgaaaatgactatgagtggttatgag
ggtgcgtttagatcgttttttcgcgaggaattcatcggtgtggtctgata
gatgtggcgaatacgagaacacggagatttcacaaaacgggctatactac
tgcttgttttagcagaagtagctatactactgcttgtttttgcagaagta
tagctcggagggttaagtagaacctaccgaaagtacttgctacatcaact
tcaagttaccaaacacatcatttcattgaattcaatgtcttccattcatt
caattttcgaatgctttgtcacatgctccatgagatgctcattgcacagc
cagtaccagtatcctaagttacacttacaacaagtcctaacctgtttttt
gtacttatccactctgtaaacatactgctggtatcttgaagttgcactgc
atacccaccgccggttgcaagttttttggcatctggaggagccataaccc
ttccatgcttgtttccgatagtcacctcttccttgtcatccatcgtagca
tTACTACTGATCCACTGGTTGTCAATTAGGGCCCAACTGAATTTGCAACG
AAACTTGACAAGCGTAGGCATCTGCTCCAAAACTCCCGGTCAAACAAAAT
ATTTGCATGCAAGGTATGTGTTGACTGCTGTAACTGCTAGAACGAAAGCA
AAAACACGGATCTCCTACCTCTGAGTCACTGAGGTATCCTACAAAGATGG
CAATGCATGGCATAAATTGTTGTGCTCGTCAACTGCATGGCGATAGCAAA
AATGCCAATCAAAAGGCTTCTTGTACTTGAAGCTGGTTCTTGCGTTGCCG
GAACCACGAAATGTCACCCTGCAAGTGTCATCTTACTCCAGCACTCCACC
AGTTGCCATGATCTTCATGACATAATCAAGCTCCTTCATGCCCCAAATGA
AGTAAGGTGAGGCATTCAGTGTACCAGTGATAGACTCACACTCACCTGGA
CTCTTCCCTATGAATCGAGCATCAATTGCATCACAGGGTACCAAAGATGT
CCAGCATTGACGCTTCTTGATCAGGTCCCCACCATAAATGCCCTTTTCAT
ATAAAGCAACAATGGCTTtcaacacacaaaagcctgaatccaataccaca
caccttccagaattgaaacaactcttctgaatcctcaagagcaatcctcc
ggtcttgccaatgacactttctaactcaagtgggccaagatcaagaggtt
gatctttgccttcaacagtctcaacagcaaacatcaagccagacatacca
caacaagctgtgtggtattcattaccaaatgggtgGGTTTTGTGAGGACA
AAACACCCACCCAGGACAAGTCCAACGGCTGTGCCAATGGACATCGACTC
GTCCAAACAAAAAATCCAACCCAGCGAGAAGGCTTCTGCCATATTTTTAT
TCCAATCGGCAATCAACTGCCAAACCTCCCAAAACTTGTCCCTGTAGTTG
GGCTTGTTTACATCGGTGAAACAAAGTGAGGCTGTGATGACATCAAACCT
TTTGAAAGGCATATACTTCCTGAAGTTGTATGGGCAGGGTTTGTTCACTC
ATCAAATAGGAGGGTACTCCAAAAATCTTTCTTTTTGTACCCACCTCCAA
CAGAAGAAATGAGGAACCAAAGCCCCAAGTAGCACAGCAGTTCCCCCCCA
CCGTAAGTCCTACTCCAGATTCTTGTTTGTCTGAACAAGAAGGACGAGAC
GTAGCCATTTCCCAGGGAACAGTTTTAGGAAGATGGACAAGGGCACAGAT
CTTGATGGATCAAACTCCTTAGAGGAGGGAGTCTTCTTTGACCAATGAAG
TTCCATGGGGTCGACATGGCGCTTGACACCCCAGGACTGGCCTTCAAATA
GCCCTGCATTGGCGAGTGAAAGAGGGGCAGTAGTGTCGGGCAAGTTTTCT
GGAGCAggcctgttgccatccctgacattgtaaccttggttacaaaccaa
ggtaatatcctaggcacgatttgacgcaaagaacacttgcagatcaatct
cgggaaccaagttcccatcattgtccattgccacttcatcctgggcacga
tcatcgccaaagaatccatcagaattcccttcctgttttaccacacaata
cctcttagcaacgtagattgcatctcttccataagaggatggatgggaca
caaagttgctaatgaactcgttcccacgatgagttatcaatgattgtcgc
acaacgacaacatcatgaagttgtttgttgtcactgtagttggggtggta
ctgcatgatgaggttctgtggatgcaatcacttgtggagaacaaagcaat
gtgctcccacaccaatcctcttctttcgtctggtcatggaggttttgaaa
gtggtctatggagaatggaggtagagaactggtacaatttttactaagtc
ctctgtaaaattttaattggcgacaaaaaatcttttgtttgacaactgcc
aaaatttcaaaaatccaccttagtgccttgaacagatgtctaccactcct
tgcagaatggtacactcatggtggccactcgttttctaactccttagaaa
cttgcgaacataacagtattgcctccccaacatatttccaattctagaca
aagttgtggcaacagacgactgacattgaaatcaatagaatccattacat
tcaacgtggggggagacggTATGTTTTATATTCCTCATTTCATCTTCTGT
CCAACACCACACAACATCATTGCACTGCAGATCATCTCACGTCATTGAGA
GCTCCTGCAAGACAAGCATAGAACATATGTTTTCTTCGTCCGACCATGCC
ATCGTTTCGTCATGCAACTTAAATTGTGTTATGTGATGTGTCATATAAAG
ACAACTTGAGATGTTTGAGGGATGGAAATATACATGTTGTCAGATCTCAA
GCAGCAATGTGTGATATGTGGCAACATTTTGGGTGGTTTGGTGACACCAC
GTGTGGTGTACCATAATCATAATCACACAAGCATCCATGTAAAACTGTGT
CAAGATGCAACATGGTTGGATACTTTAAGTTTTCACTCAACAATTGCGCA
TTGTTTTGCAAAAAATCCCGACTGTAGCGTTTTCTATAAGTATGAGCAGT
AAAGAATTATGAATAAAATAAGAGATTTAGATAGGTAACTTCTGGTGTAA
TGATGTAGAGATAAAGCCTAACCCCAAGGGTCAACCTTTCAATGAAACAT
TTTGGTCCCAGTATTATGTTTCATACAAGTTCCTGTCATGTAGTAAAACT
GGCTTGTCATAACTCTGACAACACTGTCAATGTACACCACCACCAGATGA
CAGACCAAGTTGTACTAGCCCGAATTGGCAGTATAACCTACTTAATTTCT
CTCCCCTGAGAGATCCTAATGAAAACAATGTTCAATAGGTATCACGTCAC
ACACTTCAAGACATCAAGGTGTATTATTTGTTGTCACCCTATGCAAGATA
GGAAAATAATGGGGAATAATATGATCGAAGATCGGTAAATTTAAATTTGT
ATTCCTTGCTGAATACATGCCACTATCAACCTACCCACCACTGAGTTATA
ACAGGAGATATGTCAAGCTCAAGACACAGCAATAATTTACTCACTGTATG
AGGACATACAGTGAACAATGAGCAAGGCATCAAAACATCATGACATGATG
TAACTGGGTGAGTATTAGAATCTACTATACTCAGCTTTTTATAGATGAGT
GCTATACCATATGCATTGGTAAAGCACAACTGGGTGAATCCAGATAATCA
TCTATGTTACAATAAGCGTATGTTCTTCAGTCAGCTGCATCCCCATAATT
GTATGTGGACCAAATGATCAGCTTTGAACATGCATTACTAGTGTTGCATC
AATACATGATTTGTTTGATGCTGTGGTTGCCTTTTTGTGGACTGTTGAAT
TCGGATGGATGTGGAGGTATTCAAATTTCAACAAAATAAAAAAGAAAGAG
TGCCATGCATCTTTATTCATCTATTGTGGCCGTTCCGCATTCCAGGACTG
CAAACATTATGCTATATCCCCATCAATTCATTTGATGACATTACATATTT
CTACCACTTGTTTCCTATAACATGACCTATATAGACCAGTCATTTTTTTG
CAATGCTAAAGCATGGGGTTAACATTATCTTATGCCACTACAACTACATG
ATGTGCCACTACAGGCATTTTGCGAGATCCGACTTCAGTTGCAAAAACAG
gaactcatcaccaagtagccaaacaacaactcaacttactccattcttct
cccaaaacctctacggatgaacactaacgtcatgacagtcttgtatcatc
cttaggcacaatcaaggtccccccatccacacattggggtgctaaggcaa
tgttgctccaattcatacctcgaataatagttccaaagccagcctttgtc
aaatatcatctcccctgccacacaacctacttattggccaTCAATAGCAC
TCGATATTAAAATAAAGGATAAAGATGCTACACTGTATGATGACAAGGTT
CTTTTTAGCCGCATTATTACTTCATTTTTGATATTGAACATTCATTAACT
CCTACTTGAGCTTGTCTACAGATATTGTGGGGGACAAATGCCTTCTGTCT
AGGTCTCCCTGCTCTCAAGGAATACAAAAATGgcactaacaagatgactt
gaggcttaaatataattaccaaactttcaaaaagtcttaacgtatcacct
gttgatgtcattattgagagccaatccatgtatggaatcatttgacaaga
acagtcaagttgaatctttagttgaggagaaaatattggtaaaatggcca
tggtcattgtggtaatgagtggaattgttacagtgttctcaatctaacca
aactttcgacatgggaaatggtgaactaatcttagaccacaggacatgcc
taagactatatgaaatgttcaaatgttgaccatgctctatccaactagta
atttgcgctcaccatccaaaattttgattcttttgaaagaaatgagttac
cttgtgattattgttctcaaacttggtatacatcctaattagacctttat
gtaaagacctgaaagtttggcgtggataagataattttttgggcagatga
gcacatggcactcctctTATAAGCCATCTGGGAAACTGCTAGAAGAGCCA
TTACTTGGGCGTACACCATCTCCTTGAAATCAATTATGTCATTCATTTAG
ACTATCATATGAAACCTACTATTGATATAGTTTATTTCATGACATTTTGA
ATATTTCGAACCATCAAGCCTTTTGGGTTCATGTTTGATTGAATTGTCTG
TATTAACCACATCAATTATCCTATACTTTAGTTCAAGGTAACTTTACTAA
TGCAATCCTACGGCTTTCCATAATGATTTCACACTATCATTAATCACACC
TTCTAGCTAATTTTACTGGTGCAATCCTACAGCTTTTGATAACTATTACA
CACTGgcttttgatatccaatgtattgctcaatgcagcaaacacactaaa
ttcaatgcatgtggactttgaaccataatattttgtgaccctgttatgac
agctaatttgagattttatcttgacaacttgtggacctttcaagctttac
ttatcccttgagacagtcccagagggtcgtggaaactttttatgcctcat
gtgtctaatattggcagaaaattgataagatatgcgaacttttatacttc
aaagtgagtttataatttgtacATAAGGTGTGGAACATTTTGCTGTGAAT
TTATTTACACCATCCTCACATAAGTATATCATATTTTGATTGCATCTGTC
ATCTTCATGGTTCTATAGATTGGTGGGTATGAATTCAATTGTATCCAATT
GACGACAGACTCCCTTGCAATGGGTTTGGCGATTACCAGCCAGTTCCTAT
CTGTCATTAATATTGTTGGCAGAATGCAAATGGTTATTCATCAAAAGAAA
GCACGTGGTATATTTGTCATCATGCCAGGTTCATGATATGTATTTTTGCA
TGTCGATATAATTATAGGAATAGATATTTCTCCATTTCAGTTCTTTGCTA
TTTATATGCTAGGAGAATTTGCAGGCAGCTTCAAGGCAGATGGAGGGGTA
AGTAAAAGGTGGGGGTGCAGCAATGTGATTTAAGTGCAAAGACGACAGAG
TCTTCTGAGTGATATGATAAGTGCTGGAGCTTTGATTTTCTTTTTACATT
GAAGTCTTGAAGCCAATTTAGTCATGATAAGTTCTCTGTTAATACAGACA
TCTAAATAGGCAATCACTATCAGAGAAATGTCATTGAACACTTCGTAATT
ATGATACAATGCTGTTTGACAGAATGCCACCAGTTTTGTTCACATATTTT
ACAAAAAATTCTTGACACTTTGCATTAAGACTTGTTCATCTGAATACAAT
AGTTCTATGCCTGCATATTTCGTCAGTGGACAACAATATTCTCCTTGACG
AATCTTCCTACTCTGTTGTTTACATGTTTCTTTTTCGACTCTTGTCTGAA
AGCCAAGCAAGCTTTGTTGAGAGAGCAGTACAACCAATACTATACACTTG
CTTCGTTGAGAGAGTAGTACAACAGTACAACAAATACTATACACTTCCTT
CGTTGAGAGAATAGTACAACAAACACTATACTTTTCCATTGTTGGGACTT
CTTGACCTCATTGCAACAATTCAGTTTGTTGTATTGTACATGAAATCGAA
CATAAGCGAATGACAACGTAGTTCGCAATGATGCTGTTCACGTTGTTTCA
ACTCCAATCACAACATCTACACGTCATGCAACCCCTCAAAATTGGAACCA
TCTGAAAGTCACAATGTTCGGAGACATCATTTGATTCTGAATTACAAAGG
TGATGACCAGCGCATCAACAATTGAACAAATGCTTCATCGAGTTCTGCAA
GTTTTCTGTCCAATTGTTTGAGCAGATCCCAACCAGCTCTCCCAGCACCT
TTTATTCCTGTCTCTTTAAAATTGCTCGATTCATTATCAGCTTGTTCGCT
TCCCTTTTCTTCTAACTTTGCTCGAAAAGATTCGATCTTCATCATTGTTG
ACGTATCTTCTGAAATCGTTCCTTCTCCTGGCACAATGCCATAGAATTCC
AATTCTTGTAGGAACATATCCTTCGGGATAGTAATTGGCAAAGTAATACG
TCCATAGCGAAGGTAGTTTAGCACTTGTGCAAAAACATCTCCATCGCGAT
CAATAAATATAGGACTCCATTCTAGATCTGTAAGATGGGCAAGCATCGAA
TAGGGGTTCTCATCGATTATCTCGCGAGATACCTTGCAGATTTTCCCTCC
AACGTCGAATGTTACCGTCTCGAAGCTGCGTGGTAAGGTGAGCATTGTTC
AGTGTGGAAGTTAGGCGATAGAATTTCTTCGATGAAAGGAGTAAGGTTGC
AGTAATCGATTTGCTTGAATGAGTAATGGCGTAGAATGGCATAGGAATGG
CACCATGGCCTAATTTTTAGGCCTCCATTGCCCCCCCAAATGTGTTCGCT
CTATGCGAAGCACGAATATTGTTCTGTATTGTAAAAATAGCAAGACGTAC
ACACACGTTTTGTCAGAAATTTCACGGGACCATACTACGTCGTCTACTTT
GTGTTTTATTTTGTGTGGTTTCATTCCGTTACTCACAAAAAAAATGCGTG
TCGAGGTTCAAGGAATGAGAAATAACATAAATAATGACCAGCAAATTCAA
GTCTATATTCTAGAACCACGAGAATGGTATTGTATGTACTCATCTATTGT
CAACATTTCAATCCAGCAAAGTGTTGCTGTTAGCTGCAGTAGGCAAAGGA
AGAACTTCGATACACTGTATCGAGTGACAATCACTATCTCAAATAGAACA
CAATTGGTTGTGGTATCAGTACTTGCAAGGAATCCTATTTGGAGAATATT
TTTATGAAAAGAGATCGATTATTGCTGGCATTGCTTTAAGAAGGAGTATA
TTATTTTCAACCAATGGAATGTCAATGTGCAGTAATACATTCAACGGAAA
TTCTTCATAATCTTTCAATTCCATTCACAAACTTGATAAGTCAAACTCTC
GAACCACAATCTCTCACCACTCGAATCCTCTGAAAATCATCCCGTGTCAA
CGACACCCCCTGATTCTCTTTCCCATTCAAACTCTCCTTAAATTGCGCCT
CTTTCATCTTCTCCGCGAACCACAGCGCACTGAGACACATATTCTTGATA
ATAATCAAACGTTGGCACACCACATCGTAATTCCCCTTGGCATTCACCCT
ATCCAACAATGAAACATTCGACACATCCCCTCCCCATCCACCACCCCCAA
TCTCCACACCCCTCTCCATCAACCTCGTCAAAACTTCACCCAACACCCCC
GTCACAACACGAACACCCCTCTTCACCCTCCCCGCATAAAAATAACAATA
TCCCTCATTAATCCGACATCTCCATACCGTATCCTCATCGCCACCCCACG
CCGCGAGGAACCGCTGACGACGTGCGAGGGCCTTGGCCACGGAAAGACGA
CGACAGAGGAAATATCCGCCGCCGAGGGTGGAATAGTAGGCGGAGAGGGT
GTGGAGACGGAGACGATTGTTTTCGTAGTGAATGAGGCGGGTGGAGAAGG
TGGAATGGGGAGTGGTGGGGGGGAGACGGGAGGGATTTGGGGTGTAGTTT
TGGGTGAGGGGATGGGGGTTTGGTGGGAGGAGGAGGATTGTGAATTGGTT
GGGTGGTGTGTTGTTGTTGTTTCTGGAGTGTGATTTGTGGTTGGGGTGTC
GTTTGGAGAGTTTGTTTCGGTGGAAGGAAATTACGAACCATGATCCAAAA
CTGTGTCGAGTGATTTTTCTTTCTCTCTCATCTCTATCTTGTACAGCATT
TGCATTGTGGCATTCATTCGATTCGTCACGCACATGTTCACATGGACAAG
AATCTGGCACGCCGGGTTCACCCTCGTCATTTTGCGACATTGCTGAATAC
TCCCAAGAAAACCTTTGGAAATGCCGCGCCAATATCGACAAGGCAACAAT
GGCATGCCTTCGCTGACTCATCAGTGGCAGAAGGCCTCTCCAAAAGACTC
CCTCCGCATGAGTTTGTAGCAACAACAATTTTTGACGTTGTCGTTTGCGT
GGCGTGACGCGGCATTGGTCTCCACGGTGGTCCTGTCTGTGCAGGCTGGC
CACATGGGAAAGAAATGTGTGGAGGGAAGGCACAGAGTCGAATGTGGACA
TGGCCGAGCTGTGCTGGGGGATGATTGCGGTGATCGTCATGGGCTCTCGG
TTGTGTTTTCTCGTCATCATCATGTTTGCATGTGCTTTTCCGGGGGCTTC
TGATAGAAGAAAGTTTTAACGATGGTTAATGACCTCTCCATTCTagggaa
ctatggaaatcatacaagatcccgtaaattttactatgtatcatgcaaga
attcgaagactttcctcactccagtaaaaagagaattgctcttgatataa
gccctcttttatgctcgagaaagacctcgagggaaaagagtgaggaaaac
catacaacctttgtatgattatcctcctgaagtgcatccctcgcataccc
tggatatgggcaattgtccattgcaaacatcatgcaagtgctcatgggtc
ccatttttatatgcaatcacaacaagtgagtgtgcaacgcatgcaacaca
tccattgaacaactttccaccactgccatcaccgtcactctaacgcctct
ccttcccaaactgccatcacacttgcctccagtcacgatgtctcaagtag
cgcatgttgactatgtcaagggggcagcagccggatcaacccacatgacc
atgcttcggacgacatgacgccaacagctacagggccgggaataatatca
gaacatgctgctgccatttttatgactgccaaccaaggactacgtaacaa
ggtgagaacagagcatagatctccaattcattgatttattaacttcttgt
ttgaagagtaccccagaatctacaaggaattgggttagggtctgcagagc
aacgtgcggatcccacaaattatttcaccaacaaagacaccagggacctt
tcctactctggcctcatcccagtatacttccttgcctttgcaagcactca
tctgtatcatatttcttgaagttctacaatgccctcaagttcggctccaa
gataagtaagcaagatatgtctgcccatttttatgctgaagttgaccaat
tcattgcatgcgacagagcatggtattttatatttatggtcgcatttggt
cgctttctacaaatggtcacaagacaaatggcctatataatatatttagt
cgaagttagtggtaacaaatatcagaaagctactgttttgaaacgcatac
tacaatggcaataacatacatttttattcatgtctgaatataaacaaatg
ggttatgtaaatcctggccactaggagagggcaatagtgaacacaaattt
ttgaatgaattcaccaaatttgttaatatattttttatatatgtctgaat
atcatttaatcacagctttcttgtatgctgcgtaacaaccatcctgtaag
cattcaaattgttatatacataatcatggggtatgcatattcaaattcct
acatgaatattaaaaataccatactatacgcctttacacatattagggaa
tgaaggttttgataaacaaaaatgccattttttgagcacacattttaaat
atccgttggttgctcacttatttgtgccacatagctaatttttttgtatg
gtaccaccttaatggtaccatacccacgctgcatgcaggctgctccagaa
ctgctttccaccaccatgcaaatatcaggccaattaaaatgaccaaccat
gagcaaaatgattgttttgccatgatcggattgtgatgatgcaataccac
catgatggcatcttgaagggacaacttttgggtagagtagacacgtgaaa
tgtgcttgctgtgactgtttttccccgtgctgcatgaatgtttttacagt
tgagcagttgtcacagaagatgagcctggcggtctcacggaacgaatcga
acgacgcagaagatgagcctggcggcctcacagaatgaatcgaacgacgc
acaatatggacgtgtcagattggggaagttgtttttacacaatcgtgcga
aattttattaccacaactgcactgtcacgctcctttgtttgtgcaaaatc
gatttgttatgtacataactcgctgcacaggtacgtctgttttatgtata
tcaaatgtttatgtacatcgcgcgcattattttattaacacaactgcaat
acaccttcgtttgcacaaaatcgaaatatcgatttgttatgtacataact
tgctgcatacgtaagtcaattatgtatgtcaagttttatgtatataacat
cattttgtgtgtaaatttatgggtgctacctccagaggaaggcaagaaga
tgaaaatgtcatgacattctatcatctcaaaaacaagtttagtacatgaa
attgttatgaacacaaaaagcagttttgacactttggcattttctaacat
tgatcatatgtgaaaacctatttcagcaaaggtgagaatgttgggatttt
tgttaaataattatgtatatagcatgaactaatgcgctactttgactgag
ggggttgccatggaaaaggttttgagcattggaaaaatgatggaacaggg
agagtggtatgtttgtaacgggtttatgtatttaacgtggttcgttttgg
catgcaccaggtgagtaccaactgattacttgatgtttaatgagacacac
cggccaaatatggtgttgatatttttggatgagcgatgggatgatttctt
gatgtttctaaagagattgctgtatcatggtgccgatatttttggattca
caccgtggaaaattgtatcgatattttttggttctgtgacaggaagatgt
ctcgatgtttttgaagattacaatgtatcttaatttttggattgcgcggg
aacatgaagatagtatcgatgttttgaagacagcgctgaaatcatggtgt
tgatattttgggttgcccgggaacttacccccgatgattgatctatcgat
tttttgggataacgatgcatcatggtgttgataatacaaggattgatttc
tcgatgttgttggagataatgcagcatcatggtgtcgatatttttggatt
gcgcaggaactgagatccatgatttgcatcatggtgtcaatatttttgta
tttgcgcaggacttatgccgcaggattgatttctcgatgttttggagata
atgcagcatcgtggtgtcgatatttttcaattgcacaggacctgagagcg
atgcttctttatgtcctcaggatcaatttctcgatgattttgaagataac
actgcagcatggtgttgctattttcggattgtgcaggaagttacgcacca
ggattcgatttcttgctgttttttttagattaagcagcaccatggtgtcg
atctttttggattgcgcaggtcgatgatttgtggagataatgctgcatca
tggtgtcaattttttggattgcgcaggaactgaaagccagacttcatttt
gatgtttttgaagtatggcgtatgtgttatgtatacaactgatgatgaca
ttgcacttcaattgctgaagtttccaacagaatgctgaactctggtgtga
tttacaccttggctatgtatataaccttgcaaaacagcaggtaagactag
tgggaaaatgattgtttttttgacattgatgttatgtatataacattggc
caaactttcgatcccacacaacatggtatatttgtgacattgttatgtat
ataacagcggacatcagatctctttttcatagtttaatctgccaggcaga
acgaccccgctcaggtaattgaactgagagtatgttatttttgcaaaaag
gtatgttcatgcctttgttatgtacataatatggtcttgccttcacaaaa
gcatcatgtgtataacagtgttatgtacataaacgcatgaagtaggtgtc
ttttagggttttttccacgacgcaggatgcccctgcagtggtttttttcg
ccaatcacacacctctaggatgtgtgtattttgaatgttgattgggtaat
aagtactaaaaatgaaatttattgaaaaaggatagtagtttggaatcatt
ttataacatacaatctgataaatcctgcgaccatttgcggaaggagacca
aatcgcaaccaaaaatattgcaaaccCagagcatgcatctgcgaagaagg
atggcaactcagatgtcggatgagaaggaggtgaatgccatcagcagaac
tcttctaagcatctgaagatgtgagccattcaagaaggttatgtttttgt
gtggtgcttttcattgctgatgtggcatctcatggcccgcagtatcaatg
tggattgtttggatctgcataatttgaagaggggtatatctgactctata
gtttttgaatacaatgaagtgaaaatggacaagacatgtgggtttgtcca
ggaaaaaatgtttatttcaatccttcagagagccatgaacatttctgtgt
ttttactgctttgggttgttacttatccatctattctgaatgacttgagg
gtacagagagttctttatcaatcccggctcatatcgcagttcataagccc
ccgtggattataagatcccccttttttctgtacatttgtgctttttcacc
tcaatctctgaacacttctcatcataaagtacattatacccagaggttta
tctcatcaCGCTCATGAACTTCTAAACTCACAATACATCATGACACACTC
AAATAgggggtgcaccccaaaaaaattgtggcttctggatggtctgtctg
tctaccccatacccctagtatgtacatcaccttttttattcctgtcaaaa
tctccagatcgttctccaccactctggccaattctgttcacaaagaatgc
accctcttctgcacaataaacaatactaaaggttgattgttgcttccgcg
attaaaactatgcatagatcttagtattacctatgcatagttttaatttg
gtagcttgattcgtgctggttgcttctgcataagtgcaaaaGCCCTTGAA
ACTGCGTGAAATGTGTAGTTTCTAGCTAGAAACTACACGTTTCATATCAT
CGATCGCGTCGATGATATCTCCAAACACTCTCCAAACACTCTCCGAACGA
TCAAGCAGTTATATGCAACAATCAACTAGTGATTTTGACAAGGTGTGCTC
ACGTGAGATCCACGTGCGTGGCAAGCTCTTTGCAGCCAAAAATTCGCATT
TTCTGCTGCGATCGAAGCCATCAACAAAGTCATTGAAAAAAGGCCAACAT
GGAGGGAAATCCACCTCCCGACCCTCCAGACCATCCCACCATCACTCCTA
CAGATCCCCCAACCaagaaacggcgtaagaagggtaactcatcaatctcc
caacacgccaggggcaggaacaagaaagatatcgctccatcagcgaccat
tgcatccttccctccagagaggatcacaccttcatctactgaggtgatgg
cgtcggataacacaacaattcacacaaaaaaacaaatctatgatcaaaat
tggtacctgaggaagaaggtgtctagtgcggccgtggacacggagtcgct
gcggataaatttggcagaaagcaacaaaagcatccatgatctacaggatg
aatgtgaccgtcagactgtgttggttggaaaattggagtctgacgtttgc
gctacagagaagaatctgcaggagcggactgagagatggatgggttggcg
gcaaaatgctcaagagacgatccgtgcggtaaaatcaatccacaaagaaa
aggtgaaatcattgaccatcaaacacatgaaggaaattgcaactgagacg
gacaggttcaagtcacaactatacaagcaggagcggagtcacacaaaaga
aattgttgcaatgcaaaatgcaatagaaaagactaaaaaaatcatgagtt
agtacaatttcttttgttttactttatttttattagtgtgttcactaaca
tttaaatcataatcctttctgtagtactgttgttaccaatttatcagcag
aaagagactcagctctccagcagttggaggtgtgtgttgctgagaaggac
tctgtcttgaagcagacagcaaaatttgcccggattcaagagagggagaa
tttttccaagacaatagaatctttaaagcttaaaaattctcagcagtaac
ttcaaattacttctttgaaaaactgtactgtggatgcagagattcaaaag
aaaaaagctgagtttcaggaacaacagtccactgggcgcagacaagatgc
caccaagtacaccgagttgcttgaaaaaaattaacaagctccagagcaat
cttcaggaactccagaaCTCTaatgctgatctgcaattgcaaattgaaga
gaagaatgatcagttgagacttagcgatggtgccgcacccatcaaggttt
tttctaaagttaggtaaggaaggggcggtcacatgaaatggcccctttat
gtctgggaccttatcatcacagagatagtgaacggcacccccccaacagc
catcccagacaacattgtgagcagcattaggacgttcttgcccaatactg
tcattaaagagctcccttccaagtggaccgtgcgtcgtgcccggtcagtt
atctatgtgatagttcagactttggctgcttaccgacttggcaaatcaca
caagtggcggcaagcttcactgatggtaccggttgtaggcaggttgcaat
gcagaatttattgatagatatagacaagaatttagaagaacttaagtgag
tttgatgctgttgggtaatatcattactttccaatatggctaacatcttc
ttctgccaggccattgttgatttcaagtagcataattcctaacgatgaac
gttctgaaaccatctgtgatgcaatcattgatacacttcgacaaatgggt
gataatttagataggtggatagcagtgcacgagaacatgattggtctgaa
ccatgaCATTCCTCCAGGATCATCGATTGACATAGCAAAATTAGAGGGTG
GCATGATCACCACTGACACTTGTAATGGTGCTCGCCTTCTTTCTAAGCTT
CTAGCCGAGGAAATTGATCTAGCTGTAAAGGCAAAGAAGGAAGAGTTAGG
TGAAGCAGCTGGGGAGGACGAATCTTTTAAGTCTGTAGTTGTACAAGATT
GTCATGGACACATGTGTAACATCTTCATCAATGGTGTTACAAAGAGAATG
TCTACTTATCTTTCAAGAGTTCTGGCTGAAGATCTTCAAGACATTGATAG
GACATTgcaagtgaacaatgtttgacatggttttaattgccattgataaa
gaattcagtattcctgcaaactatcctaagggacacggtcctgagttcaa
gcactggctcaaagctcatcatccaggggcattgtcagtaccagttcaaa
gaactacaggctcaagacaagacctggctacagaagatgctgctgctgtt
tattgGAATCAATGGTAAGTCTCATTGCCAATTATCCACCTCATCTCTGA
ACCCACTCTCAATTACAGTGTTTATCACAGTTATTTCATTGAATTTCTAG
ATGAAGCGTTACGCTCTggtaaagataacattctacaggaaaatttgttt
attgtactaacattggttgaaatggttgctctttgttgggtcatggctgt
tttgcatttcaagatctgcatgccaatgcaatggttggctgaaaacaccc
acttcctcggacggaccggatttgactggtcatctcgttccatgggcaaa
gcaattgaTTCTCTCTACAGCGCATGTCTGGAATTGCAGCAAAATGGTGA
ATTGTACCTCAAGgaggaatttatgaatgctatctttgataacatttatg
ttggcagtacaggtaacccagcttcactccctcccttgcaagaagctatg
acatatcaatacgaagagaggcagactgtggctattgacagatcaaaggt
```
