## Supplementary material for "Improved Reference Genome for *Cyclotella Cryptica* CCMP332, a Model for Cell Wall Morphogenesis, Salinity Adaptation, and Lipid Production in Diatoms (Bacillariophyta)": cryptica_pilon5.fasta.masked (part 167 of 175)

```
tctcccttacgatcaactcaatgtggaaatgttctatcccgtgagagctg
agaagcagcagacctctgatctagtcaagaagatggcaattgaagttgct
gactgcatcctgaaagaacttcgcgatcctaaaaaggctttgtctgatta
tctttcttgcagggaaggaaagtttagctggggtgaaacatctgatgaag
tacatgaagcctgccttggtagaatggctaccaatgattttgctgaaagc
ccttttgctagattaactcagcagatgcagcagtttggttgagtgcttgg
aattcatgcttctgcagttagtcatgccaagcttagtggggattttcgtt
tggactataaacacagtacaaatgatgggaagtatttcaagctacccaaa
gacatgagagaatctttgttgacttacgcattgtctattgctccaacagt
tcggaaagaagaaaagaaggctcttgagcttcaacgtgaagcaaagaagc
agaaacagaaagttctgctagagaaacaaatgctagcttgcaagaaggaa
tacactgatgcgttgacctacattgaaattgctcattcccctgcattttg
gtccacaaagattgccaaaacacaattcaaaaagctaacaagtaattctg
caaagctcaatgcagttaaggagcaaattagaattcgtgttttgggattt
ggatggaacgatctacatcatccttggtctaaagatggtgtagcctacac
tccacagcaactcctagactatttggtggatgtaattctacctgaagaga
aaaagcaaggactaccagataaacctgaaatgaacctaccctcacgcaaa
tatcttccacaactaggagagaggactgctgatgttgatgttctggagat
aaaatacgagatggaaaaggacaaggctattgaagaggctattcagctga
gagaagattgggaaggtcaaggattgacagataggcatgaaaaactacag
cctccaagacctgaagttgatgccaagctaggtgatgaagagatggagat
gctatttgcttataaggaactggatgggtctataaatatgatgtggtgtc
ggggtactgtgatgggagttaaaaagaacagtaaagtacacattaagtgg
gatattagcactctgagagaaggggacaaggcaatcactgaggaaacatt
attgaagtcaaaatacaacaaacatgttctgggtgggtggaggtatagct
tcgattaaccggtacttacatacataggatttaaagctggtaaattaaca
tgggattactacatacgtatgtacatatgtcctacaatagccaaaaacaa
agacgtgttagtagtgcaccaaggaagcgatatttgttcaaaagctcttg
ggaatctctttttgataccctctgcttcaatgaggatcactaacattaag
cataggacctcatataaaaatgctcattttttggtgcaccccccCGAACT
CAAACCATAACACTGAAGGATGAGATTGTGTGGCTTAGCTTAGGAAGATG
ATCACTGTCACAGTTGCAAAGCAGATCCCtggatcggaaactgatgggaa
atgatgtgaaataagtaccgaagagcaaaataagtaattacacatgatac
attaatttctttgcagtgttaaaatcactagcttttcatggattataaga
ctgcgatgagtcaggcaaagaaagtgacaagtcacaactcaagtgatgat
tgatgagtcctcacaatgttgtaactaaaaatctggttacgaccctcaga
gtcagcacttacaacctggtgatgactaaccaccagagttgccagttacg
accaagtggcaacccccagagtcgtcagttacgaccatatgactgcccat
ttgtcattagttaaaacatggtgcccttgaggacacacttagtcccatga
caaagtgacaaccctgagagtcgtcggttacaaaatggtgacgaccatca
gagtcgtcagttatgactatgacctcatgacgaccgtcagagtcatcagt
tacaacctcatgatgactctcagagtcatcagttatgacctcatgatgac
tctcagagtcatcatttatgacctcatgatgacccatatagtcatcagtt
ataactcaatgcccttttattgtcagtttaagaattagctgacgactctg
aaggcccaactcacagcaagtcatgtccagaattctgtggttgtgactta
agtgacagggcttgtcaaaattaatcaccaaaaatagatatttttggcga
gttgcctgtcTTGCAGGATCAGATGCAACAGATTTACATTTAAGGTTATT
TTTTATCAAAccaaaggtatcctcctggatacctttgcgaacttttagga
atagggatttcatgagcggagaatccAGCTCTTCTGTCAgcacttaaaat
atactatattattgtctttgtctacataagggatacgtagctacttggct
catgacactcagtttccaatacggcgaagattttgaaaaatcttgaCAAC
ACCCTCTACAACAGATCACGAGGAGGCATGGCATCAGGGGAGTCACGGta
tcattactagcagccactgcaagattttttgtagcgagctatacacaatg
caatttgttgaaacagaggaagtcatagtttaaaataaaggggcttgtct
actcctaCCTAccataaaaatcgggttataaaacccatcacattataaga
tccTGCCAACAAATTTTCTTGAAATTAGTGTTTTTGGCTTAAATGCCCCA
TGTGAACCGAACACCAACACGAATCGATTGTGCTCCTCTTAacgccaatc
agaacactagtccagatctggactaacaataatctttagtccagatctgg
acttaagattcagacatttgcaaaattgcgtggaaggaggcctctctgga
ctcagctgagtagctagatcgattcctcgcgaaaaattaccccagaagac
atgccacaacccaccatgtccgtcgcaggtagtgtctagtagccgccacc
aaaaattactacatgtaccatggtttcgcccatcttattggtatttttgg
ccatcatgcgtgatccgatcaaaaaatgactcaaattgatatgggggaaa
acgagaaaggaatttgagtgttcttggaaagatgtacgatacgtcgcgat
aaaaccgagataaagcgaatttctagtccacaagaaactggactagaaac
tgtttctagtccagaagtggactagaaatcgagataaaaatattctgttc
tgattggcgtTAAACAATCAGCCTATTTTTGTAGCTCCACATAACTCCTT
TCTCTTTTTGAGATatgccatttgtcctgtaaatccaatgcacacataat
aacacatcaaacccacatgttaacatacttttgcgcaacagtgaatcgga
cagtttaggcacgatcaaccaaaaaaaggaagtaccactctacacagtaa
atagcaaatatacatttgagcgtttaagatggaggcttaactggagcata
ccaaaaacacatttcgcaaatcgcatttgcaggtatcgcatttacacaaa
attagcctaaaacgtaaatatcacaaatcatatttctcgcagatcgtatt
ttgaatcccggtcacaagtcccattttcttatcattttattatctcacta
cccctatgtactgatacataatagagataccatacaagtagagtagagga
gggtcaatcataggtggaggttttttgtttaaatgtgatttgcattttgt
gtcaatggtccacgagggcctctcatcgaacaagattggttatatttttt
cacataatttgtgtaaatttacacaaaaaattcccaccaaaacaccaaaa
atgtgtaaatgtgtaaatgcgatttgggaaaatgtgttttcggtatgctc
cTGtgagacgtatttatagacattcaccaccaatggatcataaaatgaca
ggaaatggagtgaaattcagtacaaaaagtataaaacaagtagataatca
ggatacacttatctcttcaccgtgctacaatcattagctttacatggatc
ataagaccctctaaaaggtatcaagatttttcaaaatgttgtatcaagat
ttttcttgaaaaatcttagtttatcattatttgagaaattctttttcttc
tcctccttcagtgagacactttttcactattgaattttataggtgaaatc
atacaaacactgctgcaaattacctgtaaaaactgatttttatgtttgat
atgcatgggtattcaaggactgttgatttgtgtttatcaatctacagcat
ggccaacaattaaggggcttgattgctattgactaggcccttctcgatca
caatagatttaacagaataagtgatcatgaggcgaatccacgacctcttt
ggtcaaaagggctgttccgcgactcccaagttctgggggTCCcttcacaa
ccagtcatgtcattttttgctacgcaatgaccttgcaaattgcctgggct
gttacgaattcaaaaaagactactagcgcgagactcctcatcacccttag
aatcaaacttgggcaatattccttaattttgcaaaactgttgggataggt
accacacctcaccctacaacaattcattccccataaaaaccgatcacaat
cgttttaatatagaacaatttaccatgaggctgatctataccatattcat
caaggctgttccgcaatcactcccatgctctggagActgctccgcaatca
gtcttgtcaattgatgcttatcaatgaactcccatgttttaagggctgtt
gtgacttcaaaagaaactcattgaaaagtcgtgccattccgcgccgcact
tgcttattggaaagcacatactacaaaagtcatgcctgtgcgtgccacgc
tcgctgctccatgaccagtcttgtcaatttatgcttatcaatgaactcct
gtgttttaagggctgttgtaacttcaaaagggactCAATGaaaagtcatg
ccagtatgcactgcgcttgcttattggaaagcacatactacaaaagtcgt
gcctatgcacaccgcactcgctgctccgtgaccagtcttgttgatttatg
cttatccatgaactcctgtgttttaagggctgttgtgacttcgaaacaga
ctcattgaaaagtcgtgccagtgcgcgccgcccttgcatattggaaagca
catactacaaagtcatgcccttgcacgcagcgcaagcaaagcaagtgcgg
cgcgcacgctaactggcggccactgttataactttttcctttgttcgggc
tcccaccactgctaaaaaatattgcagcggctgctagtaattggaaactg
agccacttttctccttctcctccttcttctcctccttctcctccttctcc
tccttgtcctcctccttcttctccttcttctccttcagtgagacagcttt
ttcactttttgcccaaacaggtacttaccaataagttgatgataacttat
tgggtgactgccataattcgtttttacgcccaaatgcccaaatatgcctt
ggccaaataccagatcaagccagggtttttaaaatgtcataccgtaaata
ttccttgcccaaacttcaattttcatgtgactcaccaaaatatttttttc
cccattttcccttcttttgttctcactacttttcctgccatgttctgcca
cccaattcatcactcaccgGCAATTCTATCTCTTTTATTGTACTGTCGCA
ACTAGATTCTATCCCTTTTACTGTCGCCAATGATCACTACTACTATTACA
AAAACCATTGCTGCAGAGGCAGCAAAATGTACCGCGATCCTACCGCTTAT
CATTGCGCTCattaattattaccagcagccggtgcaagattttttgtagc
tagtgaaacagaatgcgatttgtagagacagaggaagacgtacttttgaa
ataaagtgcttgtagtagtatgccacttttctacgcttaataatgtgtac
tatagtagttgcaaatgggcgagagcgcctcgcgcgcttcgtgcgcgccg
cgctcccgcgcccattttaaaagtatgtacccatttttagtttgcgaaat
cattcttgttagacgtagacactcttttgtgacatgataatgttcccttc
aagtttacagaaccattgttgtatgattaaaatgataatttgtgactaat
gttcccttcaagtttacagaaacattctagaaaataatgtcaaatgttat
acaaaaagatataatgttaaaggtaggcagatacttaaaacactataact
acccgtgtaagtccaagcaataaatgaattatttacaggtaagttcagat
caacttatgggtctatacctgttttggcaaaaagcaaaaaaactgtctca
ctgaagaagaaaaagaaggaggaggagaaggagaaggagaagaagaagaa
gaaggagaaaagggttcagtttccaacacaactaagattttgaaaaaatc
ttgatacgatagcaataatacacgtgtatttgttgtcatcggccattctt
ccgccctcggctgcaccttgacatcatcttctacacaagggggacacgtc
atcttttattctaatgagaggcttaacccgagaggcattcttgatgatta
atgacattctcaTTATTTGAACTGACCAGgaagacggtgaagcaggcaat
aatttaaattttataatcgctaaatatctcttttttgcgatcacctccat
ttgttgagtcgtatcaccttttcatgcctccaatctctcataccttatcg
ccaatacagtcgcagtgtcaaccgaaataccttctgcttctaaaatcaat
tatttacttgttctcgaaccgacatcaatagacatcaatatccgttgaaa
acttatttcatgccaatctatggccaaaaggccctgttcactttctcttc
aggcccagctcaattgcattcaattgcgctcacatgcgctcataagcaat
cacttgcaatcacttgtgatcatgtgcattcacttgtgttcacttgcgat
cacacccattcaccattcacttgcatttgcattcaattgcacgggcttgc
actaactttcattcatctgcattcatttgcaatcccttgcaatcacttgc
attcatacacgtattattgtgttccagatcaattgcgaaccaatgtgatc
aatgaggatcattctcggtcaattgcaatcagaGAATGCTAAGGAAGACC
ACAAAAATATGTGAAAGCATTGTAGTATGAGTTGTATTTAGATACCTATA
AAATATAACTGCATACCGACCTTACCTAGGATACTTTTTGTCTATGATTT
GTGTATGCTACCATCATAATATGCATGTTAGGTAGTTTAGAAGCATGGTG
CCTTGTACCATGCCGTACGTAGCCTACAGTAGTTTGTACATGTTGTTTAC
TGTTAAAACAAACATCACATTCAATACGAATTGAATATTACAttactaca
aagaggattcattttgtaaacatgcaataaagtattgaactaatcattat
attctacattgaatagtggctcaccacattcaaatgcaaggttagtcaga
caagcaatggcaccaaaataaacctggtggttcacaatgttgtggcggta
gggagacgccagtatattccaattcttaagtcgtttgttgcatgtttcgt
gcctcatcctcactcttgctgtcattcccctcctctctggttcctccatg
ccacctggaacgcgtgtcaaaaggggaaaactatccctatagcctttgtc
cgtctccactctctcccccggcccgagctcgtgcgccaaaccctcctgaa
ataccacattgtcatttaagtctcccggcaagaaagggccattccaccag
caaattttacctgtcttgatgcatagcccaacttcatatcgaagcgcact
ctttttgaacttgtacgagtacaagggcttctggtatgacacagcaaccc
tgaaatctgtcccgtcaacagacagcagacagtcgttgccagtgtcacct
tcaaacctatcctcaaaacgaatctattgacaacaagttagaaattgagt
tttattaaaataaaacacagaaacattactcaccacatcgtagttgagct
cgaacagagcatccacgtagggttcgatgcgcttgtgcatcgtcttgacg
tcgatgccacccaagagagtgcacattgctttcccactcttgggatacac
aaacataaacatcagggcagtcaaataatcaacaaggctgcggcaagtgg
gtgggagatgaccaagattgatcatttttatccatgctgtccgcaccaac
ttcacggaacccccaaagtgtgaacggaagcgaagatcttctggggctcc
tgggagaagtgatcccaaggtcttgccagatcgaccttgtaggtgctggg
cagtgacatAAAAATCATGAACACTTGGATAAGGTGCCTGCATTTTTAAT
TGTAGGCACTGACACGTCAAATCAAAGACGAGAAATTTACGAGTGGCACA
GTAATCAAGCTGAATTATCATCGTAAATCATGCAAGAAAAGCAAGGAAAT
CATACACTCAaaaacaagatacacaccaatcaaccaataaaaaatcaaca
caagacaaagacaagacaacacaTGCTTACCCGTGACGGACGATCAGATT
CTGATTCGAAGATATCGTACGAATCCCAAATGTGCAGTTGAAGGCACCTG
GGATCTGGTAGTGGAGGGATTGGTGGCTGGGGAGGAGGTTAAACGAAGGG
GTGCGTGGTGAGGTATCGATGAGCCGGGTGTTGAAGGTTCCCGGTATCGG
GTTGTCGATATCGCGGTGTTCTGGTTTCGGACATGGTTGGACATGgtgtt
gtgctgtgttgtgtgctttttgtggtgCGAACGTGTGTGATTACTTTTGT
ATTGTTGAGGTAATTCGATATCGTCgatacccatgcatcggaataggtaa
gacatctagcaatgtataaatgtacaacttatctacaattgtacaaatta
tgtaccatagtacaaataatctagcgaaagtacaaattatctacaattgt
acagattatctactaatccgctagtaatctgcaaagtcactaggaatcat
gcagatttctacataggaatagtagtcatgcaaaaaagttactattgtac
aaatatgtagcaattgtacaaataatccgcaattgtacaaataatccgca
attgtacaaattatctactaattatctacattagtactaaTTAGTAGCTC
TACTGTACAAAACTATACGATATGAAGGGTATCGTGCCAGCACGAACCTT
TCAGTGTCAATGTTGTGTTTTCATCGACCATCTCATCAATCGCACTCCAT
TTCCGCTCATAATTGTGCTGATGGACGATGGACGACCTCCCTCAATACAC
TGAAGAAAGCCTCCCTGTTGCATCAGAAGGCACTTTTTGGAACAGCCAAG
ACGACGCCAAGCTCTGGTATCACTACCGGAACGGAGACATCGATCCCTAC
AACAACAACAGGGAATACCTACTTGAGAAGACGCAGCAGTACTTCCCGGC
AAAGTGTACACGAGCTGAGACTGCAATCCGTCGCTTGCGGGACAAGAACA
AGCGTCGTAAGCTGGAACTTACTGTGACCGGCGCGCGTCGTGGTAAGTGG
TTGATTGTTGTGTTGTTTGTCTATATATTATATTATACCATACTGTATGC
AATGTTTCATCTCTTCTGATTTTGTTTAGGGAATCTCGGTgaagacgaag
aagacgaagaagaagaacaagCACGAGAGGACTTGTACAAGGAGGACGAC
CTAGAAGACTCACCTGGTATGCCAGTGACTGCGATGCGCCACTCAAATTC
AAGCTCCCGTGGTCGGGGTAACAGTGGAGCAGGAAAAGCTGACCACCCTA
GTGATGCGCTTGTTGCGTCAATGGGTGGGATGTCTCTCAGCTCTTTTCAG
GCCTTCTGTTTTGATGTCCGATACCCCTTCATGGTATTTTACACTCCCTT
TGTTCGTGGAAGGAGATACTGTGTTGTTGATCTCCTTGTGCTTTCCATGC
ATGAGTCGAGGTACCAAGTTGACATTGCTGAAAATGGCATGTCCATCTTG
ATCGGGACGGAAATTCCAGCCTTCTTCACTTCAAGTGGTAGGTTAGAGGA
AGAAATTCCTCTTCAGGGTGACCGTGACACGTTGCTTGCAGCCCATCACG
AAGTTGTTGATGACATCATTTCACGTCACGGTTCTCGTGAAGTGATGTCT
ACTAATCCTCAAGTCATCAAGCTGCCTTTTCCTTGTGACCAAGACATCAG
CAAGCAGATGATCTGGAACGAGGGTGATCACTTGTTGTATGAAATGTTTC
ATCTTGATCCAGACATTGAACAGAGTTGGCATCAGATGCACCCCATCCTT
CGCATCACGTTGAAGTCCAACAAGAAAGCCCAGAATCGTAACTGGGATCA
AACTAAAGTCATTTCCCCAAGGAATCCACGTTTTGCTGTGCGAACTGGGA
CTGGTCAAGGTGGTAGGCATGCAGGTGCGAATGCTGGTGGCTTTGGTGGT
CGTGGTGGCGGGAATACTGGGGGCAATGGTGATGATGGTACACCTGCTCT
AGGTGGAAATGGTAGGCAAGCTTCCGGGGGGTCGGATTCGGTGGGCGCTA
GTAAGCCTGCTGCTACTCCTGGTCTAGGAACGTCTAACTCTCCACAGGCA
TCTGTAAGTTTTCGCTCAACTGGAGGGCCTACGAACTTTGTTCCAACCGG
ACTAATTGCTGAGTCATTTCGTCGTTTTGCTAGGGCTTCTGGTAGGAGTA
TCGTTGAAGAGGCCACTAGGCGCGCCACTCGTGTAACTGATGATAGGTTG
GATGACATGGATGATGATTCAGACCTATGAGAACTCTACGACCTGGGGGC
CATAGTAGTAGAGATACATATTATATATTATGAAAAATTTAGCACGAACT
AAGTATCTCTAGACCCTCTAGGTACCATAGTAAAATTTTAGAGAGCTTGT
ACATTACCAGCATCTTCTAAGATTTCCTTAGCATtcagatgggatcactt
tctttcaatcatgatcgatttacgatcaatcacgatcaATTTTgctcact
tgccttcacttgcgttctctcgtgctcacatgcgctcacttccgctcaca
tgcgctcacttgcgctcacttgcaatcaggccccgctcaaaatcagtaag
tttccgttggaagcagattttgtttcctttgaatcttcgatctccgttga
aatgacatgttttatgagcatcgagatctagttagaaaggtttggacgaa
gtcgttgcatccacattgtatccaggaatgaaattggcgacgaacgttga
gaaagattgtgatgtcgagatgacgttcacgaatatttttaaagttggcg
atttaatttactcaagtgcacgcactggacctaggttcttccatcctcgc
taccatgcctggttggatacagtagtactaaactagttatgtagtcacag
tgatgttgcagagtggtgccaaaaactgtcgcagggttagtacctgttgg
tgcgaaccctgccccccattcctgacgcaattgttgccagttggatcaag
ggtggggagagggcccgagttaaatctattgtctagcaacaaaacaggca
acacaaccgtgcatcaacccggcatggttgcgaccacttagcgaagaatg
gccgttggtgggatgggacctgcacggcacattctgtgctcgtctgtcca
tcaccccaatcaagtgcatgcactggacctaggttcttccatcctcgcta
ccatgcctggttggatacagtagtactaaactagttatgtagtcacagtg
atgttgcagagtggtgccaaaaactgtcgcagggttagtacctgttggtg
cgaaccctgccccccattcctgacgcaattgttgcccaccctacccacga
agtgggtcatggaggagggaaggaggatgtgttgtggcccattcaaggag
aggctgtggcgggacgctgtatcaggcgggccgccacagcgtctcctaca
acatcgactgcggacgaggcACAGATGCCCAAATTACATGGAAGGAAACA
TGAACTACAAAGGTGGACGGTGTAGGACCCAATACAACCAAAGAAAGACG
CCGCCGAGGCACATCGGTGTGAAAACTTTgtcaggcacatcacttccaac
atagaaagtggaaagtaccgtcatgcagatgtgccaccgtgggtgtccca
ctcgatacgttgggcccgcattacgccgccgccgcggcggtgttatagtc
ggttgcaattgtctcaacagtgacatcgtggtatacgccccccgacacat
tgacaaatttgaatttgtgcttcatactggtggacatgcctttggagaac
atgtgtaactcctcgcggatatattctttaaacgttgctcctttccaacg
acccatcttttgaatctgagtgtccgaatacccagcaagtgaaagggcgt
tggcgcctccgctgcgtaaggagtgggtgtcgattctatcaattgggaac
ccacgtgctgggtaccctagcgcacttgctgccagttttagagctactcg
aatatgcttgtctgtaatatcgtgacggacccctttgaggtagtatgacg
agaggggaagttttgggttggcattgtatgctcggatggctaagtaccgt
cgacccagagcccggactgggcatgctaattcctccccatttgcttcctg
atggacgcacacaccccgccatctattcttttggttgtcgagtttgaggg
tggcggagtgtgcggacattacctgctcccgcggtgcatcttgtcccaat
tgtcggaggtttccactgtcatccttgcggaagaaggtgatatcttcgag
tttaaactggacggtttgcttcgacgaatttcgcgttccttttgttgtgt
actctcccacccgaaggagatagtaaaacgcaatcacagttaggtcgccg
acagcagactccaccggggacgccgagtcggagtgtcctagttcacataa
gaactccggtatgtctgcttcgacgggaagcttcttcgttggcggggggt
ctgattttcgccatccatccaacatttggcttagacgaggcaacagtttg
ttgtccccgccaggcaatttggtggggtttaccccgacggccaaagcgat
cgtctggccaacggccgtgatcgccgtagtgacagttgaagctgtgactg
tgcgtccacgtccaaagtggccacttcggactgcggctgcgaagccagtg
agaagtcggactcggtgctcgtaggacacggtctgcaagtatgggtccat
gcccacaggtgagaggaacttggtccacgaggtccagtgcatttccctag
tcttggtagacgcctccactcttccattgtggaaggcttcatcagcaaga
cggaaataatcttcgtaacgaccgcgttggagaagcggaagacgttccaa
gattgctgtgacggtaaagggaataaagaattgtaaagagaatcaaagtc
agagtcagttttgcactcccaacggggttcgcttccaaatgagcgtgaag
ggatatccgtcagctgatttctctgtcctgcaatgtggagggtcgtaagt
ggagacgctttttgaagttgtaaccgaagggctagcgcccggattaactg
catggcaatgggagaccgacgcgccgcgaggcgctggatccagctgacag
acgggctattgtcgctgtatagggcgacccgtgccgcctgtacgtcgtct
acggtggcttccaacagtagccatactagtaccagtccagcgcactcgag
atctgaattgctaatcgtgcccgccgggtttgattccgataccagggctt
gtttgacttccgtaggccattcgaggcggaataccgtcggaggtaccgct
cgtagtttgccaactataatccctccgactccatgcttggaagcgtcgca
tatacccacgaaatccggccatcccgtcaccaagcttcggcaatgcgttg
ggtgggcaatgctatcacgcaaaaacgttcgcgtttctaccagcgcctgt
tggagtaccttgttgcgctgtaggaaaaccacgtttggttgtgcgctgag
gattcggtagaaaggggataagaggcctttccccgctgggattgatagga
atgcgtgacgaattttgtagagaaccgatcgaaactctgcaaacggtata
ccgaaccgcctgtttttccgactcgagcggagccacgttgtcactgttgc
aattagcgcgtccctctttccctcgctgagccacatagtgtgatcgcttc
cgttgaacacgaaacccaacaagtctttcatggtgtcccatgctccatcc
tcctgaaggagctttttaagtgaaatgggatcgtcttccacgtttttgct
ctgagggaacacgtcatggatcccacacatcactccattggtgacatgat
caagtgtgcggcaagttgtcggtatcgcgaggcccatgaagtcgtcgacg
tagacctcaattaaatacttaaatggatcattatccgtgtccgtgcttgc
tggcagggagtgatatgcagtgctggtctgcgagtaaggaaggagagagt
ttttggggccttgtcccaatggcgtttcgatgtattcctcagcaacgtcg
cgtgctgtttccgatgcagcgcaaaaatagggcggcgactcgatccatcc
catttgcaacgatctcggtaccacgagctttgtgcttgtacgcccttctt
ccggcaagatataggcaaagttccattcttcgccttcttcgcaatccata
cgccaaaagccatcttttatatcccactttgccagaaatactttggcatc
agcgggtgcgtctgccatggcatggatgattctcgagagggagtgcccga
tctggtcgatagagcccttcggtgcactctttatggaagcttcgttaacc
gaaggtatgcaacccccatcttgcaagtgtaaagagaaggagagatcaag
gattgttctatatttacgggacttgtgcgggatcatcgaaataggagaga
tgttcagttgggccggcggattatctcgaatatccatccagtccacaatg
cgtgcctgtcctgctgccaccttctcctctacttcagctgtgagttgtgc
aatcgcgtcggaggcgagcgccgatttgtgtggccctctgtcgatggcag
ccagcatcatttgctttgtccagggtgtgccaggtagaatggggcacccc
tgggttgcatattgcaacagtgtgggcccggctggatgttggagcgccag
gccggacgggcacatGTGATTGCGATGGTTGACAGGGTTATTCCGTTGGA
GATCTGTGGGTAGAGTTGTACggcccctgtgttcgttccaatagttggtt
tcctctgcctgtcgactttgcttgcgaaggcgacggtgtttgttctcctt
gcgccacacctctgttgttcctcctgtcacagctgcatcgtcctcgaggc
gtggtgtgtgcaggcctggaaaggtcagatgtaggtgctgtgttgtgtcc
taaccatgcgcgaacgcaacgtgtcattggagaaggtgcaagagaaagaa
catatatatgaatccgtgagatgagggtattttcgcagcggcgtcgaaag
tgtattgtggggcaggggtattcacctccactattccaccgctgggccct
atcttatcgtttgcctcgtagtccgaccggccaggtcccaaagggtttcg
gctatagtcaagactgtgttggattgcaaagtgagcgcgactgctaccag
cgaatcgtgctgtcttctcgcagtgcctctgcattgtctctcctgtcgta
ctctcctcacgctcaaatggctggcgagaaaaacacgatagtatattatt
atgcttaccttgcccattatcgaggagagggcggagtgttgttgggattt
tcgtgggatctggtttcaagtccgcgctgatcggtggtgcgctgggctgt
tcctcattagttgggtggtgtgctcgctgtccataccacgataaccgatc
ccagcgccgcggcaggcctcatgccgtacgcttcctcttgttagatggat
agtaatcacctggtcggactgctggctctgttgccagtcgcgctgctacc
ccagggcggataaggttgcatagcgtctccacgaatgccggtgataacgc
cttcgcgggaatatgcccgtcagtagctcgaccgcagaactttccgttgc
attttccgaggacataagagtagcacaagaggttctttccattcttgata
tactgaggctccgtaggtagatccgcgtcggtgattcccgctgctttaca
taataggcggagttgtacactgcggaagtgccggatgtagtcctccatca
acgacttgattgttgggtgcaccctcttgacggatgaggaccggcctgtc
aatgcccgttgaatggaccggggtgggaggttgagtggtagccacgttcc
atgctcgatgtgccgtggttaaggactgggcttgctgctttgttgacgtt
ccagcgtacatccccgtggtcctcatccctgactgtgctcccatgtccac
cctccacttgtctgggaagttacctaacctaatctcaaccgtcttggaaa
catctgtcccgataatattcattaggtgtgacgtgggaaaacggggttgg
cctcgggcgagttcttcttctgtgaccgttcgaaagaagtactgtcgact
atcttcgatgattgcccacgtgatttgccgaaccatctgtaccccgaacc
gctccgacttggcatagacttgctcagaattgagcatttgccacaagtcg
aacaaattttgaaaataatcacaccgctgtccgaacaacgtgtggactag
ggcacaaaacgtgcccacgtccctcactagttcgaggtacgtgcttgccg
gggctcttgggtccttcttcgatagccctagcgcgtcagttaacgtgtag
ttgcgctctgttaacatcatggcttgttctttggccctgagctctgcggc
ctcctgtcccttccttgggcgcaccacaagaattgagattcccttctctg
ccgttgggaagtacaccgtggcagcacctgggttaaactcgagtttcaca
atctcatccatcgtggctttatcgaaataaattcccctggcgattgtgat
ttcattttccttcgcccacgaggtcatgcactccagtaatttggtcctgt
gtgcatccacgtccttcgtgctcctgaaatactcccagatgggcgggatt
tcacaagtttcacgtacacaacaaaatccttttagcttggccagttggaa
ggagctatacggcttcgcttcgtcagcccctcgagttgtgccttccatca
cctgcactcctgcgcttccaccggtggctctcagcgctgacatgaccgcc
gctgttacctgggccacaagtgacacatccatagcaggtggagatgccgg
ggcaggattgtttcgttgagtttcttgtgtgttgttttgttgaacggccg
ccatcttttgcacagctgatgtcgacgctccaagggtgaatgccaaccgg
gccgctgcccacttgtgcaacgctacagacccaataattggggaaacagg
aaatgccataacgcttgattgttgtgtgtcgccggccgctggctccgcct
gcgttgccatgcaacaccaatctaacatcagagtatactttgtgacatcg
agctttccttcgcccaggagcttttggatatgcgtggctagggcatgtgg
cattctgggttctgtggcacaaaacgccacacaatcaggtggcagcgcga
gcatacggggtgccgtaacattcactcgaggcagagtggcctccggtgtc
cacagcttgtccgaatttgctggcacggcgtagaactggtccatcgccgt
caaatcagtcacgatcatccttgtctcccacatccacggtgccttttctt
ttagttcaaccatctgcggcgctggggagtaggacgtcctatcgcccagg
aagccaatggtcttccccttccatgctgcgtcgctgccaggggcattcgg
gtatgcttgcaccgaatggaggagttggatgtgtgaaatcttgggcctca
acatcgcaaataccagcagcccggggtagctaaatgcatcttccttGaat
cttgattgttcctgcgcactctctttcctgctggcttgccagtccaggaa
ttcgtaaagctctgctggtgtttggataggagagcccttcgccgacgcct
ctatcaaggctgaatcgcggtagtcctgttccttttcgacttgttggtat
gtcggggctgttcccgtaggcgtattgaagtcgacgcgacgtggcactgg
tcgtgtgctatccccccgagttgtgggtgtcgctggtgtcgtaggcgcat
tagtttgccccacactcgatgcgggctcctgttggtccagcaggcgacgc
gtagccaatcgcgtacgtgccaacgacattggctctcttatcgccacgtc
ctgctccaggtttgggaaaacgaattcccgtgcatccgcgtcgtcgtcga
attgttcttcatcctctgcacccgtgggctcggcggcggcgacgccgccg
tcgtcgatcgttcccagctccgtttcaccgtcttcctgcgatacatcggc
agccatcaatggatccgcggcggcggggttatctcccgttaagtaaggga
aagCGATCGGCATGGTGCGTAGTATCGTGCTTTGTTTTCCAAGTggtccg
agttaaatctattgtctagcaacaaaacaggcaacacaaccgtgcatcaa
cccggcatggttgcgaccacttagcgaagaatggccgttggtgggatggg
acctgcacggcacattctgtgctcgtctgtccatcaccccaaccaaaatt
cttttgggttcaccgtcttccagatttcgcctaatgctatctctagaggc
aaaaagtgggggtgtccggacacccctcatttttgcctaaattatttttc
gatttgaccagattttgccaaaaaggggggCGTAGTGTAactttaaaaat
gtgcgcaggcgcaagcgcgagcgcGAATTGTACAATACTCGAATTCTAGC
ACCTCCTTTAGGGACCTCCTTTGATGCAATGGGTCCTGTGACCTatttgc
tcatgccggacggcatggaacaatgttaaaaatgcacctACACTCCGCAC
GACATGTTGACCACTCTCCTGGTCCTGGCTTGGACTGTTGCGACACGTTG
TGGACCTCCGAAGCGGGAAAGCAAAACAGAGTATTCACCGCCCGTAGAGA
GGAGGCATGGCATCGGGAGTCACGAGCCCAGGTCAAGGAGACGATGAGAT
TTCATTCTTTATTTTCCGCGCGATTTTCCATTCGTTACTTCTTCATATTG
CGTTCTTCTTTGCGTCCGATGCATCCATTGCCATGCTACAACCTGTCGCA
AAGCGATCGTTTGTGTGCCTTTCCATCTCTACCATTCGGAGGGTGCTGGT
TGGAGGTAACACAGCGATTCGCGAAACTGAGTTCGATGAGGATTACTGCA
TGAAGTTTGGAAAATAGAGGAGAAAAAACGCACGCACAAACATTTGGGAC
TTAAAATTCGTAATGGGACTCGAAACAGTCTCAATCGCCAACGAACCGAT
CGCTCCCGAATTTTCAGTCAAGAAGGATGAAGAGTAAGAATGAAAACCAC
AACTCGCACCCCCATCCAATTCACATGGAGTCTGGGACAAGACCATCCAT
TGTTCCTATTTTAACTCTGACCCTCGGCCATAATCTTGCGCTGCGTTCCC
ATCTTGCAACAAACCCCATTGCACCCCATCGCACACGACTACAACCATTG
GCATCATGCGAAAATACCTCCGGCGTTCTCTACCTCTGCTCCTCTCCGGA
TGGACCGTGGCATCCTCTTCTGGAAAATCCCACCCCCGATCGTTGGAGGA
GACGACTGCGTCAACGTCGTCCTTTTATCCTCCCGATCCATGCCTTTCCA
ATGACACCTTCCAACTCGTCCTGGATGGTCGTTGCACCTACGATGCCTTA
CGTAACGCCATTGCCGACAAATTATCCCGACTTTCATCGCCGTGTGATTT
CAGCGATCCCAATTTTGAACTCGTCTCCCTCTTCAGTCCCGAGTGGAATG
AGACCGATGCGAGGTCAGCCGTGGAAGAGCTGTGCACCAATGCCATAATG
GAGAAATTGGGACCCCGTGGATCCTTTGACTTTGATCTTTTTTCCGGTAT
GGATCATGAATTCAACAAGGCCTTCTTTGATGGACAGTCCGCTTGGAATG
ATGGCGGTGCCAAATGGAATGGAAAAAGTGTCGCAGAACCACAGGCATTG
GTATCGAATGGAGAAGCCTCGCCGGAATTTCATGGGAGATCCAAAACCAT
CCTTTCGGTCAAGAATAGGCATGCCACGACGCGTCAAATGACATGGCCGG
ACAATTATGAGAATTTTGCACAGTGTGATTTGAATGCTGCCATGTGTTGC
TGGGTCGATCACGATCCGGCGCAGGAGGTGCATTTTCAGAAGAATACCGA
TATCTGTTACGTGGATAATACGCGTGCTCCGTCGTCGAATCATATTGATG
CGGGTGTGGCGCTTTATGGTGGGATTAATGGATTGGAGACGGCTTTTTGT
CATGGGTTTGCCTGGGAGGAGGGAAGTTTGGATGATGTGTTTAAGGGGAA
TTTGTTGTTCCTTTCGGAAATTTATGAAAATATGCACAATCATGGATTAT
CGAATAATGTTCCAGGTGAGATTTTTATGTCGTCTTGAATTCATTACTTT
CGATAACTAGTCGATTTGATGCCATGGTTTGTGTTTTCTTCCTCCTTTGT
TTGTTTTTTGCCTTGATCCTGTGGTGTAGGAGCCCCAATGTGCGGTTGTA
TTGAAAAGGTGAGATGTCTTAGCTGCCTAATTTTCGCTTCATTGTTTCTG
TGAAATGGCTCTAAGTCCCATGTTTCTCAAAGATGCCTGTTGTGACTCGA
GCAGATTGTTCGATGCTCGAATACAATGGAAAATTCCTTTTCAAACATTC
ACCCTACAATAACTCGATAACTGCACGTGGAAAAGTGACAATTGACACCG
TGGAATGCAATGGGTTGTACGGCGAACCCAACGACCTTCGATCCTATTAC
ACCAATCTTTTCCTGCAAGGGAAAGTCGATGAAATCCAAAAAAGTTACTT
TGATGAGATAATCGTCGGTGACTATTTTTGCCCTTTTGCTATTGCTTCGT
TCTTGAATGATCTCTTTAGCAATACGACAGAATCGTCCATGCATCCCACT
CTTTCGCCGACTCCTACTACTCTTATGCCCACCTGGAACTCCACCACTTC
TCCGAGTCTTACAtcttgctctcctaaagccaaaaaagtaaaagtggaat
ctactactggagagcagctacaaatgtttgaatttcaagtattctcgtca
ggaatcaatatagcacctggcaagaccgcaatccaatcatcaagttatag
tggtttctatgcatctcttgcgattgatggtaatttgaacacattctcgc
ataccaatgatgacaactcttggtggattcttgacttagagggaatggtc
tccattgattcgatctctatcgctaaccgtttttgcggtagcccaagtga
ctccaatgggtgcctctgtaggctaagttatgcgtcagttcaactattga
accatcaagacgctgttgttgccgaaggctatatcggtgacacgtgcggt
gaacttcaactgagctGGGACCTTTCTTCAAGCGAGTTTTGTGGCACGGA
AATGCCATCAATCTCTCCGACGGAGAAACCAGTCACCGAATCACCTACAA
AAGCGCCAACTTCGGCTCCAAGCGGCTCACCAACAAACGATCCAACTCTC
TCACCGTCATGGAACCCCACTAAGTCTCCGAGCGCTCCACCAACATTCCA
TCCATCACTTTCTCCAGTATCTGATCCCACGTCGTCTCCGAATGCGTCAC
CCACGCTATCTCCCATATTGAATCCTACAGCATCACCAAGTGATTCACCA
TCATACTCCCCCACGCTCTCTCCTGTATCGAATCCCACGTTATCGCCAAT
TGTGTCACCAACGCTCTCCCCAGCATCGAATCCTTCATCGTCACCGAGTG
CTTCTCCAACATACTCTCCCACGCTTTCTCCCGTATTGAATCCAACAACA
TCCCCAAGTGATTCACCAACGCTCTCCCCACTATCGAATCCCACGTCATC
ACCGAGTGCTTCACCAACATACTCTCCCACGCTTTCTCCCATATTGAATC
CAACAACATCCCCAAGTGCTTCACCAACGCTCTCCCCAGAATCGAATCCC
ACGTCGTCACCGAGTGCTTCGCCAACATACTCTCCCACACTTTCTCCAGT
ATCTGCTCTCACGTATGCACCGACAATCCAGtgctctccaaaggccacca
aagtcaaattgtcatctacgactggagaacagctacagatgttcgaattt
caggtgttctcctctggggtcaatattgcacttggcaggaacgcgatcca
atcatcaaactacagtggttttcatgcgaaccgtgcaatcgacaatgact
tgaccacattctctcacactaatgacaccagttcttggtgggaggttgac
ttagaggaaatggtctacattgactcgatcactatcgcaaaccgtttttg
cggtagcccaagtgaccccaatggatgcctctgtaggctaagctatgcgt
cagttcaactattgaaccatcaagacgctgtcgttgccgacggctatatc
ggtgacacgtgcggtgaacTTCAATTGAGGTGGGGCCTATCTTCTAACGA
GTTTTGTGGCACGGAAATGCCATCAATCTCTCCAACGGAGAAACCAGTCA
CCGAATCACCTACAAAAGCGCCAACGTCGGCTCCAAGCGGCTCACCAACA
AACGATCCAACTCTCTCACCGTCATGGAACCCCACTAAGTCTCCGAGCGC
TCCACCAACATTCCATCCATCACTTTCTCCAGTATCTGATCCCACGTCGT
CTCCGAATGCGTCACCCACGCTCTCTCCCATATTGAATCCTACAGCATCA
CCAAGTGATTCACCATCATACTCCCCCACGCTCTCTCCTGTATCGAATCC
CACGTTATCGCCAATTGTGTCACCAACGCTCTCCCCAGCATCGAATCCTT
CATCGTCACCGAGTGCTTCTCCAACATACTCTCCCACGCTTTCTCCCGTA
TTGAATCCAACAACATCCCCAAGTGATTCACCAACGCTCTCCCCACTATC
GAATCCCACGTCATCACCGAGTGCTTCACCAACATACTCTCCCACGCTTT
CTCCCATATTGAATCCAACAACCTCCCCAAGTGATTCACCAACTCTCTCC
CCAGTATCGAATCCCACGTCGTCACCGAGCGCTTCGCCAACATACTCTCG
CACACTTTCTCCAGTATCTGCACTCACTTATTCACCAACGATACGGtgct
ttccaaacgccactaaagtgaaattgtcatctacgactggagagcagctt
cagatgttcgaatttcaggtgttctcctctggggtcaatattgcacttgg
caagaacgcgagccaatcgtcaaactataatggttttctcgcgacccgcg
caatcgacaatgacttgaccacattctcgcacaccaatgacaacaattct
tggtgggaggttgacttggaaggtttatcttcgctcgaaactgtctcaat
tgcaaaccgttggtgttctaacccaagtgaccccaatggatgcctttgcc
ggctaacttccgcttcagttgaactcttggacgatctagacacagtcatt
gtgcaacattttcttggtgacacgtgcagcaaacttcaagtgaatatAGA
CCTGTCTTCTATCAAATTTTGCGCTGATTCCCCGTAAAGTCGGCCCACAT
TATCTCAGAGTTACCAGCCTACAAATAGCCAAAGACTTCATTTGCCATAA
TCATGGTAAGGATCACCTAATATTCTCCAATGCTAAGCGTTAATGCACAA
TTCCTATTACCTAACATAATGATAGAAAATATTTGAAATTGTAATGCAGT
TGCACCTAGTGCTCTGCGCCACAACTACTTCTCGTCAATAAGCTCTATAT
TCATAACAACTTCTGATAGATTAGGGATTATGGGCACATAAAAATCTACT
ATTATGCATTGGAAGAATTCGATAGCTGATTCAGTGCTTTCTTAGTGGGT
ATACAGAGATTGGATGTTACTACAAAAAGGACTCTTCTCCACAATACATC
AAGCTGGACCTGGACACCTGGCCAACAAGGTATGGGAAAGAACATTCTTT
CATTTTCAAGCTGACTACCATTATACTGCTACCTCTGTCACTTGGACTAC
AATATGGTGCAGGAACTGGAAAAGGCCAAATCAAGTTACTGAAGATGGCA
TTATCTATTGATGACTATCCTCTTCGATCAGATCTGCCGCTGTTAGTCTG
ACAAAGTGTTGTGCATGATATGATTTCCATTGGAGCCAACAGTGGGTGAT
GACTACTATGGCTGTCTTTCCAATTCAATCTGGGTCACATCTGACTCCTC
CCACCGGCTACAATCTGCTACAATCTAGGGTTGTTGTTTGGTAGAGTAAA
ATGGTGTGCCTCATCAACCAGTGTCCTTCTGGGGAGGTAGAAAATCCTTA
TTGTAACTTCAGATTGAACTTAAAAGAAATTATATTTTCAATGACAATCA
AGCAAGATCATCGGCGAATGCTAGCCGACCAGCAGGTCGACCTATCACAT
CTCATTATTGTATCGTACGGTACTGTACTTACAATACAATACCCTTAgaa
ggctaaaatccttgattttcagggaaaatcttcatagtaatatgttttgc
atgatgtatttttacacctgcaacgactgctttccaccttggcacaaaat
ccagcgttctgaaattatcagcaattgtacaaggtatctgcaatggtaca
tattatctcgaatccgctagaaatctagtcctccagaaatctagcagatt
tggacgtaggaatagtacaggatctaataatatgcaattgtacaattttt
tgcaatagtacaaataattgcaatagtacaaataatctgcaattgtacta
attatccagctagttcactaaaaatccactaattctacatatatcctctt
actccgcatataaaaataggtgaatcctttggtcacaattgttttgcaat
tgatcgccgcgattcaatgccttTCGCGCATCAGCAGGCCATCAGCATCC
ACAGCCATCACACAGCCATCACACAGCGTCACACGCATCATCCGAGCGCT
TCATGATGTTTTTCTTCCATATACATATTATAATCGTCCATCTTCTCTCC
CTCCACACAGCCTCCTAACCGCGAGCATCCTTCATCACATGCACCCATGT
CAAAACGGCACCCCCAAGCTGTATAACTTCCTCTCCGTGATCTCCAACAC
AACAATGGCACAACGCTCcctcctcctcctcccgttcctcctactcctac
tccccttcccctcgcactcactctccaacAACAACAGCCAACCACCCAAA
AAACCTTTCCTACGCCAAATCCGCTCAGCCCTCGCCCCCTTCACCCTCCC
CTGGTACGAACAAGGTCTACACTTCTCCTGTACGAGTTGCGGCAAATGTT
GCAAGGTCGATGGCGATGTATGGTTGGCCCCCGAAGAAACCGTGAGGATC
GCTCGGTATTTGGGATACGATGCGGGGGAATTTCGGAGGGAGTACGTTCG
GGCCGAAGTGGTACCCGATGTTGGTGGCAGTGGTGAGGATAAGGAGGCGT
TGTCGTGGTTGTGTCTCAAGCGACGGGAGGGGGCGTGTATTTTCCTGGAT
GCTTTGGGAAAATGCAGTATTTATGATGTGAGACCGATTCAATGCGAAAC
GTATCCATTTTGGCCGAGTATTGTGGCGACGCGGGGAGATTGGGAAGACG
AGGCGGTCGTGCCGGATGAGGGTGTTCTTCGGGAGGGGACGAGTGATCGA
TATTGGACTGCGGAATTGGGAGGATGTGAGGGCATTTTATTGGATGGGGG
CCAACATGTCAAGGGAATGGATGGAGGTAATAATGATGGCGAGGGAGTGA
AAGTTGAGGTTCCCATAGTCCATAGAGAGGAAATCGTGGCAAAAATGAAA
GCTGCCAAGAAACATTGGAAGCGCTTTCCTGTAGAAGAGATCAAACACAG
CACTTGGTATCTGTAACTGTCTCTTCCAATCGCTATACCAAATTTCGCTT
CGTTGAAAAGGTTCTTTTTGACATGCCAATGGATCAAATACAAATGATTA
TGTTACAATTTTCGGTTAGGTTCCAGCATTTCAGAATCATGTATATTTGA
TACTCCCTGAATGGCATCCAAAGAGGACATCACTAAGCACGCTTGAATAG
GATGTAAACATAGTGTTCGCTAGTGTCAAAAAGAAACACGATTAATGTAT
GCAGTATCAAACTTGAATCAATCATAATAGGGAGCATCTCCGAATTCTAA
CACAAGAAAACTTACGCGCCAACATCCATCATTCCCGGAACCATGGGCTT
TGGAACCGTAAACGTCTTGACCTCTCTCCAATGAGCTGCATCGAAACACT
CCAGTCGATCTTCCGGACGACCATACGAAATTACCACCATTACCCCATGT
TCCTTATCCAGAACTCGATGGCATTCACTCATCATCGATTTGACTTTGTC
CACTAATGCATTCGTATTACAGAGAATGGCATCAAGCATTCCCTTGCAAA
TTATCAAGTCGAAGGATTGGTCGTCGAATTCTAGTTTCTTTGTCACGTCG
AGACATTGGAATGTCATTTTGTTATGCACTGGCTTTTTCTTGAACTCTTT
CCTTGCCGGGGAGCTATCCGAGAGTTTGGTACGATTCAGTGCCGTTTTGC
TATTGTTGTTTTCGACATCTTTCAATTTTCTTTCCTCCCGAAGCCGTCGA
TGCATCTCTTTATACCAATCATCCGTATACTTTTTCTTCATTTGATCAAT
GACAACAGATGAGAAATCCACGTTTGCAATGTATGTGAATCCGTCCTGCA
GCATGTTTTGGCCGAGTTCGGAGTTTCCGCACCCAAGGATTAATACTCGA
TTGGCGTGCGGGAATTCCCTGTCGGTTGTAGATTGTGTTTGCTTATTGTC
TGCGCTGTTTCCTTGGGATGTTTGGGCATTGCGCGTGTGACAAAGGTACT
TGGGCGTGAGGAAGTGACGGATGCCGCTGTACGTCTGGTACCACTCGAAA
GGTTCCTCGTCCTTGGAATATCGATCATCCCAATAATCGACGTCATCATA
TCATGTCATTGCTGATAGAAAACGTAGGGCTACAAGTTGTAGACTAGATG
GTTTAGATATAGTGAAAAAATGGCTGGTGGCATTTTAAAACGTTTCAAAA
ATCAACTTTTAAGACACTCCATAGGAAAAGTGTTACTTGTTAGCCTTGCG
TATCCGCCCTCTCGCAAACTTGGTGCCGAACCTCAACAATGACAGTTCTT
TCGTCTCTTACCAATTACTCCTTCTGTTGTCAGCACTGACAGTAACAATC
CATCCATCAACAGCTCTTGATTGGAGAGCTCGTCGCGACAGACTTCTAGG
AATCAAAAGGAAGAAGAAAGGTTCAAAAGCAGGATGGAAACAGACCAAGA
CACGAGCATTTTCAAAGAAGGACGAGAAATGGGAGTGGCAATGCCTCGAT
CTTCTTGCAGATGCTGGATTGCGAGTTGGTGTGAAGTACCGTCCAAAAGA
TGGCTCCTGAGTTGACCAATTTTGGACTCATTGTTTGCGGTCTATTACGT
GATCACTCTCATACTCAGCTATCATTGCCTCTCTCAATGAGTTGCAGAAC
AAGAAGCAAGCCTGGCGACTATCTCTCGGTTCATTACAATGGCACTTTGT
ACAGTGATGGCAGTCTTTTCGATTCTTCGATCCTGAGGTGTGTGGTGGTT
TTGTTTTACTCGTTTGGATAATCATCTAAAATGATCTCGAGAATCTAACT
AACTTCATTTACACAGAGAAGAGCCATTTGTGTTTCATATCGGAAAGCCA
CAAATGAACGAAGGCTGGAAAAAGGATTGTTGAATATGTGCGTCGGAGAG
AAGAGGAAGCTTGTCGTACCATCTGGCATGGCCTATGGCGCTTCGAAGGC
CAATGAATCAGAGATTTCGGGGAGGGTACACCCGGATTCCACTGTAGTCT
ACGATGTCAAGCTATTGAAAATACTAGACGAGGAAGAGGCGACACCACAT
TTGCTGTGGAGGTTGAAAGAGGCTCTGTCTTGTGGTCGCAAATCATGGTT
TTTCATTGTGTGTTGTTGTTCCGACAGCGTCAGAGCCTCTCTTCAAGACA
TCATAACTAACGGTCATTCCATGTCATCGGATATTGACAATGACCTGTAC
AATGAACAGACATCAAAGTTGTTCTTTGCCATGTGAGGATGCCCAAAATA
TGTAAATGCATGTGACCTGGAGAAAAATTTTCCAAGAGATGCAAGAAGGG
GTGAAAAGTGCCGCCGTATCTAATTTTTTGTTACTTGGAAGTTAACTCTA
TTTACATCATGACCCTGAATTACTTATAGATTCAATTTCTATATGAAACA
GTAACCTTCTTCACGATTCTGATTTATTTCTCCTTCCTGTCTCAAAACTC
AAAAAGGGATCTCATAATAATTTATTCTGCCTATTCATAACTGTACAATG
CACAATACCATAATATGTTCCTGGCACTATTAAATTATGAGTCGTGCTTG
ACTATGTCTAATAGTAGATCATGAAAATATACTCCTAGTATATCATTGTC
TAGTTCTCGCTCAAAATCTTAAAGAAGGCATCGCATCCTCCCTATCGTAT
TGTACCAACAGGAACCAGTTCAAGTTTCGTCATGACAGAAAACTTGACTG
TATGTGATGACAACATTGGAACATTATGTAGCCTACGACTAAAAGCAACA
CAGAGTGCACCAGCATGTATAACGAGACATACATATCGCAACAAGTTCTC
TTCGTCTCCGCGAAGAAAATTATGACCCCATACACAAATTCTTGACCTGA
CCTCATGAAAGGGAGAACTCTTCGTCGCGAGAGCTGGCCTCCTCTTCAGT
GTGTATTCATGTACTAAAAGGATGCCATAAATTTTTATCCGTTCCATGAT
ATAATCATCAACGATCTGGTTGACTGTTCCGCAATTCCATCAAATCATTG
GCTCTACCTTAAACTTGTCATAACACACCTTCTTTCTCAGCAATGTTTTC
GACTCCATCTGCATCTCGAAACAATAATGACGCAATCCAGCATGGACCAA
GTTACAATGATAAGCGATCCAATTCAATGCGAGACTCCAGTGAACAAACT
CCTCGTTCTGGTGCCGAAATGCAGTCGACTACAACTCAAGCGCACTTGAA
TACAACAAGAAGAGAAGAATTTCTAAAGCGATTTGAACCCCCACCCAAGA
GGTCTCGTTTCGACCTTAAGGATGAGAGTTCTCGCTCTCGAGAAGCCAAA
TTTCCAAGGAAATGCAACAAGCAAAGCAAGTCCTGCCCTTCGATGAAATC
GTTCAATACAATTCAAGAACTAGTCCGATGTGCCTTCAAGAATAGAGCGC
AAATGAACTCATCTAGCTTGGCTGCTTTTTGGCATCAAGCATCATGTCTC
CTAATTCGAGATAGCCCTAGTCAGTGTCTCGAGCCAATCATATGTCGTGA
AATGCAGTGCTTGTATGCAATGACTTATGCTAGTGTTGATGATTTTGGAA
CGATCCATATAAGTGAAATTTTAAATGCAATGGGAAACATAGTCAAACGA
GATCGCAAGGGATCACACTGTGAGGCATTCCTTTACGATCTACTCGTCGG
GAATGGAGTTGCAAGCAAAGATAGCATATTTCACGCGTTTGCTAATATCA
TCGTGCGCCGTCTTGATAAGTTTGGCACCAGAGCAATTGTTAATGTAGCA
ATGGCATTTGTTCACATTGGACTGCTTCCTGAGTGCTCTGAAGGGAAGAA
CCTTTTCGACCACATTGCACGTAGAGTGCTTCGTTCAATAGCACATTTCA
GCCCAGAAGGATTATCGAAATTGGCATGGTCATTCGCCAAAGTCAATGCA
CGAAGCCCCCAGCTTTTTGCTGCTATTGCAGAGGCTTCTAAAAGATGTAT
GAAGGAATTCAATCCTCAAAGTATCTCAATAATGCTATGGGGTTTCGCTC
GTAATGAAGAGCGTTATGTACAACTCTTTGAAATGGCTGCAAAGAAAGCA
ATGTCGTGTTTGTCAGAATTTAAACCTCAAGAGCTCACAAACACAGTGCA
CGCTTTTGCAACCAGTAAACAAGCAAATCGCACGTTCTTCCAGAAGGTTG
GTGAGGAAGCTGAAGCTCGAATAGAATCATTCATTCCTCAAAATCTTGCC
AACATTGTTTGGGCATACTCAACTCTTGGATTGTCTCATCCGAGACTCTT
TAAAGCGGTTGCCAAGAAGGCGATTAGTTCATCCTCTCATTTTGGTTCGC
AGGAGCTTTCAACCACAGCATGGGCCTTCGCTACTGCAAAAGTCGATAAA
CCCAATCTCTTCCATGTTATTGCTGAAAACACCATGGCAAAACTGGACAA
GTTTGAGCCTCAGCATCTATCGAACATTGTGTGGGCTTTTGCGACCTCAA
AGATACCTCATCGTTGTCTTTTTGATGCAGTTGCAGATTCAGTTCTTCGT
CGCCAAACAGAATTCAGCCCTCGACAAATTTCCACATTGATTTGGTCATA
TGCATATGTTCCTGTGGGATCCGTGAATATGCATCTATATTCAGAGTTAG
AATCTATAGTGATTGCATCGGTCGATGCCTGCGACAGTCAATTCCTTGCA
AACATTGCTTGGTCTTACGCAGTTGCTAATGTTCAGGCCCCTTGCCTATT
TCAAAATAGGTCTGCTTTTGTCAATGCAATTCTGTCAAGACAAGATGAAT
TCAGTCTCAGAGAACTATGCCAGCTGCATCAGTGGATTCTATGGCAAAAA
GAGATCAAGTCTGAGATACCTGTTCCGTCAAGCTTTCAACAGCTTTGCTA
CAATGCCTACACCAAGCGGTTACCCACCTCATCATCTTTTCAAAAAAGTG
TTATTTCTGAACTCAAGTCAATTGGTCTAGAACCCCAAGAGGAATATCTT
CTTGCAGGTTGCGGCTACATGCTGGATGCTTTAGTAGAAGTGAATGGGGA
AGCAGTTGGCATTGAAGTTGATGGGCCTAGTCATTTTGCTGGACGAGAAC
CGCTTGGAAAAATGAAATTGAAACACCGACAAGTGTTGAATATTGAAGGA
ATCAGGGTTGTATCTATTCCATACTGGAAATGGGATGGCAATTCAAATAA
GCAGGAATACTTGAAGTCGAAACTTGACATGATCTATTGAATTTAAAGGA
ATATTTATTGAAGTTATATTAATATGCTGTGCAATTGTGAAAAGCTGTAT
GGTCCCAGTGAAGCATTCGTCTATGCATACACATAACAACATTCAGCGCC
ATCTGTGTAATTGAACTGTTGTTGACTTACAGGTGCTCAAGGGCAACATC
TGAAACCCATTTGAAAcaccaccaccatcaccaccaccaccaccaccaTT
Cctactactactactactactactactactactactactactactactac
tactactactactactactactactactactactaccactactactacta
ctactactactactactactactaccaccaccactaccactaccactact
accactaccactaccaccactaccactaccaccaccactaccactaccac
cactaccaccaccaccaccaccaccaccactaccaccaccactccactac
caccaccactaccaccactctaccactaccaccaccaccactcctactac
caccactaccaccaccactactactactactactactaccactaccacca
ccaccaccaccaccaccaccaccaccaccaccaccaccaccaccaccacc
accaccaccaccactactactactactactactactactactactactac
tactactactactactactactactactactactactactactactacta
ctactactactactactactactactactactactaTTGGTATGATACAG
Taaaattggttaacaaagtcactccaaatgtcataagatacatattcgga
gggtcttctgctccgaatgaatttagtgtagcctcagtgttaaaaTACTA
TAtcccaatgatttttgaaagtctgccaagtggtacatttctatgatggt
ttgaaaatctgccacccatgacagacttcttggacaattcctatgtgaaa
ttttcatgacaatcccttgggccaagaggtggtatcaacattatcttgaa
aaagagcttgaggctctgtgccatccataactaatgccaacaataggtag
cctgcagcattccctttcgaaacatataactcgcaaggtgagagcactat
ttctattattagttttggctactggcgcattttacagttacgtccctccc
aacccgccctgggatatctcagcccacagtgggaatttggaggcgccgcc
tccagcgaccactagccaacatcaatggcaagccggcaatcaaagtccca
aggtgagaatccatgtggttttttgttttgacaattttttgccctgccac
gacacacattttttcaattaaaaagttacgggcctcccaacccgccctgg
gatatctcagcccacagttcaaattttgacgcgccgccaccagcaaccac
tagccggcaaccatagcttgcaggcaaacaaactcgcgaggtgagattca
atgtgagttttttgtttcgacaatgtttcgccgtgacacatccacacagt
ttttcaattaaagagttacgtgcctcccaacccgccctgggatatctcaa
cccacagatcgaatttggccgtgccgccaccagcgacgactagccggcaa
ccatagcttgccggcaaacaaacttgcgaggtgagaatcaatgtggtttt
tttgtatggacaatttttcgccgtgacacatcgacgcattttttcaatta
aatagttacgtacctcccagtctgctctgggatatccagcccacagtggg
aatcaggacctgcctccaccagcaacgtctagccatcaacaatagctaga
caccagtccatctcccaaggtgagaatcaatgtgttttttttgtatggac
aattttttgccctgacacatacacacattttttcaattaagaagttaagt
gcttcccagcccgacctgggatatcttcacccacagtgggaacttggccg
cgccacgaccactagccaacaaccatagagagctgtcagtcaaactcgta
aggtgagattcaatgtgtttttttttgttacaaaaattttccccactgat
acatacatgcattttttcaattaagaagttacgagcctccaagcctgacc
tgggatatctcaacctacagtgggaatttggacgtgccgccaccagcgac
cactaggcagcacccaaagcgagccgccagtccaacttccaaggtgagat
tcaatttggttttttttattttgacattttccccactgacacatacacgc
atttttttcaattagacccacatgggataactcctcacagtaggaatttt
gaagcgccaccgccagcctcagctagccaacaccattcccaagccgccaa
tccaactccccaggtgagatcctctctgatttttattttacaaccatttc
cagcactgatactgcaactcatttttccaattaaattgtcctgtccctcc
cggccccacacgggataattcctgctacagtgcaaataaggaaatgccgc
cgccaaccgccattggccaccaccattaccatgccaccaatccaactcca
ggtgagtaccctttggtttttgttgtacaactatttccagcactgagaca
gcaactcaccttttccaattgaattgtcctgtccatcccaGTACGAAACA
AAACACACGGAAATGAGAGATGATCTGGCGGAACCataattaggagagaa
gagggggaagaagaagagcagatttaaatgttgtgaaatgagtttgttaa
tgtctaatgaattatattgtaagcaactCATTAATGTTGGGTAACGctat
tactactactagctattactactactaactattactactaagtactgcta
ggggacgacatgtcaccatgttgcgacatgtcatgtcactgaggcctcct
tggaaaaccctaatgtcgtgtcatgtctcggttacatctcgcgacatgtc
Agaccgggtacatagtatttttttcatcaacagcaccacgcgagtcgaca
cgttgtggggagtgtctgtacgtcatatatgggccgaactacttggctca
gctcgcacaacataaagaaaaacttcgtttgatgaacagccttgcggcgt
cgatctctgcgagtgcagacaagtcacgttgtgggaggtcgaaaacatca
cAACAGAAGTTGAAGATCGTGCACAGGCAGAGGGGTATACGTTACACGTG
GACGGAAAATTGTGACGTTGAAGGAAAATTGTGACGTGGATGGAGCAGGA
AATTGTGACGTGGAGAGAAACACGAAGAGGCGTAGGTACAATATGGTACC
GTACCATATGGTGTAGTCATACTACCTAGAGGATGCCATGAGCCTTATTG
TGTTGGAGTAGACGTACAATACGTAAGGTGTAGTTGAAGTAATTTTGATG
ATCTCTTGAACGATCTTGACTCCTCTTGACTCGCATTCCTTGACGTGTTG
TCCAACATTTTTTACAAAACACACCAACTCTGCCTGCGCATCATATCAAG
CAAGCACAACGTGTCAACTCGCGTGGCGCAGGTCTTTTTTTTACTATGGA
ACGGCCCTCACCCATGTCATATgacatgacaaatttcttacttttgagag
cctccgaagacatgtcatctcccCGACAAACCCAACATAGCAATTTGGTC
ATTACTTTGAGGTTGTCCTTTCCAATTGTTGTATACATTTTTTTCTTCCA
TCATATCACATGTGTGTTGAAATATTTTGCCCAGATATTTGCAATGAAAG
AATTGATTTCTTTGCGTTCATAATATCCAGTGATGATAACAGTTCCAAAC
AATAAACTATTTTTTGTCTTTGAAGTCATTCTCTGAGAGTGTGTCGCACA
AGTTGAGGTCTGAAAATGTAATTTTCGATTCAGAACTCATTTTATTCAAC
AAGTTCATGTGAAGCAAATCTTGTGCACATCACTGTTGAACAATCAATCT
CAAATGGTGTGCTTGTTGAAAAATTGTTCTAATCCTTGGCAGAAAAGAGC
ATTGTTTGTTTCAATATTTTCATGTTTAGATTGTTTTGTGAAGGATATGT
GGTGTTTTTGTCGGTATATTTTCCTTAGAATGGCGATAGATAAATGTGGC
AATGACGATCCTTCAATGGGTGGTTGCTGATCAAAATCACCAAGCATTAG
AACCGCTACACCTCCAAGAGGTTTGTTGTAGTTTTGAGTTGCTTCTTTCA
AGCATTCATTGAGTTACAGGAGTTGccaaggtttgatcatggaaatttca
tctattatcaagagtaacaaatgctcaagatcatatttaagtttgaattc
ttgcaatctatctacatcccaaggtttaattttcttgaagatacaatatc
ctgattcatttcaagaggtatatctaataaactgtttattgtgtattcac
cgataattatgcctgcaatgcccatgaatgctgttttgataggtagggga
attcctgtgtaatacatgctggttcggtgatactgtttactaaccggctt
tttttccagttcctggtgagtctgttacaaggaagataggAGCTTGGTAA
GATGCAATTTTATCCGTTTCATTCCAAACATGTAGAAAATGATCTTTTAT
GACGTTCATGATGCACATTTTGTCTTAAGAGTAATGTTTGGTTTTGATCC
AATCATCAtgtattttcaaaatccaatcatgaaatttttttcttcgtgat
tactttttgggcctgtttgtattttaccatctcACTGGTAGATGTCATGT
AAATTTGATAGGAAGTTGATAGCAGATTTTCTATGTGTCATGATAGACTT
TTTTCTTGTCGAGCagatgtcatgtaaatttgataggaagtcgatagggt
attttcaaagtgtgaccattgaattttttatcttcatgattttgttttgg
acctatttGCATTTTCCTGATCTCCAACATCATCAGTatgatgatgatga
tgatgatgatgatgatgatgatgatgatgatgatgatgatgatgatgatg
atgatgatgatgatgatgatgatgatgatgatgatgatgatgatgatgat
gatgatgatgatgatgatgatgatgatgatgatgatgatgatgatgatga
tgatCGGAGATGACTGATTCAGGCGCCAAGGGACTCCGGTCCCCAGCGTT
CAAtaatactattatataaacaataatatggcacctttttaaagatactt
tcttggtcatttgcaactgacattgcactgattgttgctctaaatattca
tttttgcaacaatgcaaccaaaatttgtcataaaaaatcactatgactcc
cagccaaaattcacgaattgtccactgccacaacaAAATTCGccatagcg
gcagccacaacagcaacaaccatgggcaacaaccatggccgtggcagtca
atccaaccagcgggaatgacagcaacaactcgagcagtctgtgctcacct
ctgccttccaatttggagatgcgcagaaccccatccttccgcctccacct
ggcccatcattacgcacaatcccacctacgctgaccccattaacaacgca
gaccatcaaccaaacaggcccccctgatatgcctcggttgcctcccCTTC
CCCTACTGCCTCccactgtgcagccgcctcccatccaactacaaagtctg
ccagtggcagcatcaccacttgctacaaatttgcctcatcccagtgatat
ttcctcctcctcctcctcctctttttcttctgaagacaagcaatggcctc
caccacctccgccgccgcccaattgcaccTTCCCCAGCCAATGAGTCAAT
CGCCCAAAAGACTACGGTGCCTACGTCTCTTGTTGGTGAAATTTATGAGT
TTCACCAACAAGATCTTGTATCCCAAAGATCGGGAATACTCCATTGAAGA
ATTGGCACCTATCATGCCAGAGCTGATCTACAAGTGGTTTGCCTCCAGGC
GTTTGGGAAGGAGAACCCATCTCCCCAAGACAATCCAACTGGAGGTAAAT
CTAACAGTCTNNNNNNNNNNCAGTCTCCTGGCCTACAAGAAGATGCTTTT
GTCCTTCATGGTGAATCACCTGCCTTCCTGGGATGGGATGCACCACCATG
GCAACTCAACCAAGTCAAGCATCATCAATGACCTCATCTCCTTTGCCAAT
AAGAAGGAGGGCTGGTCAAAGAATTTCCGTGTGCAGTGTGACTGTCCTCC
ACAGATCATGCTGGGCTCCATGAACCCAGATTATTGTGTGATGTTGTCTT
TGGCAGTCTTCCTTGAGGAGTGGATTGAGCGAGGCTAACACATGAGCCAG
TGGCTGTTTAGCAATGGCACCACCACATTGACCTCTCGAGAAGAGGACAT
ACAAAAGGAGGTGGATTGGTGAAGGGTGGGCTCTATATGCAATTAAAGCA
TATCTTTAAGAGCGAGACCTTCATGCCAGACCCCGCCGTAGCCAACTCAC
ACAGTGCACTAGCAAATCATTCCACCAAGAAATATGTTACAACTCATGGC
AGGAGGAGGGGCGTGCCAAAGGATTTCATGGATTACCGGGCTCGTTGGTG
AAGCAAGAGAATTAAAGAGGCTTACACTGACGCTGTCCAGCCTTGGCCTG
ACATCATGCTGCATTGGTATTATGCTTTGGTGGTATTTGTAAGTACAAAT
TGAACAAGTCCATCAACATATCCACAAATGGCTCACTGACCATGTTTGCC
CTGGAATCCAACAATGCTTTGGCACGAGTGTGGCAGCAATTCTAGCAAAG
CCATTGTTATGGGCATGCATGGATGAGGTATGGTGTGACTACATCCCGAA
TGGACTCAGATCGCGAATTTTCAATCAACTTGCAGAAGATGAGGCTCTAC
TCAATGTGTCACCTGATGTTAACATGGTGGATCGGGTGCTGTGTGTGGTG
TCTGAGTATGAAGGCTCGGTAATGTTCACAGAGGTCAGCACAGAGTATGA
TACATTAGAGAGGAGGGAAGTTGCAATGGGTGGAAGTGGTGTTGAGTGGC
AGAATATTATGATTGGCAAGGTCTGCACAATAGAACGTAAGGTTCATGGC
ATCGAAAAAAATCATGCTGGGCATTATCAAGAAGTGTTGAAGAAAATGGA
GAAGAGCGATAATAATTTAAAGAGGCTTGTGGTGATACCGGCACAGCGAC
TCAGGCATCGGAGAGTAGTGGGTGGATGTGGCAGTTCAAATGAGAGCGAG
GTGGTTCATCCAGCAAATCTGTGAAGCTGCCCCAAGAATTTGTATGTTCT
TTGGGCCAAGTATGAGTCAGGTGTTGGGGGAACAGGCCCACAAGATTGTG
AGTTGGAACTTGGATGGACATATCCCCAAATGTTGTGAAATAAGTTTGCT
AGTATTGAAGGTTGGATACCTTCAATAGTGTCTTGTTTTGCTCTATCAAG
CCAAGAATGTCTTTTGGAATGAGTGCATTTTGTTGACTCGATTAACTGTC
AAATCTACATGTTATCAAGTCAAACAAGCCATGCTTGATTTGTCCAACGG
ATATATGTATACCTAAAATCAGCctaaaattaccagcagccgctgcaaga
ttttttggcagtaggtgttctttttgctggaagttgatggttaatagagt
tatttgaaacgtactgacgtcctactttgtgtgcgacttgattttgttat
gacattattgtagtcattttgatcatacaaaggtttcggtgaggtaggta
cgtgttgtatactataagaaagcttagtaccgtgaaacaatcggttttgt
tcttgtggatgtctgtgtggttttgcgatcattgaagcgtgaatgcatta
gatcgtgaaggaaatataacacatatttgtgtgtaatcttttacgatttg
gctacatgttttgcttgggaactttgtgcagttttttaatcacgcttact
aatttaagatagcacgtcgctggtcaaattcccaagtagttttaaacagt
attgacctaagccggaagtagttgaaaagtaattgtaggtaaagaagtag
aaaaaaagagtgttccagttgattggagattatttttctgagcttttgaa
atgatcaacaaatgaggattgccaaatggtgatcctctcaattttaccan
nnnnnnnnntaccatgtaaatcatgtaatttacaaatgaaattggaggct
agtgtgtccaatatttacagagaagctctcacactgcaaatcatgtcagt
tgagaaagtatcacactttcaggctcttaagttgagcagttgagccttgt
caactgctttacttaactcattgtttctgaggtttatacttgtcaggtct
gtacctcaaatatattctttctgagaaggtcatgagttgaactgctgtat
acttcctctcttcagtgggaatagtatttatgccgatggcctaaaagtgg
ggcctggttgggtcaggggtaccagtaggtatccttggctcatgtcactc
gcccccacgaatggagtgataaggtgtcagtgcacacgaaaatataaaac
ctccggaggagagaagtaacctctggtaggaaaaaagaaggtgtagcatg
tgactaagagtaagtgtcatgtggagagaggggataaattacagaggtta
ttttagtcaaaatatggtgtaactctcctgatgtttaatcgttctgattt
agttccgcgttgaacccttatggtgccattcgtatgaactgacgtgatgg
tccaaggatcacttttaccggctttctgttttgcagaggataccgtcttt
tgcagcagtactttgtcaccgggctggtagtcccagttgatgcgggaggc
attctcccgtcttgtgtttttatctgtttgtttttgtctgtattccccta
tttttgaccagtcagcaatgtaggggactttaaacaacatgtcccttcca
aagatagcagctcctggtgagcttttagtactgtgtgataggtagagtga
acggcccatgcggcgtttgtgagaaagtcagcaatgtcactctcgctgat
tgtatcggccatgtctaagtcagctgtgcagagcatcgccatgattgttt
gatgcacccgctcgagtattgtgttcacttgtgggtttctgacactggtt
ggcttacgcttcagaccatatgaatcacggagggtctcaaagtgaagttt
aaattcactttctttgtcgtagataatgtgttgactacgtgggtaatggc
taaaccaggtcctatttattatattacctactttgcggacgtcttgtcaa
agtagggttgtttagtttggacatgtgtgtctttgctcctttgcccctgt
gtaaccgtgggaatatcaagctcttggagctgtgataccagcaactctac
aatttcgaaccagcttgttgcaggatcaatcattgtgacgcacatgaagt
caatttgtgtcttgtccttgcccttgaaggtgtacggtcctatgaggtcc
acacataatgcctcccatgggttggtgattgcaagttttgtaggcagttt
tccgtattttaattgcctgcgcttgttcacctggcaactgtgacactttt
tgacgtgtgattggactgtcattcttagacctttccaatacatcgaaaga
cgaagagtttcttcgagacgcttggtcccggggtgctgtagctagtggtg
gaaccaggctaccgcacggtgctggaggctgtttggaataactattttgc
catccttacagagtactttaatgttctcaactaagtgagttgagtagcct
ttgtttaagaggctttcgtcttcttgttgtgcctctgctatctctctggt
catgagtggatagatggagttctctttgtttcgattagcaaatacctggt
tcatggattcctcggtggttgctagggatgattttggttgtgccatgttt
tgataacaccaacattgtgcgaaagtcatccaggttgacctgtcatctgc
aacgggtccataatccagtcgtgagatggcatccgcaactgtattgtgga
tgcctttgatgtacacgacggtggggccatactcttctaagagtaatctc
cagcggtacactcgatcagaggtcagacctagagcatcctgcattagatt
tttgtggtcagtgtagactgtaatttgttgtccccaaagcatgcctttga
actctttcaatgtttctactatggccagtagttcttgtttggtcacgcta
tatttttgctgcgcctgactcagtttcctactgaagaacgccagcggcct
gttgttttgagtaattacggcaccgaattgaaatttggagcaatccgtgt
agatctcaaatccctgcgagtagtcagggtaggccaaggtaacatcgcaa
gcgattgttgcctttacagtgtcgaatgcttgctggtggatgctgtccga
atgccacggctttttcttggttttattagcctttgtgactttggtatgtc
cacactccccgactgagttggtcagtggtgcaagtatttcactgcgtcgc
acccaaatattcctgtagtactggaccatgcccagaaatctacggagttg
tttaacattttgtggcggtgttaatgcaaggattgcctgtaccttctttg
gttgtggctttataccatctcaggataacacatatcctaggtattctgtc
tccaaggcacaaaaagatgactcgcgtgcattcactgtcaagcctgcatc
ttgcaacctgatggaaacccgtcttagtttattaaggtggtcttccaggc
tacccttgctgatgcacaataagtcatcaaggtaagttcggaagaactca
agggttgccattctctcagacatcttagcttggaagatgtcaggagaaca
tgcaacacactgcaaacgagatgttagaaagactgttagtgacaaattat
ctcttgctaacaaatcgtatgtaggagttatactagggcatttttctcac
tagttcgtgaaaaattaaaactgttagataaattgttagtaagtttgaga
cctcagtcctatctagccttttgacccgcttgctaacagtctaactaaca
acatccgtttttgctaacattttagctaacagagttgatggagatcaaaa
tgattgactcctaaatctttactaacagatttactaacagcgactgtgcc
acagcgctaggagtagcgctgtggtgaatcctttttcctctgttcatgca
aaatcgacttttgatgagaagtcgcattttgaataatgtacctcctctgt
tccaacaaaaatcattcttttagagaaattactttttattggactagatt
tttgccccaaacacactcaacaacactctcatccactcattaaagaaaaa
catactcctttctctcatccctctcacatatcccctacaatgaacatcct
ctcgcagaaagcacaacccttgacacactcaaaccaatgttgacggtcaa
tattatctttggtacacaaccaaatgtcgccacagagctgcagattgcgt
agctcatgatgacaagacatcatcaactccctttcacttggaacaccacc
tcttgatctcttctgggcttttgaatgttcctcatggcattcgtgacaaa
ctgcatgttggcattctcctggaaggtttgttctctggcattgaatacac
aataagtgttctttttcaattgaatagaatgatcccgtctaaatgtgata
gttctccagtccttccccatatattccttcccgattacctgtattttatg
aataacatggatagataaaaaagtctgacataactcattcacttcatgta
ccaaaaacttacctgtatcaaaggaatgtcattttgatgacattaggaag
tggcttgtgaatcgaacggtcatttagtgatgctctcaaattcatatctt
acctcttctttctttccgccgccaacgttggttttattgtttaacacctt
aaatattggagtcatttcacaagggatgcagtgaacatactagaatgtaa
tgcttaatcaatgacagtgtatgttgctcaccttttcctttacagatgcc
atctccttgcttctctcctcacactgcaaacgaaaaacacgggtaacctc
cccgtacactcgagtgtacggggaggttaccggagccctcagaatggtat
cttccggtaacctcccggtacacttctgtaaccctccggtaaactagtgt
acgggagggttaccggagtctaccgggaggttaccggaaattcgagacca
aaaggagctttctgatttatttctacgtacgataggaattggtacatttt
tacaggaaaacagacttctcagtaagtcttagaatcgatatcaatctaat
tagtggctataactgcattacttagtagctaaaaaaatgtttaccggtgg
cataccgggagtgtacgggagggtaaccggaagtgtacaggagggtaacc
ggaagtgtacgggaaggtcaccggagagcaccggagggttaccggagagc
accggagggttaccggagtgtacgggaaggttactggagtgtacgcgagg
gttactggagTTCGCACAAGAGTTACttgatttgccgaaacacagattgc
tacgtatgggagggatctaagagtgtaccggtgggttaccggaggtaggt
aggttagaggtggaagctagctttaggcttacttattatgctacgcccac
ctgcctacagtagcccctcacatcacccaccaccccgagcccaccaaaaa
tgacacaggtgccaaaatttcagccccaacagaatgctctgctagtccgc
ggcaaagctccactcaaacctactgtgattcctctaccacaccatggtaa
tctccgcatcaaccaaagggtgaccatgcatcatggcaatgggccactca
acccgtagtgtcatcaaacatgttccaaacgtcaacgtcaatcgtaagtc
accatcgcaaaactagcggaaaggaagcagaagtttcatgtctatcatca
gttaacattgccgccctcgtggataggaagcaggggttggttgcacttca
tgcaattcttgtcaagaagagaatcagccttcccagtcttcctcattAAA
AAAaatgaagctaaaaaggaaaggacgttacatatcgaggatgctaagga
aacaattaggcagtcgtctgtactcacggtgcaaacatataggaagaaga
atatattggaagaagaatgaaataaattgtacgcatgaggtgataagtaa
tacaggtcacaaaggtagtttatcattttctcaccaccgactctctctct
ccagatcttccagcaggtgcttgtggaacctgtttgcgttttgtgtccta
catacacaagtaggagaagataaccaatgttagtcaaacaattaaattca
tgctatatgaaaataaatacttctacctcatttagccgagctgttccagg
agacgccttggcacgtgaagagttttgttccttttgcccctttctttgag
tgccattccttgtctcgaaagcgactctcaaacctgttggaaccttgtca
taaggtaaccattcatcagggtactccatcaaccaacgaaccttgtacag
cctcgccttccctggtttcttattagaatacaagatggtctggacaacct
tgtctatggcatcctaattcacaaagaagaaatgaatgcaatgtgggtga
cacgagaaggtaaacaggaaatagaaagaagtacgcattgaatggagtac
actgataccatagccaagtgctcgtttggtctctcttgcatctttctctt
gttgaagtcttctatgacatcagatgtaatgttgcctttaggttgccaac
tatctttataatctccagtccatctgatcaagtatttttgctgaccattt
gattcaaactttgaatgaaggattgtctcaaccgaatgctgctgatgcat
attgatcgattcttctccattgtcgagacttgacttcgattcaccatcat
cacaatccgtaacACTGCTACCGAAAATATA
>scaffold465|size76457
TAGTCATTCCGAAAAACCCTACGACGAAGAACTGGAGCAACATGCCATGC
TAGAACAAACTCTACGAAAACTCTACCAATCTGCACGTCAACATTCTCAC
CCTTCCAAAGTCAACATACTCCTACGAACCCAACCCCTATCCGCCACAAT
TGAATCCATGTTCCCTGTATTTGGTCTCTCGCGCACACTTGTCCGAAATC
ACCCCAACCTACGCCACTCCTATCGCAATCTTGCCATGAACATGCAACGG
AAACATCGGGAGGCGATGGCGTCGGGTCGTAAATTGAACCCCATTGAGAT
CGGGAGACTTACAATGAATGGACTGGATGAATTAATGAAACGATCGGAGA
AATTATCCTCCGACGGCATGGGTGTTATCACCGTTATCGCTCAAGTGTCA
ATCCACTGCCGTGAGATTTTTTGTGTCAAGGATGTGGAGTCTGGAGAAAT
TCTGCAAGGGCATGGTGATGGTCAAGAGAGAGATGTGACTCACTTGGTTC
GGTTTGAAATTGTTTTGAAGGAGCCACCAGGATCAGTGACTGAtggtgat
tgggatttggagattggaaggtggcagattacagattgggatgatttgTT
GGACGGGAACGTTTGGTTTACTTGATATTGAAGTACTTAGTCAGTGTGGT
TTAGTTCAGCACATGACAATTCTACTACTTCTAGCATCTATAGTtataga
tccgacaaaacatacaagtaaagagtaacaattgatgatcgaacctctct
caagtcctcccatttcaccctgtatcctctgtctcgcttttaggcacaca
cccttacatcacaaggacagtagtcgtatattgaaagcatctaccctcta
taacattttgcttgactaaaaatttgaatcaccttcttgcagttaaagtt
ggcaccagactataatcacttgatgactgaaagtgcatagctcccctgaa
agccaatggagcttctcgtcctaaaaccttgaattttgttgataccaaga
gacttggaggaaaaaaataacatggacttggaaacaaaatctgtgtgtaa
caatgagacaatgtgtgagactatcgaagcatcgagtaagaaaataatac
aagaaatgtcacttttacaatcgataatcaatcatgactaagcccgtgac
agtggtggtggtgatgcgacaatggtggtagtgttggatcatgctgatct
tcttgcactttttcgagttccttgtcaacaagatggttgcattatgatgg
ttgtttgatggggaaatggaaataggaggacaaaatcaggcaaaagtgat
ttttcactttgcatggcttccagtatgtttctcttgatttggtcaggagt
tgttgatggtgacaattgaaagatctagatatttgaattgacatcagaat
tctgaggttcgtattttgttctgattgttacatattcagtccttgtggaa
tggaagatccaacacctgacctgggtcagtcacatcttttgattatctat
gcctccttacataaatgtaatgacgaaaacaagccatttgtaaaAATATT
CACATTTAGTTCATACAGAAGGAATTGAGAAAAGTAATTGGAGAAAAAAG
TTAACTGTGCAAAGAAACAAAAGTCTGTTATGTCCGTTTAGTGAAGGTAA
CCATTAAAAATAAATCCTTAACACATCCTTGATTTTTTGCACCACAGAGT
GCTTGGTGCCACCTACATCTAAGTCTCTTTGTTTCTATCTATCGATCAAC
TGATGAGGTAGTCAGAAGTCTCATATATCAAGATATCCTAAAATAAATTG
CTTTCTCTGTCAACAGAATTTATTTCCAACTGAAACTGGCACAATTGGTG
TCATCTTGGCATGAAGATACCAACTAGGAGGATCCCCTTTGTACCTATCC
TTCTCCAGCTTGGATTTTTCACTGCCACCCTAATGGTTTGGAAACATTCA
TTTAGTTTCTTCTTCTAACTTGGCCCTCAGGTCTTGTGTTTGCTGTGGTC
TTTTGTTCCTTTTATATTCAAAGTTAGCAGTGTTTGGGGTAACAACATCC
ACTACTGCACAGATTTCAGATCATATTTGCACCCCCATTTCCAACGCGTA
CCAAAATACAGCAGATGACCCACCCACAAAATCATGGAATTTTTGTTTAG
GCTAGACAGTATGCTCTAAATCAGAATTATTATTCTGCAAAACATTTTAT
TTAACTTGCCTTGTTTTTTGCTATGCAGTGCGATGTACCATAAAAGACAA
ACTGACTGACGGAATATGCCTTCTGTTTCAATCACAAGAAGAAAATACAC
CAGGCCTGATGTACTGTGGATGAGTCAGAAGATCATAAGAGCCTCAATAA
AAACGTACAAAGCAAAGGAGATTGCTTGAACTTGACAACAATAACAAATA
TCACTAGCAAGGCACCAATCATGGTAACCAACAAAGCAATAAATATCCAA
TGCAATGCCAACTCAAGAACAAATAATAGCCACAAAACAGTGTGAATGTG
GGTGGGATACTCTGATGTTTGAGAGGATGGGAGTGCAGCAGCAGCTGGCG
GTTCCCATGCACCACAGCCCTGATGCTTTTGCTACTGCCTTCCCCAATGT
GGGAGAACGCCAAAAAAACCTGTGATTACAGTGCCGGTGCCGTGTGATAT
GTGCAACCATGTTTGTCCAGGAGTCGGGTTAGCAGTGAATGGATTTCATG
GGTAGGGTTGTGCGGGGAGGGGGATATTGAGATAGGGTGCACCAGAGCCT
TTGTGGAGGGAGGCATTGGGGAGTGGAGGAAGAAATGGACGGAGAGGAAG
GGAGAAATGAGTGACGAGGAGGGGCTGATGGTAATTTGATGGGACTGGGA
ACAAATGCAAATCAGGTAGAGATTACTTTACCTCAACAACCAAACACAGC
CTCACAGCAGTGACCAACACAGCCTACTCAACAACAACTACCCAGCATGG
ATGAGGCTACAAGGCACTTACTGCTTCACCGTATTGTTGAAGTGACAAGG
AAGATTGATGCTGATGAAATTATCTGTCTTAGTAAGCTTTTATTTGATCG
ATCACTGTAATGTACATCCAAGCATCATCTATGAAGATCTCATGGCACAG
ATAGTTGTTGCTCATGATGAAGACATAATCAGTGAACAATGAGAGGAGCA
CCAAGCAAGCAACATACCAGCATTGTCAAGGTCATTCACCAAGCCATCCA
GGACATCCAGCCCAAAGATCCTGCAGTGTCTTCACTTGCTACCTCAAGAC
ATTCTCTAAGAGTGACACAAGGAGAGATGCTAGAAGTGCATCAGTTGTGC
CGATGGAGATCATTGAAATGGTGATGATGGGAGTATTAGGGTCGGTGATG
AGAATGAGGGAAGGACAAATGAAACTGTAGTAATTTGATTGGGGCCAGGT
GCTTAATCTGGGGCTTGTTGAGCCAATGCTCAGGATTTCTTAGAGAACTC
CCAAAATTTATGGAGACAACTGACTCCAAAAGTGATGTACAAGGAAGAGT
TCTACTGAaagagaggctcttggcataaggatggtagagggtaaagatcc
aacaccctttactgcatacctgcaccttgcaaaaaattcattcaaaagca
cagacccagaacaaattgcccatcctttgttcctacttcttgactggaat
ttgatttctcgagcttctcatgctcttcatgccagcattgggtatttttg
gaattACAAATGACTCCACTCTTTGTCTTTGCAACATCAGCCATAAAGAA
GGTGCTCAAGAGGGGATGAAGCACTGAGATCACAAGTGGCCTAGGCTTCT
GATTACTGTCAGTTACAGTGTGATTATTGCAGTGACCTGTAATTTACAGA
GATTTGTGTGGTTATCAGTTACACCCCCCTCAGTATTTCAACTTTTGGTC
GACAGTTATGAATGAATTTAGATATAGTAATATTTACTTTAGACTGAAAA
GGTATCAGAATATTACCACTGTGACACACAGCCATCACACACCCATTCAT
AATTAACCACAAACAAACAAAACAACCATGGGATATTGGCCACCACCAAC
TTTCAACAACTAATACAGAAGCTGCAGATTATCCCTGCGATTGCGCCCGC
CATTCCCCATTAGCCAATGTATTGAAGAAGACAgcagcgcacagaaaagg
taagctcatatttggtttttattttttctctgtcaagctgccctaaatat
ctttttaattggtttgtcatgcacccatcccagtgatggtggtaactcag
cccccagtcgcttcctcccagagactgcATCCTGATTAACCCACACATGA
AAGAACACAGGAGTTTGCAAAAAGGTAAACTCTCATTTGGTTTTTATTTT
CACTCTTTCAAGCACACCCTTaatatcttttttattggtctgtcgtgcac
caaacccggtgatggtggttactcagtccccagctgctacaagagacagt
gcccttcactccccATTAGTCAAATTGGTAAAGAAAAGAGGTAAGCTCTC
ATTTTGCTTTTTATTTTTACTCTGTCAAGCATGCCCTTAATATATTTTCC
CTGTCCCAACGTAAGCTCTGCAATCCCCCCTCTAAAGCAATGGATTTTAA
ACACAGCAACACAGGATGCCATTGTCTGATGCAGATGATGAGGTAGAAGA
TAACCTGTCAGCAGAGGGGGAAGAAGACAGTGCAAGAACAGTTTGGGATT
CTCCAAAGATTAATAACTCCATTTATGCTGAAGATGGTAAGGAGAGTGGA
TATGTTATCACTGTAATGGCACGTGAAGCAAGTGGAATCACATCAAGGTC
ATTAGGCATTCAGCTGGGGGCCCATTCAAAAGTGCAAGGACAAAATTGAA
GGCACATGGCTGGTAAGGTATAGTTTCCTTCACAAAGAGAATGAGATGAA
AGCTGCTAACAGGGAAGAGGCAAAACATCAAATAAACCACATGATTGATT
CCCAAATGGAATTTATCTTCCATGAGTTTGTAAGGATCAGGAAAGTACAG
AGGTCCAAATCTACTGCCACGGCATCCTTCTCTGGGTCTGATGCATATCC
GATAGCATAGGAATCTAAACACATTCTTTTTTCTATCAGTACAGGTGATA
GATCACATTTGGGGCAACTGAAGAATCCTCCTGAAACTTTTTGTTCTCAT
CAGGTCAATAATTTTTCTACTTACCACCAAACTCATATCCGAAAACTCTG
TGGTAGGAAAGCAACTTGATTAATCAATTGATGTCTTCTTTCTGGTATGT
TTTTAGTTTTTATAGCCTTATTTTTATGTGTATCTAACTCTTCTCCTGAT
TACTCTTTTCTTTAGGTGAATGGTTTGCCTTTGAGCACTGTAGAGGATTC
TGCTTTTATAAAATGGCAATGAGGACAAGGAAAACTACTAATTCATATTC
ACCTGTCGCAAAGACAAAGGTGGAGGGCCTCTTTTCCTTGCAAATTAGAA
ATCATACAAGAGTAGGAGGAAATGAAGCTACTCAATGAAGTGGAAACCTT
TGGATtctctttgtatggagatagggctgccatcaagaccacccaattga
tcaacatcatgggtgctggattcaataatcctggatgtgttttggaggtt
gtgaattgttccaagtacatgtccacagcaaatgacaaacagggaggaga
gaaagatgttccatatatttgtgaacaatttcttccatttatgaagaggt
gggattcaaagaaggagctgtttcattgtttggtatttgatggggcatca
aatgttacgaatgctgcaatgcttcaaaagcattagcccagatgtgttgt
tgcccatggggtggaacatatttgctcacttatttttggtaagatgttca
agcactgtccatgcagtgaaatggaaatggttggtaacatggatagtgTG
TTTTTATCCCCCTTATCATTTCACATTTGTCTCACATTTTGTTCCAACTT
TCTGATTTAGTTGTGCTGAGTTTTTGGATCTACTCACCATGCACCTGCAG
CAACATTCAACAAAGTTTGAAGATCCCGCAACAAGGGGAGGGTCATTGGA
TTCATTACAGCTGGGGCACAACTGCACATTCTCTGTGAATGTGTCACGTC
ATTCTCCTTACTGGATCTCAAAAAGTACAGTTTGGCTTGCAGTCACAAAG
ACTGGCAACATTAATAAGGTGAAGTATTTTGTTGTGCCAAATGATAATTT
ATGAGGATCAAACTTGAAATAGGTCCACTACAACTGGAAAACTGGTATTG
CTTCTATACTTACTATGGCATCAAACTTTGGGGTAGATGGAATGAACAAA
GGGGGACAGAGATGACTAAGGGACGTGGCAGGTATTGCTTTGTGCTTAAA
TGTCTATTATTTGTAATTATAGATTTCTAACATTCCGCTTGCTTTATTGA
CAGAAGAGGAAGAAAATATCAATCCAGAGGAAGAGGACCTGGCTCAGCTA
AATTCTCTTTAGCAGGGGACGAAGTCTTtgatgatgatgatgatgatgat
gatgatgatgatgatgatgatgatgatgatgatgaggaggaggaggagga
ggaggaggaggaggaggaggaggaggaggaagaagaggatccatcattca
atgaggatagtgtgaatgagaagagtgaagaggaagaggaagaagaCTAC
TAAATGATTGAGAGGGTTTCTATTCACAGGGAAGAAGATATGGAAAACAT
ACAAGAGCAAGAGGTTGTCACCTTATGTTCATGCAACTAACCGTCTAAGT
CCCAATCCAACCTCCAACCATCATGGCATATGCAAAGGATCCTGCAAACA
GGGACCCTCAATATCACCTTGCAGTCAAGAACCGCATTAAGGTGGTTTTG
CTTCCTATCTCTCTCGTCACAGCTGAAGCTATAGATGCAGAGGAggctag
gctgatttctacattatggaaagagcgtggctcattccagaacagacagg
aataattttccaccaaacataattgggcaactgcatataatgacaggctg
aacttatctgagtggcacaataagtactctttgctgtactgaggtctttg
ggaagatttcttgttctgtcacaactaaaatattgggaatcggagtaggt
gagaggttctggaagtttgcaaagcacgagcacacctaagttcagagatg
atgaaaatgcaagcaacaatGGCCTCATCACATAGTCACAAGTGTGAGGA
GGTGAGACCAGTGAACTCTTGGAAGCCTCGTAAATTAGTTGAGAATGAGG
ATTTTCAGCATGTGAAACTTGATCATTTTTGTACAGGGTCAATCTTGGAG
CAGATAAAGCCATTGGCAACTTGAGTATTTCAGGCCTGGAAGGAGAAATG
GGAGATGGTGCAGTTCAGTTACAAGGGGGACCCGACCGGCGGCACCAGGC
AAGTCTTGCAGCTAAGTATGGCGGTCTATGATATGCGGATATTGACAAGG
ATAACAGTACTGGAACATTGTCTCATGATTGTCCTGTACCATACAATGCT
GGCTGTGGATGAGGGTTTTGATCCAATGCTGGATTATGCAAACCAGGCAG
ATGAATTGTCAGTGGTTTGGGAGAGGGAGCATAGTTGAGTACTATGAGAA
TAATCCACAGGATGGTCTTCTTTTATACAAGGGAAGTGATGATTCTGACA
GTGAGGTGGAGATTGAGGATTTTCTGAAggatggggatggggatggcagt
ggggatggggaCAGTGATTAGTAGGGTTGGACTCTCCCTTTGAGTACGGT
CCTATAAGGAATGGGATTGGACCCCCCTTTGAGTGGGCTTCTACAGGGAA
GTAATAAATGTTATTAATGAACTGTTGACTTTATATTATGCAATGTCTCA
GACATCTCTAGTCAAGCTGACACGAAAAATGAGTCACTAAATTACGGTAT
AACCATAATCTCCTCGGAATCACTATGACAAAACCCGTAAGTTACTGTCA
AAATTTCAAAATAAAGTAACTATTGTGACATGGAGATGTGACATGAAATA
ACTGCACCATATTTCAACTTTTCAGTAATTACTGCCATAATCGTAGCTAC
TGCAAGATTACTGAGGTTAAGGATAGTAACCAAAAACAGGAATTAGAACC
CAGCCCGTGACATGTATTCTCTGTCTCACAAAACCCAATTATCTGCCCTT
TACTAGCATTTTGCAAACACCTCATCTCTCATCACAGAATCCTCATTGGC
AGATGTAACTTACTTGAAGGGCCTCACCAATACAAAGCTGCAATAACATG
CTCTCTTTGACTGTTATCTAACCTGAGCGTAAAACTGTGTCTAAAAGATT
TAAGATGCCACCAGCCTTCTTTTATGCCTATTCTCTCTGGAAGCTTGCAG
TAAGCTTTGCTGCATGTGGTGTATTTTCACCACCACCTATTGGTTCAATA
TGCATCCAAGCCAACTGGGAGATGCCTGGCATAATGAATCATTACATTTG
CTTTGAGAATGCTGGAGATGAATATGTTAGACGATTGGTTTGTGGATGTG
ATCACTTGAAGCATGACttgctgagagcatcccttattttgatttttcca
aggaagaagatagtgacattaaaatgcaaagcacaaggtgattgatgatt
gcatcaaggctcgaatgcctattgctgcttgtgacaatgctattgtattc
cccctttgaaggcttgcattgcatcccttgtcttccatagtgagctttta
gataaccagctatcttttagagatgcattaagggtgtctcctttttggtc
tgagcccatcacattctcagatcatgcaacaactttgtttgtttggaata
aggctgcagatacacctaaattcctttgtcttccaattgattgtttgtac
atggagaaactatagtcattaaggatggagaTGCAAGACATGAAGGAGGC
GGTGTCACTGGACAATTCATGACAGGTGAGTGGAGAGGATATATGGCATA
TCTTTGTCCATTGCCCCCGAACTAGACAAGCTGACTAAGCAAGTAAGCCA
ATTGTTCCTCCACTTCCAGCACCAGGTGAATGCAAGACATTTAATGACTT
CTTGAACAACAAGTACAATCGTTTGGATATTGAAGAGGAAGAGGATATTG
TTATTAGTATCCAAGAAGACACTGCATTGCACAGAAAATTGCCGAAGGAT
CAAACTACTGAACAATTAAAGCAGAGAAAGACCACCCATGGCCTGCTTGT
TGATTTTCAACTTGGTTGTTTGAATCCTTTACCTACTTCTTGGCAGTACA
CTGAAAAAATTGACCTTATTCAAATGACAACATGCTATGCTGCCTTGATA
AGCATCCACAATGCATTGATGAAAAGACGCAATTCAATGTCAAGATGCAT
GGAAGAAAAGAAGGAATTCCACAAAGAGGAAGGATGCATTGACAATGATC
AACAATGCATTGACACAAAGCAGAATGATGTGTCAAATGAGAACCAGGGA
TCATGCACCCTTATGAAGAGCAACAACAATGTGACAACAAAGAGCAGATC
GATTCGTCAACAATGCACAAGTGATGAAACCTTGCCAAAGAGCACATTGA
TGTGTTTATGAGGAGAAACAAGGTTTGACGAGGAGCTAGTGGTGAGGGAA
GACACATCATCCAGGGTAACTATCTTTCATTGACTAGGAGAATCATGCCT
GGATGAGAGAATGCCAATTTTAAGACAAATACTATGACAAAGGTGATGAC
TTCTGGGCCAAATGACTGCCTTGACATGGAAATGGAAACACTCACTCTTC
ACCAACCCTTCACACATTCCTCCTTGGTGTGGGCGCTAAAGGTAACGGAA
AGGGCATACATCTGAAACAATATTACATATTACCTCATACTTTTAGTATT
CCATGAAACTAATCCATCATGTTGGGGCACATGTCTTCCAATTTATGGTG
TGATGGACCGATGGACAACAGTAGAGGTTGTCAATGTTTTTTCTTTTCTG
CCCTGATCTGCCTCAGACACAATGTTTCCTTTTTGTCATAGCCCGATACT
TACTAAGTTCATACACCACATCTCTTACAGAAATCAGGCAATACTGGCAT
CAGAGCATATGAAGATTTGCCTTTTTGGTCCTTAATAGTCATCTTAAAAT
GGAAATATTATGTTTTGGCTAGTCATCCACCGTAATTATTGGTCATAaca
acaacaacaacttagaaaattaggtatttgttatgctacctagacgtatt
taaccattcctgtgtcgtttgacacccagtcctattaggctgagtgttgc
ggtctcgaccacgtgagagagtcactctccttccaggagtgtcgtttcct
gagcaaattaagcgtagcttcatgtctgaccttaagattagctcgatggt
gaatgaagttgatgatgttcccgtgccgtgcggattgcaagcagccaata
gctctcccgttctccggacgaggcggctaaatctccaaaattcacttccg
ccatccataaatcttgttcggcaagtccttcccccctaattctatttgag
tctcaattttctatatgagttgttccttcccttttgcagcaatcatccct
gagatactgtcatgcatagtcaggtttctataaatccatactctgtgagt
ggcctccagcaatctttggattaaatgctctgtccacatttcgaccatta
tcttgcattcttgtgtaagtatgtccattttgtccagttggagcagttcc
acggataccataccctccataagccttatccaccctatcttttcttttga
tcgaacaaaattgaagtattgTCGACGTATGTGGATATTGCAGTGTGGGT
ACTGCACTtttcctttggtatgtaggaaatctaaaaagagttcagtgaaa
tctctgttagtgcccacagagtgcagccattcgcctatcagatgtatttg
acgctgcaagcatttaagtctgccctcctcccgacacagaagtacatgtg
cgtggtttctttacagagttcgcaactggggcacctatctcctaagtgct
tgaactccttctgttttgacaagttgcctagcaccgctgacccctcaaac
acctgctttcctgcaaataactggaacatcttagggagcttccatagggt
gtgatggactacttcccatgtcacctcgtcaaattgtcctcctgacaaaa
tacctaaacggaggaatagttctctggcctcttctttatgtgcaaggtat
tgtaaggtatcatctgtgtcggacgttatctttccctgttctacaacgat
aaccagagattcaaaaggtaattgggagtacggagtctcttctgcacaac
tctcaaagatgcgccttttcgcagcaacattgcatgcacagtttagttgg
gatggacgtgttagctttgtccaatcatattcattgtcctggtgctcttt
catgtggacgaattcccttctaaatgacatggtttttccgtggagagcga
tgacttttaagatgcccgcatgtttccatcttggtggaatgtgtgatgat
ggaagttttgcaatggtttgtagcgcgcccatgcaatcagaataaatttt
tacctttccaggcaatgatggtcgtgtaacattaacactgtgtaaatgag
gtgtattgccatcaagcctaacagctctccccggaaggcattggcattta
gtgatttatctgcaaatgacagggataatcacccgcgtccggcggtacac
tccatgatgatagcggttgagcagagttgtgtttgaagctctctgatgta
ggatccatcagatacaaaagtgagggtgccgtctcagattgcctcatata
tccaTATGCCATCGCCTGTTACCTTGATGTCCCTCCAGCTTCGCCCGTTT
GGCCAGGATTGGAGTACTTCCAGGAAGTGCCGTGGACCTTCGACTATTCT
CGGTGGGGCGGCATAAGAGTTCACCAAAACTGAGTTTTCTGTGTTTTCTC
GAATGGAGCATAAGGCCAAGCCAGTTGTATCACTTGCTGTACTTCCATTG
CATGTGTACCGTGTGAGTCATGTCCTTCGGTGTGAATCCTGCTGTGGGTA
TATCAATGTATCATGCTCAGTCAGGAGGTATAAcatgtcgtcatgcggat
cgtatttccacctccatatgaggtggctgggccgaagaaattctccgaac
cgttgccttcttcgacctccaggggcgagatgggagagagctgtccacca
gagtgcaattgcgctgtttggaggtcgttgtgttctgaaccgaatggaag
accactttgtgcctgcctctcttggggtgaaataccgtgtgttaatggtg
ttaccgtcagcgttgaatgtatcagattcgaacaaaacttgttgatgcag
tctggctatgtttaacatttggcactcttcagtggtgtatcctatatcct
ctagtgcgaccattagccattgattgtgcttgcaaggcggctcaaggatc
tgctttcctagtatcaacttaggttgaagtggtcgagtttttcccatagg
ccagcacagaatcctgatgttactcgtctttcatagattttgtaagactg
gatgaagggttgggaagtgattccaagttcaatgacgagatttttgacag
acatctgtagttgtaccccaataaccaagtttgttccatagtgcacgtat
aactttttatgtgcttctatgagggactctattccccagtgtgggaaacc
caagccataaaagcctgtatccaggtatctgatttctctctttgcatacc
taatgagccctccaagtggagccatccaatagtatggtttgtgcatagcg
gacacaagatcgttgtatgtgctggtgttggcacagagaccgtattttag
tttcggccagaacttgcgcgcgacgctgatgtggaaatcccttgggcaga
gacctgaattacgcgccttgtgtgcccaatccagtgccttttcggatata
ccttgtagagaatgtaacccagatggtgctgtctgtcctccaagggtgac
gctagttgagtggatgccttgctgtaggatctgggaggagctcccgtctg
gtagtggcacactgatATTCAGAGGAAGAGTGAACTGTTGATCTATGTAC
GAACATGCACCTTTATTGTCCCATTCATAGCCGATAAGGTAATAGAAGCA
CTTTGGTGGCTTAAGGGCTCCTCCTGTTGCAATTAATAGATTATCCCAAC
TGGATATGCTTCTTTGAAATGCTTCGTGTGCTGTCAATAGTGTGTCCTGT
TCCTTGTTGCAGAGGTGTATTAAGTTGTTGTCGTCCACGTATAGTATACA
GGAGAGGTCTTTAGATACTCCGCTGATTGGACTCACAAAGGTGACTCCAT
GTCCCTGCCTTTTGTGTGCATGTAGAATTGTAATAGATACCACAGTCCAT
CCTGCTGGGGAGGCCCCGTTTCCTTGCATGAACCCTTGTGTGCGTAGGTG
TATCCTAGATCCCACAGCTCTATTGGAGTCTCCATAGGCCATTCTAAGGA
AGAATTTCATTTGCTGTATAGCCGTTAGCATGGATTTTGTGATCTGTAGG
GGTGCTCCAACCGCTCGGAATACTAACGATGCTATGGCGTGTGCCACTTG
GTCGTAGCAATCAGCCGCGTCGACCGAGGCCAGAGCCGCTGGTGCCCTTA
GTTGGCGGGAATTTTTGTAAAATAATACCTTTGCCAGAATGCCGTCTTCT
GCCATACGCTGCCTCTCGCTGAATATCTCTTCTGGCATCAGTTCATATTG
GTGAACTTGATTTAACATCCGACTGCCAAGGAGGATTTTATTGAATGCGA
TGAAGTCAGCTTCCATGAGTAAAATAGCGCGTAGCTTGGATATAAGACAG
ACTCCTGTCATCTTCTCGAGCATCACGCAGAGGCCTGATTTCCACCTAGT
AAGCACGATGCCGTGGTGTAATACAATAGATGTCTTTTGTGCGTGTACAT
CAGAGATAATGTCCGAATCTGCCCCAGAGATGTAATGTCCAAAGTGGAGT
CCTGACTGTGAGGAGGAGGTATTTTTGTTCTTTTGTTGCCAAGCCCATTG
CCAATCTTCTCTTGTAATGATTTGCTTTACCAAGTTTGGTGGGATGGTGC
TCCTGAGTTCTAAAATTGATTGGAAGAGTAGTTGAGTGCCTGTGTGTGTG
CCTAGGGGGGTGACATACGAACCATTTAACACTGCTTCTCCTGAGCTTGT
GTCTGCATTGTATCCAAAGTTTCCCCGTAGTCTCCCTTGGCAGATTGGCG
CCTCTTCGGCTAGGTGGTACAGTTCACGATGCACCTTTTCCCAAATCATT
GTttgcacctctgattgagtggagtattccacaatgttgccatcctgtcc
ttccacttgaattgtgctgacacttcttcctctctactgtcctagggcct
aatttagtctcctccaaaaagccctgtccttttctcctctcatgatttgc
agaatgcggctttctgcctctgtgtcttgacagtcttttgctgtgtgcag
tcggtttgtgaggtgaccctgacagtgtttatgcccatacttcacgaaat
atttgcatcttgttttacattctgacaatctgtcagagagcgtctgaata
gaaagggagaatgggtcggagatgtaacaccttttgcctgccgccaaagg
ttgcctttgtttttgacttttcctgcccaatgccttaatagggcgtgata
gcataacgtccttttgatccacattgtcgcctccggggaaaatggcatcc
ttttggattttagtttacggcattggcgttcagcgtgatgcataagttgg
gatgtgatgcggttgattccatccagatggtgctgtatttgttcgggcgt
tccccctaattgatgagcttggtttagttttgtaataatctgatggtgta
ggaattgccgttccaaggtgatattatattgttcagagcatcttgggatc
tttgtgttgagtatgcgtgcagttggcctttttattggttgagggttgtg
cccaactactgagcgtgtcgtgacatctaaaatgaaggccctgtggtctc
ccactccatacccgataggcatggtgcatatatttgtgacttcgatgtct
ggtgttgtccatatggcatcaattgggtgcatgccccggaagtatgttgc
cgttaactttgtgcctatggtagccagcgtagtttcacgtagctcaagtt
ggtgcgaagatgtcaaagcatgacctagtcggcttcggtacatgtggtca
ttagcgtctaggcacactatgagacggcgtccttcttgcctccagatact
gagcaattccatgaggtcagtttcgaatcgtcagcgagggcatgttgtat
catgcttggctatcgtcaggtatgaacgctgtagttgatatgacgattgg
ctatgggagttaggagtcttatacggattgtacctgacaaggattgtcat
gaggtgcccttctttaccggaaaaggtcatgtaagaccaccaggccatac
ctgtgctatccattcctgacaagttggtatgtatcatgctggcaagttct
ccataggctactattccagtgccgccttccatcttctttccaagcgactg
agctaccggatgtttaaagtttcctccgattgccctggttagtgtttcgc
cgctgtggaaaagcttttctaggccagtgcgtcggttgtctctgtgcatg
aaatttattttatgttcattgaaagcaaacacgtcgatctccatgtcgtc
gataattcccatctctttttgcagttttggattgctggatatgcgtgcca
aaagcccgttcaaattctcataaagtaatctgactgtaccgcatcttctt
tggccggggcatgtaccaattggggataagagtgcatgtttggttgctat
gaaggatgctatgttgacgtcgtcttgagagtgatctgttgggcaagtcg
ccggcggatttaacttggtgttattccatgcttctgtagtaagggcagag
tcccgttgattctgagtgtgttgttgtgttgcaaaatgtaatgctctgcg
ttccagtgcgttaagcatagccatgtgagagatagtaggttgagccggcc
tgtttttctgattatccgtcttgctcccgtttcctctaatatggtgatta
ttttagtggactgtgtcccatctctaaaggcgcctgtgcggcgttgcgac
ctcctgccgttgaaggatttccacagacttcttgctgcgtgtgtacccct
tgatcccgtagataaggagggggcttgtgtggtgactatccggtctttct
gggtagaacttcagcagaatcagcatcaccagctgtggaagcttctgagg
ctgaggcctcagtgctgtactccatatcctgactgtcttcgtctacccgt
aatccaacacttatgggtgtgtcacccgaccgtttgcctggacggccctc
gtctggtaccacgcttcttcctgagctgcctgtaacggacttttctggtt
cgttcgatttgttagagatccttacccgttttgaggactcttgtgatgga
tctgcagttgcattatcgttggcctcatgcattgttttaactgactgtgc
cccatctaggccaagcagtgcctgctgagaggcgaagggtcgtttgcctt
gaccctttgtgttattgtattgtacaacgactctcgccaccaaccttgtt
cctcaagttctcctgtattgttattctctttgagttctgcttgagtgagg
agtgtttgagtctcccagtcccactcgcagtgtccggcttcgtggattaa
ttgcaggtctacgaaggtcttcaggaagtcctgtacaaatgtgtcgtcta
ctttttgatcagctaggtgacccatcgtgaaggctgctatctgcttggca
agtccagtgattaactttttgccctctgggatgtttgggtaaaccaatga
cacggagccgagtggaacttgctgatgtacttcagcaatcagcaaagtag
agtcttgaaatttgaaaaaggtggtcaagtattctcttcccttaaaggat
ctaatgatcgagctgtctggttttcttgcctggatgacatcgttgaggtc
caagaacccaaacacgtcaatgctagtcatactagcattgtaatttgtga
tcttggcagcgaattttactgcccttttgatgtctcccggcattgactgc
cagtcgacaccttcagtcgggtgggtgtgagagccccaccattttttgta
aataccgtttgacttagtgtagttgactaggtgggtagctaattcgaggt
tggtcttgtcaatttccaaatgaaggacctttcggcaggtctggatgttg
gagggtaacctggacatgttggtgggctctgaatgcttgggaatcctcgg
cacatacatccggaggctgcatagtgggatagggcagtatccccatctga
tgggcaaatctctatccagaaaatagttgtccttatgcatctgtgcttgt
gctgctttgaacatgtctctttgttcgtcaattaaggtctgtcgatgcgt
gagggcatatatgaagtaaatcgcaaagggcgtactagtctcaattgcct
gtaattcttttatcttgaggtgattcccggaccttgcccattcataagag
atttggtttgttagtagaaccgggtctttatcacaggagattgatataac
accgtaggcctgtgctgaggcttggtgtgtattggaagtcgtgacctctg
tcatttcagaggaagacagattgctactttgaaaggctcttggatttaag
cccttgatgtagttactaagggccgtcatgttgtttgggaccggatgaga
tgagtggccacctaagggaggatcatccgagttgtcatctgctgggttga
tgactgcaaatttatctgcaattttaaggttgaccaacagctgttgcatt
gcaaaaaccacctttttgccgttatctccgtcaaactttattaggtcatc
ctttctaaagtctattgatagtttgataagaattttgcagtggcggtgtt
cgtgagggggtggttttggagtcgctttggttgacgaggaggctccactg
tacttgctcggtttaaggactgaggttgggtttgcagccgaggaggtatg
cttcttggagcgtctcttttgagaagtcgatgtcccttccgaggttggtt
tggaattagtgggtgtgaagagggttttcgattttttctctgcaggtgag
ctcgtgggtgacttgtcttgagtttaatacgccttgttgttatcagtgag
aaggccggggttattgatttcgttgataatctcattaatgttgtcgttgt
cgtcttgcgagaggATAGGTTGGTTGTTGGTTTGGTCCTGGTTGTCTTTT
GGTGGTTCGACTTCCGGTATCATTTCCACATCTTTGTGAGGTTCACTAAT
CTGGGGTTCTGTGAGGTCAGCTGTGGTGTTGGATTTTGCAGCTGCTGTCT
CTGGGTTGGTTTTGGAATTCGTTGAGCGCGTTTTTGGGGTAGGGTGCGTA
GTGCGAGCGGATGGAGCCATGTTGCTTCGGTTGTTCGTTTTGCGGAAATC
AGTGTGTTTGTTCTTTGGCGGAAGTGATTTACGGTGCAATGGTTCGTAGC
TGATGATGTTTGGTTTTGGCGGGGGTCTGTTGATATTGTCCGGAAGTATC
ACGAGACTGTGTATGAAGAGGAAACTGGAGCCACAGGATTGTACCTTTGT
ATTTTGTGTTCTTTTTGTGTGAGGGCCTATTGCTCTGTGCGTGAAGTCGG
GAGTGTTAGTAAGTGTTGTGAACAGCCGGATGAGCACCTTCACATAATCA
CGAGGTGCGTTGGAATTGGTGTTCTCTGAGAGGGGGCTGAGTAATGGGGT
AAGTGAACCATGCTTGTCATCATGGTGGGATTGGGCTGGTTCGGTCTCCA
CTGTCCGTAGGGTTCTGAAGGTGTGAAAGGGGGCATCTTTTCCGTAGATC
AGGTAGATAATAATGGTGATGAATATGTTGAGGGTGGGGTTGAAggagac
catgttctgagtggtcgcgttctcggcggaagtgtggatttagttcaatt
cctgcgtgtaaacaaggaggatttaggtaagtatgtagaggatactaaat
tgtcttgactgatctaatcgaaaagtGTAATTATTGGTCACAACTACAAA
AGACACATCATGCAAGGGGCTGGGGGCAGCTAAACAGAAAGTATGTTGAG
AGTTAATGCTATAATATTACTACCTAGTATAACGGCCCCTAAAAATTACG
GGAGGATGCACTTATCACCACTGTACCTTTACTTGCTTAACTTACTTATG
TATATTGATAATTGATATAGTATTGGTAACTTATTAAGAGAACTTTTGTT
TTAAACGGTAATAAGGAAATGAGCCGGAGCAGCTTCTTCCATCCTGTAAC
GACAGCGTCAAGTATTGTAGCATAAAGGTACGGTTCTTGTCTGTATCGTA
CAGTACCTTACCGTGTATTATTGTATCTGGTACACGTTGCACGACACATG
AGCATAATTATTATTTCATAATAGCACTATCGTACCCGACCGACATCCGA
CGTCGTCCCTCGTCGCCCTCTCCCTCTGTCCCCAGCCAGCTCTTTACAAG
GCGGTTCCAGGCACCCGCAGGCCATCAGAGCAGCGGCGAAGTGAAGTGTG
TCGGGATCAAGACCAAGAAGCAACTTGTAGCTTTTGCCAGGTTGCTTCTC
TCACGGCTCGTCGTGAGGTAGCAACAGTGTCGAGATACACACATCAAGCA
AACATCGGACGTGTGAGGATTAGTGACGAGCCGACGGCCTTCTGCCTTTT
CTGCTACTGTCTCTTATTCAAAAGAGGGTGAATTTGAGACCCACTTGAAC
GGGCACGGGGCGATTGGTCTCGTTCGTATTGATTTCTACTGGCCGTCAAT
CGCCGAACAAAAAGCGAAGCCAATTTTTCTTTTGTAATCCAACGTAGAAT
CTGCCAATCGACACTGACGAGACAAGGCCAATCACTCGACAACAAATCTG
TCGTTTTGTTACAGTCGGGGGTCTTTGATTGGGAGCCGAACATCGCGAGA
CTTTCGCATCACCTGCCCCAGCGCTCAACTAACAATCATTACCAGCATCT
TAATCGGTACAGCTCGTCGCAAACAAGCTACGCAACAACCGCTGCTTTCA
TAGATTAGGTAAACAACGCACAAAAACAATGAACAATATCGGAACAGACG
GCTCCGCCGTCCCCTACCGCCCCGGCCCCGCTCACCACGCAGAAATCACG
TATCACGAACTACTCACTCTAAGCGAAACGCACGGACATTCTCCCACTCG
TCCTCTCGATTTTCCCACTCCCTACGTAAAACGAGGAGTGCGTGTCAAAG
TGCTGGCATTCCATCCTGCCACCGGCGAGAGACGGCTAGTCACTGCCATT
CAACGCGCAGAGTTCTTACCTGCATCGTCGCGTAGCGGCGGAGTCTCCCA
ATCCTCTAAAGAACTTCCCACCCCGCCCTCCTCGCCCAGCTTCGGTCCGA
TACCGCCCCAAATAGTctcctctcctccacccccgccctcctcctccctc
cccgatccatcctcctACATAGCCTACTGGCCCCAACGCCGCCTCCAAGA
CGCCATCTACGGATGCGTCATGGCCTGCGTCGTTCTCGTACGACACATAG
GAGAAGCCGCCGACGATGCCGCCCGCGCCGCGGGGTACGAGCCGGGGCAT
CCCCTCGCCCCGATAGTTTGGGAAATCACAAATAAACACGTCGCCATAAA
GCAAGTCGAGTGGAGGAGAGTTCACGCCATGCGCGGACGGTTGTTAGAGG
ACCCGATTAAGGAAATTGCCGCCTTGCAATTGATCGGGAACGACCATCCG
AACGTGCTGGGGAGTTCGGAGGTATTGCAAGATAATGAATATTTGTATAG
CGTTATGCCGTTTTGTCGGGGCGGCGATCTGTTCGGGATTGTGTTGGCGG
CGGCGGAGGAACGACAGGCGAACGAAGAGTTGGAGGGGGCGGGGGGTATG
TCCGAGCCGGTGGCGCGGTATTGGTTCCGTCAATTGTTGTTCGGGTTGCA
TTATTTACAGTCCAAGGGGATATGTCATCGTGATTTATCGCTGGAGAATA
TATTGGTCGACGTCAATCACTGTTTGGTGATTGATATGGGCATGTGTTTG
AGGGTGCCATATTATTGTCCGTGGGAGCCGGGAAGGGCGGTGGATGTCAC
GCAGGGAACGGTGAGGAGGCTTATTACTCCGATGGGGACTTGTGGGAAGA
AAAATTATATGAGTCCGGAGATTTTTGCGAATAAGACAAATTTTGATGGA
TTTGCGGTTGATTTGTGGTCGGCAGTGAGTCATGTGTATTGAACTACATG
TTTTCCCCGTTTTTGCTTGTCCTAACATTTCTGATTGCTACGTCTTTAAC
AACAATTGTTTTTGTTGAAAAGGGTGTGATTCTCTACATTATGGTCACCG
GTTTCCCTCCATATGACATGCCAGCCAAAGAAGACGAAAGATTTCAAATC
ATCTGCAATGGAGATTTGATGAAACAGTTAGAAGCTTGGGAAAGTACGTA
CTATGATTCATTTTATTTCTCCTTCGTGTTTCAGCATGAACTCAACAAAA
CATCATTTTTCTCTATGTTTGCCTGCCAAGTCTACATATCAGAAGAAGCT
GGCCATCTTCTGCAATGGATGCTGTCTCCGAATCCGGAAGATAGACCAAC
TTTGTCGCAAGTCATGCTTCACGAGTGGGTAGTGGATGGAGCAATTGAAC
CACCGACATCTCACAACTTTTGATTGCCGTACGAAACACGACAAAGTGGC
AGTAGGAGTGCTCGACTACTCAGCACCCTTATAATTTCCATGTGTTGATG
TCTAACGTTATCTTAAAACTATCAGCTCTTTTATTGTATTGCCTTACATT
GTTGAGTGTCTTTAAGAACGAAACTGAAACTTCTGCATTGCTTCATTAAC
TCCCAGCTCAGTAGAAATAACGGAAGGTCTTTCAGACGAGCTGCGTCGGA
CAAACTGCGCTAGGGAACCGGATGAGGATCGCCGCCGCCTACTACGGGTT
CCTCTTTTCAGAAGCTGACTGGATTTACTGGATTCTTCTGTTTGATCCAA
ACTCGTATCATCCTCGTGAGATGTGTCTCTTCCTGCTCCTTGAAGCACGT
TGCTGTTTGGAATGTTTGTGTTCATCAGAAAAGTTGTATCATCCGGCATC
TGATTCATCCCATCTTCACTGTTGGATGGTTTGTCGCCAAGATGAAAGAT
TTCTTCGAGAGATTTGGACACCTCCGCGCAGCATTTCCCTAGGGAGACGA
AGGAAGTCCCAAAAGAGCTTAATGAAACCAAACACTTACAAGCCAGACTC
AAAGCACGAAGCAGAAAGACGTACCGAGTATCTCTTCATCGCGTTCACTG
AATGCCTCATATGAAGATTGATAACCTGACAAAAACGTCAAAATTCCAAG
TCGTAAGGAAAGACGACCTTATAATGACACGATGTTCAATCACCGACACA
ACTAACCTTTGTTTTGATCGTCAGATTTCTTCTTTTTCGCACTGTCACGA
AGCTCTTTGGCATCGCCTTTTTTCTTGTTCACCATCTGAATCACTCCGAG
TAGATCGTTGGAAGAGGACAGTACTGGATAACAAAGAATGGTTCTGGTTC
TAAACCCAGTCACCTTTCAATGCCATTACAATGTGAACATGTGAGATAAT
GAGATCAATAACACGAAAGAGAAAGAAAAAGAAGGTCCTCATCACTCACC
TTGTCTATCTCTGGGTTGAATCGTATGTCATGATATGCTTTGCAAAGCGA
GATTCAAGCGTTAGATGAAGTGCTCATTTCATTATAAGTCCCAATCTTGG
TTATGCACTGGTCACTCGTTCTCTCACCATTTTTTATATTGCACATCATC
TTATTCGAGGCAACCCACCCAGCAACACCCGACGACGCGGGAAACCTTAT
CGCTTTTAGGCGTGCATGACTATGATCGCTATCACCAACAGGTTTAAAGT
ACAGATCGTTCGTGGCTTCATCCATTAGAAAGAGGGCACATCTCTCGCAA
TCGATCAGTTTACGAAAGCCCTGTACGACTATTCGTGTGATGGAATCAAT
CTCGCGTTGCTTTTGGGATTTTGCACCTGAAGCGACCTCTCGACTATATT
GAAGTTGACGTTTTCGTTTTTCTCTTGCCTTGGATAAATCGATCTTGAAG
TTGTAGATCTGCGGTCCTTTAAATTTTGGTGCCATGATGGTTTCACGTTG
TTTTAATGTCTCCATTGCTCGGTTGTGCGATAGTTTAGTGCCTGCAAACA
ACGAAAATCTCGGTTTCGGACAACTCCCTGGCGGATACGCGCCGGTTCGA
GGACGGGTTTCTTCGTGGTTTTGGGGGTGGGTTGTTCTACCGAAGACGAT
CCTAGGCTTGGGTGATTTACTTTTAGGCGTGGCTTTTGGTCGCTCAAATT
CTGCCAAAAAAGACGAGGTCCACTTGTCAATTAGTTCACCATTGTCATAA
TTGCATTTGAACTTATCATTGGGAGAAATAGTCAATGCAATGGCATTGCG
GCTTTCTCTTTCCATTTTTCAAATGGCAACAAAAAGAATGCTGTTGTCAT
TGCTTGTTGTCGACGCTCGTGACATTCCATGAATTTGGACAGCAAATTGC
CATGAAGAATGTGTCAATATTTTTCGATGCTCTGACATTCATTGATCAAG
TAAACTTCCGAGGGAAAATTCTTGAAAACATCGACTTTTGAAAATATACA
CCTAATACTATGTCCAATTGAATTTTATTTGATATGAGATACGCAAAAGA
AGTTTATTTGGATTGAATTACTCACGCTCGCCATGCAATAGCAAAGCAGA
ATATCTCGAACGAAATTATGTACAAGTTGGAACTCTCGTTCTCCATAGAC
CTCACAATTTTCTCATGACCCCAACACTCGCCACACCAAACTCTCTCAAA
GCCGCAGGAACACACTCCGGTACAACTGCCGGTGGCCGAATTCTACCCCT
TCTAGCACTAACGTGCAAATCTAAAAACTCTACTAACTTATCCACAAAAG
CTCCTGTGGGTCTCAACAACGCCTCAATATTGTTATGCCCCGCCCCATCG
ACCCAGAAAGGTTTGGCTCTCCAAGGCTGCCTCAACGCCATAAACAGCTC
TTCTCCATGCCAAAACGGAACGACCTCATCCTGGGTCCCATGCACGATAA
ACACGGGACACCGAATATTCAGTGCATAATCAACGTTCAGAAACTTGTCA
CCAATGCACGTGAATCGAAAATTAAAAGCCACTCTGTATGCACTTAACAG
AGGACTTTGTAAAATAACTCCGGCCACGCTCCTTCCATCCTTCGCCGTCT
TCGCAGCCAAATAACAACTAGGACCTGATCCCAAAGACCGTCCATACAAA
ACAATTTGCTCTGGCTGCAGACCTCGACTTTCTACACTCTGTTAGTATGT
TAGCAGGCCCCACTTTAGAGATCttttcctttatttttaaagtcgtcttt
gatactcgacagtagctcaaaatctgtattaaactacaattatcaccctc
aattagattcctagtccaaagcgaataggacattttgatcaaaataacta
gagtctctcgactagaatcctacgacgacggcgacgatgacaaaagcaat
gacgaaggacgaaacgacgcaacatgcaagcaaccagcgatcgaatggct
caaagcatcgatcgaacttttcaggagccccgagtgctcacacgaaagca
atcctcaagatcaagcaagccgaagaaaacgaccgtcacatcaaggctac
attcaccgacagcgaaggaaatcaagtcaaggaactaattctcactttcc
gagacagcgacccgggagaacttctactcgaacttgaaaagcaattactc
aaatttggatctcgctatgatctttttcaagaaggaaaatggaaggttct
cggccaaattggcgggcgagcactgaaaggtagcattgaacgctactgga
gcaacatcgttgaaggagcgacaaaccacgccaagggagattccgccaaa
caacaggcgaattttaaaaaactcatcaagaaagtcaacacaaagtactt
cggaaaagatgccgcagacgatcagaaaactgcaatgctacgcggagaac
tccggtgtgacgaccatgatcacgagaaagttgcggaagactcttcgaaa
ttaaccaagacctcgaactcctcagtgacaacgtagataaattttcaatt
cgcgaaatggcaaaactcgtcatccccgaaaacctcaagtaccaagcaaa
actcaagttcgttgacaaaggcggaaagaatctgcgcgatgaggaagaaa
tcatcgatctctgccgcgacatcaaggaagtgctaaacatcgaacgacag
aaagacagattttgcaatcaccaccattcaacttcgaatcaactttcatc
tgaggaaagagagagatgtgactctgccccatgccgaaagcacaacggcg
ctcacaagtggaaggattgtccggacaattggcacaataaaagtaccacc
gccaacgacaatcccagcgcttccaactccaccaccagcaggaacagaag
cagcaagggcaaagtacacatcacagagaaagaaaatactcactctgatg
cccctatagtgaagtttgatgaagtagtatccgacgatgaatctgccact
tccagcattgtctcgagaggagaactcatgaacatcaattccaacacggc
ctccaagtcaaaactacacccaatcaccattctcaccctactcgacaaga
atcagcacagagttgcatgcacactgatggaccaatgctacaccaacaac
ggtattatttccttggagctcgccaaaatgttggatcttcccaccaacga
cactacacccaaaaccttcagcactgcagcaggtacattcaccacagaca
agactatcaagctcaccaaagcaatgctaccttgcctctcgacaagtgaa
acttttaccctcgaactcatgatcattcccaaggaatgcagtagcgacat
aaactatggcgcaatcattgggcaggactccatgcgcacacttgacattg
acaccagcgtacgccacaacacaatctcatggcatgacaacaacatctca
atggtctcacgtggctactggactgcagaacgaatcctacagcaaaaagc
aaaactgagcaagaaaccttctaaacctgaaatcaaagtcgccatcaaca
agaaaatcgaagctaaagaaatcatttccaagacgatcgacactactccc
acgaatggtaccaacctcaaaacgaaatcgcctatccaactcgaagttac
acccgaacagtacaaggtctcaactgaagacaagccatgcaaacaggaag
tttatttgacacttcttgcaatcacagacaacaagacacaagctgtcaac
atcggggagaaatcagatggaaaactcaacagcccaacagcaacccccaa
tcactcctacttcagcacccagcacaacgccaacaaagcttccaataccc
atccaaccaacaaaacctggcatatcttccaatcaagtcccaatgacaac
catacccttccacccgacttttacaatgatcacatgaaaccaacgacaac
tgcaacaataccttcctgcaccatgaacgacacctgatgaactcaagctg
ccaatgacttagcaatgacactactcacaagttcgtagtctcatggggga
tgatatcctatgcagctttCTACACTCTGTTAGTATGTTAGCAGGCCCCA
CTTTAGAGATCTCTTCCtttatttttaaaatcgtctttgctacttgacag
aagctcaaaatctgtattaaactacaattatcaccctcaattagtttcct
agtccaaagcgaataggacaAGCAAATAGCGATAGGCCACCTCAATATCG
GCATAACACGACATCTCATGCGGCACCCCCTGACTCTTTCCATATCCTGT
ATAGTCATACTCCATGATATTCACCCCAAGCACCCTCGACAAATCAGTGA
ACCAATCAAATATCATTCCCAAATCTTCAGAGTTTCCATGCGAGAAGAGG
ATTGTGACGGCCGCCGAAGGACGTTCGATGAAAAAGGCGGGGATGCGGTG
GCCAAGCTTCGGTGGTGAGCCAGAAGTGGTGGGGGTGGGGGGTTGGAAGA
GGAGTGACGAGATCATGTCTCCCATGGTACAACATGAGTGTTActgcttt
gttggaaaagaaagactattgcccgtgccttcccgtttgtttagatagcg
cactgctaatgcatgatttgctaagagatatttgaGTGTTACTGTGTGCT
CGATGGAACTGGTGGAGGAGATTGAATAATGAGGGTGTGATTTTTAAAAT
ACAACAAAAAGTGAAACTCTACATCATACACACATTTGACCAATAATTAT
TTTTCATTTAGGAAAACATATATTTTCAAAACGTATCTCGTACGTCCCGA
TACATACAACATACGATGAggctgtgacttggttgggcagatagagaata
gagaataggacttttattgctaaatagtgctatcggtctatttggcctaa
aaatttatgactttgttccctccaatagaccgatagatagtcaatttcta
ttctctattcgttttcggcgaattcgaatagaccaatagagggtgctatt
cggtgggtcgaatagccatttgagaataggccaatagctcttttttgtca
ccgcaaccaccaattttccacgacaatcatggcatctctcacgcagtcac
tgcattgacgcattgcgcacctcacgccgatcaatataaatcagcgctaa
attaagacacacaagccagaacattgcccaacaggcaggaacacagtacg
ttcgttgacttcaacgtcagttcaacaaacccaagaatgaaggcatccca
cagcaaaacgaaaacggcactcatctttggcatctcgagcaataaaggcc
aattcgtggcacgcagtctcctcgacagccaatcctacgacacggtgtac
ggggtgacgcatgccgtgaccgctcacgtcctggatgtcatggcacggcg
ttttgacgtgacggtcgtgtgcgggagggacggcgatgacaacgacgacg
acgatggacgccaacttgtcctcctccaagcccaattgtcggactcgtcc
tcggtacgaaacgttgacagagtatcatgagtgatgaagatggacgatgg
acaagaacacaacaatcaattcaacgatggcggcactcacaattgactac
gatggcaaccaacacaacaatgaaattgacgacaatggcaatggcacata
caatagtgatgagtcaaccaacacaacaatcaaatagagggtgatggcaa
cagcatgaaccaacaaaacacagaaatcgacgacgaatactactgtttct
tcaacagtccacaaaagcaacaatcaaatttcagatcaaacgaaagcaac
aatcaaccatcaaatcaaatgcaagcaacaatcaaatggagcttgctttg
aagggacgtgacaaaagcatgaataagagggtgttattcgttgtgggata
tttcttcatttttgttgattgttgtatgctatcagttgttctttttggga
aggcagattccggtggaaatgatcatggtgatattacttatctagcttgc
tgatttttcatgcgctaacgccgagacctttcttctacatctaaatttta
ttacatacaatggtaaatctatggatgtttaaaggtagactaaagtccta
ttgctctcttgggctattcgctgttcgagcaattcaacattgtcatgatt
tttgtcaaagagaggtaattttttttaatcgccagaaccgtattctctat
tctctatctgcccaaccaagtcacagccTGAGGTATTCGTCTGGTATTCG
TTAGGAGTTTGTTAGGTATTCGTTTGTTCTTTGAGCATTGCTCACTTTAT
TGTGCGTAGGggttaagggaactacgtttattttttatatgataagtagt
tacttccataacagagtaggtaacataataataatatgatgtcttgccat
gcctgccgttgtttaatagtcatagtattgcataaacttttcctcgtatc
tgtagataagacatattagatcaggcaacataatgtacgtataacattat
gcttttgcattgccgtgaagctaccggtaggtagtgtatgtgcgctaccc
atcgtacctacttaccatacaatcttctcggtagctttactctctacctc
tagaggtagatatacccatatcgaaaagacacacctagcatacctcgtag
taggaacaggtcgtataatatatcatgaagtacgtgattcgtgattcagc
agaactcattcacaggtcttacggtatgatgtcatactgtgtcatccaac
ggttcgtgtctgcaatggttctcatgaggatacctgcgcattcgtgtgac
gtggtgacaaactggcgatcagatacgtgaacaggcacgggaccggcttt
taattacctttaatggtgaacggaaaagccaatctccaaaagaaaagcca
atctccaaaaagaaaaccggataccttatcattttcacgtaggaatagta
cgaagattggtaaatgccaaagaaaactaattctccaaaagaaaaccaat
ccccaatatttttgccgacctcgataggtggctattttatttaagcctta
aagatgaaatcaagactttcatgagaagatctattcacgattagatctat
tttgaattaggatagatcgaaactgatagttgcctaggacgtgaaatcat
aggttagcaatgatcacagatcttagattttctacattagaagtagattt
ttgaagttagatgattagttcttttctagccatatgatttttctaaatca
tacactctagatctaacatattttgattatctattttagcaaaactcgta
aatctgtttagattctaatactgcttaatagagttttaattagtgttgct
atattagatgtagatggtatccattccttttagtgcatttcgaatcagtc
gtgtataatattatagtatcataacgttatgcctaattactttgacagat
aatctactactgtaggtatggtagtactaccctaccactgtacacgtcca
gttatagcgtactcacatCATAggcgttgagggaattcaagtgttgtgtg
aaaatagcacaattttttactagacactaaaattactgtgataagcgctt
acacagttttagaggtactatacttaatttctctacaaacattcaagttc
tccacaaatcataccactacccaaggaataaaatcatcaacatccaccaa
ctgtgacacagcagtggtgagccagctttcaccttgttcactatggtatg
gtacttagcagtggtgctttgcttggcagcaccatttttagtcacatggt
gttgtcagttgtgttggtgtgactgaattggtgcgtcagcgaaagaatcc
gttattttcacatcatgtggttattttcacattttgaaaataacgttaac
tgaaaaaaataaattagtcgtgagaatgttacgtaatattttatgttatt
ttctctcacgactacgttattttcacaacaccatagtaaataagatggta
aaatattgttattttctcacgactaggttattttctcacgactacgttat
tttcaaattgtgaaaatgaccacgagcttgtgaaataaaggcgagcttaa
tgaaaataacagcctagatgacgttattttcacaagctagccttattttc
acaagaaagaagcattcacgaaggtaacacgtgtttccaaaaagactgcc
tagcttcgctcatgatctcagtcgcaccttctcagcgtctcaaaacttat
ccattttggtcacgacctcacacagcatgggatcataatataaaatattg
tatattatgtctttcctgcttgtccctccctgattcaactttcaattgaa
catggagatccactatttcctgtgaatcagatcctttgtatagttttcta
tgttgttttggagtcttggtaatttgacccaaacagtactGGAGCCCtcc
taatattcccaaatcctcaaaaacctatttcctaaagtctttttttttcg
atttcccttatctagcaattttctaaactcgcactaggtatttctaaatc
gatttctaaattgagtcccttgagacggggtccttaccccgtctcacggg
actgaacgatttctatcctattttcctaaaagtttattctgacatcgcct
gccatattgctgcatgaattcattctcgatgacaccccgaatcgtgaatt
attccttcccatcgctctcggaactcgtttcaacatcctggtatgacttt
taggacgtcctgtcttcttctctggtgctgcgcaaagcataggaagcaaa
aaaaattcgtttattcacgaaatcgccattgcttgcgcagtagattgggt
ccgaaagatcgctatattcgacagcgtcgtatccccaggtgctctttgct
gtctataagcaggagtccttggcgacgcgtctatgcatctggtgatgatc
aggcaatgatcacgcttaccggctttgattttcgatcatttcaccatctg
ctttctctatttgccccattgtatgagcaatacacaccctttgtaaatgc
agatggattcatcattcagaaggtgagcctgtctcgaggtaggccgcgac
tgatgcatccttctgattgtctgggcctaattttgggatggactagaacc
cgtggatctttgatggttttgcaacttgtttttggaatgacgatgactcc
tgtggcgaagtatttgcagtttgcacggagaatcctcgtgaaggctctta
aaggatatcatttggcccagatcaggcttccatctgctgagaaactagag
gaatatcgggggatcatccaacaacgacatcccgtcctagacaatgtatg
gggcaccatggatgggTTAAAGGTACGGATAGAGAAGGCACCTGATGAAA
TTGTGCAGTCTCGTTTTTTTAATGGGTGGAAGTCAGATCACTATGTGACC
GGTGTTTTGGGCTTTGTCCCTGATGGAACCATTGCCCTTGCCTTTTATAA
TGTCCCTGGTTGTTCTCATGATAGTACGGTTGCGGATTGGGGCAACATGT
ACAATAAATTAGAGGATGTGTATCGACAAAGTGGTCTGAAGTTTGTCATT
GATTCTGCCTTCTCGAGCCAGAATTATGAATTTCTTATAAAGTCGGCACA
GGATGATTTGaccgcagatgatgagtttttaacaatagatgaacaaattg
cagacattgcagtgaagagggaagcaacaagcatgcggcaatgcgctgag
tggggaatgcgagccgttcagtcttctttccacaattgaaagacacaatg
acatacgaagagaatggagagagaagaatcatatttgattgtctcttcct
tttgttcaatctccgatctcggttggtaggaattaaccaaatcacatcag
tttacttaccaaccctcaacattgacgcgaacatagagttTGTTTTGAAT
TGATGTCTCGATTTCATTAACTGATAAACAAAAAAATTCATCTAAACTAA
GAAATTCACACGTCATAAATTTAGTAGTAACACATTTGACTAAGTTAAGA
TGAACCGTCACACATTGATGAACTCTCTACTCACGATCTTTGCCTTCCCC
AGGATCCTTGCCTTCCCCACCTACATCACTCTGCTCAGTATAATTGTTGT
CATTGAAATTCTGAAAGATATCCACGTTCGGAAGCGTAGGTACTTGCGCT
GGAGGGACTCcctgtctaccactcatcatcagcatcattgttgtcataaa
ctgctgctgcatctgcatctgcatcatgcgatcttgtcgttgctcctcca
tcatcctcctcctctcatggcgttcctcgtcacgatccgcctggcgctct
cgcatctctgccatctgttgatttgtgatcatcatcatcacgccgttgaa
tgaaaggtcttcacttccatcacgattgcgcttattgttcctgcgagtga
caggagttaagacatgtcctcgctaacaaatgttgtgagaagagcggcta
caaaaagacaatcaatcaatcatgaactcacgcgaatacatggggaaatg
caagatgccgcggctgcgctctcggctctattttgccgtccaccagagtt
cgagccctcttgattgacgcttccactgtcacgccttccagttgtgtcta
agacaatattttctgctggtgcggtgacagactcacctggctctTCTGGT
GGGTCAActtcctcttcgtccaactcggtaggattctctaaatcttctaa
ggcgaaatattcttcttctgaacctgtaactccctctgacttctcgatga
taaggcgacgaatctccttagcctcccgcacatcagccggcatgttcgga
tcgccagtgcccatcttggtctttgcaagcttgttaaacttcttcttgag
ttgatcgccgcttctctcctcatctgggtgatacgccatgtggcgttgtg
cgacaagatcccattccatcccagagataggcaaatactcacggacccct
tccaacatattgaaaatctccgtgggagaataattggagcatcctactgg
acgtcccccctccccacgaccacggccacgaccaccacgccctgctcctc
gtccaccacctcgaccacctacacgaccaccaccttgacccgcagtggat
cccctgccagaaccagtaccccgccccctccctgctgccgaagcaggggc
acgaacattcgcagcagtagcagcagcaacTGTGACTTCAGGGACAGGAG
CAATGCCCGGTGGCACTGCATCTGTGTTCTCACCTGTCCTGTTGTTAGAT
GCGGTCGATTTGCTGCCAGAGGAAGAAGATGAGGGAGAAGGTCCGGAGGT
GGAGCTGTACGAGTCGTCTTCATCCGCGTCGACCATGTTCGTGATGATTT
TGATTTGCGCATGCAAACAGAACTATGGGATGATAGGTATTTGGAGCGTt
aggaatattgggcggaatattgatttctatcctattctacgaaaatagga
ctttagatatttaggaatttttaaaataggaatattaggagggctccact
atgtgaaaattatgttaggaataacagttttcccccaaccccatagatat
gtcttttagtaaataatcaattttcctggtgttccctgaaccAAGTATTA
AATTatttttatgaatcaagatttttaaaaaaatcttagttgtgttggaa
actgagccgttttctccttcttcttctccttctCCTTCTCCTTCttctcc
ttctccttcttcttcagtgagacagtttttttgctttttgccaaaacagg
tacagaactataagttgatcttaacttacctgtaaaaaattccctttttc
gtttggacttacatgggtagctatgaagttctaagttatcatttaccttt
aaaaatatatcttgtgaatagtatgaaagaacaacgtgtcaatttttatg
agaatggtaatatggtaacttgaactactaatcaatttttagtagaatgg
taatagtaacttgaagtgataaaaggctcgccctacaacaattcattccg
gataaaaacacaatcacgatctttttaatagagaaagcgatcatgaggcc
gatcgagaccatatttgtcaacgggctgctccgcgacctcacccatcttt
tgggggctgctccgcgaccagtctggtcaatttatgagtcgcgtgaactc
acatatcattcgggctgttgcgaattcaaaaacaactgattgaatgcaac
tcctcctcaccctcagaacaaactcgggcaatatttctaaatcttgcaaa
actgttgggatagaaacctgacgtcacccaaaatctattcattccacata
aaaacctatgcccgtcttggaacctggcgcaatttcatctgcttgaatgc
aactcctcctcaccctcagaacaaacttgggcaatatttctaaatcttgc
aaaactgttgggatagaaacctgacgtaatccaaaatctattcattccac
ataaaaacctatgcctgacctaagccgaaaattggtttaagttctatgta
gtatacataagaatgtgaagttccagtagattggaaattatttttatgag
ctattgaaatgactaaaactgaggactgcacaatgttagtcctctcactt
ataccatgtagtttacatgctattcgattacatttggtttatttgtaccc
tattggattcttgtgttccaatcaggattttagtgcacctgatcaggctg
tacattggatcctggcaagactacttggtcttgccaatgggtcttgcagg
actcaatggtcttgccaatgagtcttgccaaatgtttggtgggattcttc
cttcaatggtaagaatattattttgtgattatgcccatgtcctgatattg
gggcatatgtgggccagaagtaccagtaggtatccttggctcatgtcact
cgcccccacgattggaggatcagtgtggcttgcggacaaaaagaaaaacc
tccatgaggaaaaaaaggtcctgtgtagccatggcttgcagggtatgaaa
acctctttgaggaaaaagaaattcctgcgggcaaaaacctagtgatgtag
gtaaaaaattcaagctggttttcatgatatgtatggcatacaagtttgta
tgtacactataagcgtaagttcttgcggagagggagactgctgtcatttg
acattgcttgttgacatatgtgttctttgatgtctttgtttttgttgttt
gctctcctaagtcatgataatgacttacatccgcatgaaaccctgattgt
ccaatcgtatgaaatttgtgatgggccaaggatcacagtcatacagacta
cttgtttgcgggttaattacctatttgtactatgatagtgcatccaccaa
atatgtgaccattacctgcttgtgagggtacagtaaaggtctgtttggtg
ttgcctgttgtctcctagttatttgtcttgtgtgcaaaaggaggaatgcc
gaacatcagttccttcttttttgttgcatcactacaaaggcggtaggcac
tgcatagtaggtatgagtgaatagaacattggtggttgttagggacacca
acgccactagaagctgctgacaaggccataatttgttcagcaggaaaagc
atcgccatgattgatttgatgctgatctctagtatgatattcactattgg
gtttttttggaagactctggttgacttacgcttgatgccaaatgcttatc
atatggcaacaaagtgtagtgttagaactgcacttcaattgtaccaatga
ggttacaatgtggatattattccaggtcttgtcacttgggtgatgagaat
actttagatttgttatctagctcatccatccttagtgctggtatgtgtct
tttatttgctctctgccctgtgtatccatgggaatagatgccctttgggt
caactaccagcaaatgaacaatgtctagtcatccttgttatgctaggatc
attgtaaagcacatacgtcaatgtctgtctttttacataccaacagagtc
gggattcaatttggattgcatccttctttgttcagtggtgaggctcctta
catgaggtctacaccttttgactcttgatggtgataatgacaatgcattg
tttgcaaacttttcttgtcagtgatggttttttgacagtctttgactctt
atcaaatggtacgtggaaccatattgatacttcacagcagagatcttttg
aactctctttatgttggcaatatgtggggttgttgtcatttgagtttgac
aggtttgtcaagccgattcagtataccaatgatgtgcatacagtggcttg
tttcatctttgttttgcagaaacgctcacaaagtaatacatgtctttcta
tagagaaaatgatcatgtttgattttcactgctgggacatgatagtctct
tatgttgcagtatcattcaccattttaatgctgtggtttcacaagaacaa
agttcatggatctttgtgtcattgtgttggttgctctttttgagtcttac
attatgttgggcttgtgcaacaattggtgcactaccataggccatccatt
ggtcctttccttggagaagggacaaaactaataaggcgaccgtaagagtc
ccatgatatggatgccatttttgtactccatggaatacttgaaggtgtaa
cctatcaaggctcacataagagaaacaattgccagatagtggtgtctcca
tgagaccatcctctagctttacacagccttatttgaatccacattagttt
acatggccagggattcaatcttggttatctgtgtctgcgcatgcctttgg
tcagaaagctgtccaaagaatgcgagcataccttcattcgacacgaactt
gggtagctctggacttctgttattttaacaatagtcttacaccatagatt
ctattctttgatgtacattgtctcattggcaaccgtggtagccttgttga
cgtagtacaacctcctctacaattcagttgtgagagaggtgatctaatca
tagtgtcttatccaagggcctcggtagtactggaccacccagtaactgtt
gagtaatcccattggacgatctttcagcaagtattgtctgcattgttgca
cgtattatgccgctgtgcatgggtagatatcttggtaactcatacacctc
tgtctatttgcagattttttttacagtttgacattcaaactcgactcttg
ctacctggtacagaccctcacaacctagtttagtgtggttgtccaagctg
gcccttgaagtgacttctagcagtcaatccttcaagttagttcacttttg
gaactttgtggctatcattagtttcagtatcagtgattgttcatcacttg
gaaacactgtgttatccatatcttgattggagtgggcaactacctgctca
aatctcatgatggcacagagtctggatgcgtcagtatccagtctaatgat
tgatagacttgtcagaaagtctttctgttgctgcagatgtctgtcattga
cttctgcgtgctgtactgagttctttaggcttgaacaacttcctaactta
gttgtttgatattgcccattttgtaagaaccactgttatgtacgcagcac
aatttgatatggtattgtgtttgttggccagtcatatctgacggcgactg
tcaactaatacctccagttcacaaagttaatcccctcttgattttacttg
tttacaactggtcatgctctgtgttatgttggtgtattaccagtcctgaa
tggtatgatccagggcaacaggcactgtcttccaatcactcaagctcaag
taaacagtttcaccgatctgttgaaacttcagtaacatgtttgttgctga
gcttgtggtgagttgtagtgtcaaccatctatgtgacactgcttggaagg
tctgctattttctcttactccagaggagtactgcactagagtggttagct
ctgtacatatgagaaatttgctcaacgtgagcactgcacttgagtggtta
gctctgtgcttgatactgagaccttgtgtcctggctgttggtgcagccca
agctcacagttttaagcagacttgatgatgtctatcactggcaaggtgat
ttttatcattgctttatttttttgttcgaaaatctagaacaatttcagat
cattcatggacatggtccaagaatgaggtcatatgctggcttgatcatct
cttgctctatcacagctgtgtatgacagaaactcataaccatgaaatgtt
tcatagtcatgtgactttgcccttccattttgttggaagcacaccatctg
acgtatgccaagaacttgacaccagcctagtcaggtagggaacgcatatg
agtggttccattgttggaactgtgtggtgctctcagaaactttgtctgat
caccctggtgttactgtagcaacactttgctgagggttcggtcctcaaca
aagcttgattttctgttgcttAATGAGATGTCACAACTTCGGTGGCTCTC
TCTTCCATTTGTGGTTTTGTGGAAGTCTTCCtcccatgacagaaaattct
agtcacttgggttttgtttcatatttttttcttccagccttgtggtaaga
aaataagccaaaactattgaaataattaaattcaaatttgctttttggct
cataccaatatttcattaaatctggttctttagtacagcaaaaatcatct
atgatttttttgcaaggattttacaacttcttgttgcttgcacctgagtt
caaagtaatgtcattactttattttgaattctctatttttatacttggct
aaagctctttgtgtcacagaggaagtactctggcactatgcttcttgtgc
gcaagcttttacccttctcagtcacattcttgagtggtaaatgagcattg
tgtatatcaggattcgtaggaatctctgattctcactttttgctgtagat
atttcctgcgattcgggtatttgcgagaattttcgtgtcaaaggtgccat
ttgtagcgtaccgctttctgtgggactcgacctgcccatctctggggttc
catatacgcccccaaggtcaaaacgaccaaattagtgactcctcgtcact
tttgctcactaatgggattaaaacttgtttaaatccctcagcccttagac
aaagtctgtcagagcttgctcccaggcaatatcAATCGCGatggggcttg
atcgcgatttgcttgttctttcgcgatcgcgatcgttttatcaacaaacg
gatcgtgaggctgatccaacatcgtgttggtcgtgcgggctgttcctctc
ttactcacacgtggtcggggcTGGTCTGACAAGagtctagtcaattttga
cctgcattgacctttccttttattcgggctgttgcgaattaggaaagaac
ttgatgggcgcgactcctcctcatcccttgaatataacttgggcaatgcg
gctcattcttgcaagactgttgggataggatcttgatctcatactccagc
ttacaatcgcctatacaaacctatgcccaaattcgaaccttgagaacctt
gaaaaactcaatttgccacctcagcgaaattgaccaaactcccttaaaac
aacttggagtatcttgagacgggaacttcaagggggatcgcgcggtcatc
ttatgtgactattcccttttgggggtcacaagaactgttcttcgccctaa
ataggctcacaattaacaacctagggccttgactaggccctagatatttt
tttaccacatacttgcgtattaatggtaacttgtcttccctatcacatac
tttgatgcgcaaaacgggattactagcttaatagcttttgtatgttttac
ttgcaccatttttaaaggcaatacatcaatatttatagcataaagcttac
gtatgttttatatgcacttttaaagggcaatacatcgtttttttctagct
ttaagcttgtatataatatagatgttttacgtgcactttgtaaagggcac
tacatcataaagctcttctgaagaagcatggtacctcatacctgctaaga
gcgcaAtatgccaccttgtgtgtgtacacactctgtggtctttttatgca
tgtgcgattaaagctacatgctaacctatgctaactctgctcaaagaagc
ggagtatacccgtgtcagctgggaacatggcctcagtgacgtgtctgggt
ttttttacagctcgtgagtaaaactcacaactactgctgagtgcataact
caacacagtagccggctatcaattgatagtgacctaagccgaaaattggt
ttaagttctatgtagtatacataagaacgtgaagttccagtagattggaa
attatttttatgagctattgaaatgactaaaactgaggactgcacaatgt
tagtcctctcacttataccatgtagtttacatgctattcgattacatttg
gtttatttgtaccctattggattcttgtgttccaatcaggattttagtgc
acctgatcaggctgtacattggatcctggcaagactacttggtcttgcca
atgggtcttgcaggactcaatggtcttgccaatgagtcttgccaaatgtt
tggtgggattcttccttcaatggtaagaatattattttgtgattatgccc
atgtcctgatattggggcatatgtgggccagaagtaccagtaggtatcct
tggctcatgtcaatgcccgtcttggaacctggtgcaatttcacttgccac
cttgtcatgatcaacgaaaatgacttgaaagcttgagttatcttgtgaga
cgagaacttcaaggggattgatcggtcattttaatgtgactcttcccttt
atggggtcaagagtactggttttaggcataaatgtctcagaactagATAG
GGAGTAGTCTAGGACCCTAccgtataaacctcattataagaacgggcaaa
tgtacaaatgatacctttgtctgttcttataatatggctgttgtatgtgt
ttttaacacgggaggtgtgaaaagtatctgttattattttatttttttac
ctcctactacgatacaatagccattgggctgatctgcttacccaccgttt
gtacagtggtccaacccgcccacccatcgcccaccattaagcccaccagt
gatgtgattatgtgtcatgtgtgttttcacatgattccccgtaactttgc
ttccggacggagttacggggagcaacacatatgtgtgtattgctgtggac
ttggcgaatctaacggagaaatagttagagctatagttcgcgtttttaca
gagtaaaaaacaaatgtcctgagaatcggcgcgatgttcttataatacgt
ccgctcttataatgaggtttatacggtagtatatttttctatatatatta
tgtatgtaatacctactctagagggtaacgtttataatatctctaccata
ttttttcTTAtatatgacaagtccaaaactgttcaaagaacatatctcta
tgaactgaaagtaagtgcctgtaacatgtaaacaattattggtatcccct
cctatttaccaaagtactcatttgtaccaggaattgtactgcagaggaat
cagttttttcatgtcagtgttagtgcatttcatttgtggtgagttttgat
gtaaattgatagaactcgtgagcgggtaggagttacgtggagcaatacat
attgccgtgatggaaatgaataaggctatcactttgtgatgacaagtggc
tcttaagcataagttaagtgcgtgaaaatgacattttttgtaactgttgg
agtcttgaccaaatgatgcgcagaccttgccatccaagaaatacgatagt
cgtttgagttgctgtctttgcactctacacacctcctttgtcacacattt
ccctatgtcctacgcaaatttctgcgatttctgaaccaactcttttttca
cacaatcgtttccaacgactggtgagctcacaactatttgtggtgattgg
ccccatcacacaactttttcacaacttcttttgcacacatgcggcactca
caatttaaatacatattcgtttcccacttacttggtcgaaatgagatcaa
caataagattcaaatcttgttttgcaaaaacttgtttcgagtgcaaacaa
attgagtgtgagttcgagctctaagacagcatctaatcacgtcatgtgat
tgtaaaacgggttctccagcctcaaaagcttatctatgttttacatgctc
ttttaagaaaggcaaaaggcaatacatctataagagcttttaggtcttag
aacctatggccacacctcacaacctctagggcttaagcctgtgtgggaca
gcctagtctgtgactttttgagttgctgattagagacacggtagtgggtg
tctgctcacagcttaattgtgcctcttgcgtgtagaagcatttgtggtct
tttttatgcatgtgcatataggcaacatgctcactctgctagatgaagca
gagtatacccgtgtcagctgggaacaaggcctcagtgaattgtctgggtc
tatttatatgactacatgttgaaggccatgtgtcacccctcgtaagttga
actcacaacaacatgcagttagcgcttttttagagttattgttctctaag
tagaaacttacatgtatcaacttcgatgaaaataaaaaatggcacctaat
ttcttgcaatatccatacgtgaatttgtgtgtgcacgacttattacatac
acctcgatagtcgacttaaaacgtgtaagtacactctcgacacatgttag
tcatattttgttgaacatgagctgaacatgactacgcttacaaaattcgt
ttgtactactgatgttaagtatctatctcacacccaaggtcggactaaag
ggcttttagacatcatgtgcgccatacgagcaaagttctaactggcttcc
agtgttatcaagattttttcaaaatcaagattttttcaaaatcttagttg
tgttggaaactgagaccttttctccttcttctccttctcctccttcagtg
agacagtttttttgctttttgccaaaacaggtactgaccatgaagttgat
gtgaacttacctgtaaataattcatttttcgcttggacttacatgggtag
ttatattgtcctaagtaattgcctacctttaaaattacatctttttgtat
aacgtatgacattattttctagaatgtttctgtaaacttgaagggaacat
tagtcacaaattatcattttaatcatacaacaatggttctgtaaacttga
agggaatgttatcgtgtcacaaaagagtgtctacgtctaacaagaatgat
ttcgcaaactaaaaatgggtacgcatacttttaaaatgggcccgggagcg
cggcgcgcgcgaagcgcgctatgcgctctcgcccatttgcaactatggta
ctatagtacatattaattaagcgtagaaaagtggcatgctactacaagca
ctttatttcaaaagtacgtcttcctctgtctctacaaatcgcattctgtt
tcgctagctacaaaaaatcttgcaacggctgctggtaataattTTCAGAT
ATCACTGTAGATCACGGTAGATCTACTGTAGATCACCGTCCACAGTTTCT
TCTCAAGAGTGAACACGTGAACGAGACGCGAATGTCATGTCATCCGATCA
TCATGAATATCGACCCCCAAATCATCGCCTTCGTCGATGGCATGTCAAAT
TCGGCAATCCTGCCCTAGGAACCTACGGTGGAAGTATCGTTACAGTCCAC
TACCGTAAAATCCAACGGCCAGCGGCGAACGACGACGACGATTTTGATGA
ACTTGAAGAGGACGAAACCTCCACTGATTCCTTCTCTTCGTGCTCTTCGC
TAGACTCATTCCAATGCAACGACAAAAGTATTcatcatcagcagcaagaa
aaacaacaacagcaacagcaGACGTCAGTTGCAAAGGAAACAAACAAGCC
ATCAAGCAGAACAGCGGTTATGACTAACGTTCCTCCTCATCAAGTGCCCG
ATGGTAAGAATGAATGCAGCATTATTATTCGTGTAGAATTCTACATAATG
ATCAAAACACTTAAAATCATCTATTCGCGTAATTTATACAGGAGTACTTA
ACTTGGTACGCTCTCACCGTCCCTTCATTGAACACGTTAGAATCGTTATT
GGAGCGTCCAGGAGTCAGGAGAGAGAACTCCGAAGGGCAAGGCGATTGAA
GAGATCGCAGCAGCAGCAAGAACGAGAGGAACATCAACAACCAGCGGAAC
GTCAACAATCGCTTCGAAAGAGGTCACAAACATGGGCTTGTGAAAATGCA
AATGGTGCAGCCAGCGCTGACCAAACTTTGGAGTTAGTTGGATCCTTTGC
ACAACTTTCCGCGGAAGACAAGCGCGTCTTGGGAAATCTTGAACCCCCAA
ATCCAAAGATTGTTAAAGATTCCAGATCATTTTCATTGGATATCACTCAT
TTTTCGAAAGAAAATAGTCTTCAGATAGAATATGAAAACGAAAATGCGTT
GGTAGAAGCTGGTGCCGAGGAAGAAAAGGACGAGGGACTCGATGAAATGG
AGGACGAGCACAAAAATTATCATTTATTATTTGTTTTGGACTCTGATTTA
TCTGCTAAGACGTTTGTGTCAGATCTTCATCACAGACCATGTAAGCCTCT
ATATCGCATCTCGGATTTCAAGCGATTTTTCAATCAATTTCCCGAACTCA
CGTCAATAGAACCCGTTCAAAACGCAATGACCAGACACAACACTTGACGA
GTCTGAAACTTGCTCTGTCTACCATGTCATCCACGTCGAAGGAGAAAATG
GTGTTAATTTGCTCGGTCCTTTCTTTGCATCATCAACATCGAATGAGGAA
CTGACTGCGCCAGGTTCAAGTGGCACACAGCATTCAATGGACGATCACCA
ATGTCCTGTATGTCTCGAAAAAATGGCATTGCCATCCACGACATCGGCAT
CAACTACAACGTCTATTTCATCATCCTCGATTCTTACAACTGTTTGCAAT
CATTCGTTTCACATCGACTGCTTGGCTCGGTGGCAAGACTCACCATGCCC
AGTTTGCCGATACGACCATTCCGGTCTGAATGAAACTCTATCCAGATGCC
ATGTTTGTTCTACAACTATCCGAAATTACGTCTGCCTCATTTGTGGAGTT
GTCTCATGTGCCAATGGCCCAGCTTCTACATTAATACGACCTATGGCGAC
TTCAAGCACTGAGCAGACACCATCGTTTGATCAGACTCCATCGCAAGGAG
GACACGCCTTGTTGCATTACGAGGAAACACTTCATGCCTATGCGTTAGAT
ACAGAGACTCAGCATGTGAGAACTATGTATCGTGTTTGATTTTGGCATTG
GGTTGAATGTGTTTATCTTACTCATTTTGAAAAAAATTCTGACACTATCC
CTGCTCTAGGTTTGGGATTTTGCAGGCGGAGGCTATGTGCATAGGTTACT
GCAGAACGAAGATGGTAAAATTGTTGAAAGCGCGGATCCTCGCTTGGTAG
ATGCCATTCGCGAGAGGGAACTGCTAGCTGAATCGACAGGGGAAGTCTCA
TCTACGCTGACTGCGATGGAGAGGTCTACAATTCCAACGTACTCCTCTTC
CGCGGAAGACGATGAAGCAGTGCATCGGAAATTAGAGGGCTTTGCAAGTC
AGTACTACACGCTGCTGAAAAGTCAGCTAGAGCAGCAACGAATTTATTAC
GAAGGGAGGTTAGAGGCAATTCGTAGAGAGTACGAACGTTCAGCACCTGG
TTCTGAGTCCCAATCCACCAGTGACCTTATAGCTGCACTCAAGCAAGAGC
GAAACCAGCTAGAGCAAAGATGCGCGACCCTCCGCCGCAAGCATAAAAAA
GTTCATGATGATGTACTTTTTCTTAAAAATATGAACGAAAGTCTGGATGC
AGATAGGCACGTATTTCGACAGCAGATATCTCAGGCCAGGGCGGAACTGG
CTGAGGCAAAGGCACTGACACAGCAGCAACTCGCACCACTCGAGGAAAAA
GTTCATTTACTCATGCTTCAGTTGACAGCTGATGATGATTCCAATATGGA
TAAAAAACCTGCGGCAAAGGCTAAGTGAAACGCATACAATCCTTCATTGA
TTAAGAAGCCGTTGAACTCATCTGTACTCTACCATAGTTTATCATTATGA
ATTTACTGCTGTGTCCGAATTGCTACTGAATTTACTCATGTTGACTCGCA
ATCTTCTGATAATGCCAGGAGGTCGTCCCATCCATTGGTAGTGGCCTTTT
CCCATGCCACGGCAAATGCATTATAAAAAGGTTCATTGTTTTTGCTGCCT
CTAGACCCACCGATGTATTCAACCACTGCTTCTGTTGCTGCCCATCTTCT
ATCTTGTTTCGAATAAAGAGGGCATTGCTCCCTTGCAAGATTGATATCCA
TACATTTACTCTGACCATTTTGGAAAACATCATCTGTCTTGGTACAGCAA
AGAATGTTGTTGTCGATGTTGAAGACGAGGCAAATGTCTGTGTTCAACAT
CATGCGTTGATTTTTCATATTATTTCCCGTAGTCCAGTCCTGATTTTCCT
CTCCGACGTTCCTGGGTCTCCATGCATTAAAAACGAGTTCTTCGTAGTAT
TGTTTGTCAAACAACTGTGCATCATGTGCATTATCCACCCAAGTACCTTC
GTGCCCAGAAAATTCAGCACTGCCTCTTCCCAACGAGTGTGCTCCCAACA
AAGCTACTGCATCTTTCCACTCTAGGCCCATTCTCGTCAAAAAAGTACTT
TCGACATCTTTACAACTCTTTGAGTCTGGTAGTCTATCAGCAGAACCTCT
GCACGAAGATCTATCCTTCCGCCCCCAACGAAATGTATCCCTAAGATTCA
ATGCATTTTTTTCGGATGTTTGTCTGATCACCGCATTGGCAGATGCTATC
CAAAAGTCTGCTCTAGACAAAAAGTTGTACCTCTCTTCATAAAGTCTTCT
CAAGAGACAAGACTTGCACCAAACCGATTCCGGTAAGCCTTTGTTCATTG
GTTGCGATTCATCGAAGCACCCGTCAGGTCCCATGGGGTTGGATCTATCC
CTTTTGTCGTAGTCCATGAAATCGTGAGCTGCAAGTCGTACAATGCCACC
AAGGAAATGACTCCGAGTTACATCGTCTCTGATGAATTTCCTAAGTTTTG
CAATGTCGTCGTCGATTGAATCGTACGTGCTGTTTGAGAAACAGCGAGTT
CTTAAGGAAGGATTTCGACCTGTCTTTTTACTCTTTCCTCGTTTGCCTCT
TTTACTGGTATTGTTCTTACCACGCTTATTCCTTTTGCCAGTGCTATTTT
TATCCCTTTTCCTCCCCTGTTTGTGTTTGTTTCTCCTTCCCTGTAGCATT
CTGCGGTTATCTACTTCAGCGTTTTCGCCGGTCTCCATGGGATATGTTGA
GCTTGTCGATTGTCCCTTCATTATGATGTTTCCTACTTGATTCTCCATTT
CTAAACTCGTTTCATGCTCTTCAAATGAGCCAAAAAAGATCAAGTCGTCA
TGAATATCATTATATCCTTTCCTGATCTCGCCATAGCCTGAGATGGAGTC
TTGAGCGGTATCTGTCCATCCATCAGCAACCCGTTGTCTCGATGCGAAAG
GACACGGCAAGCCACGGGATGGTTCGTCGCCCGTATCCGCACAAGCCACA
TAAAGAATGACATGACATAGTGCAAAGAGATGTCCGATGCTATTGAAGGT
TAAGCTGACGTGTGTCCTGCGTTTCATCGCAGTCAATTCTACAAACGGGG
ATCTTCGGTTTGTAGCGAGTTCTTCGTAGGCTTCTTAATAATTCTTAGCT
AATTCTTGGCAAACTGACAGTTCTCGGATTATTGTTGAGATATTGAGAGT
CAAATATTGACAGCTACATTTGGCATACATCATAACTAGTCTATGTCCTT
TTTGAGGTGCTCATGATTTTTTTTATTGAGAGCAGATTGCAGGGCTAGAG
TCTGGCTCTAGAGTTATGGATGTTCATTCCACTTGCCTGTCAGACGATAC
CGTAAGTTATCCATGAAATCCTCCTTTATGCAAAGAACTTGTTTGTTAAT
TAATAATATAAAATGAACTTTTGACTAGACAGGTACGTGGGTATCCTCTA
ATCACACGTGTTTCAGTACCGCGCAGCGAATCTCCCACCGTGTACGCCAA
ATAAGCAAGGACTTAACTCACGCAAACAGTAGAACTAACTTCCTGGGTTT
TGCGTACCATACCAGCCCGTCGAAACCTTCCTTCGCCGCCGCCATAAGAA
CGGGGCCAATCTGATGCTGCGTCTCTAGGCCGAAAAACTGTTTAAGGAGG
TTAAAGGCATTTATATACACCGAAGAGGCAACGGAAAGGCTAGAAGCGTT
CATCGTGCACAGATATATCTTGCGCCTTCAAACACTTTCGCTTAATTTAT
TATTTATTTCCCTACTTTCATCAGGCTGGAAACTAAGTTTATTTGCACAC
TTCTGCAGTGATTTAAATGAATAAGCTACATTGGCCACGATTGAATACTA
TCGTATTGCATCTAACAAAATCAGAACAACCTGCGTTTGGCCCTTGGTTT
CCTCTCATCGCCAATATCGCCTTCTCTTTGTCGTTTCGTTGGTGCCGAAG
CAGGAGTTACTGTGGCACGGCTTATCTTTGGCACGTCCTTCCTCGACCAA
GGAACGGAATTTTTCATCTGCCCTCTTGGTTGCCAACCACGTGCAAGCGC
CTCTCTCTCGAGATCAGGATACCAGTAGTACTCACTGTTTACTGTTGGGC
CGTCTGTCATATTTGTTTTTGGTTGATGATGAAATGTTCTTTTTGCGAGC
TTTAAAAACCAAAAGACAGGATGGTATTCACGGCCAGTTCTGCTGGAGGA
TATTGTATAATCGAGTACTTTGGCGAATTTCTTGCATGCCATCTTTTTGG
TAAGCACACTCTTGTGACTATCCTTGCAAGCCCAGCAAGTATTGTATCCT
GGGTATCCGTCAACATTTGTGCTTGCAAGGTATTCATCCCAATCAACACC
ATTTTGCTTCGCTTTCTTCTCGGTGATCGCAATGTTTACTCCGCAAAACA
TGCACAACGCAGCTTGCGACTTCTTTGAACCATTTGTATCGTAGTCTCTA
CCTAGCTTGACTTGTTGCCTGTGGAACTCTGAGTACGCCTTTCTCCTTTG
CTCTCTTGCTTGTTCCCACATGGCAAAATTGTCTTCGTATTCTTTCTTGT
CGTTGTAAAAGCCATAGTCGCGGAAGAAAGCGTAATAGTCGTCGTACCAG
TTGTATCCTCTCTCTGGCTCCGAACCTTCGCGGGAAAAGTCTTCCTTGTT
ATCTGGCGTTGGCTCTGGCTGCCCTTCATTTCGAGTCAACCGTTCATAGG
CAGCATTAATATCTTGAAAAGATTCTTTTGAGCCACCCTTGTCCGGATGA
CACGACCGAGACAACTGAAGGTAGGCCTTGCGAATTCTTCTTCGACTGTC
GCTAGCCTCGCCGTCATTGCGAGATAAGCCGAGTGTGCTGAGATCTTCAG
CACGCGTCATAACTATCAAATCGGTCTCTGCTCTTTCTGGTCTCGGAACA
ATCAAAGACGTCCGTTTTCTGGGTGTTCGTTCTTTGTCGCAGAGAGGAGT
CCAGTGAGATTTAGTAGGATGTAAAATACCATAGTGGACAATAATGACAT
CAAAGTTGGCATCAATGGCTTGTGATAAGATACCTTTGGGTATACCTTTG
ACATTAACATTTCAGTAATATTATTTGTATAATCATATGTTAGGATCCAA
CAGGTAAAAATTTGTCCTCATGGTTTTCCCTTGTGGCGTGTGCCATCAAG
TTCAGTTGGAACCACTCAACGGCCAAAAAGGATGTGAGTATTTCCATGAC
AGACTTCCGGGAGTCTTCTTTCCGTTCGCTCTCTGCGGCACAAGGCCCAT
CGCCATCGACGACAGTTGAGAGTCCTCGAACACATTCTTGGTGGGTTCTG
GGAGGTTCCGGGACACGCTCGAAACTTATGTTCGAAGTCATTACGAGTGT
TAGGCAAGGCGTAAGTGTTGTGCTGCTATGTTGCCTCTCCACAGTGCCGA
AAGTTGGGGGGTACTTCATTCTGATTTCAAATGTCATCAATGCATGAGAA
TGCCACGGCCGAATACACAAAAACGAGAATACTATGACCAAGACAGTGAC
GGCTGGAGCACACCCAACGATTTTGACCCCCATCTAACTGTTGGTCGACT
GGCACAATCTTATCAACCAACGCTGTTGCCGGCCCTAACGCCAGAATCTA
CATCTACCATAGATGATGAGAATTACTCCATTCGTCACTCCTCTCATTTG
AATGATTCGCATAATTCACACGATAGACACTCAAACAACGGTGCGATATA
TGCGAAATCAAGATACGGTGATATGAAACGAGCTAGAAAGAGGAGGAGAA
CTATATCGAACTGCCTCTTCTACAGTTCATTCGCTCTAGCAATATCTTCC
ATTGTTTTTATGGACGGCAAAGTACAAACCTTAATCAACGAACCATCATC
AAATCTGAGAATCGTAGGACCACGCAAACGGAAGCACTATGAACAGACAG
TTGTAACGAGAAGAACTGTGTTTGGATTTCGTCCTTTCGTGGCAACTTTT
GCTTTGCCGCGATCAACATCAAAAAAGAGAGGAAGGCTAAAAGATAAAAA
CAAGCATATCACTTCCGAAAAGAAAGAGAGCACAGTCCAAATTGGTAGAA
ATCTGGCAAGCCCATGGAAACGACACAAGAAAAACAAACCTTGGGCGGCG
GATCTTCTGATACAAAATGAAGTCGAACTCAATCCAAAGCGCATACAACC
TCGAATGTTTTACATCGATCCTAGCATGGCAGATGCCACTCTGGACTCAA
GAGTCGTCCAACTCTACCCCGCCGTGTTTTCGGATAATACACAGCTCTAT
CCGGTTCTAGATTCAAATGACGTCGAAATGGTCAGAATGGAGAGAAGACC
CCCCTACAACGACGGAGAATGCGCACCCATGAAAGAATGGCAAACAGCCT
CTTATCCCACTTGCAATCTCATTCACGAGCTGGATACTTTACAACAATCT
AAACCAGATATCGGTGGAGGCATGCAGTTATTTGGGACGAAAGGACATTG
GAGGAATGCTATGAGTATTAGTTACGCTTGCAAAGGATTAAATTATGGCA
GCGTGAAAGATTGCAAAGAGACCGTGGTGGTGAAAACCTTGAAGTATCAT
CATAATTTCGAGGATGCATTTTATGAACTCAACCGAATAGACGCCCTTGC
TATGGAACGATTGACGTCTTCGCCTCACGTAATTGACATTTTTGGGTTTT
GCGCACATAGTGTCATCACCGAGTTCGCTGATGGTCAACGTGTGGGAACA
TTGGCAGATAAATCAAAGAGAAAGCCATTGGCCAGATTGAAAATCGCACG
GGATATTGCCCGTGGATTAGCAGACGTACATGAGATCGATGGATATACAC
AGGCGACCTTGGTTCACCATGATATAAACCTGGAAAATGTTGTTAGCATC
AACGGTACCCTCAAGTTGAATGATTTCAATCTAGCGGTGATTTTGAAGAG
GAATGTAACAAGTGGCGTTGCATGTGGGTTTTCGGCAGACTATCCAAACC
CATACTGGAGATCACCCGAGGAGGCAAACCACCATCAAAATTTAACCGAG
AAAATTGATGTGTTTTCACTGGGGCACATATTCTTCCGTTTAATATGTCT
CCATGAGCCTTGGAACAAACTGGAACCAGGGGGCAAGCCTAGCAAAGAGA
TGGTGACAGAGAAAGTGAAAAGGGGTATCCTGCCTTATATTCCTGCCGAC
GTGATGGAAACTAGTGATCCTGAAGTTGCTGTCATTCGTGATGCTATGTT
GGCTTGTTATACAACAGATCCAGTGGAAAGACCTAAGGCAAGAACGATTG
CAGACTACCTCGATAGATCTCTCAAGAAATTATCAGACGACCCAACGCCT
TAAAGAAAGTAATGACGACCACAAACAAAGCATAAATAATCTCTTGAAGG
ATAGAATATTACTTAAATCTTAGTCTAAACTACTACTAGACGATCCCAAA
TCCAAACTTAAGAGCAGCAGGGCAATGTTGTTTATGCAATTATATGGCAA
GTCCCGGAGTCAGACCGTCATCACCAGTTTGGTCTGCTTTCTTTTCCTCC
TCCTCTTTTTGTTTCTTCTCTTCCTTCGCATCCTTAGCTGCTTTGTCGGC
CTGCCGTTGACTCACAAACTCATTGTACTGAGTGTTGCCCTTGAATGGAC
GCTCACCGATAGCATCTATGACATCATCGTGGGTTATAGTTTCCTTTTCT
AAAAGCAGCTTGGCCAGGGCTTCCACTTGCGCTTTTTTGTCGCGGATCAG
TTCCACAGTATTGGCGTAGGCTGCGTCGACGATGTTTCTTGCTTCTTCGT
CCATCGCTTCCGCAGTTGCATCAGAATAGGGCTTTTCACCGGGCATTTCA
TTAGGATCTTTTGGAAAAGCCAATTGTCCTACGCGGGTGTTCATCCCGTA
AACTTGAATCATACTGTAGACCAACTGTGTAACTCGTCTCAAATCATCCG
ATGCACCAGTTGTCACACGCCCAAAAAACACCTCTTCCGCTGCCCTTCCG
GCCAGAGCCATCTTGACAATATCCATAATCTGCTCTTCCGTTCGCAAGAA
GACTTCTTTTGGGAGATATTGAGCGTACCCAAGTGCCCCGCTGCTGCGAG
GGATAATGGTCACTTTGAGGAGAGGATCAGCATGTTCTAAAAACCAACCG
GCGACTGCATGACCGGCCTCATGATGTGCAACAATACTTTTCTCTTCTTC
CGACATAATTTTGTTGCTCTCCAGACCACCAATGATACGATCAATGGCCT
TTTCAAAGTCATCCAATGTCACTGACTCGGCCTTGCGGCGGGCAGCTACA
ATGGCTGCTTCGTTACAAATGTTGGCAATGTCCGCACCAGCAAATCCAGG
AGTAAGTCCTGCCAATCTACCAGCTACATCTTCTGCGTCTCCTTCCAATT
TGATACCTTTGAGATGTATCATAAAAACTTCTCTGCGACCTTTGAGATCT
GGCAAGTCTACAGTAATTTGTCTGTCGAAGCGACCCGGGCGAGTAAGAGC
TTTGTCAAGAATATCCACCCGATTGGTCCCCGCCAAAACGACTACTCCAG
TCGATGGGGAGAAGCCGTCCATTTCAACTAGCAGCTGGTTTAGGGTGTTT
TCCCGTTCGTCGTTCCCACCTCCAAATCCTCCTCGGCCTCGCTTACGACC
CACGGCATCAATTTCATCGATGAATACAATACAGGGTGCATTGGCCCGGG
CCTCCTTGAAGAGATCTCTCACGCGAGAAGGTCCAACGCCGACAAACATT
TCGAGGAAGTCTGATCCGGAAATGGTATAGAATGGGACATTGGCTTCGCC
TGCCACAGCCTTTGCTAATAATGTTTTACCTGCAATAAATTACGAACAGG
GATCAGTGCGCCGACGTGAGAATGATTTCACAACACGATACACGCTGGCA
ACACACAGGTTCACAAAATCTCTCATACTAACTCACCCGTCCCCGGAGGA
CCCGTCAAGAGAGCCCCCTTGGGAATCTTCGCCCCCAACTTGGTAAACTG
CGTCGCATCTTGCAAAAAGTCAACAAATTCCATAATCTCCTTCTTCGCCT
CCATACATCCCGCCACATCCTTAAACGTCACATTGACGTCCTCTTTCTTA
ATCAATTTGGCATTGGACTTGCCCATGGAGAATATCCCGCCCATACCACC
CCCTCGGCTCCCTCCCGCTCCCGGAACGCCTCCCATGCCTCTAAGCATGT
AGGCCGTGAGTCCGATGAGGAATAGTGCGGGTGCCGACTTAATGAGCTCA
ACTATCCAATTGGTTTCGGACGCGTATTGAACCGGTACATAGTCTCGGGG
AGATATGTTCAATTCTTGTTGTGATCTGGCGAGTTTGTCCTCAAAGGATT
CTACGCTGCCAATATTAAAGTGGTACACTAGTTGATGTTGCTTTCCCCCC
AAAGAGGACAGGGACCCACCTGGGAACCGACTACTACTCGACAATGGCTC
CGTCGAAGTACCCCCATTCATCTCCATAATCGTCCCATCATCCCAACTCT
CATCATGCACACCCCCCGCCTTGTGCGGAACACCACTCGACGACAAAGAC
GTCGTCGCAGACGACGAACCAACCCGCGTCTGCCTCTTCAAAGTCCCACC
CCTCCCCGCCGAAACAGGCACCCCCCGCGCCCCCGGTCTCAAATACACCC
TTGCCGTCTTCTTATTCACCACCACAATCCTTTCGACATCTCCCTCGGTC
AACATGTAATTGTAAAAATCGGCCCAAGTTACCTCCGGTCCGTCTCCACT
CAGTGCCGTGACTCCCCCCGGATGTGCGGTATCATCCTCAAAGAAGGAAC
GTGCCATCATGACCATGATGAGCAAAATCGTCGCACCGGCGATTTGTTGT
TGAATAtcttcttcctccttctttttccttcgacgttcttcttcttcctt
ctttttattGTGTTTGTCGTTGTTCCCCCCCCCGGATTTGTCGTTGGATT
TTTTGGCCTCTTTTCGTTTGCcgtcgttgtcgttgtcgtcgtcCTTTTTT
CCATTGGGTCGATGGCCATGGCCGTCGTCCTCGCCGCCGGTTCGAGCATT
CTTGGGCAAAAAGTTTTCGAATCCCTTGGGAACACGAGTCAAGAGGAGCG
AATACAGTTCGTCCAATTGTTTGACGAGTGACGATGTTTCCAACCGACGC
CGTTCGTCGTCGTTCCATGAGGCTGTCATGGTGGCGTTGGAACGATCATC
GTCGCGATTGTTCGTGTCACCGCCGGGCGTGATGGACGAGAAACATTGTG
CCCAGTGCGAGGGGTGTCGATGCCATTGTTTTTCCCATTGAGTCCCATTT
GTCAGGGTGATTGTGCCGGAGGGAGGAGAATGTCGCCGTTCCCAGCCTCG
TGGAGGAGCGGCACCGGTTGTGGTTGAGGCTAGAGCGTGGAGATGGCGAT
CGCGTCGAACGAATTCCTTGGCCGTTGCCGATCGGAGGGAGGTGGAACGA
GAACGAAGGTGCGATGATAGCATCATGGTTAGAGATAGTACGTGCGATGA
GAGTAGGATTGGTCAatgatgacgatcgatgatgatgatcgatgGAAGAG
AGTCGAAGGTTGCCGAAATGGATGCTTTCACTGTTTGGGGGACTGCGTTC
CCTTGCCGTATATGGATGGAGCGTCTTGACGGGACTCACTGGAGACGGCG
TTTATGGTGTTGTGGTGTGAATAAGATGGACAGATTAATTTCACCTGGAG
TTCATGAGCGTCGTCTCCCAAGGGAAGAATGAAGATGGAAATGATGTTGT
GTACAATACACAAAAACGCGTTGCACTCGTTGATGATGCCGGATCGGTGA
TGTTCTGGGCGGATGCGTTGGCACAAGTCCGCCCGCTGTTGGGCGTGTGC
TAGCGCGATCTCAAAAAGAGTATGGTATTGTACCATAAGCAGGGTTCTGA
TAAATCTACGGAAGATACATACGTGTCATACTTACGACGGATTCCTTACT
GCGTGACACCATGTTGACATCACTTTCTGGGTTTTACGGGTGTTCTGATA
GCAATAATCACGGTTCATCATAAACAACGAAAGGACGTTTAAAGTGGCAG
AAAATAGGTTCTTATTGGGCACTGTGTCCGCATTCACCCCCATCTTGCCA
TTCCGAACCCTTCTAGCCTACTACTTCAATTGTTGTGATTTTGAGGTGAA
TTGTTGTGTTTTGCAGGAGACGGAAAGCACAAATATCTCAAAAAAAAATC
AGCATTGCCATCAAAAAAAGGCATGGATTATTGTGTTTTTTCTTTTGCCA
CCCCCCTTCCCCAATTGTGTTGATTGTCGATTGTTGTGTGTGTTTGGTGT
GGGATTGGGCAGTTGTTCATGTCCATGACTTCCTATGTGATCATCCAACC
ATTTGTTGTTTGCTGATGCTTTTAGCCCGCCAGAACTCCAAAAATGACTG
CCCACATGCTCCATAATAATTAATAATCtggtggacgatactggatgatt
aggtaaggatggcaggatgatcattcccacagttcttcaaaactgatccg
ttagttggtatcaccacatcttgcaatatccatggcacagccatcgtgca
gagacactactcatagcaaagtattcaaaaggtatgagatgcacaatccg
atcacacatcaaaaactgtcaaacatgtcaagtaaataaacaacacaagc
gcaattagggaggaactccctgctaagcaacccatcacaaacccatgggg
ggttatgtgtagaccttatttttctcaatggtgaggatgggatggaaatt
gatccagcttctagttggttcaaaatagcggaagtgtcaatcaccacaga
tgtagttattcccatggatgcaaaggggtgcaagagcaataagacttaca
ccaccactaattcaccatagtttgacaaatcatctgcaataagtagtaat
ttaacgaacaagacctggtttagctgctacccacactgcaaattcaaact
tgaagcccttgtgaatcatatggagatcaagtgtaagccaaccagtgcca
agaacccaaaagcacaagtaaatgcaatactggaaaggttgcatcaatta
attacagcaatgctatgcaccggtaaattagatatggccaatacagtagt
tgccagtgatgtagatgcattccatacaaatgccacatgggccacttgct
caacatagcacttagcgctaaaagcctctgcaggtgcagcaatttttaag
ttggagcatgctgttcaacacccccttccttgctgactggaacaagatta
gagagcatggcagcaccaaactgacctcaccatcaagcatgaaaatttgc
cacgattgggattgtaaccttggtgatccagtacttcttaggaaagatgg
tatcttctgcatatcaaagagttcatatgaaagtggtcctcggactatca
catcagttcatcaatgggacaatcaggattcaatgcagaacaaactcaga
accattaaacattaggaaagtcacacctttttcaacaatcagacttatat
aactgctatttttatgaccccctttgctacataaaatcatatgcggcaat
acacagtgatagactgtttagttccttgcgctagtcacgtattagacatg
gatgtcttaccttatcaagtttttctcacacaagccagcctgaacatcca
tttgaggagtccagtgaccttggccaagaatctacctACTgggtgactac
cttaatcgtgccaggtgttcagatgttcaaatatccagtcccaggtgtat
actttagaactgatttgggacacttttttaaaaatgactaccacaattat
ttttcactacaactgttccagattttgtttttcgcgtgatccctgatgtc
gacagcaagattcgcaaaacaactgtgatgcccatcaccatttccctcca
cgttctccatcaccactgttgatcgtcatgcttcacgaaaaaaattacac
ccatattttcatgttgtcctgttactcaggcaataacttttcaattaaca
aaaataattgcgacgacatagtttcacatcactccagacataaatgggag
tgaggaggccatcaaggccaaagcagaagttgaacatacgactctcatgt
tgtggtatgctgtgacagctcgcaactgctgctgtcacagatgctctcgt
aaactccactttaaccagtggaaatattatatatggcaataatttcaata
gattattatgttaaatatattatttttattcctgctcttctattgattca
tatttgtaatgaaaaagactcattgtctgcagcgtgaaagaattttgtcc
agttgtcaagccacacccatatcatccactctcctactctcatttgctca
acaaattgcagatatcaattctgatacctgtcttattgcaacagcaaaat
cattcccagcagcaagagcctgccatgccggctcgacccaatcaaattct
acagtattgcggttgattgttgagtcttgcatgtgttggtaagaaatcac
catgaaatcaataggcaggcaacctagcccaccgagactgaggcaagcac
gcaacagaaagagcaatatggaaactaagttaatgatttacggggaatat
tggcagtggatttgattaaaaaatggacttaccttcaccaaaatcccatc
tttccccctctcgggcatgatggtcacgacgtaacaaaaattgcgtagta
gaaacggtgcaatttctcttgaaattcggcgaatcagaccaagccaagcg
gcgggatggtcgtgggtgatgttgcggtgaggacgattgtggcggacctg
tcgttgcaacagtatttgccacgaccgaggtgttgccgcggcggcagcgg
aaatcgtcacagtgtagaaaagtactaatgtgattgtattttttatggtg
tgtatattgtggtatgttttatacagcagcccatgtaaAGacgtgcattg
cgaggaataatatcctatttcgtgtgcatccatgggcttccacgtggtat
tttttgtttcagattgttccagacgacgattttccaaaccagacaaaaag
tggggtgtccggacacccccctcttttttccagtttggaacggcatctga
gacgatctgggaaaaaaggggggtggtcaagaggtctggaacacatctgg
acgatccagaaatctgaataaatgaacatctgaacacctagaacgattaa
ggtagtcacccACTTTGACAACCTAATTTAACTCAATAAGCTTATAATTT
TTCAACACCAAAGAATGTACCACTCTATATTATGTTTAATATTTCTTTAA
TCTGCAAGAGCCTAGGTCAGGGGTTGTGAAAAGATAAAGCCGCATAACAT
TGCTGAGAAGCACCATGTTGGATGGGCTGCCATGCATGCATGAACTGCCA
TTATGCTGGATTCCACAACTGGAACCAACTGCTCCTTTCATCAAAAGGAA
AACTTATGATATTTGTTTTTACTCCATTTAAGGACCATTGCTACAGCTTG
ATACTTGTTTTAAATGTGTCTTGTGATGACAAGCATCACTGTCATCACAG
TTATAGTACTTGGACAAATTGCTCAGTCAACCCAACTTTACAAACTCAGA
AATACATTTTAGTCACGTGGTACTCACCAGATTAAATTTTCGTGAAAAAG
TAAACAGGTATCATATCATGAATTTACAATTAAAGTCCTAAAAGCTTATC
GCTTATTTAGGCACCTAGCTGCTGTTGTCATCAGTTGGTCATGACACACA
ATCCCTTTCTTACTGAGTACAGTTGTCCTGATAATCTCTGTACATAATGC
GCGCAGCCTCTGCTCTTTTCTCTGCAGTATCTCTTATTGTCATCCCCTCA
ATTTTCGGATAGGTATTCTTCTTAAAAGCTTTCTGACAACTCGCATGAGA
GATATGAGCTGTGAGATAGCGATCCGCCCATTTGCACATAATTTTGGGAC
CACTTTCTTCATCTTCCTTGATGTAAGGAAAACCAGCGTAAATAGAATTT
TTCCATACGGACACACCCATCTCTTCTTGGGATAGGTTACGGCGTAGATA
CAGGAGGACCATCATGTCACTGATAATCTCTACATCAAGGTCGGGTGAGA
TCATATCCAGCATTAGCTTTGCGACCCTATCCCAAGATTCTCTGTCAGCA
CTGAAGTTATGGATGAGGCAGATCAACGTGAGATGACGAGGATGCAGGCA
TTACTAAAGGATGGTGTGGTTCAACAGAAACTACAATCAATGTTAACGCA
CCTGATCAGAGCAGGCACGTGGCCTCCGTATGTTTTAAAGCCGGGCACGC
GTTCCATCTTCAACCCCATTTCTCCCGTCAAAGCGAGAGGAAAATTGTCG
TAGTCAGACATCCAACCGCCGTTTTCTTGGTTGGCCATGGCCAGCCATCT
CCAGAAACATCGACGATCGTATTCGCGGATGTCCGCCTCGATCAACTTCT
GCTGGAACGCTTCAAAATAAGGATGATCTTTCGCATCGGCCTCATTCAGA
ACCTTTGTATCCCAACCGTGCATTTGCCACGCATCCTCCCACGCCTTGAT
TAAGTCCTCGTGAGCTTCCTGTGTCATTCCGCAGCAACCGCCCTCAACTG
GTTCGAAGAAGGTATACATGACGGGACGTCGTTTGTCAGCCTTCGGTCCT
TCCACATTTCGAAGTTGTCGAGGAACACGGTCGGGCTGGAAGTCGACATT
GTCAATGACAAAAAGCAGGTAGAAGCCCAATGCCGCGACGAAATATAGTA
TCCATTTGGTTCGTTTGGTATTATTTTTTGTTTTGAGTTCCATTGCTGTT
ATTGGAGACGACAAGGGAAAACTATAATCGCCTCTAAGCGCCATGATCCT
TCAAGTGGGCGTAGAAGCCTAGCGACACTATGGAATTGGACCGGAAACCA
TCATGCCAAGCACCAGCAGCACAAGCACACTTTTTGCGCCTGATCGTGAA
TGATTGTGAATTGGTCGCTCGAAGCATGGAAAAACAATGTGGTCGCATAG
TGAGACACTGGTCGGAGATTGTAGTCGTATTTAGCGTCGCAGATACACTT
GGTCGAAGTCATTGCATGAAGTCATCATGTCGGAATGACCGATGACCGCC
CTGGGACTTTTCTACATTTTCACAACGGATATGACGAGACGTACTACCGG
AAAACGACCCCACAAGTCTCAAGGCAAAATAATTACGTTTAACGAGCATG
TCTAACAGCACACAATAGAGAGTGGTCGCGTATTATTATTGTGCTTTTCT
TGTGTACAGTGTGTTATGGTCCGATGTCATGAGATATTCTGCAGTACACA
AATAATAATCTGGGTATTGACTTCTCTTGTCTCCTCCTCCATGTCGATCA
CAGTAAAATTTATCGTGTAGTCTTTGACGCGTTCGTAGGAAGTTGTTTCT
CTGAAGCACGAGATCAAGCGGTCAAGTAATCAACCCGATCAAAGACAATG
GTTTTCCTTGTCCTCCCCAAATCAGGTCGATCATGGCTATCAGTTGTAGC
AGCATGCGCTATGTCATTTCTATCTCTATCTAGTCTGAATAGGAGCTGGA
CAGCCGATAATATTTCTGAAGTTGACTACTTGAGAAATTTGCGGCAACTC
TCAGCAGTGCCTCATTTTCAAGAACCCGTCAAAATCTTGTCGAAGAATAG
CAAACTCGTTGGTGATCTCGCTCCATTCATAGAGCCAGTTGAAATTAATC
CTGATTCTTCCATCTCATCTGATATATTAGGCATATGGAACAATCAGAAG
CTAGGCGCGGTATGTGTTCGACTGAAAGCACATTCAAGATGTCCTCATCC
GTCATTGATTGGAAGGCTTTATGGCAAATCGATCGTCATGCTTGAATGGT
CACAGGTTGCTCCAGCTGGCAGTCGGTTTACCGAGTACTGCGGATCGTAC
GCTAACCGATGGCTTGATCCTGGCTCGTACTTCTTAGAGATACTCATCAT
TCATTGCAACGGTTTTGGGACGACAGCACTGGCGAAATCAAGATCAGAAC
GTAATCACAATGGCAGACGAGTTGCGAAGTGGCTCTCATTTGACTACACG
TACGAGTGCATCGAAGATGCAACACGCAACCGTCTGACAGGAAACAATGC
CTTCCTTTCGATATCATCGTATAGCGTCGGTAGTGGAGATCATCAAAGGG
GACATTGGGTACTTTCAGACGAATCAAAGTTGAATTCCGTTGGTTTCCCG
AACCAGCAATTTACCAGATATCAACCGCAAGGTTGCCGACCGCAAGACCC
TGATCTTCTACTTGACAGATGCCAAGTACCCATGGATAATTCGCGCATCT
ACGAGTATTCGTTTATGTGGAACCAAAACCAAAAATGGATGGAACAGTTG
AAGAAATTTCAAGTTGACTTTGGCCCCAAATTTAAGCGGGATTCCTTTTT
GAAATCGAGCCACGACTTCCATGCCGCAGTCAAAAAATACCGTGATGAAT
CTGATGGTCCACCGATATGTCTCATGGGATGTTCGCACTCCTATTTCATA
TGGCGATCTATGTTTCGTCTTAATTTGGGACATCGATTTGTCGAATCAAG
TCAGTTATTTTGGTTCCTCTATTCGCAGTTGTCTATGCTTTGTTTGGTCT
CACATTTGACATTGATGTTGTTTTCTCTATTCACAGTGTTGTTGTATCCG
GAGCCAGATGAGGCATTATTTCGAATGAAACTGAGTTATGCAAGATATAA
TTGCACAACCTTCATCATCGCCGCTGGACAATGGCCATCTAGCAAACAAG
CTTGGGACAATGAAAAGTATGGGAAGCCATTCTCATTTCAAAAATTCTAC
AAAGGATTATCAGCAATTGTTCAAAATCCTAAAATCTTTGACATCGATCC
GAACATTAACATATATTTGCGAACGATTCACCTGAATCCACTTGGCGATT
TAATCAGTGATTGTGGAGTGGAGCAAAGACCGAAAGACTGGAGATCTCCA
ACTGTAATTGATGGGTACAATCTCTTAGTCAAAGAGATCGTCGAGGGCGT
GTGAGTTCATTTCACTTGTCGAATTTTATTTGTGTGGAGCACTCTGACTC
TAATGCCGACCTTGGTGTCATTTTACAGAAAAGCAACGTCACCAAAGCTT
CGTGATAGAGTTCACTTGCTTGATACAAGGTTCATTACCGATCCTATGTG
GGATACAGCCCTCGATTTCAATCACTTGCATTCACGAGTCGGCGACGTTG
AGGCGTTGTACATAGCGGGGAAGCTTCTTCTCAAAGGTGACACCATGTCT
TCAGATTGAATGCGATGAATTCATTGTGTAGGCATAAACCAAACAGAATT
CCACCTGAATTGATGTCGACAATCCCGCCGTCAACTTCAGTTTATCTGTT
CGAACAATCAAGTAGCATTCGATCTGGTATTGAATATAAATTCTCTACTT
CTGGTTAGTTTCGCTTTACTTGTCTGGCCGTATTGAACTTGGCAGTTCAT
CTGATCCGGTCATAGTAGAATGGGCAAACCAAGAAAATCTCTAGCAAATT
CCTAAAAAACACTGACAAAAAAGAGCATAAATTATGAACATGGAATCATT
CGATCAGAACTATTCTTGATGTTAACTAACAGAGGCACCCTATGTTTCAC
ACAGATCTTATAGATGGTAATTAAAGTGTGGACACAGTCTTCAATGCTGA
TGAAGATTTCGGCTGAATTCTTCCAGCGTGTTACATAGTATACCATTCTA
CTGTGCCTGTCTCATGTTCATCCAAGAGCAGACAGCCTCCTCCGACAGTC
CTTTTGTGTGTTTGCAAATATGGAGTGCATAGCCTTTAAATATTGAGGTA
CCTTTGTTCATAACAACACTGTCTCGGCTCAACATAATCTATGATCAACC
CCATTGAAGAGTAAAACTTTAAAAATAAGCAAACCAAGGGACTGTAATGA
GAAAAGTTACAGACAGTGTTGACAGGTTGGGGCACCAGACTGGGGGGCAA
AACTGAGTGTTGGAGTGGAGTAAGATTGTTTCTAGTCACATCAAATGAGA
ATAAATCTCTATGATATCAAGTGAACAGTTGCTAACTCCTGGGACATGAC
ATCTGATGATGCCATGTTTCCCAACAAGTTGATGATGGTGTGTAGAGAAT
CAGCAGGAATCAATAAGTCATCAATGTCAGATTCCCTGCATTGTCCCCTG
ATTGCCTAATTCTTATAGCATGCCATAAACAAATGCTTCATCAGGTGCAT
GAGGCCATTGATGCCATAAGCTGAGGGGTGAGTCTCTTTTGATGAACTCC
TTCTTGAATCCTCTGCCTTTGAATGAGACTATCATCAATAGTATCATCAT
GGTTATGACCACATCCACACCCTCCATGATTGGTCTCCATGGCCTCATCA
TCTCATATCTCAAATCAGATGATGCCGTCCCATTTTGCACCCAGCACATC
TTTATGATTATGATGACATAGGGTTACTACCAGTTCTCTGTCTAGGAATC
AATAATCAAACCCATCACCCTCTAGGATAAAGCAGCCATCATCAGGTATT
ATGTCTTTCAATAGACTCCTTACTCTACTCTGGAATGCTTCTTCATTTAC
TTTCTTGATTATGAAGTCACCAGGAGGATGAAGCTGTGATGTTTTTTATG
GGAagacaaacagcaatatcccccaacattactattgcactgttgagcat
aaaaataataattttgttcatacaattagagcatccgacagcaaacttta
tcaatttgctatttgactatttgatttagcagagtcaaatcatcgaatag
caggtgccattcaatccatttgaatgggcatggttgagtagcgaaaagca
tttcAAATAAAGGTCCCTGCCCTATTTTCAGCCTATTCCAGAGCATTACA
CCTACATCTATCATCACCCCCTCAAGCAACCCACAACTGGACCATCAATT
ACTGTATACAAGCCCCAACTTATATCAATGACTGCACCTCAGCAGTTACT
GCTAATAtctattggcctgcttgctattcaagtggattccaattttacaa
gaaaataatcatttttgtcaatatagaacaatataatttaattactagat
ttgctattcactatttgagattgctcaaacaaaatCACAGCCTTAGATTA
GATGAGTTCCCACAACCCCCAACAAGTCTCCCAAATGCACTCCCATACCT
CCCACTGCAACCACCATAACTCACATCACACCAATGACACCACCAATCAA
CCCAATGATCATGAACAGCATTTTTATCTATCCTTCACAAATCGATTATT
TACACAGCAACAATCTATCATTTTTCTACAGTCCATCACACTTCGATGTG
CATTTCTTCTAAAAAACAAATGCTGATTTTCTTCACTCCATCCTAGAGTT
CCTCATCTAAAGCCCTCAAAATGTGTGTGTGTGTGTGCATGTTGACATGT
CCTTTTTGAAATATCTTTTTATGATTGACTACTGGTAGTTGAATGCTGAC
ACTGGAGCATACACATTTTGACTCTTAGGAAAAAGTTGCAATCATGAGCa
cttttatagtcaaaaagaagtttattccaattgccacaggtactggtcca
atgccaatgtgaggtgaataaaacaatgtaaggtaccaagtgccacatca
aaccccaacacaagtcaaggttgcatgtaacagtaccttagagagcaaaa
tatttttgcttgccatcgGTGATGATGGTGCCGATCACCACCAGGATGGA
TGTTTGGTCTTTGCGTCAGTGAGGTGGGTTTGTGAGCACAATAACAGGAA
GTGCCTGTGCTTTAATGCAAAGAACATCTGTCTACCAACAGTGCCATGCA
TGACTGTCCTAGCAATGGCACTCATGATGAGATTGTAGCATCTGAAAAAT
AAACCCCCAGCTGCGAGAAATTTCTTATGTGCAATTTTCCGACAAACAAT
CAACTAAAAGACTCAGCAATTTTAATAAGGTTCTGCTTCAATTTGCAATG
GTGACATCTCCCTCGTAATGGATTCGAAGTAGACAACAGAGATTGCAATA
AACTTCATACCTCTTCTACTAATTAAATTTATGATGCATAACATGTGACT
GTGCTGAAGCAAGTCTCCTCCTTGGTCATCCATCATCTTACTTTCATTCT
GATCTCACCTAAAACACACGATGAACAGCAATGCCATGTCAGTTCTGGGG
CAACCCAACATGTTGTTCCTGACTATAGCACCTTCTTCTTTTAACATCAC
TGTCATAACAGATATGTTACTTTCTGCAACATCATCAAACACCCCATCCC
GAGGAATGATTCGACTGAATTCATTCTAAAGAAAAATTTTATATTCATTA
TCATTCGCAGTGCCCTTTGTGTCACTGGTCTCTGGGCACTTTATACTTTG
ATAAAAACACCTATCATTCCAAGTTGTGTGTTTTGCTTGCACTTTACTTC
AGGTGCTTACATGATCTTTCTACATCTATAGTTAAAGTGGATGAATGTGT
TGACTGTGTGGTTAATTCTAATCCTGTTGCTACTGCACCAAGTAAATCAG
TTGAATTAACCCAAGCTAGAAATTCACCCCTCGGAAAGATAGTCACCTAA
CCCACCCACATCAAAGCACCTCATGATCAAAATAACAGCCCCTTGTGGCA
ATGATGTTCTCCCCAACATACTCATCAACATTCCCAAACAAAAAGCCTGC
ACATCACCTGATGCACTGCAAACATCTTTGTCTTCTCCATCCCCAAATTC
CAACGCCCAATGCTCAATCACCACCTTGGGACCTCTTGGGACAACTTATA
TTTGCCTTGCCTTGCAATATCCAAGACTTGTCTCATTACACCAGGATTCA
GCTAATCATTCTGCATTCCCACTGGCATACACACCAAATGCATGCAAAAA
GAAAACAACGTTTGACAATATGAAATTTCATAGAATTGATGTCTCCATGT
TTGCAGCCAGTTTCATATTATCATGGCCTCTCATCACATGATGTTTATCT
CTGGTGGTGGAGTAATCTCCACATTTGGTGACTTCGCCACTTTTATCCAA
CCACTTTGGGGCAAACTTATCCTCAAACAATGGAGATACCTTGATAGTTG
CGCTATTGGGAGGGCATTGGTTTTTGTTACTAGCCATTTCAAATCAATAC
ATATGGCTCTGTTGACTAAACTCCCTCACTTCTGGAGACATCATCACTTC
ATGAGAGAAACTCCAAGCGATCATTCATGGTATCCCAAAACATTACAGCA
CAAACTTTGACCAAAAAATCATCAACAGGTCAACCTTACGTTGGATCACC
AAGCTCAGTCAAATCATTGCTACACCCGCATGCCACCACTCAAGTAGGGT
GTCATCAAAGTACCTTGCACACCACTATAAAAATCGCTTGATCTTATCTC
ACACAGGAACAAGAAAATTGAGAATTTTGTTACTCTGATATCAACAATTT
GGCATTCACAATTAATCAGATATCGGGTCATTTTGGCCAACAAGCGATGA
ACTTAGTCTTGGTATTAAACTCAACTCCTCAACCCGGTTTGCATTATTAT
CATTCTGATACTCTGATCATGTAATAAAAAGCAAAATAATATACTTAAAA
TTGCAACTACAAACATTATCTAGTATTACCATAGGACAAGATGATAAGTC
ATATATAATACACTTTTGTAACCCAATCACAAACAGATTTTGATGGAGGA
AGTTTGTGGGTTACCAATATCCTATCTTGAAAGTGTTATGAGGATGACCT
TACCATTAGTTTACTCCTCATAAAACTGACCCCATTTCATAACACTTCCT
ACCAGTAGTACCCTCAATGTCCTTCTTGGAAGGCAATGCCACTGCTGTAC
CATACATCAGGTTCCCCCTCCAcaagacaggtaacttcgccatttttttg
tgtgattagttgattgttggtagatagttttttgttgttgatagtagtca
aagtatgttgacagttagagtcaaaaggttgaccttctgtcaacttttcg
gtcaacttgtatcagtactatcaacttttgtttttcttcttgttgacctg
ttgaccaactatctaccatgaaaacgtcaatagtttgttgatagttggta
tgtactacctacgactagctgtctaatatggtcaaagttggtcgttagtt
gattgataaatggttgataccaggcagtcaataataccacctcacacagt
cgacatgttgtctgtaaaagttgatagatcgaccatctgttgactttttc
atcaataggagttgatattatctgatgtttagtcaatgctagactttttt
tcaatcccgttgataataggcaagagggttgatacttagtcaatagttga
cccatttttggcaaagttggctgttttgcTGGCCTCTCAGATTCTCAAAT
ACTGTGCAAGCGCTACTCTGGAAGACACAATCTAGGAGGACTCATCTTAT
CAGATGTATAGGCACCATTGAAGAACTTACCTTCTCTGATTTTCTGTCCT
GCAATGATGTCCATGATCCCACCTATTCAACCATGAAAATGCCAAAATTA
AACTAGAGTATAAAGGCATTCATAGAATAGATATGTTGATGCTTACCTGA
ATCCATCTTTCAATTTGTCATCCATCTCGTCCTGGCTTACAATGGGAATG
GACTAAACACATCACCAACAAACAAGGCAAATATCTCCCCAGCCTCCTTT
ATCAATGTCTCTGCTAAACTCATCACCAATCCACACCCTCTATAACCATT
CAAAGTTCTACATCCTACATGTCCTAACCAGTATATTGCCTGAAGATAGT
TTAGAAAGCAGGATGTGTGGGTATGTCCTACCCGCACATCAACAACAGCC
ACCAAATCTCACTGATGACTTAATTTGGACTCCTCTTCCACTTGACATTG
ATTGGACACAGATTCCCTCCTTCCCCCCGATAGCTCAATTCACAGGGACA
TAAATGAAGCTATTGCATTGGGGAATGAACTGTTACTTTgaagttgaggg
aaatggtccaaaaaaattaaatttaagcagttgaaccaaacaaatgtaag
ttaaagctttcatacaaaatttcaagacttttttactactgaagtaaaca
actctagcaactgttccgtaacatcatccatagttgttgtaataagcaac
aactcccaaaatattgggagtccagagagaaaactctccctctctcacct
ctctctctacaatacctagagagagattctatgaagcagagccaaatgaa
gtgcattggttgtaatcgggttgcttgggaacagaggaacccttttttga
tttcgctccgtttacagatggttttctgaaaagtcgtccgttcggagaag
tttcatccgttatggccgatacttgagaaaaggatgaatcttaagattca
tctttttctcaagaatcgtccatttccggccaattcggacgattcttggt
actaaggttgaaagttaaattttctcgtagaaatgctaccgattcctaat
cgactaggatgaatctgtgtgcgaaggacgatttttgaaaatcatcctta
tagacaagattcgtccgttttggcctaattcggcttaatcttgaggatac
ggacttatttcgaagaatcgtcctttctcaaagaaacgtccgttcgctat
gattggcagttgctacatgaatttccacgatccagccgcttaatcaaagc
agctgtcatattgccgttcagcaggacgttgaggaatttgttgaggttga
gtattatgatcagttgaaggagtaagtagggtatgatgatattatactac
tacctagttgagaatataatccaggttccagtttgttcttgtattattcc
aagaagtagaaaaaaatataaaaagatcttttcgtagagttaatcttgta
ctataggtagattgctccttaacaaaaatgattcaatcaattgccctctg
tgggctatttccctcaacttcTTTCATCATAAGAATTCAGTATATAATTG
TAAGACTAAAATTTATTATGCCACAGACCTACAACACAAAATTGCAGAAA
GTATTGCCACATTTCTGTTTGTGTCATGATGTAGCCCTGCAATTAATCAA
AGAAAATTGAACTACATTGCAAGTTAGGGTACTCATAAGTAAAACAGGAT
TATCTCAATTGAATTTGTCACCTTTGCTAATACTCCTTCACAGTGCCCCT
CACTGTCTCCAAAGAACTATACTCATCTGCATCTCACATCTTGCTCTTCT
TGGAAAAAACTCTGAACCAAAACAATATCATTCCATACCCACTTTTTGAT
ATGCCTTCAATGCAAATTCCTAATCATTGCTCCCCCTTGCTGGTTTTCCA
CACCATGTCTTTTGAAATTTAAGGTTGTAGCTGTGAATCAAGTATGTAAC
ACACTATCCTTAATCAAGAAGTGACTCCATTTGTAGAATGCCTTTGGTTG
CTGCAATGTTTTATCCATGTGTGTGTGTCCTCCCCATGAATGTCGCCGCT
TTTTGTGTCAAGAGTGTCTCCTCAGGCGAACAAGCAAACAACTAGAGAAA
tacttcatacatgcccattttgataccttcaagtgtacttcctcttttac
acagaaagggccaataagcatgggcatgacaGCTTGTACCTACTCAAAAA
TAACTTTGGTGCTAATATATTCATCATTCTATCAATGCAATTTTCCCTCC
ATTTATGTAGTggttacagaagtgcccagcaaacactcatctgaaacata
caattctaaccctaacagataccactctcatggctgtcaggatgctgagc
gtggtatggtctggttttgatctgacagcactctttgtgagagtctgaag
ctcttcctctctcctagtcatgttggcaatgaagtgaaactatgtcgttg
caattagttttggaaacagagaagttatttctcatgcaagatgGCAAAGT
GGTGTTCAGGtaaaataggtgcactgggtatcctagttgtatcatgatac
cAGACTCACCAGCTCCAGCTGGTCCATTCTTGAAACTGAGTTTTGAGATG
ATGGCAAAATAATGAATGACACTTCTTTCCTTGTCACATTGCATAATAGC
ACACAATAACAGAACATCACCATAGTGCTGGCGACCACAGTGCAGCACAC
ACGCTACAAATGCAAAGCCTCATTGCTGGGTTCCAGTATGAAATGGGATT
TGACTGAGCCTCTTTAGATGCCACTTTCCTGTATTTGGAAAACACTTCAT
ATTTGTAAGATGAAGGGGGTTGTGTGGGTGATCTCTCATGATGCGTGGAC
ATGCTGTGAATGTAGATGTGTTGGCAGCATACTTGGTTTGGTGCGGATTT
TTCCATGAGATATTATCCTGAATGGCAACATCTTCTAGAAATAGACTCTG
CCTGAATTCATGAAGATTAAATGAATCATTGAGGGAATCCACCTACAGAT
GTGAATGTGTGAATCATTCTTCTTCCCTCAATTCAAGAAATCGGACTGCT
CTCTCTTCTAGATTGATATGCCATCACAATCACTCAATGCCTGACAACGT
TCCTTTATTGCATAACAGTTTGACTTCTTCTGCATTTGCTTCAAGCTTTT
ATGTACCATTTGTACAAATTTTGTCTGCAACAGACAGCAAGAATGTGGAA
GACAACCTTGTTGAAATAACCCAGCTATATCACAAAGTACCAACTTGAGA
ACTGTATTGTTCTTATTGTGGGCTGTACATTGTTCAGCATTCTTGTTAGT
TTCTTTCTCCATTTCTTTGCGATGATGAGTGGTACAATGTTGTTTGCTGC
TTTCTTGTCAACACACTCATAGACATGATAATGCATATATTTATGAACAC
TTCCATCCTCTCTGTCATGAGCATGTTTCAGATTATTCACCTCTCCTGAA
TGTTAACAGTCAATAAAGAAAAACTGTCATGCCTGGTTGTTCTTGATTAA
AGTTAAAGGATGGAGACTTGGTGTTCTGGTCAAAGTCTACAACAAAACAA
TATCTGGTTTTTGAGTGGCTTAGGTGTTTTGGTTTAACTAACTTTGCTTG
GTCCTCTGCCAACTGGTAATCTTCCCTCTTAGCATCTTAATGGTTAATGT
GTATTATTGCCCTTGATAACATCTGCTCCATCTCTCTGACTACTTTATCT
CCTGTGTCAATGTCTGTTATTTATGCGGCTTCATTTATTTCCAATGATTT
TTCTCTGGCACCTCCATCTCAACTCTTTTGTGTGCTTTCCTCCTTGACTA
CCTGCAAAGACTGGCAGAGACACAATTTCTACCATCTCCACAATTGAGGT
TGTTGCATTCTTCACTCCCTCCTCTGCTTTCTCTGTCATCCACCCCTTAT
CTGCTGCTGATTCTCCAGGAGGTCTGTGGGGTCTTCTGAACTATAGACAA
AAGTAAGGAAATGATATGGACTTCTCTTATCATCCCCCTTTTTCATCAGG
CTATATGAATAAACTGCTGTAATCTTTGTACATCTTCTTCATGACCACAA
CAGAGTACATGGGCTGTGACATGGTGAATCTCACAACACCTATCCCACAA
GTCATGGATGGATGACATGCTAGCATGAATGGGGACCGAACTGCTGCAAC
CACAAGTTGAGCAATTGTGTGATGGATTATGCATTTATTGCAGGATATAT
GGTTCATTCCAGCAGCATTCATAAATATATAATGGAGATAGTACAAAATC
AAAGAGCCATTGCACCAAGCACCAAAAgttgacagaatcaaatcttttga
attgagcatccaaatgaaagacacaacggagaagaaggtcgctctgtcat
ggtatgtttgatgtgcgcatgaaaaAAATCACCATACAAAaagtatggca
tcattttttcccttcaaacagatgacatacagagcaagagtgctcctttt
TTGTCATCTTattttttcataaagatgaaagttcaaccctgatttgattg
ggatgtacctgcacggttcacggtttgagctccatcagcctaatcaatca
aaagcttgtgaaacaaggagtttgtagtgtttttttttcaaatcagactt
caagcaatgtgaaaaacttttgttggattacaaaaataaatgagaatcag
tattttttgttttaaaagggggtgtatcagcactacAGGAAAAGCCCCCT
CCAAACCCGATGCTGATAAACAGCCCATCCTGGAAGCGTACATGAGGTGT
TTATGTATTGGGATGaataggggaatacttactataaaaatcaactcaca
ttagcccaattcccatctcccctgcttctaatcattatggcttccataat
aatataacgtagacatggcgtaatttcttggaaactaacacaaatgggac
agaactgactgacaggatggttgcaggtgttgtgttggtgaggacaattg
tggtggtcctggtgttgcagtggcatttttcatggatgagatgatgggac
gggttgacagaaattgtcatggctgaagatgttgtgacaatatttatttc
ttgactcaagggggacaactcgtgtattttgcaatgtaacatgagagcta
cacaagagtgctacagttaaactggTGCTTGTGCAGCATTTTACCAAGAA
ACTCCACTATCTCCTCACTCACTCCACAAGGAACTGTGTTGCCCTtttct
ctatcatgcccgtgtatatcctacaagctttgtgggatgataataccttt
atatgtataagacatacatataatagtacgaagtcgaaaaaaagaaactt
aaaggccatactagccacatgataaaaaaatcacaagatactaccattag
aaaaatcgcaaagtaatggaagaattgtctaagtctgccgtgatagaaag
gtcatgctttaaacacataaagactgtcttatataaaattacgaagactc
caaacataagaaaattacatgtactctgtgatcaaaatcatactaacttt
ataacatacaaaaactgagcctgcagccaacctaacccttaacttgctcc
ttgaaggaaaagttgcaattccattatgcagcgggtataaaaacccacac
tcagtacaacaaacaatagcaaacagtcaagcaggtacaactccccccaa
attcatctccaaaagcatctgccactgcctctctcctctgttcaattgtc
agcctcctcagtgtcttattctgccttctcacacgaccatctgccctcgc
atccccatacaaaacaaaggtcctcttctccttgtgaggctggttccgtg
ccgttgcatctggaagagcagccttgccccccgaagtaccatacttctca
atcatgcctcgttgtatcatccgactccatgtaccaaccgaccatgtaga
cagagccctatcatccttcttctcccaaaggtagcctgctctttgacttg
gagaaactctctgttgcctgtaaaaagaagattgaacaaacactttcatc
cactttttgtggtatatcaaacaaaggacactgctccatcatcctgaaga
ttggccgccacttcgtagttaggtcccgctcaatgggcttattgtgcaag
tctttccctgtcaacaagcggaatgatttcactttataagccacattgtt
actcacaacaacttgcccacacaaccacattcgccacccacacaacctct
ttgtttccttaggcagttcaaagttctcagggacacaccaatatttccct
tgtaaaagaATTCATTTACCTTTGGCACAATAGGAACATGGGATGCCTCA
ACATTCTCCACAGCAACTTGGGGTTGAGGTACAGCACGTGCAGCCGCTGA
TAGCCGATCTAAACGAGCCAACAAGGTCCCTCTAACTCTCTGATTCGATC
ATCCAATATGGCAGCATTAATCCCTCCACTCTCCTTCACCTTGCTGTCGA
TTGCCTTTGAAACTGACTCCTCCAGAGTATCATTGAAAGACTTCACCGCT
GCCTTGATTTCAATGCAGTGACTCTTGAGTTCGTCGAAGTTGGCGCAATT
GCTCGACATGCGGTGGAATCCCTGTTACAATGGGGACATGCCCATTCAAC
TCCATTGTCAAGTGCTCTCGCACCAATTCTTGAAGAAGAGGACTGCTTAG
GAGAGGAATCTTGCAAAAGGGTGACCTGGGTGCTTTTGACAGACACCCAA
CATCCAGGACGAATGATGGCACATTGATGCAAGCAGAACAGACAATACAC
CCATTGGATCATGTTCTGTCTCAccgtgaaagagcaatactttaccaaat
gtcaattcaatagcttctgccacaataggtgcatccggatccttccaatg
tggacaaggcaatgcaaactgacactgttgggatctttcagactcaaaag
ctggcccaagtaatagtcgcctcctgcagcaaactggaaatacacatcta
atatcttacccatgctccactctcctctgcatgcaatcgaagtaaaagag
gagggcatgttgtagcagaggcaacatgagtgccgctgcccttcctgagg
ccatggatgttgaagtgtgaaagacggacgtagttcctgactgtctcaaa
gttcctctttgcaatctctcctatttgcaatgaaaaaagactgtgctgca
gtacgaaactgtgagcctggacggacaaagaacatctctgtgccctcaag
ttgttcagaattaattgataagtaacaacccaaagcagtaaaggcacaca
aatgttcttgccccttcaaagggttcgaatatacattcttctcttgcacg
aattcacctgtcttgtccattttcgtctcatcatacttgaacacaataga
atcagatatgcctctctttaagttatgtaaagacaaacagtcaacattga
taatacaggccattagatgccacatgagcatagagaagctccacacaaaa
atgctaccttcttctaaggcccaggtcttcaatagcttgaaaagagtgct
gctgatggcatcagcctccatttcatctatttgtccattcttttttggca
gatacatgctctctcttgtagcatgcaatgaacctattaattcagcgtaa
aaattgacagacagcaatctcttac
>scaffold494|size76243
AAGAcaacgcggcatgccaacacgactcggccaagacgacgagccacgac
gatgtctcaggccaacattccaagatagcatgccaaaacaacgctccaag
atagcattccaagacagcggccaaagatgacTCCTCccattcaagcgcac
taccagtttttcttaccagaaatgaactgtctggctgactaagcgcggta
ttttataaaagcaatgtagaaaggaAAgctaggcatattgctagacatag
tgctgttgtgtgaacttctgcgtgaaactaacacaatctctacaccgtaa
agtatatattcagaattcatgactccagcaaaggaatatgccagagccac
atcctgtccccatgcattttccaattactccggtaggtaaattgtgccat
atgttgatgattagtgactccctagaaattttcaacagtgaaataggcct
tgattactgaaccgaacccttaatacaaaatgaccagggataatgaacaa
aaataatatatgtgcacatgccatatgcctaggtacttttatatgtacct
tatcatctcaagactgcaatgaacggtacagacgaaagaattttcacgat
tccttaaaattgggcttcaccgtgccacatggtacaataaagacctggac
tggtacgtcactctaaaggtagagagttttATTGTACAATACCATATGAT
AGAAGTTATAAtggtttttgtgttgtacaaatcgcgatcccagagaggaa
ggtgttaatcagaaataaaagtatacactctatggttgtaccatactatt
gtagatacttttatctgacacatactataaactatgttctctcaaaactc
tttgcaaaagctgcaaaaagcagcggctgctagtaatATATAATATTTta
cactcgtgattatcctacaaactttgtaggatggcaatacttattgggag
ccatactctaatatacaagtctagttttttgtgagattcttataggtcat
actgtttacatgacaaaatgatatcaaaagattgtgtgatcgtgaaaaat
tctgtaggtatgactggaaaaaggtcatgcttttctaatgcaatctacat
cgtgacaaaaaatatcactggtagtctaaaaatgtgcagattacttgtca
tactgttccagcacattcatgactaagtttaacaaaaatgaagcaaacta
agcctgcagccaacctaacccttaacctctttgaggggaggggggttgca
tttccttaatgcagcagttttttacaaccatactcagtaacaatacaaaa
caatacaaaaacataatacatttaaccgtcaacaactctcccaaaagcat
ctccaaaagcatctgccaccacctctcttctctgctcggttgcatgtctc
cttggtgtcgtatttggtctaagaacatgaccatctgcccttgcattgcc
aaacaacacaaatgtctctttccttgtgcggctggttccgtgctgttgca
gcaagaagcacagccttgtcagacacagtgccatgcttctctatcatcct
tctttgaacgaaccgaatccaagtgccaactgaccaagtcaaaagaaccc
tctcattcctcttctcctagatatagcatgctcgtgacctgaggtattgt
gttgccccttaaaaagaagattgaacaaaagtttcatccacctgtagtag
gatatcaatcaattcacattgctccattatcttgaagattggtttccatg
ttgtggtaaaatctcactcaacagactgcctatgaaagtctctgcccgtc
aacaagcaaacaggtttaagcttgtaagacacattattacttacgacaac
ctgtccacacaaccacatgcaccacccattcaatctcttcatatccttcg
gcaattcaaagttcttgggtatgcacctatactttccTTTATACTGAAAT
TCATTTACCTTTGGCACGATCGGAACCTGAGAAGCCTCAACCTCCACCAC
AGCATGACATGGTTCAGCTCCAACtgacctgagccgttcggcgcaaaaaa
atgtcacgcaaaaattatgcagtttcgacagcggtgaacgtttttatttt
atgattatattttgctccaattgtgaggatggaagggcagtggaactgca
cttccaatccaaacgatgtaatcaaaatttgtgtagattcgacacacaat
tggtatgcatttagccttctcaaaggaaggggccatggactctggtgttc
cggtccatagggcagtggactcctgtggtgggagtcctggccttttggac
caagtcggtggactccaacgttggggagtccttgcctttggatcaggggc
agtggacttcctgcctggggagtcctgagaatgctcctttgtattttgta
ccaatgggtacaaaaatgggctgattcttggcctatgtcacttgccccca
catatggagtatcaggtataaatggaacaaaaaaactaaatatgtttagg
tgaaaaaagtgttctaatgagagtaactataacaaactaaagagtctgtt
aaatatatgcaatgagtaagtgttgtttgaagagggagaggctgtttttg
aaaactgacattgtttttggtttacatttggttgtaaaaaagggtgtatc
tcttcgaatattcaatctttccgattgttctgcattgaatcctgatggtg
ccattcgtatgaactgttgtgatagtccaaggatcactttcatacctgct
ttcacctttacggagtataccatctttaataagaagtacttgatcaccaa
ttttgtagtcccaatcatgacaagagtgactttcccattctgtgttttgg
tctgtttgatgttgcctatattctcccattttattccagttggccaagaa
aggaatgtcgaacaacatgtcccgtccaaaaatggctgcacctggggagg
cttttagtactgtatggtaagttgagcaaatggcccaagcaacgttcgtc
acaaacgtatctatgttgcttggctctactgaaggggccatgtctatttc
cgctgtttggagcatagatgatatcacctggtgcactcattctagaataa
tttcgcttgaggattcttgacactggtaggcttactcgtgatcccatatg
attcacacagggctttgaagtgaagtttgaattcgctcccattgtcatat
tgacaacgtggatacctactaaaccaggtcttgttcactaagttgctgat
cattgctgatgacttatcaaagtatgctaacttaggtttgtcatggtcct
ttttgctcttacacccttttgtatccaggggaataatcgcctcagtgatt
accggcagttcaactatttcaaaccagctggaagctggatcaatcatagt
cagacacatgaaatcaattactgtcccatctttacctttgattgtgtatg
ggcctatcaggtccacacatagtacttcccaagggtttgtgatggcgatc
ttagtagggagctttccatacttatgcttatgccgcttgttgacttggca
tgcatgacagtttttgacatatttagagacagtattttgcatacctttcc
agtacattgcagcacgaagggtttcttcaagtctagtgtgtccagggtgc
tgtagatagtggtggtaccaactaactgcatgttgaagatctttgaatga
tcatttttccgtccttgcaggagttctgtactttcgaccaattgtgttga
gtactgatctttcagcatcttcaagctcgcatcaagttcttgtgcttctg
taatctctcgtactgttaacggtagattacatcttcgctgtgtttgcaaa
taccagattcatttcctcttggtatgcagagggtcgattgcactctcttc
ttgcatggtgtaataacaccagcattttgtaaacatcatccagttttcat
gctcactcggaaccgatgtctaagtgagagatggtgtcggcaacagtatt
atgtgtgcctttaatgtaaacaattttggggccaattcatcaaggaggtt
aattggagtgcgtcctggatcagatttttgtggtctgtatagactttcaa
tctttgtccccccaacatgcctttgaactcttttagtgtctccactatgg
ccagtagttcaagtttggtcatgctgtatttctgttgcgtcgtggacagt
ttcctgctgaaaaacacaaggggcctattaccctgggtgataactgatcc
aagttgtttagacgaggcatcagtgtatatctcaaattcccttgaataat
cgggataggctaagactacatccttaagtagtctttacgtcaccgaatgc
tttttgatgcattgtgtccaagtaccatggacgtttctttgtcttattgg
ctctggtgaccttggtgtgaccacactctcctaccaatgaggtgagtggg
gcattttttctggcttgcccaaagatctctataatactggaccatgccca
ggaacttacggaggtctttgacattttttggtggcgagattcgagaattc
ctgtacctttttctgttgtggtttaatccttgtacatgtgagggtataac
ctagatattctgtttctatggcacagaaagacgattttcgggcgttgatt
tgcaagcccgcctcgagtaacctagtaagcaccattttcagtttgtcaag
gtggtcttccagatttgcctgtgatgcataacaaatcatcaagataagcc
catacaaactctaaggctaccattagtgatgacatttttgcttgaaaatg
tctggtgaacctgcgatgcccattggcaaccggaggtacgaatacttgcc
ccatggaaaaatgcgagggtacatattttggatgaatcaatctaatggta
tagtaacccatgtttaaatctagggttgtagcataggtaaatccttctag
ctcttgcagaactgtactgattttgggcaatggaaacggttttctgacta
gtcgtttatttacttccctaaatcagtgagaaagcgtacagttctgtctt
tctttgcagtaataaatgatggtggcgcccattccgattcgggctgaaac
tctaacactcccagtttgcatagtctatttagttctttaatagttatttc
ttcacgtgatttaggtactgggtatgccctaccatgatatggtttagcac
cttccttaagttcaagggaagcgggctctgtgttccaatcacctcagtgt
tccacaaaagttcctcaaattctgtgagcaactccagtaacaagttttgg
tcttggagactaaggtgagtacaattggtgctaacaattgattgacgtct
gccttttataatttgcatctaggattttaactacgctgtgtcacttcctc
atgcatttctgcggttcatttgccatgctgttgttgacagcccaggcttt
ttctaggGGATGCAGAGCTCCCTTTCCTTTCCCCATTTTTTCTGAGTCAT
ACTCAATAGTATCTTTTATTTTACTCCTACTTTGGATACCCAAACTGTGC
CAATTGCCTCTGAGCTTTTTTGACCGCTCGTCAGCTTCCCTTTTTGCTCT
TCGCAACTTCACAATTGATTGAAGGCAATAGAATTGACCCATTATTCATG
GGTTTCCCCGACTCACATGAATGCATCGCCCAAAAACATGACGTAAGGGT
GACTGAAGGGTCATAATGGTCACCCTTACATGCCCAGATGTTGGCTTAGG
CATCACGTTGGCCTCTCATCTCTGAAAAACAAAGCACGCAAGATCGCGAT
ACCCCCCATCATCGTCACCTCCACAGCACATATCTCGGGAACAACTTCGA
GATAGAACACCCCACTTCAGTCACGTCTCCACCAGGTCCCTACGTCAACA
TCTGTAACCACGGAAGTGTGGCGGAAGCTTCAAACTCCGTCAATTTTTGG
CCCGTCAACACAGAAACGGCATAACTGTAAAATTGCAAACCCACCACCCG
GAACGCAAATTCTGAAGCCACAGCATTGAATAGTGCTGCAAATCCTCCTC
CCATTGTCCCGCAACAATACGAACGAGTTGTGGGCACTCATGCAGCCCTA
AAATGTAAGTTTTTAACATGCAATGCATGATTTATTGTCGTTTTATTCTC
GAAAATTCTATTCTAAAAAATTCATTAATCTCGCTCAAGAATGTTCGAGA
TACTGCAGCTGCTTCTATTGAACTAGCAGAAGTCCAGCTCAAGAAATTAC
AAGCTATCATTGATAAGAAGGAGTCTGCGATGCAGACCCAGAAGCAGCAA
CATGATCACCATCTCGAATCTGCAGTTAGAACAGCGGTTGAGAAGGAGAA
GGTATGTCTTCAGAATGTGTCAGCTTCTTTTGTATATACTCTCACTCTCA
CATTCACTTATTTTCATTGCTAATCTGATCAACAGGTATGGTCCGCAAGA
GCTTTGTCAGTTGCGGAGAGAAGTTTGCTTCCAAATTAAGTAAAACTGTG
AAAGATCATGCTATGGAAATTGAATGTAAAAATAACGAAATTAAGGTGAA
GTGCAATGCCTGGTAATTGTTTTGAATCAATACTGACAGTACCTGCTAAC
CAATAGTTGTTCCTCTTATAGAATCTTAAAGCCATGTGTCAAGTCAAAAA
TAATGTTGCTTGTGAACTTAGAGTGGAGAATACCAAGATTCGCCATGAGA
TGGAGGACTCTATGACATCGAAAGACATCAAGCTGAGAGAGAAAGTTACC
TCCGTCACAAAATGAGCAGTTGAGTGGGTCAGTTCTCTCAAGCAAGTCAT
CACCAAGAAGGACAAGGATATCAGTGAAATTTGCAATATGGCCATAGATG
TTGCTACTGAGTATAACCAGCTTGACAACAAGAGAAAGGCTCAGGCGAGG
GAAACTACTACGCAAGTAGAACATCACAAGAAGCTTGCTGCCTCCAGGCT
AGAGAAAATGATGCAGTCCCAACAAGAAGCCACAGATCTGCAAATGTGCA
TTGAGTCTGTTAACGAGAAACATGACAACGAGTTAGCAGAAGCCAAGTCA
ACGATTGCATCATTGACAAGGGAACTTCGTACAAAGAAGGAAAAGGTGGA
GAGTCTGGAATGTGATCTGACTGAGGCCATAGAAACTATTGATGTAAGTA
CTCCTCGGTGAAATCACACTATTGTACTTGTTCTCACACTGTTGATCTTT
CTCTTGCCCAAAGAAACTAACTCCGCATATTATCAAGAAGAAAGGCAAAC
ATATGGAATGGGATTCGACTGTAACCCAATTAATAATGGAGCAATTGGCG
AACTGAACACCTCCCGCCTGTATCTATCCTAACATTCTCTCTACTCTTGA
GATAATTATTCCCAAGACACAGATCATGGTGGAGAGTCCTAGCGTTCAGT
TTGTGCGGTATTGACATACTGTTGCTGTCTGGTGCACCTATACACTTGCT
GCCTATGAAGTTGCACTTGCAGACGACATCATACAGGCATTTTTTGATGG
AACCAGTAGGCGGCAGACAGAATTCAACAATTTTGTTGCCAAGATTAAAT
ACATTTGGGGCTGCTTCAGGAAAGTCACTCTTGATGGTGCATCATTGCTG
AGGATGAATCTGCTGAATCAACTGCAAGAGCCTTCAAGGCTTGCTTCAAA
CAAGGAGGAGACCATCTCAACTAACTACGCCAGGTATTCTCCGAATTGTA
CCCTGATGATCATGACATACTTTCCACTATCCCGACAGGTGACAAGTTGT
CAATTGCAAAGCTAGCTGGTGCTTTCAAGACTTCTGATGGATGCTCCACA
GCAGTTAAGCTTCAAAGAGATCTTGACACTCTGGTGAGAGAAGAAGTCGC
AAACTTGGGACTTCCTGCCAACACTGTCAAGTCCAGGATGGCAGACTGCT
GGCAACACATGCCAAATGTTTGGTTTGATGCGATCAATGGGGATATTTGT
GAATTCATCACCGCTATGTGCGATGATTTGAAGCGCATCCCATCAGTCTA
CCGGGTTCAAATTGACTCAGTCGATACAATTCGTGGTGTTGAAAAGTTGG
CGGGAACTACAgctaactacccaaagggacatggtgatgagttggagtgg
tggatgattgaatatcaccccggagctattttgtttccaaccacccaagc
ctgtggtgggcacgtcaagatctttgtgttgagggtgctccagctgtgtt
gatgaatctccagtattatcttgaattcctacactggaggttaactgctg
ttggtggaaaagtgatgctatcccgccacaaaacttttcattatgctgtg
atcgtccaaagttgtggcacagttcagggtgctatccattctctatgtca
gtctgtttgccagttcgttggctagcaggaaagtgtcacgaattggctca
atacaactttggatactatgatatgTCTTCTATATTGACCTGCCTCGAAC
AAGCTTTCTCAATCCTCGATGATCTCCCCTGTTTCTTGATGAAGAATTCA
TGATGGAGCTAATGTTTGTGCCCATCACCAGCAAGATTCCTCCACTTAGA
GAGTACCTTGAGCATATCTTTGAGATCAAGAGTGCAATGAATGTCAACAA
CCAGCGTGTGGATGTGGTGTTGTTAGATATGCTACGGGCTGTGTTGTTCT
ACCCAACTCGTGATGACATTATCCAGACCAACAATTTCTGTCTAGAGTTA
GCAGTGGTAATCTCAACTCGGTTGCTGCAGGAATTGTGAGATGAGAGCAA
GGTGACACATCATTATCTTGAGAGTATGAATGGTATGTACAGCTTCTGTT
GTCAGCGAAGAAGAGCGCAAGGCTGCATGGGTATTGAGGCGAGTAATAAC
ATCTCAGAGTCAGTGCATGGAATGTCAACAAGAAACCTGCAGCAGTTTGG
AACTATCTGATTTGATAGTTGTGCTGCTGGTGGACAGCAAAATAGCAACG
GTGATTCAAATAGAGTTCATGCTGCTTTGATAAGGAGGCAAAAACAATAT
GATGAAAATGATGAAAAGAAAGCACCATCCTTGGATTCTTCCACGACTTG
ATCCACAAAATGCCATCATTGTTGCATGGAGAAGAGAAGAAACTCAAAGT
CACGATGATGCAATTAAACATTGCAGGCAAGCCACAGGAACCAGAATGAA
ACCGCAGCAAAGAATGCAGAGGCGGCGGTGAGGCTTACAATGGATTACAT
GGATTCACGGCAATATCATTCTGGCCATTGCTGGCTCCAGAGAAGTAAAT
CAAAGAGTCTCCGAgccgttaaagaacaaatatcgatccgtcataaggga
tttggcggaagatgttggtcataattggtccaagaatggatacacgctca
catcaaaagagctgtttgatcatttTGTCAGTGTTGTACTCAAGCAGAGC
GCAGTAGAGATATACTGTCTGAGCCCAATATTAGCCTGTCTATCGACAAG
TATCAGCATAAACTTGGAACAATGACAGCCTTGAAAGATGATGAGGTTCA
ATGGAAAATCTGGTGAGGAGTTTAAGCAAGAAATGGTGgaggagagaaag
gagagaggtggaaagagagacagatagagCGGCGATGCTTCAACCAAATG
tcatgcccaattttggcaatgaactagttggattaaagaatcaaatactg
tttcacttatctggatgaggaggatgggagttcatatccagcatggtgta
atggtgtgattgagtcaattgtaagtgaacgattgagaacagtaatgata
aagttgccgatggagactcgctggtgagtaaacatccgttgctgaagtct
tgttggaatccaaagaaatcgaagcaaaatgcatggagagagtacattga
tggcttagatagttagatattgatacaaaaacaagatataatgcatcatt
atgattctctaatgtttactgatcaatttgataaattgtggatctatgta
gtgtatgtgatgatacctaaacaaacttgattagtccagtcactagtcca
gtcactagtaaatgaactttttcgacacatttcacggaagacgggacctt
ctagtcaattttttaggagccttggtgacaaatgatcaggaggccaatct
ctacaaggctgacaagtttcatggttattggacgaaaaatattttggtct
cttcaccagtgcagcccctcctttatccaagttagatgtggtcagactat
tgacatctctcattggcaaaatgacgtggtcaatggtaatttcttttgtt
caaaatctagaacaattcgagctctttcatggtcttacatccaagaatga
ggtcaaacactggcttggtcattttcactctactacgtctggagtcacta
agtactccaagaatttcaagttaactttgctccttcctttggttagaagc
tcccattcaacttgtgccaagactttggcacctgcctagtcaagtaggaa
agtgtttcccgctcctttgcatggaacaggagatcaccatcagatccgct
gtctagtaggatcctgatgactgtgttactggtacgacgccctgtagagt
gtttgaggttcttacgggctggattttcagtcgcttagcgtgcttgtgct
actgcagtagtgacccgcccttctttacctgtcagaaggtgcacactatt
gaaaaggtcacccgacagtttggggtctgacaattcgcaattatttcact
ctgtgttggttcagttgatcgatttcctaggtcttgtgatggattcaaac
tgacattttttgaatcagaaaatgttatgttggcatgtggggaagtttta
attgactaagataggtgttcatcatgtcattacagtcaattttactccac
aatttcttagtactccccaacctatcatctcaggatgagtctgaatcatc
actgtcactcatgtcgtgatgcttacgcttctttttctccaatagtgcgt
tcattttcttgttggacttggtaagtttgtcgattttagcggatagttgc
tatgctacttcctcttccccagcaggtctctctggtccacgagaggctcc
atttggtttttccccttgaagcctggctttggggtcccattgattcatac
ttccgcaatcccgagtgttgtggtggtatgtgccccccatgtttcttaca
gagagaacagtacttctctgtgagacttttcttcagaatccggtcattaa
aagagaccatcttctttttagtcccgtcgctagacttggctgcattcttg
ggtccttttggaactttctcagtggggtaggccttctcaaagcgttcaag
gacttctagaagttccctgacactctgtgataccaaggctccactgagct
catattggtcctgccagttcctaggaaccatcctgaggatgtggcttgcc
aagttggcatcatcttgactttgcagccttggaagagtaaaacaggcacg
gcaagagttctacatacccgttaaggcattggattctctgcacaaagtcc
ctgatgggtaccctgttaggtttcttcagcccattgctgatgtagaaagg
ttcctgctccactgcatcagtcctaaagacagttcgcaggtgcaactgga
cacacccctgaaggagtcccaagttgcagggcgttttgtgggtgttcaac
cccatagacattcgcccagggttcacagttgatctgttcctgacgatggt
ggtccaaggatgacaagcagtttctcacagttgggtggaatactgcaaga
agatcgccagcgcggactctatggtctctttgctgcggattttggcagca
gttgcctttgtccatgcctggaggacgggagaacttttgtccgttccctt
tgtacttggctttggcctcagtggccacagtcagtttttcctcagccttg
atatctgtcttgcatgcctcctcataacccatgtgtagacctctctggga
aatgacctccagtgaggtctgaacatggttgaggaactgctctggacttc
ctcgtcgaagacagtgatggacaaggtcattttgttggagaccttgattt
tattaaccaccttggtggtgtccatgacagtaggaatataggagatgggt
ggcttgtacctccctgacctcctctcacactcctgtggcttgaggccttc
tcggcttgacttgctagacaacagcctctcaattgcctctccaaggggcg
tattataaaataaggcctcggtcttgggtgccctgtggaggttagttcaa
aagatttttatttttatttttaaatttttcttcttgacttttatttcttg
aaagtcttgcttccaactattcatgaattctcgatcgcaaaattaatctg
actcgtaggaatccccgatcaccaaagtcaattgctcgaagtttattgct
atctgtcgattgcaaaaccagaggaatttgtcgattgagaagatgaattt
tggagagatctttgatcgcgcaaaaaacatatcgctgacgcaaaaaagtt
aaattgctgctcgcaataaaaaatgtagcataccttgtgtcagaagggtt
ggatgtcgttggcttcggtgctcgaaggtcgcaccacagctatcttaaga
tagtgacctgagccgtattgtcgcaaaaaatatcacgcaaaaattatgta
gtttcgacaggggtcgaagtttttattttatgagtaaaatttgctccaaa
tgtgaggatggaagggcagtggaactgcacttccaatccaaacgatgtaa
tcaaaatttgtgtagattctacacacaattggtatacattttgccatctc
aaaggaaggggctatggactctggttttccggagttggtagggcagtgga
ctcctgtggttgggagtccttgccttttggatcaggggcagtggacttcc
tgccttggaagtcctgagtatgctcctcttgtattttgtaccaatgggta
caaaaatgggctgattcttggcctatgtcaCCAACTTGTGGAATGCATGA
GATGCGATCCAAGCGGACCAAAAAGGTCCCCTCTAACTCTCAAATCCGAG
CATCAAACATTGCTACATTGATCCCTCCACTCTCTTTCACCTTCTCATCA
ATAACCTGGGAAACGGACTCTTCAGTAGTCTTGTTGAATGATTTCAGTGC
TGTCTTGATTTCAATGCAGTGGGTCTTCAGTGCCTCAAGTTGACACAATT
GCTCAATGTGTGGAGGAATACTCAACTCCAAGGTAAGGTGCTCATTCACC
AAATCTTGAAGATGGGGACTGTTCAGAAGGGGGATCTTGCTAAAAGGGTG
ATCTGGGTGCTTTTGGCAAACACCCGACATCCATGATGAGTGATGGCACA
TCGATGCAAGCAGAACAGAAAGAACACAAAATGGGTCATGTAGTGACTCT
ccttgagaaagcaatactttaccaaatgtcaactggaaggcctccaatac
aagaggagcattcaggtccttccagtggggaaatggagaagcaaactcaa
gactgtttggatctttgaaactcaggaattggcccaaataataatcaccc
cctgcagtgaattggaagtaatgtccaaaatcttccgcatgctccactca
cctctgcatgcaattgaagtaaaaagaggtggacatgtagtagctgagtc
tgcatgtgtgccactgccctttcagattccatagatgttaatgtgagata
ggcagatatagttttggacagttttaaaatgactttttgcaatctcccca
attttcaatgcaaaactctgagccgctgtacggtactcaaaccaggacgg
ataaagatcttctccataccctcaagctgctcagaaaaagagacaagtag
caacccaaagcaatgaagacacacaaatgttcctgccccttgagggggtt
ggaatacacattcttctcctgaacaaattctccagtcttgtccatttttg
tatcattgtatttaaaaacaatgcagtcagacatcacatgcttctagtca
tgcaaagacaaacaatcaacattgatgctgcgggccatgagaagccatat
taacaatgagaagcaccaaacaaacacattaccttctttgacagcccatg
tcattaggagtagtctacccattcttctttgcagatgcatgctctctctt
gCTCaaagtttagtttgttagtcagaaaaccaagtcatggatagcatggt
aatatttcaacatctcaaatcattcttaggtatgcccatgccttcaaata
ttacttagttatgtcaaaaaattgctttcaagtttggttaggtatagaaa
accaaaacaaggacgtccatcaccatactgactgcagcagaactgctagc
atttgcttgcatctagttgtgattcaaaagttacttgacctttcttttat
aatgattccagacacagtttggctatcaatagtggctccaaagagtgtta
ctaagatgattagaaaggttgttatgacatttgatcctcaagtcatcttg
ttagtgtgtcatagtgaaaggtgttgtcaacccacagcagtgcccatatg
agttaactaagtgtccatcaaagagtgataataaggggcttaactggatt
gtctatgactggtcatttaaaataccctcatcattacaaataaacaatgc
aggcatgactgcaTttgtgttgtaattgtttgttgttgtattgctgctgc
tgtgttgtgttgtgctgtgttgtactttgccctgctgtgttgtAATGCAg
gtatgtcatatataatggcatgccattattttatcagcaatcttgcgcta
ataccaatttgtgtgccaataccagaccattATtattactgttgatagta
tcattaatactggtttggccaacatgaatactgacatgacccacattaca
attttccataggagtatgattcctttcctctagatttatagtggcacttt
cgtgacatgctagtataaaaatggatacaatcggtatgctactggatatg
caagtattcattttaccagatccgtactatgtgcacgcaagcagttgttg
aaaatatcagtcagggaacgatccaagaatgatctcagaaaacatagtat
aaagttagcctaagttgtggaagattgatgtgtatgtgtgcagagaaaga
gttatgaaaacgtcaaaaaacttgttttgcacaaaaattgtttatgacat
atctaaatcaatttttaacccaattttcagcataactatgaattaaatgc
ctttccacaaaACATCAGAATTCgctataaataatggtgtgccattatat
agaaaatggcatgacagtataaataatggcatagtatTCACTTTGGTAAT
ACATATACATTGCCATTATAAACAGTACCCAATGTTTCTTAAGTGTTTGT
GGTTTTGCTTTATGTCAAAGATGCACCCCCTAATTCTTTCTGCATTATGG
AAATGTTTTGTGTCTATTGTTGTTCTCGCCCCAGCCATTGTCACTGCATT
TTCCATGAAGATTCTCTTTGCCTTGCTGGGGGAGGCTTTCAAAATGAATT
CATTCAAAGAAGAATAAGACCCAACTCAATGTAATTTGTACATTTATGAG
AGCAGTGTATGTGTATGGTCCTCTTTGCCATGGTGATTGTGTTGCACTAC
CAAAGTGTATTGTTGATTTCATTCACAATTCACAACCAAGAAGCTCAGCA
TATGGGTTGGGTCATGAAGATGAATGATTCGACAATTTGAACAATAGAAG
TTAGCTCTActgtataaatcagtgtttaggtaaatgaaatgtcaaaagat
acattaaaatagtaacttataatacggtcaagttagcttattgtctgtgt
tatttttttggtatctttgcttatttactccggtagggggtacttctttt
tttgccctttcgcgctaaaatttccccccatttcacagatgaggtagttg
atgtgatgtgctgtggatgtgcccatgatgtgtggtgcatttagctgcca
tctggcacaactacacaactagaacgagttatggggagctacacatatgg
gtgtgctgctgacggtgacgagaatctattttttatgttttagcattgat
agggtggccacgcagcagaaaagaacaaatgtcaagaatttgactacgac
cggacctttaatgtgaaagacctaaacaccgatttatatggTAGACCAGA
ACAAACATTCTTTCACTTTCCATAACCACAAAACATCATTCAAACTGCCT
CTTTCTCTTGTTCTCATCAGCGTAGTCCTCAATATATCTCCACCACAACT
GTCATGTGTGTTTTCTGCTTCATCTCCCCAAAGGCCTTCATCAAACTCTT
CCTCCTTTTAGTCATCACTCAACAGTTCTCTAACATCTTGCCCTTCAATG
TCATTTGCACACTTCCCCTCTCTCATATTTCGAGCAAAACTGTATGTTTC
CATCAGATTCTTGTAGAGCTGACAGGCAGTGCTAACCCCATAGCTTTGTT
CTCAAAGTCATTTGGCCATTAGTCACTTTTGTAACTGACAGCCCAACACA
GTTATCATTTACATTAGGAGAAATTCAATAACATGACATTGTGTTCAATG
GCTTGGCTTGAAAAATTCTGAGGTGCCAATCAACAGGTATGTAATATGCA
CTAATCCTGCAACGGACACTTACCATAACACTTCTGATTGTGACTCTTCT
CATCCAGCTGTCATCCACCTTGCAAACTGCACAACTCATCCTGCCTCATG
ATGAGCTTGTTGAGGGGTATGCACATTGAGACTTTTGATTGGTAAGCCAG
TCTGTACAGCAAAATCATCTCCTTCTGTCTCATGAATATGCTTAATCATT
TTTTACTCAATACAGCATTGAAGCAATTCTTCCCTACCTTCATTCTGCCT
TCAACATCAAGAATGGATGTGTTCCATGCAAAAAGGGAGTTTTGCATCAT
AAAATCAATAATTGTAAAATAATCTTTCTTGGTTCCCGTTTTTAGTGGGA
TGTGTGGCAAAAACTCTACCTCCCACATGACTAGCCAAAGTAGACCGCAA
TAGCTAATTGAGCAAACCACAACATTACTAACTTCCAGAATGGTATCACT
GTGTTGACCTGTGTTTTGGATTAAGGCCACAGTTATTGAATTTTCATAGC
CACTCCAAATTCAATGTCATTTTAGCACTAGTACATAAGTGAGAGCAATG
CGTGATTGTTGTGTTACATCTCATTGGATCCTACAACTAATTCAATGCAG
ACAGATGTGGAGGATTCAATAGAGTTGTGATTCAAAAATTAGAAAGGGAG
AGTGAACCCCCATGATAATACTCGGAATGTAACATGTAATGTTTATTGTT
TGCAGTACATGGTCAATATGTCAGTTTACAATCTAATGCCAGCACTAAAT
CTGTAATTATTTATGAAGGTAAAACGTTCACAGAAGTTCGAGCTTAAGAA
AAATACACGCACCAACCTAAAAGAAACATGAGTCCACGAATGCTTTTGTC
TCACGGAATGGTTGGAATGGATGCGGGCATTTCCTCAAGGCAATATTAAT
CAGCGTTTTGTTTCTTGTTCCCATACAAATGCATCAGAGGTTCATGAATC
CGATTCGACCACGCCCTTTCATTATGACGAGCACCTATGTTGCTCAAGCA
ATCGATTGATTAAGCGTATTGAATACTATAAAGTAGAGACAAATGAAAAT
ATTTCATCGCATTCGCTTACCTGGATATTTTTTGTATTCAAAATTAACAT
TTCCCTTCTCGAATGTCCATCTCATTGCATCGATTGTCGGCTGTAGTTGT
GTATCTTAAAAATGAGCAAACCTTCAATTTGAGCGATTATTTGTCAACAA
GCTGAGTATCATTTCGTGACAAAACGCAAACTCACCTAACCAAAAGAATC
CTGGATGATTCATTGTGAAATGATCCATGATGTCGAACATTGGAACCCGT
GTGTCATCAATATCTCCGCCATTGTCCAAGTAAATTCTCTTGGAGCGTAA
ACTCTGACAATGATTCAGTCGATTATGCTTCTTCACAAGATTTGCCACCG
CTGCCGCAATAGTACCAGTCTGAAAGCATGGGCTCATACACGCTGCACCC
CCAAATATCTCAGGATATCGCAACACCAACTGTAAACTCGCTTGGCCACC
CAAGCTGCTCCCAATTGTATACGTGTGTTCTGGCCCTTCCTTAACGCGGA
ATCTCTTCATTATATACGGATGCAACTCTCGCGCCACGAAATTTCCATGG
GCCTGTGATGTGGGCAAGAAAATATCTCCATATTCCAAATGGCGTTGATT
CAATCCTGGAGGAAAGTTGCTTTTGCCTGATGGCATGAGAACAATAATGG
GCGGTGTCTTAATTCGCAGCATGGAATTTTCGTGGAGACGAGATATGGTG
CCTACGAGACGCCAGGAGCGCCCTGTCCAGCTTGTCGAATCGGACATTGC
TTTGGTTGTTTTTTGGTAAATGAGCAGGAAAACTACCGGTTAGACGCGGA
GCATGATAGATGTCGAAATTTCACCCTACAGAAATGCCATTAAAATACAA
ATAGCATTCGTAATCTTACCATTCTGACCATCATGACAATACAAAATCGG
AAACCTATCTTTTGAGTGCTCTTGCAGGTCGTACTCTCTTGGTAGCCAAA
CAGTGACATCTCTCCTGGGCAAAACCACGTCTTCCCAAGAAGAAAATGGA
TTCACCACTTTTGAATTCAGAAACGAACTATTTTGTTCTTTGTACAATTC
CTCACCAGGGATGGTGACAATTCGACCGTTGCATGGCCCGTCGGGGAAGG
GAGGTGTTGGTGCCTTCTTTGGAAAATTCGAGCTGTGTGATCGTGGTTTA
CGCTTGTAGCTTTGTATTTGGCTGATTTGGGGATTGGAAATATACCCCGA
GCATAGCCAGAGAATTGAAGTGAGAATGCATAGTCTTGGCGTCGCGATTT
GCATACTGAGCGTGAGGTAGCTGCTTTCGCCTAGTCGCCTGGTTCTATGT
CGTCGCCACTGAAGTCAGAAGCGGATgtgacaagtgacaagcaatcaatg
taacaacatacaaggtcaagATGTCGGCCTGCTTACATCACCACCAGATC
GCCTCTCAGGATCGCCACCCTCATGTCAGAGAGTGTCAGTCGGAAATGGA
TCTGTGGCTTAAGTAAAAGCATTCATCTTGTCCATCTGACGTTATTTTTA
AAAAACATGTCAAATCAAAGGTAAATCAGGAACAGCAACTGCCGAAAAaa
tcctcaaaacctaaaatttcccgcgattccacgagccaacgagacaaatc
ttgtgtatcgttttgtcggtgttcgcgacgtgtaacggcctgcgaaatgg
caacgtaaacacaagaacgtttatgagtatttttgatattgatcgctttT
CCTGTCACTACCTCTCTCTagggaaccatgaaaatcctacagtttttccg
taattttactatgcatcctacaattttggtaggattttcctcgctcgtga
aaaagagaaatactagataagtgacccattttaagacgtgagaattttgt
cctaaaaaagagcgaggataaatcttacaactgttgtaggattatacgct
ctctcaattttgccccgtagccggtgtcaaatacccttgatttttgattt
gagcaatcgtgtttcgccctgactaacagggccctcttcgccatactatg
aggctgtgggaaaatcataagtgatacgtgttaacagtagtagtactaag
tcaaagttactcacttaggagtgttgaaataataacaaacagccatttta
cacttacatcatagtaggtagtaccatgtcaaatgcacatcatctgtaat
cagtatagagctagtgtagtagtattatatatataataggagatgagcga
aagagagtggttggcagtgaaacgagtgccagtcaagtgccggtcaagtg
ccggtcactactatggtgtaaaacacttcagtcacactgtgacgaatcac
ttacgtcagACTGAATTAtaccggtgtataagaaccggaaaatgtcgggt
catttacaaaagatacaataagtggttcctataatacgaatcaagctagt
gtccctatcgcgatgaaaaaataaatgtatctgaagtaagtcccctattt
acttgtcatgtaaggtacaagtactgtatgacgattgttgtgtgcgagag
atgttgtgtgatgtgtgtggttgttgtgtgcgtgatgtgtggtaagtttt
cagtcatcgtactgtaactcagcgaataatgggacccatgtggaccaata
catatgggcgtattgctcccaatgaggagaatctaaatgaccaaggttta
tagtcaacagagtgtgttaactggccgaaaacggaaaatgtccggcgaaa
tgggtcattttgcagtggtggatcttatacaccggtggttcttatacacc
ggtaattacggTAgcttatttgggaggataggcttatctgcgcttatttg
caagctcgcaaataagagaatcctcgcagataagcttatttttaacgtag
gaatagtgcgctctcgaaaataaggctatcctcgcagataggactattta
tagtgctatctgcgagaaataagctatctgcgagaaataagctctatttg
cgagaaataagctatctgcgggattaaaaggaaaaggaccaacgatcatc
gagtcgcacacggcacacaaaccggctcgcttgcatggactctgatgtgt
cttgcctctctctcccattaaacaaacatgtctactcgctgtccaaagtg
gcagacaaaactgaatgcagattattatttatatccaggtaggtagacaa
tttataaatatttactgcaaagctatcataaagatgccaagttacggaat
agaaaaaaatgtacatcattaaaacttagagaaaaaatgtacatcactaa
aacttcagctattttcgagcattcccacagcctctatggtacgatacatg
cgtgtttaactgtatcaggtagtatttaccatacactattgtgttacatt
actccatgtaaaaaacattccagattctacataaccaaaaaatcgccaca
aaataataaccatgacaatgtcagccactgccacatcatcacatcatcac
atcatccatcaaaaataccgttccaaccccaggtccgccatgattgccct
cactggcacatttcatgtgaccatcctgccacttggatctgaccattttg
cattattgtgcaagaaatcacacaatttctaccatggtatttttgttaca
tcatggccatcatgacaggaagaggggcagatgggattgaatgtaagtgg
attttcatagccattcttcctcataaatcattggcctaatgttcctaggt
taggcactcaggatacttttgtgggtatttttcactggttctcgtaccag
aatcaacaatcaacaatatacagtagaattcatatggattgtgctggcaa
ggcagagttcttgctgccatgattgtgtggctacacaatgatggtgaatt
aatgattgaaatagttgtcatcagtcgaaggatcgaacagatgtggacat
ggtggtggttggcagaagagcgttttttctgatgaattaagaatgtagta
gaagcagagctatgtgcattaacaattttaatgaaagcacgtaatatgaa
tatgtctttacacataatttcaaagattaaagttgagttgaagtggttct
ctttctactgacagtagttgtaggactccaatctgtagtgacatagacta
catataatggggttgtcgacttctgttcttgacttagcagccctcttgaa
gctcctactcactcccattcatgtgtggagtgaggtgtaactatgttgtc
atggttgtttttgttaacagagaagttatagcccatgtaacacagcaaca
ccagacggtgttcacgtattttttctcgaaggttgacattcaaagatgat
tttgatggagacgccacattcagagacagtgaccaacatgcccatttgcc
tattgaaagctcataaaaagTATCTCTATCCTCACTGCCACTACTGAAAC
CCtgagatcttggctcccagactgattctggtgccgccaccacttccaac
ccactgccaacaacaaactcaaactggcactgttgtgcaaatgtggtatt
aatgccccattttactttcttttatttgagttttttccgtttattattta
cgcaccaagcacgccacagttattattgtagaccacaggttcaatctggt
gtctctgctgcttcattcccactgttaacagaatactaatgtggtgagct
gcacatcgtgagagctcgtaggttatctattttaaagatgatattgtgat
ttaatattcttatttgttgcttttgagttactgcaccctggttgataact
caacccccaagctgcacttggagatgcagggaaagcaagtgaatggtgag
gagaaaacctatttcccatttttacatttattttatggtcaattttttag
acctgaaatccttacataccaacctagcatcgattagtgcctcagccccc
agatagaatctggagatgccacctttatcctccccactcaacgaggaata
gaagttagagtctgcaaggaacaggtgaagattttgctccttcccatttt
gaatgttttttcatgagattgtcaatttttgaaactggcaagatccccca
tcatagtaacaatgatattccagtctgcacactgaaccaatatgctacaa
tcatgctcaccagacacaaaatagaaaacagggggcaggagatgtaagat
aatgtgtttcgttccatctgtcacacttgttgcctgttaatataaagtat
caattaaatagttgcccctccattgtgtaatgccactcatgtttgcattt
tatgttttgtgagagttatttgatacctagagctttcggtcagaaaagac
agaagaacgaacagaagagagatgcactggatgatgcattaggagttgtg
tttgggagagttgttcattgtgcttgtttttttagataatggttgtaaaa
actgctgcattaagaaatcatacttcctctgaaataggttaggtgtgagg
ctggttgcaggctcagcttgcattgttacattaaagttagtcataatgtg
tttcagggcacacttttgctataataatttacatgtctcctcatttttca
tgatgataataataattgttagccataaattgggtagtagtaaagcatga
cctttttcatgataagactcttaggtatgtgagttacgatgtcgtgtttt
tgtcataggtagaatcttataatatgttttttcacgtggcaagtatgacc
gctaaatttgaaatgaaattacgaaattcttttatatgtaaacgttttac
atataaaggtatttccatcctacaaactttgtaggatattcacgagcgta
tatagagaggtagcttgcctgaggcgacccaagtgatcgagattttggtt
taggagcaatatttatttaaattctgtaagtttctttcatttgaatcaag
attttttcaaaatcttagttgtattggaaactgatccacatttctccgtc
ttcttctccttctccttctccttcagtgagacagttttttcactttttgc
caaaacaggtacttacactataagctaaattgaagttacttttttgggtt
ggcgtacatgggtagtcatctgtagtcatcatgttttgatgtccatttac
cttcaaaattatatcttactttgagaaagggggcgagcgagagcacggca
cgcaaagcgcgcagggcgctcgtgctcatttgcaactgtgatttaattaa
gcgcagacaagccactttatttttaaagtatgtcttcctctgtctctatg
aatcgcattctgtctagctggctacaaaaaatcttgcagcggctgctggt
aatattccatttggcttccgggagtgctcacagtttgggggattttggaa
gggaactttgctatttcctgcacatttgtgttacctgctcttttctgatc
attcatgaaataattattttggtatacaaattgctagtaaacccttagat
gaatgttcaggaaataattttctacatgttgttttcgtgaaatagtctgg
aaatgttggccctttcacataattttctcaattaactatttggttattag
atttcagtgctgatgcacttccagctttagcacatgtcactgcagccatg
taaaaactcccctccattgcatctgtcaatcaatgatgggatgtaccagg
gtaaatcatccttttagggaccaaagaggtggagggtgtcaacttgtgtc
ttcttgtactttaattttcacatcaacaattttttatgttttcaacttat
gtttttagtcatttcatttactacccacctgcacagatcacaatcaaccc
ttcaaacagcatacccttggagagcatcattgaattgccccttgactttg
tggtaagatgtgggcatgacaacttgcagccactatgtctttttaatttg
tcaaattgctactaccctatatctcggtgcataagatcccatggactata
agacacaccctacttttgaactgcttatatttcaaaaaataagcaattct
ggactaaacagataagatattccagaaagcgtatcttcttctgaaggttt
tggtgtgtcacacaattggcaaaagtttgacgtatcaaaagttattgcaa
cttatcacgatcgtctgaaatggtatcttttgacatgtggtggatcttat
ggaccgagatatagggtagacatcttgtgtttccagttcatcaatctcca
caaacaacgactgacccctccaaaggtttgcctcaggttgtggaccctaa
cagacccccaaaaagtctgactgaggttgtgctgagttgaatcacatttt
tgaataggccaaccaggtggggaatggcaatgctgctgccattttttgtt
ctgatattgacatgaggacattttaaattggttggctcacatttcagtca
cctccccttcttgatcacttgagaattcaactgtccggcagacatcaatg
ctcaggtcaattgacttatgacttgataaaacatatggtagtggctcatt
tttgatcattttcttattgtacaacttttgaattgagagctcacattcac
attataagcgcccgatttttgtccatgtagaccacaaccaactccttgga
acttaaaggatcatttttcaaaaagggcttcaaattgtgattgtgcatgt
gatatgagttttgtttttgactttgaagaactggctcctgcagagcatga
tctggatgatgataatatgtattatttttgtgaactggtggaggatacgc
acattgcaaagagggcatgttatgtgacttattctcttcatatctctaca
ggagctgtcactcaaataattaatgcatttgtgaatggaaaggggcagca
tgttgagctaaagatggttgtatatattattatggtattgtattttccgc
agtgagtatggttttttgaaaccactgcatatggaattgcaccccccaat
cagatgaaggcttaggttggccacatacgaacataaatagtaatatagat
tctttcaccaggatatttttgcaagtaaattaggatgaccttgatctaat
ccttaaaaagtgctagtattaccagataggatttcaatttttgtgattca
tcttttttataacaagtgttcactattgttgggtgtgctcaaccaaatgg
taggattaggatgaataaggtagctagggccacacagtggtgcaatatgg
agagagaggcagtagcagatgcatttgagggtgcatttggtgtacagtga
taatttaactaccactacattttggaaatgcaccccccctcctcagaggt
taagggtttggccgccggctcacttaaatagtaggatggatttttcacta
agacttttcactagtagattatcatgatgctgagcctgtaactagaaagt
ggtagcaatattgttacattttgattgttttacaagtaacatcttagatt
tttcataatgaaagaaatatgaccttgtgacacatacttatatgatggag
ccttgtgcaaaaaagggtcattcaagaaacgtaatatcttgtaattttgt
tttgattacgtaaattatgtgacctctaagttcaattgcgtcttataata
atttgttaatacttgtactatgttttacaggtatttcatcatacaaactt
cataatattttgacattggtatatcaAGACGTACCATTTTTAGTTTCTTT
TTGTCTATTTAGAAGCTAAGACCACTGCCGTTTTACACAACATAATTGAA
TAAAAGATATTATCAGAAGTGATAGGACAGTCCTGGCCAATGAACTTAAA
TTAATTTCACAAAAATGAGCACCCAAGCAAGAAAGAGCTGCTTTAATTCT
ACTCTCACAAATGGGTACATGTAGAAAAGTTACAAATTATGATAAAATTG
AAATTCATTTGAAATAAACAAGTTGTCCCCAAGTAAATAGCAAAAGGACC
GAGTGCAAAGTCCCTCCTGCAGCAGGACAAGCAGTAAAACTGCCTGAAGA
TACAGTTGATGTTGCTCGAGACTTTTCAATTCAATTCTAGGTGTTCTGTG
TCACTGGAGAATGGTATTATGAAAATGGCAGGAAGATCTGTATTTGTATT
CTGTCTCTGTTACTACTGTCACCACATCATTAAATGCATCATCAATAGAA
TAAAATCCAACTATAATCAAGAATTGAAGAAAGGAGTCATTATACAACAG
TACCTAGAGCATTTGGGAATGATAGTGCTATTATAAAGAAGCGCAATGAA
ATATGCAGTAATACAGCAGATCTCAACATTGACTCAATAGTGTTTGACAA
ATCTCATTGGGAAGATATGGCATATCAAACAACAATTGTACAACTTGCTC
AACAACACTCACAATGACTATTCACCTTGACCTTGATAGTAACTTGGTTT
CAACTCTGGTGCACCTTCAGTTAGCAAAAAGTGTTTGTCAAAGGTTTAGG
TAAGGTGCAGTGCTTCTAATGAAGACACTTAAGTCAGAAGTGTCCACCTG
TCCACCTGAACTTTACCATGTCAACCACACCAGTCCTGCCATTTGGATCT
AACGTTTTCAAGCACTGGTAGCATATCTACAAAACTATATTGCAAAAAAG
ACCTATATAAGGCTTCATTCATTTACGTGCCAAGAAGACTGTCCCCAAGG
CCAAGGAGGACTGTGATGTGCACACTACATCATTGCAAAACAGCATTCTC
TCCATAAATTGGAGCACTTAATGTTCACAAAATCATCAATGCACTGCAGC
ATGCTAAGAGAGATGATAAGCCACCAGGGATTAATGAGACCGGAGGTGCT
CTCTTTTATTCAACATCAACATATCTCTCTTTATTATCTAGATGAGCCAG
GTGAGATATTCAAAGACGTACACATATTTGGCCACTCAGTTGGATTAGGG
CCAACAATTATTACTGTCTAAGTTGAAAATCGTGGCTACAAGTCTTTATA
ACCTGGGCTCTGTGCTAAATGTAATCAATGCTAGCTACATCTCCATTGCA
ATTTTTCCTCTGATGACTTCCATTGATCATTGACACCAACGCAATTTCTT
CAATGTAATTGCATTCAATAGTGATTTCAATGTACAAAAAGCAGGACATG
TTACAGCTCAACATATCCCCTGGGTGATTGTGATTCATTGACTGGAACAT
GCTGCATCTCTCAGTTTTGAAATTTTGTAAAGAGAACATCTTTTCAAGAG
GACTCGCAGTTTTGCAAAATGGTAAGAATTCTTTGTTCAATTCATTATTT
AATTTGTTGCATAATCTGACAGTTTTTGTGTTGATCTTGCTTAAGCTGAA
AAATATTTTTGGTTCCATCCATTAGGTTCCTCATTAGGTTTTCAGGAAGT
GTGCATAAAACTATAAAAATGGAAGTGACAAAACTCTCAATCCTTCAGTC
TTTCAATTTTCTGCTGAATAAATCCAGTGTCTTCCAGTATCACAATGTCA
ACTGCTTGAAGAATGATATCCTAACAATGACAAGAGATTGTGCATTCAAT
AGTACAATAAATTTTAGTTTATGATAAATCTAGATAATTCAGCAGATTTG
TGGAATGCATTGTTTGTTGTTATTCAAGCATGTTATCCCATGTAACACAT
CTCGCATCTCATCAAGGGACCAAGAATAGTCAGACTCAATGAGACCTGTT
ACTTCTCAGTCAGGCTGATAAGCTAGTTAAAATGCTATGGAAAATATAAT
GGAAATGTGACACCATCTCCAGAATATTATCACGAAATTGCCAAAATTAA
ATCATATCAATAAAGCAGGCATGGACTTTCTCCTGTGTGAGTTGTACATT
GACAACTGCTGTTGATTCAGGTAATTTTATGGAATTTTCTCATTCTCATG
AGCATCCAAAAAGATATACAGATGATGAATTGGACAagccacttgtttgg
ttcctcctggatactgcaacttgaatggctgcattagcatctaccatctc
cttacctagactagaccgcaactaagtctaggtatatgtaacggatgctg
AAGGCTTTGCTCAAGTTATATGTTGCACTACTTCTAAGAGTGCAGGGCCT
AAAGAATATGGAGGTGTAGAGAAGTCAAAAACGGCGATTAAGCTGGGAAT
AGTCAATTCTATCTCTAGAGAAGGCTAAAGGCAAGCTGTGGTATCTGGGA
GATTCTCCTGAGTTTCTGAACAAAATTAAAGTAAAGTAGTGGGAGGTTTT
GGTCGTGTACTAAATTTTTGTTTTAAAGGATTTTCATGAGCAAAATAATT
GAACAAAATTAACAATGGAAAGCATTTTTGTCAAACATATTCTAAATAAG
TATTTTATATTTTAGACCCGGGCCAATTGGCCCTGGACAAAATAGAAGTT
TTACATTAGATTAACCAGGACTGTATTTTGTGCACATTGTACAAGTTGAG
GTGTACAATAGGTTAGCAACTTCATTGTTTTGGGTGCCATTACTCATCTC
AGGGATGGATGATATCGGTATCAGAAAAAGTATGAGTAATTGATTGGTCA
TACAATCAACAGATAGACTGAATCATGAGACTTTGTCTAACAAAGCAACC
TTGAGTAAAAGTGCTTTTGTCACACAAAATTGTACATGCACAGAAAGCAC
AACAGAAAAACTGAATCATGACCCATATttacaacacaccaacctgtaac
cactaaacctttccacctttgagttctggtgaactttcatgtacaacaaa
gtaaaaccatttcattactaaactaagacaagacctctgtttgcattgca
gaaaatttaaaataccctccctgttataCATTTGTATACACACAAAGATA
CACAAAAACTGCTTGTGCAGATGAATCCACTAGCTCATATGACTTCATGT
GCAGTCCCCAAGCTTTTAGCCCTAGTATAGGATGAACTAGGTAACTGATA
AAGAGAAAATTATTATCCCTTGAACATTGTGTTGTTTTTCACAAGACAAG
AAGAATAGTCAGGAAGTCCTTTGTCAACTTGTGGCATTAAGAATTGAAAA
ATAGACACACTGGCTTCTTTCATCAACTTGATGTCATCTTGTACAGTGCT
TGATGTCTCTTGAAGACAGGCTATAGAACAGTCAATTATCTAGTTACCTC
TCAATAAGCCATGGGCATCTCTTCTTAATATTATCAAATATCATGtcaat
gaatccatcagcacaaaaatcaatcatgtaataatcaatcTCATCTTGGC
CActaggttgcaaattactctttttgttactgtcaccaaaccccccaaaa
aattactgtcacagcaatcacagtaatttcccagtaagtactgtgtattc
cccagtaatttgtcagtaggagtctcattgacttccctaatcccaaccct
aaattgattttagttagccagtaatttcacagcaataagaaccaccttcc
ctccaaaaataggcaatattacctggaaactctaaattactggggaatta
ctgggtaatttgcgacctagCTTGGCCAGCCATCCTAAAAACTGTGTCAT
CAACAATTTTATCTTAGACATTGGCCTAACCATAGACCTTACAAATCACT
CCTTGAGTTAAATTCTACCCCTACCCCAATGGGCTACTGCTCAAGTGAAG
TTGAGGGTATTATACATCCTAAGAATCTTGATCTCATTCTTCAAACTTCA
AATCAGCACACTTGTACACCTTTGTAAGCAAATCAATTGTATCAGCGTGG
CATTTTCTCAAGAGACCTTCTGGGAGTTGGCCATATGATCACCGGCCTCA
AGACTAAATCAGAGATTTTATTGTTGCCAATAGGTACTGTGGCATTTTTT
GCATTGTTATGGATCATGATAGCTAGAGAAGAACTGGAGAGGGGTTCTTA
TGTTGAATTCACTTCCAGAACTTGCCCTCCCAACCTTGGTGAAATGAGCA
TCTGTTGGAGCTCCTTTCTTGGTCTAGGTGATCTTTTTCTTGATGATAAT
TGTGAAATTTTCCCTATTTGGATATTGGAATAAAACTGTCATCATCATGA
TCCATGTTTGCAATGGAGATGGAACCATGCCAGCATGAAAGGTTTTTTAA
ATTGTTGTGGCATCAAAATCTTCTCTGCAAAAAGCAAGTGTTAATAGTTG
TGGATGAAGTGAACAGAGCTCCTCTCTGACACAAGAAACCTAGCTCTGCT
CATCATGAAGAAAGGGAAACATGCAGCAGTTTACATCAAAAATGGAAGGT
GGAAAAATTGGATGGGTTGCTGCTTATTCCAATTATGTGAAAAAATATGG
GGTTGGTGGATGCAATCACGTAGTATTGATGTCCACAACAGGCTTGCATT
AAGCATCCTTCTTGTTATGTATTGTAACACATAACACTGCTCAACATGAA
ATAGTGACATATTCATAAGAAGGCTTCTCGTGCATGCACGGCAAAAGATT
TATGGTGATAATGAGGTTGACGATGGAATGCATAGCAACTAAACATTCTT
TGTCTATCTTGGCATGAAAGAATATAAAATAATTACTGGTCATAGAATAG
GCACATCCAGTCATGGAATGTAGAGTCATGAATAAATTGAAAAATCACAT
ATAAATGTGCATCAGAACAAAATGATGTTATTGTTTTTATGCGTAGGAGT
GATCAAAATTTTTCACATTGGACATTTTACAATTAACACAGAGATCCATG
GTTGATCTTTATTTTTTCTATATCCAAGTATTAGCATCCATAGTTTTGCT
CTTCCAATGAAATGCTTGTTATAAGCCTTTTGCTTTATCCAAATATTGAA
GAGTAGGAATTAGTTTTATTTTTGCTCAGTTTTGTCTCAATTATAAGAGG
GAAACAATTGTTGTCTGAAGGTAGATCACTGCTCAAGACCGGCAATAATA
TGGGTCATGAGGGAAGGTATGCGTTAGATATTACATTGAATAGTACTAGA
CTGTACAAAGCAAGCATGGGTGGATGCTCACTATAAGACCACTGGGATAA
ATATGAAAGTAAGGCCATCTAGAGGGTATAGGCCTTAGTATGAGTAATAC
AAGCATGAATGGGTATTGTAGAATCATCCTTTATTGCTCAGAAAATTTAT
GGTCCCATACAGGAACAGTGTGCATTTTATCCACTTGTCCagtgacctaa
gccggaagtaatcaaaattagttgtagataagaagtagaaaaaaagggtg
gtccagctgattggaaattatttttctgagctataaaatgattaagaatg
aggactgcctcatggtggtcctctctagtttatcatgtattttacatgaa
actcgagtgtgttagatttgcataaatctattggattcttgcatgccaaa
ctgggtcttcatgcacctggttgggctgtacatgcattcttgcatgccaa
tctggatcttcatgaacctgattaggctgtacatgtgatcttgccagtgg
gtcctgcaggactcaatggtcttgtcaatgagtcctgcccatgtttggtg
ggatccttcccttggtgaggagaattccatttgtacttgtacccatggcc
tgatgttgggcccaggctgggtcatggtaccagcaggtatccttggctca
tgtcaCCCAGATAGCCTATGTTTTATAGGATAAGCCATATCCTGAAAAAC
AGTCTTGTATCAACAAGAAACTATTGTTAATATATGTCAGAATAAATTTA
TCACATTTAGTTATTTTTTCCAAACACATTAAGGTAATTGATGAAGCTAA
TCATTAAGAGCTTAAATTTCTTCTGAATGTTTCTAATATTCAATACTTCA
GTTCAATTTGAAACTACAAGAATACGAAATATGGACTGTATGAACCACAG
CTACATGTCTCAACCTCAGTCATGTAATCACTTATTACTCTTATACATAT
CATTTGATTAAGATTCATCCCTTGTGTTCTTGGAAGTTGGAGGTCTGATG
CAACATTTGGTCCACCTTCACTTGCCAAGCTCATCCCCTCAAATCACTAC
TTGGCTGGGGAAATAAATCTCACCATCCATGTGAATGCAAATGATCACCT
GGTTCTCCATGGAGTAGTAGTAAGTAAGGGCTTGGATCTTTGATGACAGT
GCATCAGTCCATAGATCTCATCCACAACTGTTACTTTCATGTGCAGACCG
AATACTTTCCTCCCTCATCTGTCAATGGAAGTACTCATCTGTACAATGGT
ACCATCATCATTGGTGACTGAAGTACTTTCCTAGATGTTAGGCATATCAT
CATACCCAGTTATGATCTGCATTTTCATGTGATGGAAGGGACTGTTGATG
TGGTCAATCATCTAAGGCAAAGGCTTAGTAGCAATCATGGATTCGATAAC
AGATGGTTAGGCACTCTTGATCAGTGATGGATACTTCAACTAGGTCTCTC
CTTTTACTGTCTTAGGTGCAGGTCAAAAAAGGGTCTGCTCAGTTTATAGA
ACCACAGAAGAGATTTTCCAAGATGTCATTTATTTCGTTCTTGCTTGTAA
TATTCTTTTCCAGTGTTATGGGCTTAATGTTACAAAGTATTACAATGGAC
ACTGTCCTTCTTCAGGTGACCTGTATACTACCTATTTTTGTCAGCTTAAT
GCGCCAAGTCATATGCATATAGTTCACTTCACATTGTTCGTCGTTCTGCT
TTCTCTCATTTCTCAAGAAGTCTTACCAATTCTTCAATCTCCTTTGCCTG
CTTCGAAAAAATATCACGTAACTCTTTTATACATTGGCTCCTTGTCTCAA
CACAAGGTGCAAAAGACACAGTTTTGGTATTGATTGATCTGCTTTGTACC
TCCTCATTTGGAGATGGCTCCTTATCCCCAGCGCTAAGCTTACCCCCCAA
ACTCCTCCTCGCTATCCAGCCCTCGCCATCCCAAAATCCATCTGGATTAA
ACCCCGAAAACATCACTACCAAACCTTCATTGAACCTAGCCTGCATCGTG
CAAACCGGTAACTCATTCGGCACATTCCTAAAAGGATTTTCCAACTCTCT
CGCCACCTCATGCATCCCAACTAAACAAGTGACGGCAAAATACGTCAGTA
AAGAACCAACCCATCTCACATTGGTAAACTGATCCATCAAAAAAGGAATC
ACCGGCACTAACAACAGTGTATAAAACACACTCAATTGAGCATGTGGAAA
TGGAAACGGAACAAACGTTATCTGTCGGGCGCGATTGTAACTTAACATTC
CATCACTCAGATTTTGAAATAGTCGACTCATGATCGCCGAATGGACTTCA
CCCATTGTACCAGCCAAGTGCTCGCGGACAAGAAATTCCGATAGCCAGGC
CCAAGCCAATTGGGTCTTGGCATAGGGCCCTCGTGCTCTTTGCAGAAAGG
CAATTTCCGCATCCGAGACACCCCCAATGACTGACAGTGGACGTGATGCA
TTATACTTGGTTCTTTGGGCGGGTGTTCGATCTATACCCGACCAATAGCG
TATTTGTGTCAACAAGAAATTGGATTGATATACCTTGCGAGTCTCTTTGG
GTAACTTATCAGGGTCGACTTCGGGCAGGGGAGATCCCGGATGATAAATG
TCCAATGGGGATTCATACCTCTCATCGTCGTTTCGTAATGTTGATAGGGC
CACTGCCGACAGGAGAGACGCGCGATGGGCCAACTCTTGAAGAAAGAGCG
GTGGAGTCTGACCCTCAGGACGATGAGCGAAGTTGGAATTTGGCTCTAAC
GAGGATGGGAAGTAGTGCACGTTGTAGGCAAGTCGTTGGTATATGTCCGC
AGAGGCACCAACGGTTGCTTCAGGGAGGACATTCCATGTGTTCCTTTGTT
GAGCTGTTCGCTCCTCGTTTGTGGGAGAAGTGCAGTCTTCATTGCTGCTG
GGTGCAGTGCTTGCAAAGCTAGTGTCAGCAACTGCCGCTCCGTCTGTTTT
GTGTCGACTGGGTTTCTCACAATCAAACACCGATTTTAACATTCTCTCGT
CAGCTACGTCGCTTCCATCGTGTCTCTTCCTCTCCCTGGTCAATCTGTAC
CCATTCAACTCCTCAAAATCATAAAAACTCCGCGGCTTCCTCTCATTCCA
CTTCACGTTCTGCATGGAAAACACCGCAGCATTCATGCTAACATCTCCCC
ACTTCGACAGCATTTTGTGCGCCTCCGAAATGCCATCCCAATATCGCCTA
TACGAATAATTGGCACGAAACACAATTAAAAATGACACGCTGCTGACGAG
CACGCCCACTCCATACGGATGATCCAAGTCGTCGTCTGGGACGAGCAGGA
GAAATAGTGGGATGTCCAGTCGGGCGTTGAGAGCGAGGTACATTGCCACC
GCGACGAGGCCGAGTACGGAAGCTTTGTAGAGGCTGGAGCCGTGAACGCG
GAGGATGAGGTTGATGTTGTAGACCCCTTTGTAGTAGTCGATCATTGTTC
AATTATTGTTTTGGGTGAATTGTGAATTTACACATAAAAATGGTACATGG
TCAGCTACAGCCGGTTGAGATGGTACGATACCCTTACGATACCGTATACG
CGTACAATCCGACAGCATGTGACTCCATGCGAAGCGCCGCGATGCTCTTC
CCTGCTGTGCCATTTCCAATGGAAAGGAACAAAATATAATGAAGACTAAC
AATATCTCTAAAAATGGTCGACCTTGACATGTGAGACGATCTCAGCGTTC
TCATTCTCGTCAAGCCAAACAGTTTCGGTCGGCTCATAAAACAGAATCAC
ATCAAATAGCATCCGCAGCTATCAGCAGGAATCAGACCAGCGTAAAAACT
ATCACTCCTCCTTTATCCATCACTATTCATTCAACCGCGACAACGATTTC
TAACAACAACGATGTCTGAGCCGGCAGCAACGCCAAACAAACATGCCAAT
CATGACCGCAAGGACTTGGCACAGTATGCGTCTGCGAAGTTTGAGAAAGG
TTTTCATCTTGTTCATAAGTCCAAGTTTGAAATGGCACGTGAGTAACAAC
ATATCAAACTTGTAAAGTGAAAGATTGAGCATTCCTTAGATTTAGGAAAC
TCATACACGCGTCGTCATTCTGTCAGGCAACAAGTTTCGATCGGCACAGA
AAGCTCGCATTTTACTTCATGATGATGTTTACCACATCACTATCGCTCCA
GGTTACGAAATCCTTGGCCATGTGAACCTAGCGCTGGGAGATTGGGAAGA
GGCTAAGCTTAACTTGTTGGCAGCTCAAGAGATTTGTGAGAAAAATTTGG
ATTTGTTGGGCAGTGATACTGGTGAGAAACAAGACATGAAAGATTTGCTG
GGGGCAAATATTCAACGAATTAAGAACTGGCTGGAAATAGTAGAAGTAAG
ACAAAGTGACAAGAGTCCGGACTTTGTGAAATCTTTTGATGTTACCGTTG
TCAAGAGCATTTCTAATGATATGACCAAATACAGCAACCTGAACCTGAGC
AGGACCCTCATGAGAAACAATTTTATACCACTCGAAAGGAACCACGAAGC
AAGTAAGAAACCTAAGAAGACTGCAGGATCTTATGAACAAGATTCCGTGA
CAGAGTACAACAGCCTACCATGTCATGATGCACCACCAGCCAACGACGAT
AGTGGTGGCGATGAAAGTAATACAATCAATGTTCTAGATGACTTGCACAG
CAGTGCGTCAACACCTGCATGGTTGTTACAAGATGACAGCGCACCTGTTC
CCTTCAGCATTCTAGGTGACTCGCAAGCAGAAAAAAAACAGTCCAGGATC
GAGGCCTTGATGGTGTCAGATGCAACTTTTTCCCATAGCTCAGTGCACGC
TACAAACATACCTAGTCATCACGCCAACAGTATTATGAACCCGGATCACT
TACCTACAGATCAAGAGTTTCGCATAAATCAAATAATTCAGGAGCAGAGC
GAAGAATCAAAAGGCGCAATGAATACAACTGACTTGCACTCTAACGACCG
AGATGCCTCACATCTGAATGAGCCAATGAACGATTCACAGAGTTCATCGC
AATTGATCAGTGCAACTGCGCGACGATACATGGGCGAAGATGAAGAGATT
TTCATCCCAGAAGCAATTGCGATTGACCGAGATGAAGATATTCCACATGC
CAGTGTTATTGTGCCGGAAAAGAACTCGCTTTCTCTGACGGTTAATGGAA
TACGTATTCCGGCCATTCCTCTGATGATAATTCTCTTAATCTCACTTGCT
CTACTAATTGGATTTTTGGTGAATGCAGCAGTGAAGAAATCTAATCCCAG
CACGCAAGGTGGAAAGAATGAAACGTCAATCACAGAAATAAAAACCAGTA
TTGAGGGTTACGTTCTTCAGCGCAATGTCACCTTTCATTACATGGGTCAA
ACAGACCCTCGATTTTTGGCTTTGGATTGGATTTTGAACACCGATAAGAT
GCAGCTTGAGCTTACAGACTACAATCTCTATCAGCGTTACATTCTTGCCC
TATTGGCTTTTCACTTCAGTTCACTTGAGTGGACACATTGTGGCAATTAC
CTTAACTCTGAAACATGCTCTGTTTCAGAGAGAAATGGTATGGGGAATGC
AGAGAAGTCATTAGTTTGGTTGAGCAGCGCAGATGAGTGTGAATGGTATG
GTGTGACTTGCGATGAAAATGGTAGAGTCGTGGGTCTGGAAGTAGGTAAG
ATTTTTCTCAGGTATTCCCATCATATTGTGGCCTTGCCAGAATAATCAAA
TTTTGACTCGTTTTGCTGTACAGCTGAAAACAATTGGATTGGAGCAATAC
CTCCAGAGATATCCCGACTTGAATATCTTCAATATCTGGCACTACCTAAT
AATTGTCTTTACGGAACACTTCCACCCGAGCTTGGTAACATGATGCAATT
GAAGGAGCTGAACCTAAGTCTCAATAGACTAAGTGGACTTATTCCAGATG
AGTTGTATAACCTTTCAACATTAGTTCGGATCGACTTTTCATCGCAGAAT
TCTTGGAATGAAACTAAATGTTACATGTTGAGCGAGGGTGCAACGGGAAA
TCCAAATTACAATTATATTAACTTAGGACTTCAAGGTGCCGTACTTGAAA
ACATATGGAGACTTCAAGATCTTAGAGAGTTGTTTCTATACGACAACTAT
TGTTCTGGAACTATTTCACCAGAAATTGAGAATCTCAAACAATTAGGTGA
GAGGGAGATGGTCTGGCCAATTTTTTTTGCTCATTATTCTCATTGATGTG
TTCATCTAATGTCGTGCCTATTCTGAAGAAATACTGAGTGTTGGACTCAA
TATCTTCTCCGGCACCATTCCCTCAGCGATATCAAAGCTAAACAACCTGA
AAGAGCTGTGGCTTGAACTGAATTGGCTCTCAGGATCACTTCCCCAGAGC
ATAAGTAAATCAAACACATTAGGTAATGAATGTTTGTGTTTCATGTTGCA
TGTTAGCATCTCCTTCTAAACTTTTCCCGTGCCCGATGCTCAGAAGTCCT
TTCGGTTCACTCGATGGAAAACATTACTGGGACGATTCCTGATTCAATCT
ACCATTTGACAAACTTGAAACATCTATACCTCTATGGGGATCACCTTGAA
GGATCACTAAAGGCGGAGATCGGGAAATTAAAAAGCCTTACCTCCCTTTT
GATCTCCAACAATCAGTTTTCGGGCACTTTGCCTTCTGAGCTTGGATTAT
GTGAAAAGTTAGGTATGCTGGAGACTGGAAATTTAATGCATTATTTGTTT
CCTAGAAATTCTCTGCAAGTTACTCCACAGCTCACCACAATCACCCTCGA
TTTATTGCACAGAAGAGCTTCAATTTGAAAACACTCTAATTGAAGGCACT
GTCCCAAAAGAAGTTTGTGCTTTGAAACTAAAGAATCTTAATTCCAAAGA
TCCCATTGCTGAATACTTGAAAGCTGATTGTTACACTCCCGATGAAGTCG
ACCCATTCATTTTTTGTGATTGTTGCAATGTGTGTTGTGACCATAATACC
AACACCTGCTATAATATGGATGCTTGACTACATAAAGTTCCATAATAGCA
TCGAGAATTCTTGGTATGGAATAGCTTCAGGTACTCACATACTTCCTAGC
AGTATGGCAAGAGCTAGAGCGATAGATATAGAGAGTGCATGACAATACTG
TGCAAAACATGGCCCTTTGTGAAATTCTTTGACAACACATTGTGTTCCAG
CAATAAGATATTATGTCCTAGACACTTTCAATCTATACCATTCTACCTAG
TTAAGTGATATCTGATCACATTCCATACACTACTCCATTAATTATGTGCT
ATCTGCCAGAATTCCATACCATTCTAATGAAGTCACAAGTGATAGCATTT
TGAGCATCTTACTTACGTGCATTAAATATAAAAAACATCTATCATTGGAT
TACAATTCGGTTGACATAGAACTGTAATTTTGTTTCGTATTGTTTGCCCG
ACAGGTTACAACTTGTACATGCTATGAATTGAATGTGACGAAAAGATCCT
TTGCTTCCTCATGTTTTCCTTTTCCTTGCATTAATTTACCCAATTACAAG
AAATAAAACATCAACTATCCATTAATTTACCCAATCTAAGCCATCGGCCT
GTGCCTTTGCCTTCGCCATCTTCCAAGCCGGAGGATTCTCATCAATAAAA
TCATGCAAGGCCCTAATCACCGCATCCGCTGCTCCCGCCACATCCATACT
CTCATGCACCTCTACAGTCACATCCGCCTGTTCATACTTTTGTTTCCTCT
CTGCCATCAATTCCTTCAACCTGCTCAATGGATCCGGCGTCTGCAACAAC
GGTCGATCCGTCCCCTCAATCCTCTTCATAATCACCTCCGGCTCCACTTT
CAAATACACCACCAACCCCGTCTGGAGCTTACTCCAATTCTGATTCCTCA
ACACCATCCCACCCCCCGTGCTCACGACACATCTCACATGGGCATGCACG
CTGTCCAACACTTTCGCCTCGGCATCACGAAAGGAGTCTTCGCCTTCACT
CTCAAATATTTGGGGAATGGTCATACCCGCGGCTCGTTCAAGGATGATAT
CGGTATCGAGGAAGTTGTAGGTGCCCATTCTTCGGGCGATGGCATCGCCC
ACGGCCGATTTGCCGCACCCCATCATTCCAATGAAGTAGATGTTGCACCC
TCTCAATCGGGGACTTAACAGCCGTGCCGGGTCGACTTTTAGAGTGTTGT
CGTCCGAATTGAGGAGGGAGGGATTTTTGTAGGGGTTTTCGACTCCGGGG
TCGGAAAGGTCGGATGTGGGATCTTGCCATTCGAATCCTCCGGCAGAGAG
AGAAGTTCGTTGAAGTTGTTGGAGGTGTCCGGCGATGGGGGCGAAGGCAA
GGCAGGACTCCAATAGGAGCGCCAGGAAGACGAGGAGTAGCCGCAGCGGT
TGTGTTGGGATGGTATTCATGGTTGCTGGGGCGGATCGATGCGAAGTAAG
GACGCGCTACGAAAAGGCCGACGTACCACCGGACGCCATGGACCGTCGTC
GATTAAAAAAATGTATTCCTTTTTGAAGGTCGTGGTTGGTCCTCCGGTGG
AAGTGAGTGGAGGCAGGCAGTATTGGTAGGCTATTGGTAGGTCACGGGGA
ATATAGTAGGCATTTCGACTTAATGTCCTTAAGAGGCAGAGATTACTGTG
ATTCGCCGACCTAATACCCACAACTTTAACACGTGTAGGTATGGTACACT
CTTGTACGTAGCCTTTGCCCGTAGATGCGTCATTTTATTATATACGTTGG
GTTCCTTTTTGCGGACACTTACGTCTCAAACGAGAATGATGGTGGACAGA
GTAAGTCGAGAAGTGGAACTCAAGAGAGCAAGAATTGGCGCCACCACCTA
TTTTTCCCTGTTCATGATTTGATGGGTCAGTGTCTTGATGGCAGAGGCGT
CATCAATCAACGCATTGAGGGACTCCTTTGTTGACAATCGAGGTAACCTC
AAAAGCCCATCAACTATATCGTTCTTACAACCCAACTTGACGCAACCTCC
TAGGAACTTTCTCTCCACCTTGGTATTATCCCCGAAAACATCGCCCATAC
CACCGCCACAAGAAGCTTTCCATCATGACCCATCCATCGCCATCATCACT
CCAACATCAAAAGAGACGATGGTCAAATAATATATTCGGAGCTATGAATA
CAGGTTCTTGGGCATGGTCTCTGCTATTTCCAACAATTATATTGGCAGTT
CTCTTTCATTCCAATGCAAGATGCCAAGCATTCGTTCCTCCGAAAACAGC
AAACCACATACCGATTCGGACGACAATGGCCCTCGATGCAACAACTGGAC
AGATGCGAAGTGGACGAGGAGGAGACGAAAGAGCAGGATCACGATCTGGA
GGAAGCACCAAAAAGAGGTCTGGTGGTTCACGGTATCAGACCATTGGAGA
CCTTGTGAAAGAGATCGAGAAGAATCCAAGCAAATTCGTAACTTCGTGAG
TGTTGGTTTAAGGCATGTTCTGCACTGCTGTCTCACGCTCTATTGATCAA
CACTCAACTAAAAAATATCTTGTATTCTTTGTCCAACTCGTTATTTTAAC
ATCAAAGAAAAGAAGGACAAACGAGAAAGAAAGGCCCCAAAAGAACACGA
AAGAAAGTAGAAAGACCCAAACAAAAATACCTCTACGCCAGTCAACGCAA
GGCCCTCGAATTATTGGCCAAGCGAGGTAAAAACCATCGATTCTTCCACT
GAAACTTTGGTCGATACCAACGTCGAATCAAATTCAGAGAGTGATGCAAT
GGAAGTCGAAGCCGTCATCGACGCCACGGCCATAAAGGCTCAGCAAATGT
CCGTCCTCCAGCAGGAAATGCAACAAAGGCAAATGGAACTGGCACGTTCC
TTAGGCCTCTCAAATCCGTCAACTCAAATGGCCGATGCGGTCGTGGGAGA
TGGAGGAGAGGAGGTGCCGAGAATTGTTGGTTCGATACGGTTAGATGAGG
ATGGGGGCACGATTACTTCAAATTCGTTTGCGTATGTGATTTACAAGCCG
AGCGGCTGGTCTATTTTGGGAGGGGGGGAGAGAAAGAAGAAGGGATTGAA
AAATGATGATGGTATTGTTGACAGTCAAAGTTCATCGTCCGTCAATGTCG
ACATTGCGCCGACCAACGATGACAAAAAGCCATCGGGTAGTAAATTGAAA
CGTGTCAAAGCGTATGATGAAGCGACTGATGAATTCACTTATGTCGAATA
CAACGAAGCTGATATTCTTGCAGTCTTAACTCCCGAGGAGCGTGTGGAAC
TGATGAAAGAGGGCGGGCTGAATTTGAGTGATGATGCAGCGGAAGTTGCA
AAGGGATCCTTATCTGGTGCCGAATTCGATGCAGACGATGATCCCGATGA
CAATGCGATTCATGGATCAAAGAAGAAAAAGAAGAGAAGTATGGAACGCG
CAGTGCCAAGAATGAAGGCGAATATTTTAGATTTGACAGCAAGCCGTCCC
TCACTTGTGTCTTGGTTAAAGCAACTTAAAGCTGATGAGGGCACCCCCAT
CAAAGGTGGAAAGAATTGGGCGGCGATTGCGGGAGCAACGGAGGTTGATG
ATAGCGGATTGGTATTGCTGTGTCCGCGTGACAGGGTGGAGGCACTCCAC
GTCGATCGCTGCGGATACGTCGCCGTCGTGGGGAATGGTAAAAAAATGGC
TTCTCGGTCAAAACTGATAAAGTCCATCAAGAGCAGTATTGGGTCGAGTG
GAGGAGAAGTATATGATGAATCTACTGCTACAATTGAAGTGATTTCTCGA
CTGAGAAAGGGAAGAGATCAGGATCCCGTGTCGACTGTCGAGATTTCGTT
GTTGGACGGTTCATCGTCTTGTTCTCATGCAGTTTTGATGTGTCAGGATC
GTCTGGGAGAAGGTATTCGAGGTGACCCTTTGGCTGATCCTTTAGATAGA
AGAGCAGCGCGACGCTTAGTACATTGTGAGTCAATGGTCGTGTCGAGCCT
CGTGAATTTAGACGTTGAGCCAGTAGTTGTGAATGCTGGTCCCACGCTGC
CCGACGATATAGCAATTTATGCAAGTAGAAGAGACGGTGCGATTTTTATG
AAAGGTTCCTATCTCGGCAGACAGTCTGGTTTAGCTCAGAATGGACTTAC
CACTGCCTACCGTGAAATCAATGGCGCAGCTGATGGATGTCCTGGATGGG
TTGTTGATAGGTATGACAAGTGGCTGTTTGTTCAGCAGGAGGAAGGGCCG
ACGTCTGTAAGGGGACCTCTTCCATCTCTGCACGACGGATATACTGCCGG
CGTATACTTTCTGTCAACAAAGGTGGATCGAGCTGTCATGGGCACAGAAA
AAATGAAGCCACACCTTTAGAAGGTCAAGCCGCACCTGAGTACATACCAG
TGAAAGAAAATGGGATAACCTACCTTGTCACTCTTGGCGAATCATTCTCG
ACGGGAATATTCCTCGATCAACGGCTCCAGAGAGCATGGCTGGTGCAACA
TTGCTCAGAAGATACTCGAGTACTCAATTGTTTTGCGCATACTGGTGCTT
TCAGTATAGCAGCTGCTACTGCTGGTGCTTCAACTGTTTCGTTGGATTTG
GATAAGAAATGGCTAGATAGGATAAGACCACAGATGGAGGCGAATGGAAT
ATTCGACTGGGAAGGAAAGCATGACTGTATTTATGGCGATTGTGAGTGAA
TTTCTATTGAAATATCGAAATCTCAGGGACAACTTCGTGACTTGCTTTGC
TCACTATGCAAAATGTACATTACTTTTTATCTTTTGTGTTTGTGTAAGGC
TTTGACTGGCTTTCAAGGCTCGCCAAAAGAAACGAACAATTCGACATTGT
GATTCTAGACCCTCCCAGCACCAGTGTGAACAAATTTCAAGGCGCGGGCA
AAAAAAGATGGAGTGTTAAATCCGACATGGATGAGCTTGTAGCATTAGCA
GCAAGACTAGTGAAGAGCGAAGGACTTTTGATGACAACTACCAATGCAGC
CACCCTACGGCCGGAAAAATTTGCCAAGATGTGTAAAAAAGGATTGATGG
ATGCAGGAATACCAAACGCCAAGCTTGAAAGAATCTCACCAATGCCTAGT
GATTTCCCTTCGATAGGCTGCCACCCTGTGACAAATTTGATTTGGCGCAT
CCCATAATTAACCTGATACTTAATAAGCACACCAAGTAATTAGATACATT
AGATACCCATCGCTTCCATGTTACCTCTCATGATGATGTCTTTGCATGAG
TTGAACACAACTTCAACGTTTTTAGAATCTGTAGCGCACGTCGGGTGACT
GTATACCTGTCGACTTGGGTTTTTATTCTCCGCCAAGAACATTTCCAAGA
AGTATTTGATACCATTCTCGTAGTAGTCCGCATCGCCGGGTTTCGTGCTG
AAGTCTGCAAACGCTGGAACGTCTCCAATGTGCACATCTTTGATCTTCTC
TTCGTAAAGATCTTTCTTATTTAAAAAGAGAATAATTGACGACGAAGCAA
AGAACTTGTTGTCACAGATCTCCCCAAACAATTGTACAGCCTCCACCATC
CGATTTGTAGAGGCATCCTCAAAAAGAGCTTGGTCGTATTCGCTCAAGGC
AGCAACAAAGATCACAGCGGTGACATCATCAAAGCAGTGAATCCATTTTT
TCCGCTCGTTGCGTTGACCACCCACATCGTACATTTCGAAGTCCAATACA
TCAATGATATACTTTTCGGTGACGATTCCGGACGTTCGAACACGCGCCAA
AAGCATATCTTGCTGCGTTGCGACGTAGTCGTCCTTCATTATTCGATCAA
TCTCATTAAAATAATACTTTACTGACTCAACGATTTGGAATTCAGCTCGT
CGTTTCCAAGTCAAGAGTAACCCCGGATCAGCCCAAAGCGCCTTGATCGC
ACTGCCAATCTCTTGATTGATTTCGCATTGGTCGTCAATGCTTAACATCA
GGTCGAACATTTCCTTCGCAACCACATCTTGCTCGTACCCCATGCTCTTC
GTCTCTGTACAAAGAATTTTCATCGAGGTAATTGTGTTATTGTAAACCAC
GGGAGTGATTTGCTGCTTCTCCTCTTCGGTAAGAGGAGCACCAAAAAGAA
CACGCATTTGTTTAAAGATGGTGGATTTGCCTGATTCTCCAGCTCCCAAC
AAAAGAAGCTTGATCTTTGAATTGTCGACTTCGAACTGTTTCGCCATCAA
CTTCTCGACTTCTTTCGAGGCCTTAGCCGCGGCCTTCTGCTCGGTGCTTG
TGCTACTCAAACAAGCGCCCATTGTATTTCTATGTTAGTTGATTCCCCTT
TGGTATCCTCGAGTTGTTCACCCCACTTTCGCCAGATACATCCCCAATAG
AATCGAAATTAGAGGTGAGGCGAAGGGAACGCAAAAACCTCATTTTTTAC
CTCTCCTCGAGTGTTTTACTTGTTTTTTGAATAATTATTCATATTAGAGT
GAGCAAGTGGACATTAGTAAATTTGAATCCATTGGCTGCCACCGTGTTCA
ATCAATTCATAATGAAGGTTCCCTTCAAAACTCATTTTGCGAAGAAAGGA
ACTATCCCGAAGCCGGCAAATGGTTAGAACCCATTAAGCTCCATTAAGAT
ACATTCCTCCCCGAAGGAATGTATATTGATACGCATTGCAAGAGAAACTA
GTTCTTTCAAAGTATTCCTGGACTTGATGAGGGGATATGTCAGTTGTGCA
TGGGAGAGAACGCAATGATTGAAGGCATAGTTTCCAAAGGCAAATACGGC
GGCATTGTCAATACCCAAAACCGCATCGCCACATGTACTATCCTCCTCAG
AGGCATGTCTGACCTGTAAAATTTTTCATTGTGGTGTTCTAGCCAATAAA
GAGCGCTCAAAAGCTGCAGGAATGCCTTTCGTTGAGCACTTGATTGTTAT
TGATTTAATTTCTTAGCTAGTTTCGTCAGGCTCCCCGAACTTTCTGTTTG
ACTTCATCTTCCATAACTTAATGAATTGAACCCACTTCAATAGCTAAGGC
AACTCTCGGTATTAATGAAACGAATCGGCTCTGTTTTTCATGTCTTGCTT
TAGGTCTCTTAAGAGCTCATGCTTACGAGTAGCATATGACATCTTCATAG
TAGCAGTAATAGTGATGATCCGTCGTCCCCTTGAGAACTTTCGGCTTTTA
GGTCTCTAGAGTATCCTGACTTGTAAGCTGACTTTCTGCCCAAGGCAACA
AAGTTTGTCTCTCAAACTTCGTGGGCAAGCATGTGACCTCAACGGTTCTC
TAAAACAGACTTGAGCTCAACTCGACATATCCAATTCCAGGGCCATTTAT
ATGCATTCAATTCCAAGTTGTTTTGAGATGGGAATTAAGCCACATGCCAG
TCACAGATGGGGTGACACTGGCGGCGACAGAAGCGCTGTCGGAAGTAATA
GCAGCAGAACATTCCATCCTCAATGAAGACAACAGTCGAGTATACTTCAA
ACTTAATTTGAATGGTTTATTCCAAATTCTTCATTCCACAATTTATCAAA
GATATGTGCTTCAAAAACAATATCATTGGGTCGATTGCAAACACCGAACC
ACAGCTGAAGTGACAATTACACTGATGAAAGACATACTGTTCTAGAAAAG
ATGACGTCCATACTAGGGACAGATACGGATGGTAGACATTAGCTGTTATC
AACTAATAAATCATGTATCTTATGCCGGTAAAAATATCCATGCTATGTAA
TTGATACCCCCTCCGATTCATCACTACTGCCCTCTTCACCCGACGACGAA
GAACTCTCCTCTGCAGATGAAGTACGCTCCCAAGAATGCGACTCATTCTC
ATCTCCATCAAATCCATTCCCACTATTGCTGCTAGGATCACGACCCGTCA
ATTTCTTTACATTTGCACGGAAACTCGAACCAATCCCCCTTCTTCGAAGT
ACTCTTCCCGTCCTTCTTGTCAAGCAGGGCCTCCTCCGAACGAATGTTAT
CTTCCATCGTAGTATTTTGAAATAGTACCTTTATATCACGATCGTATTCC
ATTTCGTTCCGTGCTCGTTTGATGTAGCATGTACTGAATATCATGGAGCA
TGTGTAGATTGAAGCGATGAGGATTGCGGCAATGATGTATGGAGGCGTGG
GTTCACGTACGACTATGGGTTCGGTGATTGATATTGTCGGTGCGTATGTC
GGTGAGCTGGTTGGTGGAGAGGTCAGTTCATCTATGGTGACTACGGAGGC
GATGTATCCAGTGTTTTCGATATAGGGTGTCAGTGATGGAGTGAGTTTCA
GTGATTTGAGGAAGGATGACATGTTGTCATTCAAGGTATTTTCGAGAAGA
TCACGTGTGATGACTTCGGGAAGTGAACTATGCATTATTGAGATGATGAC
GGTCGCTTGATATTGAGCAATAGATGACCCTGACCCAGATTTTGGCGTCT
CGCCGTAGTAGCTTAACCCAGATGTTGGCGAATGACCACTACTGCTGCTT
CGCATTTGCCGATTGTCCCTTTCTTTGATCACGAATTGCTGATACCACAT
CTTGACAGAAAACAAATCGACCTCATTCTCTGATAGTTCATCTTGACTTG
TATAAAAATCAAACAGCACTTGCTCAAAAGAAGTTTGTGCCGATGCATCC
ATCAAGGAACCCAGCGGTGCCTCACCAAACGTAATGACAAGATATACCCT
GTTGCCATCCCCTGTCGGCATGGCCGAAGACGCGGGCACAGAACTCACAG
ACGGTGCATTATCTCCACTGTTATCATTGTCCAATCCACCATAATAAACT
GTCCCCATCTCTATGACGCTCTCCATAGCCTCCATGGACAACGGACGTTT
CAATCTTTGGCATTCGTCCCAATCTATTACAGATGGAACACAAGCATCTC
GTTCATACCATATTCTACCGACAAACCCCCGCGGCTGTCGATAAAACACG
GGATGATTGGCCTTCGAGAGGGGATATATCATTGTAGCGGCTCCAAAATA
AATCGTCATGTCATTGGTTTGCAGTAGTGGTATATAATCTTGACTGTCAT
CTGAGGATTCTGTCGTTAGTGCGGTGGATGAGGTTGTATTGCCAAAATTT
GCAGAGGGCCGCTGGTAAAGCATGACCCTTTCCGAAAGTCCAACATATAA
GGAATATCGTGTACCATTCCCATTGAGTTTTATTTTGGTGGTCAGTGGTA
TTCTGTGACGTGTGTATCCCAACTCATTTATGCTTTCTTCATGACTGCTG
CTGCCAttgttgttgttgatgatgtcattgttgctgGCATCAACTTGTTC
TAGAGTCATATTACCCGACGAAACCAACTGATACTCTCTCTCGCTCTCAG
CATCGTGCCACGTCCCCTCTTTCATGTACACTTGATAATCAATCACTATG
GCAACTCCATCAAGAGCACTACTTTCATCGCTCTCATTGCCATCGGGGGC
ACCATCACCGCCGTTAGAACTGGAATGGGAAGAATAAAATTCCACATGGG
TAATCCGAAGAACCGTCGAATCGGAAGCAGTCTCTACATCAAAAATAACA
CCGTGGGACGAATCATCGTCGATTCTCGATGATGAGAGCAGGGTATCCAG
TCCTAAAAAATCTGGCAGGATCTCTTGCGGTTTCGATGGCTGATTAATAG
GATTTTTGCCCTTGCCCCCATCATTATTAGTGTTGTTTTTGTCGGGTCGG
GGTCGTTTTCCACCAGAGTTCGGTGGCCCGGTAGGATTCCCCTTCTTCCC
TCCTCCCTCATCCGTCAATGTGTCAGTCAACCCACCGTTCAATGCCTCAT
AACATCCCGTGAGCATGTGACATTCCTCACCCTCGGCACAATCGACATCG
CCGGAGGGACAGGGAGTTCGACAGTTGGTCGAGGCGTCGGTCCAGGTGAT
GCCGCAGTATTTGTCGAGGGTTGGGTCGAGGGAGGTTGCGGCTGTGGCGA
GGAGTAGGAGGAGAAGGGCGATGCGATTCGTCATGGATTTTGGATGATTT
TCGTCGTGTCATCGTTGAGTTTGGTTTCACAGTGCTCGGTACATCATAGT
CATCTGACATGCTATCGTTGGTAAGGCGCCCTGTGCTTGTTTTCATCGTT
CTTTTATCTTGCTATGAATTATCAATCTCTATCATAGATCAATGGGGATC
CATTTCGTTCCACTACAGGGACACCGATTGTAACGATAAAACAGCCCTGT
TGCGAAGGCGATGAATCGCGCGTTAGACTCCCCCTTCTTTTCTCGAGGCG
CCTTCCTACCTAGCTACGCCCAATCGATTCCTCGAGTAATCTTGAATCCC
ACTTGTTATTCAATCCCGTATTTTCAGCAGACCCCCGTCGAATAACAATG
ATTGAGAATTCTTACATTTAGAATGCATGACTTCTTGGTACAATATAATA
ATGTACCAGCCTTGTCCTGTTTATGAGATTACCTAGACGTAAGAAAGCTT
TGTTTACGTAATGAGTAGTCGTGAAATTGTGTAGGGAACAAGAGGTCACA
AGACATGAACCTTCACGTTAGCAAGCAATATTAGCTGAAAATAGAAAATA
TCATTATGACCAGATTACGACCAACATCTCAAATCGGCACGTACTAAAGC
AGGGTTCAAACAACAAACACCGACTAGGTACGTCGACAACAATCAGGGGC
ATCAAACTCGATAGGAAGGAACCAAAAGCAACCATGCCACGCGACCCCTC
TGCCCGATCCTCCTACTCCCAAGGCTCCATGAGCACCACTTCcagccgca
gcagccaccgcagccgcgacgtcgaaagcgcacgctactcccgccgcgac
tcgagacgcagccgcagcACCGGCGCCGACTACTCCCGTTCCCACGTCTC
CGAAGCCTCCTCCGTCATCGATCCCAACATGCCCAAATGGTGGAATGATC
GCAAAAAGGCCTCCATGAGACGACAGGGAGACGACGATCGTCGAAGGATG
CGCCGCTCGACCAGTCACGGTAGAAGCACGAGTCGCGGAGGTGCAAGCCG
CAGCCGAGAAGGTGCAAGCCGCAGTCGATCCTCCCGCGTAGGTCGTCGTT
CCATGTCCTCCTCCAGCGCCAAACGCCACTCCCGCAAACCAAACGGCATA
GACCACGCCGTGGGAGCCTTTCAAGTCTACCACGACGACGACCGCCAAAA
AGACTCCTCCTCGTACGACGAACGACGAAAACGCAAATCACACAAAAAAA
TCAACACCTCCTCCTCCATATCACACATCCACGACGAACGAATCCAAAAA
CACATCACCGCCGACGAGGAATTACGCGGTCGAAAACTCACCGATCTCAT
GGATCGAGGAACGCTCGCCGTCGGTGCCTGTCTCATCCTCGTGGTCATAC
TGGCCATCACCATCCCCGTAGTCCTCATCAGCGAGGATGAACCGTATGTG
GCGGCATTGCCGCCCGATCCTCCCACGACGAGTCCAACGTTTGTACGTCA
GCCGGATTATTGGCCGATATATGATCGATTGGTGGAGATTGCGGGGGGTG
AGATGGTGTTGAATGATCCGAACACTGCGCAGAATCGTGCTTTGAATTGG
TTGGTGTATGAAGATGGGATGGAATTGGGTCCGTCCAAAGATCATTTGCA
TCAACGGTTTGTTTTGATGGTGATTTACTTTATTTCTGGGCCGTGGACTC
CCGTGGAGGGGACGTTGGAATGGGGAAGTCCCGTCCATGAATGCGAGTGG
GAAGGAGTCGTTTGTAAAAATGTGGAGGAATTGGAGACCGAATTGAAGGG
ACGGGTGGACGAATTGCTCGAGAGCGGAGAGGACAACGGGGTGAAGATTG
ATGTTCCGCAACGAGTGATCAACGAACTTCATTTGAGGCAGAGGTTGGTC
AGCGGAGAGGTACCCGCTGAATTCTCGCTGTTGTACTACTTGCAGCATTT
GGATTTAGAGAATAATCAATTGGTGGGTGCCTTGCCCACTCCGCTTTACA
AATTGTTGAATCTCAAGACTTTGTTTGTGGAACAGAATCAATTGACGAAT
GTGGATGCCATTGGAGAATACAAGTTTTTGGAGCATTTGGCATTGAGTAA
GAATGCCTTTCGTGGACCGCTTCCTGATGGGTTTTCGAATTTGAAGAACC
TCAAGACTTTATATTTGCATACCAATGCTTGGACGGGGAAGGTGTTCGAA
GTGATTAAGGATTTTAAGGCGATGGAATTATTGGACATTGCGTTTAATGA
GTTTGAGGGGACGTTTCCCAGTGAGCTGGGGGAGATGAGTAATTTGACGA
GCTTCTTTGTTGGGAATAATAGGTTTTCGGGAAAGATCCCGGAAGAGATT
GGGAAATGTAAGAATTTGAAAGAGTTGCAAGTGGATGGTTTGTATGATGT
GGGAGGGAAGATTCCTACCGTTTTGGGACAGCTGACAAATTTGGAGTTTC
TTAAATTGGATACCTGTTCGTTTACGGGGGTGCTGCCGAAGCAGCTTGGA
AATTTGGAGAAGTTGACGTTTTTGGATGTCAGTTCCAATAGTTTGACCGG
AGAGATACCAACGGAGCTTGGACAGTTGACGAATATTGCTACGTTGGGTT
TGGCAAATAATGGCTTTCAGGGAACTGTGCCTACAGAACTTGGAAACTTG
GTGATGCTCGGTGAGTCGAAGTGTGTTGGGGTACATTTGACATGCGCCGT
CTCTGTTCCATCTAATTCATATACTTTCACTTCTTTATTCAGAAAAATTG
TACCTGCAAAACACGGATCTGTCAGGCACCATGCCCCAAGAAGTATGCAG
CCTGCGACAAGCAGAAGGCACTCTCCTCCAGGATCTTCAAGTGCCGTGCT
TTGTTGAATGTGATATGGATACCTGCTGTACAACTTGTTCGTAGACTGAA
CGAGTTGTTCAAGTGGTTGTTCTGACTCTTTTTTTTAACAAGCTTCTGTA
GAGTGTGTTAAGTTTCAAGAAGTATTCCCAGGCTGGGAAATGTATTGTTA
CATCAGTTTTTATGTAGAAGTTGTTGTAGTTAATCAGAAGAACGGATTTT
CTTCATGCAAAAGGTGCTCACAGCATCAGAAATCGAATTTTAGTATTTCG
TAGACTTTCCTCCGACGAAAAACAACAGGTCGGTGTTTTACGCAATGCGT
GGTAAAAACCAAGAGGCGATCTCAACCTCAGTCGCTTCTTCTTAGCAGGA
TGACTTCTTGTTGACGAGGATTCAATATTTAAGTCATTTTAAACTTCTAT
CGCCAATCTTCTATTATTACTTTCCCATCAACCTCTTTCATCCTGCAGTA
GACACCATTTACATCCTCCTCGTTATCAATCCTACAAACTTCTGGCAGCT
CCAAATTCAAACAGCAATAATCCAAAGCCAATATCTTACATATCTTTCTC
TTCGTCTCCTTCGACACCATGTCGACATTGAACCGCCGGCTAATTTTTCT
AGCATGAGTAATGTCCCCGTCATTTATTTCTACTTCTCTCACCTTTGCAA
TTTCTCGCCATTCTCTCTCCGCATCGCTGGCATTGTACAAAACAGAAACG
GGGAGAGGTTCGCCCGTCACCCCAAAGACAAGGTTGGACACTTGAAGGTT
TAGATGAACATCAAATGGATCTAATCCATTGTAGTCACGAACAAATTGTT
CAAAACGATGAGCAAGGTTCCCGTCATCGATCGATGGCACATCATTGCAT
TTTAATGGATTTTTCATGCGTAATATTTTTGATGGACAATACATTGCTCT
GAAATCATCCAAGGTCCTCATCCCCTCATAAAGATATGGATATTTGTCCA
TCTTGTGCTTATTGTTGTGATACCATTTCCTCACCCTGGGTTTATCCCTT
ACAATGTCTCCATCGCCCATCCATGGTCCAATCCTGAAGAATGCCTCGTC
GTAACTCGAATAAAATCGATTCAAAGGCTCTCTCACAAACGAAATAAGTT
GATATCCCTCCTCGTTAACAAGATTGATCAAATCATCATGACTCAATCTT
CTATCTTCCCCCTCCATAAAGTCCTGTATAACATGTCTTCCCGTACTCGA
AGCTGATTTTGGTATATTCCTGTATATCAGTTGGTATTCATCCGAAACTG
CCGCCAACAGGTTGGAATACTCGGGGACGTGATTCCCATAGGTTGTGACA
TTGACATAACAATGTCGGAATGCTTCCGCCGACGTCATGAGGAGAGATCC
TGGTGCGAATTTGAACGTTTTCTTGTCCGGGTAGGGTTGTTGGCCCTGAG
AGGATGGAAGTCAGATAGGCTTTCACCATGGGGGACTTGAAGTTCTTGGT
TTTGGGAGAGGCGAATTGGTCGTCGGTTTATCTCTGGTGGATTTTCTGTG
TAGTGAGCATAGTGAGCTTTGTGTCCTATAATGAGGTTGGCGAGGCTGAC
ACATCCTACTAGGACGACGAGACATGTAAGGATGTTTATTCGAAGGTTAT
TTTTATTGTGTTGAGGTCGTTTTGTGTTGATTGCGGTGGGCGATAGGTCA
GTCGTTTCTTTCTGTTCGATGTTGTAAATCATATTGTCAATCGAGTTATT
GAAGTTCCTAAGGCCCCTTTATTGCATTACGACAGATTCTGACTCTAGTT
GTTTATAGTTAATTGAAGGGCGACAAGATCGGGGCATGAACTTCATTGTG
ACATCGATGCCCGGTTTCGTTACACTCATTAATTAATGGTGCGCCCCCCT
GCCAAGGTCGTATGGTACTATTAGGAGACTATTAGGTACTGTCTACCTCT
ATCTACACAATTATTTGTAAAACCATGAGATTGGAAGCACAAGAATCGCA
TTGTGTCACAAGATATGGAGGCACAGTTTCCATGATTGACGTAGGAATCA
ATACGTAAAAATCAAACCTGCATTCCATTCAGAATGACTCCAGCCTCTCA
CAAAATGGCGATATTGAGTGTGTTGCCAAAAACCTGTTTCCTTGAAACGA
TCATCGCTGCGCAATGGAATCGCCACTAAAACTATGAAATGAAATCACCC
AGGTCGTCCGTAAACCTCATGACCTGCAATTTCAAACAACATGAAAGGTG
AAGACAAACAGGTTGCCTTTGCGACCCCGGCGTTGGGTCCTCTGAACGCC
AGCCCTACGACACAGGTGGGCAAGCACTTCATCACCCGTCGATTCTCTAT
CCTTGCAACGCTGCTCGTGAGTGCATCATTCACTATCATTAATGTCTACA
TCGGCCATCAAAATTTCCATTACTTTCGTAAACGACAATGGCGACTTTAC
CAACACAATCATAATGCACCACATATTCAACGAAGGCGACGAAAAGTTGC
ATCCACTTCCAGCGAAACAGTTCAAATCATACGCGATGGAGAGTATATAA
CTCAACTTCTGCGTGGCGAAGAAAAACTGGCGAGAGGAATCGAACAACAG
CGCTTCAAATACCAACCAGGAACACTTCGAATGAGCAGCAATGAAGCACT
TCAGCATTGTCACGTAAACATGACTCAGTACGCAAATCACTTTTTACAAA
GAGCTTTTGTCCTTGTGTCCATTTCAGAAAGCCACGGGCTTATTTATCGA
AATGTTCCCAAATCAGCTTCCAGTTCGTCAAGATACGCCATGGAAAATTT
ATTTGGTGGGGTAGACAGGCGAATGAAATTGGACGAAATCAATACTCTCG
TTACTGACGAAGGATACAGTTTAATATCCTTTATACGAGATCCACTTGAA
AGATTCTATTCTTCCTATGATGAAGCCTACTTCCGTAAAGGACCGTGGTT
TGGAGAAGGTCGACTTGTTAAAAATCGTCCTGGGGAAAGGAAGGGATATC
TCAAAACCAAACATAAAGTGGAACCATATCCTTATCTGTATGAAGGTATG
AAAACTTATGATGATTTCCGCGCCAAGTTCTGTGATAAGAACAGCGACAA
GGAGTGTAAAACTGCAGATACAGTTGACGACGGTGATTTGACACGCCGGT
TCGAACAATTCGTGCATGATTACAGTGGATTAGATCCATTCGATCTTCAT
TTAGGTCTTCAGGTACCATTTCTCTCTAATCCGCAGACCGGAGAACCTCT
TCCTATTTCCGAGCTATATAATGCCTCCCATGCCGAATCCGAATGGTTGA
AGATTGCAAAGGACAATGCCGTAGAAATACCGGGCGATGGTCTCGTTCAT
GGGAGGAAGACTCCGCGACGATTTAATGTTGATTTAGTTACCGATGCAAC
AAAACAAAAGATTTGCAGAATTTTGATGCTGGATTATTGCTGCTTGAATT
TGGAGCTGCCAGATGTGTGCAAGCAAGGTCTCATGAAAGAAGGAGTGGAC
GATTCATACTCTTGCGCAATGGAAAGAAAAGGAAAACAGTTCTTTATACT
GCCGTGGAATAATCTTTAAAAATGGCCCAATTGTCACTTCGCATGTAACA
TGTTGTTTCTGATGAAAATGTTGGGAGCAATTTGGTTTATGGAAGTAGTG
TGCATAAGCACAACGACGAAGTACTAAGTGATCAAGCAAGAAAACAATAT
TTCATTATACAATTGTTATCAACATATTTTGGAAGTGAAATCTGACAGGT
TTTTGATGCATGCCAACCATGGAATCTATGATGAAAACTCTCACAACGTA
TTATAAAAACAAACACACAAACATTGTGCACCGCAATGCTTTCAACCCAC
CAGACTCCAGTGTGGTTGTAAGCAACAGGGTGAGAATATAGATCAATTCC
TTTTGGACTAGAGCGTATTCTTACCCTTTGGTTTTCAGTTATTAAAATTC
ATTCCAAAGGATAAGTACTAGCAAGCTCCTTTACCAACAGAAAGATGAAG
TTTGTCCTCCATTTTATGCATAATTCTCCCTATTTAGTGTCAGAGAGCTA
GTCATAAATCACATCCTGTTTGCAAAATAATTTTTGGGAGAAGGTAGTGG
ACAAAGATACCATGTGCCTTGGATGATTCAGAATGATTTGAACATAAGTA
TGGTACCTAACAATATTTGAAGAAATCTTTCTGACTTTTTCATGGGAATG
CAAGTACCACACTCACTCAAATCAAAAGCTATTTGGCAAGTAATATAATT
TTGGTAATTTTGACAACAACACAATGATGATACGGATTGATGCCATTCTT
GTGAGAGCATTCACCTTCATTTCTCATTGGTTTCCCAGGCATGTTGCCGA
TTTGTTATGACAATGACATAATACTAATGATGACAACGCTGTTGCTGATG
ATTCCAATACTTTTGTTAGGTTACCACTGCTGTAGCCCAGTCAGATCACC
TAGCTAGTATGGCCTGCATGTGATTAACCTCCAATCCTTCTTAATCAACA
ATATGTCTTTGCATATTCTCAAAGTTGCACATTCTGTACCTTTTAATTCT
TGCAATAGTGAATATTCATATGACCCGCTTAATGAATTGTTCACCCAATT
GCTATTATATTACCATGGGTGAGATGAACCAGCAGATGTTCCAAATCAAG
GCTGACTGATTTTAAAGGAATATGAAAAATTGGAGATAGTAACTTTCAAT
CAGACCACCTCAAGCTTGAGTTTAATGATATTTCTTAAACAACTTTTCCG
TTTAGTCCAGACATGTATACTTTTGGAAGTATTCTCATGATGTCAATTAG
GCTGGTTCCTATACTCTGGTGGCTCTCACAGATCACATTATATCCCCACA
ccaactactggatgtagtgcaattattgcaacacttcattttgtgctaat
tgccttttccaaggcagtacaataattgcatcacctagtttctactattc
caatgtatgtaCAAATTATTTCAATTGATGATGGAtgaaagagcattgac
tattaatggttaaatctaattttattccaacttaaaagtcacaacagaaa
atggacctaattgaatttgattttatactacacttatttattcatgactt
gattgattgtgacacccttttctttgggataaTGTGAAAAAGGAGTGGgt
attttagacctatcatgatacaataagtttacagtcagatggtagatgat
agattcaaaacattgattatgagtgaattaaaaagcagtttggcaccaac
tgtaaataatttgccattacatagaaacaaccaatttctataagtatgaa
tgaagtggttcattctaatctgttacatgcaactgacataacttacaaag
gaacattcaaacaaataaaaatgaaatgagaaaacacatcagaagcacca
aaaaaatcctttcatcagtataaggttgaaaacattttcactccaaccaa
gtcatcatgttcataggaggggtgacatcctaacaaaattcactaagacc
taggtaccaatatggatgaccaatcaaattgttcaaagccgttgagtacc
atgaccaaaataattgcctgccacctgttcttctgctgagtagttgggta
cctgaagtatcatcaaacacatatacatattttggtgggggtcttatgca
ctttattcccacatagtgttactgctccaccccagagggtatttaccctg
accaggtgcgaaattgactcccccagggtatgtgggtaccaaaactttgg
tcaaaactagaggtactgtagatctcagttcataagagcctgaatatgtc
aaaagatacatttcagtttatcctataatccttaccaagttagagatgct
gacacgggcaaaaaatgtaagtatccagcctatttaccaaaatacacctt
ggtactgtatgtcatgccaattttgtttttctttggcatgacaatctttc
ccatttgtttctactccccactcattgccctccttttcatcgcgccaatc
acccatcaccagctccactcctctttcatctctccaaccacctcatgcat
gaccttgttttgtacacaactttatcattgtcattgataaagttgtgtgt
gcaattacaactgcttaccattccaagccttcaacatggactgcaaaacc
aaaggtatggcaagccaaatatcctatgaaataaaggacacaagatattt
tgccctgcaagttgatgaacttgttgcggccagattatttagttgacgaa
aagcttgtttcaatgtaggcatccctctgttgtactaatctcactggaag
cagctgctcaagaacatggatgacttgaactccggcactgagttcgtgcc
ttataataccaaaggcacatctcacaagatccaccctggccgagaaagtg
tccttgtgcaagtaaagcaacaggtccaagaattcttgtttaaactttgc
aaacagggtgttcaagtcaccaatagaatggtgatgcaagaggccgcttg
ccttcttccaggtttcaaggacaagacgcaatgagcacaggagttggcag
tacaatgctttatgcgatccgttggactcatgtattgttgtgcgatgcac
actgtgcaaaaacatttcatggaaaccaaggccaatgcaaaatacttcat
agccaagatgaagtcgaagcatgagggtaggaaccttaacgatgtcctca
acatggaccaaacgctgatcctgttctcataccactccaacatgatgctt
gaagtcaaaggagtgcagacggtacattcccaggctttgaccactgagac
gaagcatgtcactcttgccgcaatagtcacggcgagcagggaaatgttgc
tgccctttgtaatcttcaagggtaagccCCAAGGATGCATCACACTTTGC
AAATTTAGGATGTACCTGGACTTGGGAAGGTATGCGTGACAAGAGAAGGC
ATGGATGGATGAATCCAAGATGAATGAGTGGATTGATGCTGTCCTACAGC
TGTGGAAGACAAATAGGGACAAAAACAACCCATCCGTTGAGCCACCCATC
CTAATTCTAGATGCCTATTGCATGcatcaaatgggttctgtagtcaatcg
gattcaatcccctcaattggattcaatccatggggattgacctcgtgtac
atcccggccagctgcatgtacttgcgccagcccattgatgtctggatcaa
taaatccatcaaatgctgtctttgtcaaaagtgggaagactggatgacgg
aagtgtatgtgttgatggggttgcaaaggaaccatcctgtaaattggtgg
cagagtgggtagtccaagtctatgagaacattccagaggagattgggcaa
aatgcatggaaaagaaagggatacaaatgggtttaattgcctttcattaa
aaactaagtagtaatggacaacttgctcaattagacaaaaaagcagatta
atataagattactgtagtgatttattcaattacaacttgcacaccatttc
tgcatacaagtaaccgcggttgcaatgatacaacacacacatacaacagt
ttttggaatctggaagaaaaaacatccgtgatcctgagcaaacaactatc
aaggcactgagcaatatcacaatttgcatactcttgagccatgagacaaa
caAAACAACCATCGCTGCCATCCTCGTGCACAATGAATAAAAACAATTGT
GACAGAAATAGGTTGTCTATGTTATTTCTTGGTTGTTTTTCTTAATTGGT
TTTGTCGTCTCTCAGAAATTAATTCTTGTTACTGTCCAACGTTGCTCCAA
CTGCCCCCAAGGAAGAGTTATGCCAACAATCTTGTGCCGTGTGGATTGAA
TGACTCTCCAAATGTTGTCAGTATTATCTCAATAGGGATTTATCAATTGG
TCCTTGAAGACCTGAAACATCATTCTTATTGTTATTTTGTTCTTTATATT
GTTAGGTTTTGGCACATTTGTTTGACATTGTGCTTTGTTTTTGATTGCCA
TGTCTTCTTGTTGCTAATCATTTGGTTTTGACTTGAACAAGTGTTGATTG
AGTATTTCTCTCCCCCTACCCTCACCAACTATTTGCCATCCATTATCATT
TGTCTCTCTTGCTCTATTTTTGCTTGGTTGTTGTTTGAATAGCTGTCGGT
GATTGTTGGTTATTCAAAAGAGGATTTTTTTAGCAATTTTGCTTTCAAGC
ACAGTAAGTGAAGTGTATAAAAAGAACCCCTTATTGTTCCCTCCCAAACA
TTATCACTACCTCTCTTACATGGTTGCATGTTCATTGTAGTGAAGACATG
GAATTTTCAGACTGTCCTTATACACAAATCTATTTTCTGGGATTATTTGA
GATTAAGGTGAGGATGCAATGATGTTGGATGGTTATTTCTTCATTTTGTT
GAAATTTAGAATACATTACAGTCATTTACACTAACACCTACTACATTGCA
CGCCCAATACATAGATTTAGTTTAGTTGAGCTTTTATTTGTCCTTTAATG
AAGACAAGGTGGCAATTTGGGGAAACAAGTTTGGGGCATGAAGAGTATTC
AGCAGCACAGTCAACAGGTGTTTGGAAGTGGACAGTGATGTTGTGTTCTT
TTGGTGCATAGAAAAATGAAAATCAATGCTGGTGTAATGAAGTTGTGCTA
TGACTCATACATACCTCACAAATaagactggattatgagaaagagtatgt
ctgcctgtttgctgtcaaaagcaaacaagataccttttctgaatgaatta
atcacgatttatcattcaaatgatcgttctgtttgttttctgatagtgta
aaaaccagttcatgctttctgtctttgggcagtaaatcaatcaaaggcaa
ccactatagtagaacaatccattgattgaattacggagctggtatttttc
cacacaagaaacaatattgtccatggaatgtctGTCTTTAGCCCTAACGT
AACTTTTTAATACAATTCCCTTCTGATGGCtgactctggtaggaacaaaa
atcaaataggtctcagagaacaaaaaaaacagttcaccatcatgtaggga
acaaaaaaccttttggatatgaaaaggaacaatatgaatattttctacat
ctctaggaacaaactcacatctttctatcacacatgaaacaatgtaagac
agtgctgatgtcatgaacatgttgttcccattgagattttgttcggggaa
agttcctactgagactttcgttcatggaagaatcctactgggacttttgt
ttctgaggacaagttcctacagagttatatatttttagacaatggtcatg
agaagtttctgctgtgtgatagaattatgactggagttccacttgagatt
ttttacacatcggacatgaaccaTTACGTATTCTACTGTCCCGTCTTTCC
ATACGATAACATTTTGAAAAAATCTTGATTAGTGCACTCTTCATCCCTCT
TATTCTCTGGCTTCTCTTCGTGCAAAGATCTTGACCTCGAGTTACCTGTA
ATTTTCAAAATCAATTGAATGATTTCTTCGCAAAACTAAAATAATTCATC
AATTTGATTGTTATAAGTGTCTTTTGAAGTTAAAGGTTATTTTTGTCACT
TGATCAATCAGTCAAACCACGTTCACGTGCGTTGACATAGGTTGACATCA
TCTGTCTCTGCTTAGGACTACCTAGGCTGGATGTCATAATTTTTGTTTGA
TCTCGGTACTGTATCGAGAATTAAGCCATCGAGCCGAACAGCAAAGCCAC
AAAATCAACGTTATTCGTCTCATTGCTAACAGACAAACCATGACCAAACT
CGCCGCATATGTCGCGGTCCTCTCCATCACCGCGACGTCCGCCTTCCACG
TCCCACAAAATAACCCGCCTCCGCTCCAAAAACTTTCGACCGCAGCGACC
ACGGCTGCAATTGCTATCGCATCCTCTCCCCTCATTGCACTCGCCGAGCA
GGACGACGATTACGTCTACGGTGCCGTCGCTGCTCCGGGAGGGCTAGGCT
TGGCCGCAGGATTGGGAGTGTTGGCTATTTTGACTGCTGCAGTTCCGGTG
GTGTTAGCTCCAGGGGAGGATGCTTTCAACGAGATGAAAgatagggataa
gggaaaatggggtaagagttaggggaGTTTTCAAAGGATTTTTGGAGCAC
TTTTTGGTTTTGGTGTTGGTGTTGGTGGGAGACTAAATGCCAGGGTCAGA
TACACGGAGAAAGGAAACTGACAAATTATGATTGAATTAATGAAGTTATC
TTGGTCCTTTAGACGTTCAGAGGTAGTAATGCTTTGGATTTGTTGCTGTC
TTAGTGAATGGATTGATTTTATTCGAAATGCAGGTTTGTACTATCACAAG
CCTTCATGCATGATTCTCACCTAGAGATATTACACGAAAATAAGTTCTAC
TATTAAATGAATGAAGTGACAACATGACTCATTATCAATCAAATAATAAT
TGTTTCGGGACACATCACCATTTGGATGTGATCACGATGATTTCGGACAT
AGGTTAAGTAGGAAGACAACTGTTACAAGTTGAGAGCATTTCAACAATTT
CAGAATTTCATGAGAGGATGATTCTTATCTCCCTCTTTTCAGGGCATATC
ATCTACTTTTGAGGGAGCTAGAAACTGACTCCCTGAGTGTTAGTAAACAC
TCAGCAAACAATAATGGATGACAGAGACACAACCTCTCAAAACTAGATGA
AACACAAAAAACAGCTTCATGAAGGATTCAAAGTTGTTTTCATAGGAATA
GTATCCTTGATGGCGGCAAAAATTCCTTCCTTGACAATCCCATGCAGACA
GTAAATGTTTTCTGCATTAGACAAACCAATTCTCACCTCCCTTGGCTATC
CGTTGAGACATCTTCAAATGATATTCTTAGAACTGAAAATTGAGGGAATG
TTGTTTCTTACAAAATTTGAGATAAACTAATGATTGGCGTAAGGGATATT
TGATTGCACCACACCAAGGGAGATTGTCCTACCCCTCCTAGAAACATATG
GATTTCATATGTTATTGAAGATGTTATAGATTGTCCACTCTTGTCCTGAA
TTTACTTTCTGATTCATTCTTTCCTCTTTGGTGGCAGTGAAGAAGGTACT
GTTGGTTGGTGCAGGGATTTGACTTTTGTTGACAAATTTTCATGCTGTTG
CAGCTCCAAGAACAGCTCTCCTTACCACTATctgccataaaacctggatt
ataaggtatcgaaatgtacaaaagatacatttgcaattacttatacatgg
tactgttgtttgcagttttaacacagtaaaaaatattggtatcccaaagc
tactgtaatacattgagatagagtttggtactatgttctcatcaatttct
gcatcgcaatggaggtgATTTGCCTCTGCAATatgcttctccctactctc
cgcccactttcacatcatgccatctttcttgttccaacatcgtgtcatcc
tttcttctcgcctcaatcatcaaagtattaattgaattgtttaatgctgc
cgcaatccccttctcatatttaaatgatgaatcaaattcggcttgaattc
aacatgagtttgaatccattttaattcattgttaatttaattctaattca
tcataaaGAATGTGCATGTAGTGCTAATTGTTTTAACAATTTTGAATTTG
GTGAGATTAGAATCAAAAcaattttaattcaacataaacagaattcaaaa
atgtaatgtatttaaatggtttacatttaTTTTACTCTTTCTTAACTAAT
TCATGCAATGCAACATAACAATGGATCACAAGTAGTGCTCATAGTTTGCA
CAAAtataaaaatggacatcacatcaaggaggttgctttggatcaagaaa
aaacatgaagatgctcaagctatcaacatcatcatggcagctcacaaagt
ttcctgtcatcaagcctgtgcccttgtgggcattttccaagtctattatg
taagcttcaagaaagtgatccagatggttgatgatcttgagaatgataac
aagttcatttcatacaagatcaacactacccatcgtgggcattcaagctt
cctagacaacataagaggtgagttgtgtactttttctccattgcaatgca
gaagggggtccaagtaagtacccgcatgttataccaggcagcatcttgct
tgcttccagcattcagaggcaaagctcttgatgcatgaaagaaggtagta
cttgctttacaaaaaggatggggctgagctatcaagtagccacccatacc
acacagaagaacttcaaagagattgaagtggaatcaaggcatttcattga
gttcatgaaggacaaagttcacacaaaagatccagctgacatcatcaaca
tggatcagaccccgattcattattgtttttttctgacctgagcctcataa
tgaagggattgaggcaatccacttcttcaagtcaacagtggacacaaagc
gagttactcttgctatgactgtagatgcaagtggaaagatgttgccaccc
ttctttgtctttaaaggtaCTCCAAACAGCTGCATTACCTGTGAGTTCCA
AAAGTATCCAGATTGCAGTCATTGCGCTTGTCAGAAGAAGGCATGGATGG
ACAAGGAGATCATGAATAAATGGATTGACCTAGTCCTTGTTGCATGGAAA
ACTCCAAGGTGCCCGGTGTGGTGCTGCTCCTGATACTGGATGCATATTGT
GTCCACATGATGGGGTCAGTAGTGAATCAAATCCAACCCCTTGGGATCAA
AGTAATGTACATTAGACCAGGCTGCATGTATTTGTTTCAGCTTGTGGATA
TAGGTATTAACAAAACTCTCAAGAGTGAATGAAAGAAAATGGGAGGAttg
gatgttggagggcaatggaattttgaatgttgttgcaaaagagccatgga
gatatttgatggatgagtggctttttgatgtttatatgagcaactgtgag
gaatgcatagatgaaaacagggtacaaatggtttcaaaaagagaagacta
aatttatgtacttgcttctgttttgtgtttcaaataaagaacatattaac
ttaattggtggttttaaaagactcaacaacaacataagcttaaccatggt
tgtagtggtgcaagtggcacatggacctgttctcatgatccggtgtgaag
acgtctgtgatctttgtgacaacaccatccaagatagctgaccattatct
cccactgcgtactcctttgtggtgaagcaaacacgacaatcatctgaacc
gttgcagttaattgtgtaacacgtgatcttgtgttccaccatcatgcaca
gagggagacaactactgaccccccaatcatcacggttgagaattaaagca
tccccacatccaaatggatgcaaatcacagttgtgtccatttgttgttgg
caaaaagtccacaagaaccatgcgctccattgttttgttgttgtgtgtga
tgtatgagtgttgtgttggtggtgtgttggcagtttatgacaaaagtaag
taaacataactcgacaaccagccagaattacagggtcttatgtgcatcag
tgtgtggcattcaacaaaaagaaaccaatcatgtgggatttaacatcaaa
atttggtgtaaaacactggaaaacacaaatatgaaagaacttgtccaggt
gttacttataatgtatagtttcttattatcaggcttttgcggTACTGTGA
CCTACAACATCCAACGGAACACTTTAGTATATTGAGATTGGTCAGACTAG
ATTGTGGAAATGTGGTTTGGTTATTGGCATAAAATTACAATAAGATTGCA
ATGTTGCCTGCTACTAAGTATCAGTGACAATATGAGAAACATATGGCTCT
TCTTTATCCTTCCTCAAAACATGATCATGCAAGCTATGAAGGGAATGATC
AATCGGGCAACACTTAGGTGAACTTTTATGTGCAAAGTGAAATTTTTAAA
TGGCTTTCACCTGCAAAAATATTTCTTCAATCTTCTCTCCACTAGTATGA
TTAATGTGTTTCTGCATTTTCCTCCAGATAAATTCATTTTAGTTTAAACA
CAGGAAAATTCACCTcacccctcatgagaagggcacaacataccaggact
gtgtaatggaacctacacaaaatccatttgtttagttttgggatgaagca
gactgtatggcccttccaccctcatttgctcatcataatcagtaaaaatt
aagatcaaattactcaaccacaacaaatgtaacccatttacctacaagtt
actcaatatttgttaccaaaacagcttaggtcaactagacatatatagAA
CCCCAACCTCTTCTTGTATAGATCGCACCTTGTCTGTAGATCCCCTCCCA
CATGGATTTGGAGAAAATCTTATATTTGAAGAAGCTCCTGACCAACATTT
TAGGTAGGTCTTGCATTAGACTTTAAAATATAAAATTGAATTTCCACAAG
TACAAAGTTGTTCAGGATTCCGACCTTTTTCACACAAATTATTGGTTGTA
CAGTTCTAGTCTAGAGATATGACCACAGTAGTCACAAGACTTGCATAGGA
ATATCTATCTTAGTTTAGAGACCCCATCAACAGTACATAGACCTCATGAA
AGTCTTCAAGCCCCAATGAAAAGGTCTATGGTCCCCTTCAACCATGTTTC
TCAAGGGTTTATATGGTGTCCTGTTATGGTAATTCATATCCATTTTAAAT
TTGGATCTTTGGCTCCTTACCACCTGGGATTTTTACCTTTTTACTTTCAA
GAAAAGGTATTTCGAATTTTAGGAAAATTCTTGGTCTGTGTCAGACAGTG
GGCTGCATACTACTTCTCACATACCCATGGCTCCTGTGTGGGCACTGATT
CCACCAAAGCAGAGTGAAAAAGTTTTCTGTTCAAGGATTTTGATGCCTTT
GGTCTGGTGTGGCATGCCAGCAAACTGGAAAGTTTGATGCACCAGCTATA
GTCAAGGGTGACATAAACAAAGCAGGCCCGTTGGCTTGGGCACTCACCAT
TTGCTTCGGACAAATGCAAGTTTGATTATTTGTAATAAGCAAAACAACAT
GGACTAATGTTGTGTAATTCTTGTATCATTGACATTATATGGGGGGAGAG
TCAAGGAAAGAAGCATGTCTCAGAGGAATATGCACTGAGACTGTGTTGCT
ACCAGTAGAATGAAGAATGTTCTGTTTTACAAATGATTCTTGTACTATTC
TGTTTGGTAGCAAATGATCATGAACATGACATAACTTAAGTGTTTAACTT
GCATAGACATTGTTGAAGGCCAATAGGATTGTTGGGTACCAATGCTGGCT
TGTTCAAAAGAATCAAATTAGATAATGTTTACGTCTTTTGTGATGTATCA
ATTTCTAATGTGATTTTTTATGTCCACTGTGTTTTCAAATACAACCATTT
TAAATCATACTTAGCCAAAAAGACAGATCTGACACTTTTCTATTCAAACA
AATTTGGTGTATGAAGCCTATGGATTATTCTCACACCAGTTCCAGTTTCA
TGAATGGACGTGTTGTATATCAGCAGTCATTTGTTCTATGTTATTGTATG
CAATTTCTATAACTGTGGTCAATATTTCTTTCTCATTTTGTGTTTTTGCC
CATGAGTATTACAACTATCATTTAACTATTTTTATATGCATGAACAGGAA
TCCTTTTGAAAATTTAAGTTAATCTCTGTTTCATATCTACCACAGACATG
TGTTACATTAGGTGTGTACATCTCTTGATGAAGTTGGGGTGATTAATGAT
GAGTCAAAGAGTTATGTGTTAATAGAAATTGTGATTTTATGTTGCTCAAA
TTATGCTCAAATTATCTACTGCCTTTACTTTTATTACATGTTTTGCCTGT
AAATAGAATCTCATCAAAGATACCTTATTGTAATTTAGGCCAATTTAAAT
GTTACTGGAACAGCTGCTTCCTTGCTAGGTTTCTATCTTTACTCTGGTCA
ATGATATTGATTCATTTTGTTTATCTAACTTAGCACCGGTCATGGTGCTC
ATCACCTTCACCTTCTCATTTCATGACTTTGTCACCATTTCTTTGTAGCA
TTTCACATCTACTCTATTTGGGTGACATTTGTTTCTTGTAAACCATGCCA
GGACCAACCAAAAGAGGTCCTATTACCCAGCTTGTAGGTAGAATGTACAA
TTTCTTTTTTAGTCCCTAAAAACACAAACACAAATGAAATGAGTTGTCAA
GTAGTCACACATGAAGTATCTGTCGTGACAATACAGGGCTACGTAGAGCA
TGCCATCCTTCTTTGGTCTCAACTCTGTTTCAGAAGTGATACCTTTGGGC
CATTGTTTTGCACTGGAGGATCACAAATAACAAGACCCTTACAATACACT
ACATCAACCCCAGTGTGTTTTTTGGAAGAATTATAGCAAATGCCCAACCA
AGCACTCAGAACAAAACATGTTAGGATTGCATCTAAAAAGACTACTTTCT
TGTTATCAAATGAACCACAATTCAAATGTCACTGGGTTCTGTAATCCAAT
TTAATGCTTTGAGCACAAAAGAGAAATATATCCTACTGTTGAAAGAAGCA
GTTGCACCAGAAATGACATTGGCATATTGCGATAGATATTATGGTTGAAA
TATATTACAAATAAGATTCTTGTCAGATGTCTTCCATGTGTGTGTATTGA
AAAACCTCTAGCAATTCTAGAAATTTCATAATCACACTGAAGGCAGTTTC
ACAAAAACATCGACATGAGATGACTGTGGGGAGGGTACGTGCACCGTAAT
actttgtctgatgaaactaacttgtccagtgttttcatttgacaaagtgg
attggaagtatgcaggcctaaaggaatgaatcaaaaataaatggcatctc
attttgcttccactctaaacagtgatctgtttagtcgacttaccaatatg
tttgtctagaaatttatgtaaaaagttattgGGATGCTTAATGTGGATAG
CTCCACATGTCACAGCCAGCTTCACAGTGACTGTAGACAATACTTTAGTC
ACTTTTTTTGCTCTCTTTTCCTGTACCACACAGTCATAGGAAATCCAATT
TCCAAGTGTTTTTGTGTGATTTAAAGACTTGGACTGTCAGACAAATTAAT
GATTTCATAGTACAAAGTCACACAAGCTGTCATTTGTATGTGATTTTTTA
GACTAAACCAGATTTCAGTGTGaagtttaattgtgaccttgtctcctaaa
tgatgtccattttaagatcaagctgatgcttaactgacaaaaatggttta
gttggacaaaacaatgttgttttgtcagagaaaatctcagggttcATTCT
ATATCTGTCCCCGTGTGCCAATCAGGGCTATTAGTTCCTCAATGTTGTTG
ACTCTTGATAGCTCTTGGTAAGTCCACCTGAATTCTTCTTTTATGATCAA
AGTTTGCTTCAAGTGGAAGCACAACTTGACACCTGACATAAAGTTTTGCA
TAAAATCCAAGTGATAAACAACATGTCTCACATATCTGTGTACATGCAAC
ATTTATTGCATTGAAGAAAGATTCAGAGGAGTTTTTCTAAATGGGTTGGT
TTTGCATTCTTACAGTTTTGTTTTGAAAGTTTCCATGATTCTGCATTGAT
GACAGAATAACAATGTTGACGATGCAACTCTTGTTAGATGTACAAATGTA
GTCTCTTTAGTGGCACCTCTACCAGGAAATGTTTCATGCTCAAAAACCTT
TGTCCAAATTCTTTTGTCTTGAGCTTTTCCAAAAGGGGTATGCATGAATA
CAGTTTGTGTCGAAAATTCTCTGATTCAACATTCATAACAGGTTGACAAT
GTTGAAGAATTCACTCCTGTTAGACATACAAATGTAGTCTTTTTTGCTGT
TCTTACAAAAAATGTTTCTTCTCAGAGTCAAAAATTCTCATTTGTCTGTG
GAATACATGACTTCATGGCTTCCCGTATGACAGAAACTCTTTATATGAAG
ATGTCGCTGTCTTGTGCAGGGAAAGTAGAGCTTGTGGAGTGAACATTGCA
TCTCCAAGAAAGATATCAACAATTGTTGGGTAATCAAATGCAGTTTCAAT
GTCATAcactgcaaacaaaaaacactagtaacctcccggtacactcaagt
gtacagggaggttactggggccccttgtaatggtatcttctggtaacctc
cctgtacacttctgtaacactcccgtacactagtgtaccggagggttacc
tgagcctaccatgggttaccggaaattccagatccaaaccagtcttccga
tttatttctacttaccataggaattactattatttacaggaaaacagact
tctcagtacgtcttagaattgatataaatctaagtagtggctataactgc
attacttagtagctaaaaaatgtttactggtagcataccagaagtgtaca
ggtgagttaccggaagtgtacagaaggacaaccagaagtgtaccagaggg
ttaccagagtgtacgggagggttacaggagagtacgggggggctattgga
gtgtaccggagggctaccaggtctgatatactgttagactacagtaagat
tgagcggagtatgtgcaatttatccttactagtaaaattaaacatactac
atcatataaattctgggcccaccccttcatcctcccaaagaacgagcctt
aatgccacataggccaaaatttcagccccaagcgaaaaaaacgatactgc
gaactatccgcaccacagtcaaaggaaattaaatatgtaattgaaactaa
gctgaagttaaaacaattgtaaaatagtttgagttcatcataactcacct
tcaaaatgtacacgccgctgctaattgttgttggctacacggcggtgcca
ggcgggatgccaaactcagtctgtgggctgagttttggcagttcccatgg
ctggcctgaaaataagtaaattgaaaattagatgtagtcaaaacaagtgt
aaaagtgattgagttcataatgactcacattcaacatgtactagccactg
ccaattgttgttggctgcgaccgtgccaggcgggatgctgaactcagtct
gtgggctgagtttcagccattttgctagtaggcctgtagtaaatgaattt
aaaaacaactgacatgtgctgtgtaaaatatattgagttcatcataactc
accccgaaattatacccgctgctgccaattgttcttggctactcagcggc
gccaagcgggagggctaactcagtctgttggctgagtttcagccattccc
gtggtagccctgtaaatacttaattgaaaaaaatgatgtgcagtgagtaa
aacttggtagaaatggttgagttcatcagaactcaccctgaaaacatacc
tgctgctgccaattgttgttggctatatgacagtgcgaggcgggtataat
aactcagtctgtcggctgagtttcagccattttgccaatagacctgtaag
tgtttaattgaaaaaaatgacatatggtgagaaaaacttggtagaaaaca
gaactcacatttttaaattgacacgccactgctacttgttcttggctaca
cagcggtgccaggcgggagggctaactcagtctgttggctgagtttcagc
cattcccgtggtaagcctatcaatacttaattggaaaaaaatgatgtgca
gtgagtaaaacttggtagaaatggttgatttcatcagaatgcaccctgaa
aatatacctgctgctgccaattgtggttggctagatgacggtgcgagtcg
ggtatactatctcagtctgtgggctaagtttcggccattttgccagtaga
cctgtaaatatttaattgaaaaaaattgacatgtggtgagtgtaataatg
aagaaagggcaagttcaacataactcacctttataattgacacgccgctg
ctaattgttcttggctacatggcagtgcaaggtgagagggcgaactcagt
ctgtgggctgggtttcagccattcccgtggtatgcctgtaaatatttaat
tgaaaaaattgacgtgtggtgagtaaaacttggtagaaatggttgagttc
atcagaactcacattagaaattgagctgccgcttccagttgttgttggct
acacggcagtgccaggcgggatcccaaactcagtctgtggacttagtttc
ggccgttcccatgatgggctggtggggtatcaatgtaattgaaaaaatag
aggtgatgggaaagaagtgagagtgcaccccctacagttgctgctggttc
aagcacctgtgttgtagtatggtacggtatggtatcataccctatgctgt
aggcaataatgtcacgcaagagtgaggtacggtgatacaaaggaataagc
accaatcatgtaaccacacagtaccaaatttcatcccagttattcttgtt
ttctcatctttttggcacagtcacttctgatagtacTTATACTCATTAGG
CCTAGCAAacaggaattctcaacattcattttttattcctacatggaagg
tgtttaaaaaaattccagaacatctatgaaaccaagccattcgaaaatag
aaataggaccaataagacttcacaaaaaatcaaagatcaagcctagaatt
gacaccaaaactagacccaacaggtgatcttcctgtttgtatctcgtgat
tcgcaaattgtcagtcatgaaccacacgaacactccaaagatttttttgg
ttcaaagcttagcatgataaatgtatctgtggcttgaacaatgggtaaac
agaacccacggttttattgggacttccggtaacatccctgtacactctga
cattttgagagtgtactggaaggctaccagtgtttttcatttgcagtgtA
GTAGGAGGACTCTTCTTCTGCATTTCGTCAGTTCCCTTAAACAATAATAA
AAGATGACATCAACAAAATTCCTCTAAAACATCATGTTCATTGTGGTAGT
TATCTAGATCCTTTCATGATACTGGTCAAGATTTTGGTGGACTCAGCTAA
GTCATCAAAAACATGTGAAGCCCTTTGCCAGACACCCTGCAAAATCTGCA
GGAAATTTCCATACAGTTCATTAATATCTGCTGCTGCCAGATCCCCAATG
ATCATGTGTTGTATGACTTGATGGTTGCAATTCTCCTCTAGCATCCCTCT
TAGTCAATGAATACCTCCATCATCATAATATTGCTTGACCGAAGTAATGG
AACCTTGATTGCTTCGTGGTAGTGGTAGTCATGGTAGCTTTGTCAACTTG
GGTTTAATGACCTTCATTTTTCATTGACAAATTTGAGATTGTTGCACAAT
ATTTCCAAGCACAAATATTGTGTTGTATACCCAGCTTGAACATTGCAGGG
GTTACTCCGACAGGTGTAGGAGCCCATCTTTCACTTAAGTCAGAATGGGA
TTTGCCAGTATCAAACATAAGAGGCAATCCTCTAATATCACTGTGAACAC
TCAATTCAGCACCTGGGCAGTGATTCTTATGCCCATCCTGTACAAGAATC
ATGCAAGCTTTTCTTCTCCATGTGACAGAGTGGAGAGTGGGGTAAAATAA
TATCTGCATGATCATGTGGATAGAACAAAACTTAGTAAGCATCCTCAAAT
GATGTCCTAAATGTGTATGTTTGCAATATATTTGTGAAACAATAGTTCAT
TGAAGGTGACAGACCAGAACGAGACCAATTCACTTGCCCTAGTAGAAAAT
TGGAAAACTTCTAGTCAACAATTTCCTTGCTCTCTTTAGTGTAGAAAAAA
GGATATGAGTTTACTTGGAACATGATACATCGCGTATGGCAGCCATAAAA
ATGCATAAGCTCTCCACACGACCAAAACTGGAgcaccatgagcatttctg
ctgccaaatatattttggcctcccacaccaagaccaacatggtacattac
cacaccatacctacaaaccacttgcttgtaccagcagcaactctagaggg
tgcactctcacttctatcccctaaccttcattttttcaattacattgata
ccctaacatcccaccataagaaccactgaaactcaccgcacagactgaat
tagtcctcccgcctgacatcactgcctagccaacaaccaatggcagccgc
aggtattttacaaaggtgaatttgttgcttcttcacctttttgatccaag
ttttactgttgacaaatccttttttcaattaaatacttacaggcctacaa
ctggaacggccaaaactcagcccacagactgagtttggcatccctcctcg
cgccggaatctagtcaacaacaattggcagccccagttatatttttcaag
gtgagtttttctgaactcgacttttttaacaaatatttttactgagcaca
caccaactttttccaattgaatacttacaggcctacaatgcaaacagcca
gaactcatcccacagactgagtttggtgtcttgcttagcactgccatcca
gccaacaacaattggcaggggcaggtatatttttagggttagtctagttg
tactttgcctatttcacctatgttttctttagcacatgtgattttttcca
attgaatacttactggcctaccatgggaaaggcaaaaactcttcctgcag
actgagtttagcctccaggcccagcactgtcgtctagccaacaacaattg
gcagtggcaggtatattttaagggtgagtttttatgaacatgacataatt
tacaaatgctttttgctacatcaattttcaattgaatacttacaggccta
ccacgggaacagccaaaactcagcccagagactgagttcggcttccaatg
tagcactgcaatctagccagcaacaattgacagcggcagttatattttca
agttgagctttttctgaactcgactgttttacaaatacttactgagcaca
ggtcaacttttttcaatagaatacctacaggcctacaatgggaaaggcca
aaacttaacccacagactgtgtttggtgtcttgcacagcactgccgtctt
agccaacaacaattggcagtggcaggtatatttttagggtgagtctagtt
atactttgctcatttcacccatgttttactgagcacatgtcatgtttatc
caattgaatacttactggcttaccacggaaaggccaaaactctgctcaca
gacagagtataacatccaggccccgcactaccatctagccaacaacaatt
ggcagtggcaggtatgttttcagttattaacttagtataattcacaaatg
ttttttgctgcatcaaatttttaattgaatacttacaggcctaccccagg
aacggccaaaactcagcccacagactgagtttggcctcccgttcaatttg
ctgtctgcaattgctgctttatgtttttaattatctttcttgtttgcatt
acaattaaccttctattattttcattacattgccatagtgtgttcttggt
gtgaaagaaaaaatcaagtcctagtattggtgcagatggtccttggtggc
gtttttattttggggctgaagtttgaaaaggtatggcttttcaggctcat
tcgttgggggtatgaaggggtggtcctagaagagatgaggatgtacttgc
atgtgcaactattctagtaatgtataatagtagtatgaaccatagcttgc
acctacttggcccaatgatgcaTAGTCCtgtagtctaacagtactgaaac
cctaccaggccagcctcctgtatactttgggaaccctcaggtacactcag
gtaacccaactgcacatttctggtaacctaatggtacacatccggtattc
caccaggaaaacatttttagctactatagccactacttagattgatattg
attctatatctttctgaggagtcagttttcctgtaaaacataccaattcc
ttatgaatgtaaaaataaatgtgaacactggttcaggtctgaataaccag
caacccaccagtacaatctggtgaccctctggtacactagggtactgtag
agttactgaagtgtgcagttggtttactagaatataccatttagggaggc
tccagtaaccctcctgtacactcaagtgtacagacaggttaccaaagttt
ttgtctgaagcggacatgtctctgctggttgcttttcatgatgaattcca
gtgtgatatcagcaagactgtatgatgctggcgtttatgtgtttctgaaa
aattcttatgactGTAACAGTTATTGTTACACTACGTCCGGTATAGTTTT
CCTACGGGCGATAATCACTTCCTGGTATCTGTGAAGAGCTATATCACCTA
AGATGATGTCGCAAAAAGCAAGTTGTTTCCCTGTCCTCTGATTTCCTTTA
CTCCAACCACAACCAGTGCATCATTTGTCATCACAGACAAGTCTTTAACT
TGGTTATATGACAACAGGACAGACAATCCATCTTGGTTGTAAGTTGTGCA
CAATATATGCTGTTTTCTACTTGCTTATGCCTCTGGACTAACATCACCCA
TCTTCCACCCCACAGCTTTCTCTGGAGTTTTTAAATCTATGCCTCCACTT
TCTAATTCTACAAACCAAAAATAAATCCATGTCTATCTCTGTCGAATCCC
CACCTCCAGTTGCATGGACCTGTTGCCATGAGTTATGGCTTGATTGATTA
TGCAATCTCCTCTTGGGAATGCCTCACAATCTCCATAATACCACCGTAAA
TATGTCACTGTTGAAACTGTGTTCTTTGAGAAAGTAGGGTGAATGTTTGT
AAAGCCATCTGCATCACCAATTTTGTGGCACGCTTGGTTGTGAGTTTGGA
AGGACACTGTGGTGAGAGGAGTGGCACCAACTTTGTCAAACGTCATCATT
TTGCTATTTCAAGTATCAAACATCAAAAGCACTCTCAGACATGAACTTAT
TTgtgacataggccaagaatcagcctttttgtccctgggaacaacccccc
cgcccccccccccccccccaacatggaagttcagaaccccaaacaagaga
acactcttttggaagatctgaacatctttcagaagggtataaac
>scaffold449|size76078
acgacaacaacaacaacaacaacaacaaccataacaaaacaacgaacaac
aacgaaaaacaacaactaacaaccgacaaccacaacaacaacaaccacaa
atgacaacgacaacaacaacgataacacaacaacaacaataacatacaac
aataacgacacaacaacaataacgataataaacaaaaaaaaaaaataacg
ataacgataacaacaacaataaacaacaacaacaacgacaacaataacga
cgataacgacgacaacaacgaataacataaacgacaacgaataacgataa
cgacaacgacaacaacaacaaacaacgacaacaacaacgaataacaataa
cgacaacaacgacaacgataacgataacgacaaacgataaataacgacaa
cgataacgaataacgataacgacaacgacaacgacaacgacaaaacgaca
acgataacgacaacaacaacgataacaacaacgacaacgacataacaata
acgacaataacaacgataacgataacgataacgataacgataacgacaac
gataacgacaacgataacgacaacgacaacgataacgataacgataacaa
cgacaataacgataataacgtaacgaaacgataacgataacgacaacgac
aacgataacgacaacgataacgacaacgataacgataaacgacaacgata
acgataacaacaacgacaacgataacgataacgaataacaataacgataa
cgataacgataacgataacgacaacgaataacgataacgataacaacgat
aacgacaacgataacgacaacggacaacgacaacataacgataacgataa
cgataacgacaacgacaacgattaacgataacgataacgataacgacaac
gataacgataacgataacgacaacgataacgataacgataacaacattaa
cgacaacgataacgacaacgataacgacaacgacaacgacaacgataacg
ataacgataacgaataacgacaacgataacgataacgataacgataacga
caaacgataacgataacgataacgataacgacaacaacaacgacaacgat
aacgaacgataacgataacgataacgataacgataacaataacaataacg
ataacgataaaacgacaacgataacgacaacgacaacgataacgataacg
acaacgataacgacaacgataacgataacgataacgacaacgataacgac
aacgataacgataacgataacgataacgataacgataacgataacgataa
cgataacgataacgacaacgacaacgacaacgataacgacaacgataacg
acaacgataacgacaacgataacgaacaacgataacgacaacgacaacga
taacgacaacgataacgataacgataacgagacaacgataacgataacga
caacgataacgataacgataacgataacgacaacgataacgataacgaca
acatcgacaacgacaacgacaacgacgataacgacgacaacgataacaac
aacgataacaacaacgataacaacaacgataacaacaacgataacaacaa
cgataacgataacgaataacgacaacgataacgataacgataacgataac
gaataacagataacaacaacaacaacgacgataacgacaacgataattaa
caacgacaacgataacgatacaacgataacgacaacgacaacgacaacga
aataacgacaacgataacgacaacgataacgacaacgacaacgacaacga
taacgataacgataacgataacaagataacgataacgataacgacaacga
taacgacaacgacaacgacaacgataacgataacgataacgacaacgata
acgacaaacgataacgataacgacaacgacaataacgataacgacaacaa
cgataacgataacgataacgacaacgataacgataacgataacgacaacg
ataacgataacgaataacgataacgacaacgataacgataacgataataa
cgacgataacgataacgacaacgataacgacaacgacaacgataacgaca
acgataacgaaaacgataacgacaataacgacaacgaacaacgataacga
caacgataacgacaacgattaacgacaacgacaacgacaacgataacgat
aacgataacgataacgacaacgataacgacaaataacgacaacgataacg
acaacgataacgataacgacaacgataacgacaataacaacgacaacgat
aataacgataacgataacgataacgacataacgataacgacaacgataac
gacaacgacaacgataacgaataacgacaacgacaacgataacgataacg
ataacgaacgataacgataacataacgacaacgaataacgataacgacaa
cgataacgataacgataacgacaacgataacgacaacaacaacgacaacg
ataacgataacgataacgacaacgacaacgacaacgacaacgacaacgat
aacgataacgataacgataacgataacgataacgataacgataacgataa
cgacaacgacaacgacaacgacaacgataaacgaataacgataacgataa
cgacaacgacaacgacaacgacaacaataacgataacataacgataaaca
acaacaaataacgataacaaataacaacaaataacaataacgacaacaac
aacattaataaaaaaaacaacaacataaaataatgacaacaataacgaca
acaataacgaaatataacgataacgataacaacaacgaacaacgataacg
acaacgacaacgacaacgataacaaacgataacgacaacgataacgataa
cgataacgataacgacaacgataacgacaacgacaacgataacgacaacg
ataaccgataacgacaacgataacgacaacgataacgacaacgacaacga
caacgacaacgataacgacaacgacaacgacaacgattaacgataacgat
aacgacaacgataacgataacgacaatgacaacgataacgataacgatat
aaagataacgataagataatgataatgagaatataagacaatgaaaacga
taagataatgacaaataagataacgataacgataacgacaacaataacga
caagataagataacgataacaacaataacaataacgacaacaacaacgac
aacaataacgataacgataacgataacaataacaacaacaataacgatta
acgataacaaacaacaataacgataacgataacgataacgacataacata
acgataacaacaacgataacaataacgaaataacgaataacataacgata
aacaacaacgataacgacaacaacaataacaacaacataaaaacaacaat
aacgaataacaataacaataaataacaacaacgataacaacaacaacaaa
taaataacaataacaataacaaacaacaacaatacaataacaacaataac
aacaacaacaaacaacaacaacaataaacaacaacaacataataacaata
acaacaacaacaactaataacaacaaacaacaacaacaacaacaataaca
ataacgaataaataacaacaacaacaataaataaaacaataacaacaata
aataacaacaacaaataacaataaataacaacaacataaacaacaacaac
aacaacaacataaataaacaacaaataaacaacaataacaacaacaacaa
caaataaacaataaataaataacaacaacaacaacaacaacaacaacaac
aacaacaacaacaacaacaacaacaacaacaacaacaacaacaacaacaa
caataacaacaacaacaacaacaaaaacaacaacaacaacaacaacaaca
acaacaacaacaacaacaacaacaacaacaacaacaacaacaacaacaac
aacacaacaacaacaacaacaacaacaacaccaacaacaacaacaacaac
aacaacaacaacaacaacaacaacaacaacaacagcaacaaagcaacaac
aacagcaacaacaacaacaacaacaacaacaacagcaacagcaacaacaa
caacaacaacaacaacagcaacaacaaacaacagcaacaacaacaacaac
aacaacaacaacaacaacaacaacaacaacaacaaacaacaaacaacaac
aacaacaaacaacaaacaacaacaacaacaacaacaacaacaacaacaaa
caacaaacaacaaacaacaacaacaaacaacaacaacaacaacaacaaca
acaacaaacaacaacaacaacaacaacaacaacaaaacaacaacaacaac
aaacaacaacaacaacaacaacaacaacaacaacaacaaacaacaaacaa
caacaacaacaacaaataaacaacaacaacaacaacaacaataaataaac
aacaaataaacaacaaacaaataaacaacaacaacaaacaacaacaacaa
caacaacaataaacaacaacaacaacaacaacaacaaacaacaacaacaa
caacaacaacaacaacaacaacaacaaataaacaacaacaacaacaacaa
caacaacaacaacaacaacaacaacaacaacaacaacaacaacaacaaca
acaacaacaacaacaacaacaacaacaacaacaacagcaacaacaacaac
aGCaacaacaacagcagcaatatagaaatctgagaccaggggcagaaagt
aaatcaatgaatcattttctatttttacattgatttttacaggagctcac
aattaattaattcatctcaagaaaaaacctacaccctccctgcatcacat
aaaattgagtttttttggtaagtataattaagtcaataaaccaagttaac
atgatatggattttattgtaCTattttagcacttgatttttctatgagta
aagtactgcagtGATTAAagtgctcatttctgatgaatgtcaggagtgac
cactgaagtctgtatgttgtaacttttgctaaccacaagtagcaacatga
gaaagagataagtgtagacaaatttgttttgtttgtatttactcgtagac
attgtcgggaaaaacttacaccaaagtaactaataacatacaacactgtg
actttccctgatactttccttacactttttttgttactatacttacgata
aagtacacagtactacacacacccagatggagttttgctctctcagagat
agttggtcaatatcatatgtagatagtagtaaagacacatccagtcagta
tgtggacaaaaaaggcaatagatcgaccttctatggactttttgtcaaca
gtagtcaatactatctactgtgtagtggattctagacattttttcaatcc
tgttgatagtggtcaatagggtcaatccttagttgataattgaccttgac
caatatttggcaaagttgccttcttgcTTATTGAGAGGCAACTTTGTCAT
TTGGATGAAGTGATTCCACTGGACCTCGGTTCTTCCAACTGTTGTACTAT
CCCCCCAATCAGATACATACTGTACATGTTGTGCTTACCGGTCTTGCCTA
GTGCATTGGTATACACACATTAGGTGGGACACTCTAGCATTTTGCTGAAA
TCTAATGCAGGGTTTACAGTAAAGTGTGAACCATGCTCCAGTCACCTACT
GACATAAGAATGCTTGCCCATTTGCATTGGTGGTGAGGCACCCCTCCAGA
AGTAGATGGAATGATGAAATTTGGCAAAGAATGCCCCACCCGGCAAAGGA
GGGACTCAGAGGGATACTGTATCACCAGGACTTCTGGAGCCGATACTGCC
AATGACCAAATGTGTTCTGAACATACAAGAAAACACACACAGACCCAGGC
TGACCCAAAACTCTTCCGCTGGATGCACCCTATGAAGCAAATTGCTCCGG
AGCTACTTACTAGTGAAAATTTGCCCACAATGGTGAGCACACACACCATC
AAAAACTGTGAGTCAGGGATGTCTTGGGTAGAGCATGAGGGACTACCATT
CTCTTTTATTCACCACATAACCCCACCGGGAGGGAAGCCCTGATGCTATC
ACATGAGGAGCACTCTCAGAAGGCACTGGCAATAATAGAATTGTCCATGG
TAAAAATAAGGTGAgtgacatcatgatagacatccccagctatattgaca
aatttcttcatgtgtgtagacatgcccaaagaaaacaaatgtaattcctt
gcggatgtactcattacatgtagcacctttccagcggcctatcttctgga
tttgttagtctgaatacctggccagacacaataggcattgcttctgccgg
attgggcggagtgtgtattgatgctgtcattgggaaaacctcacaagcga
taagatagtgcagttgtagcacatttgagtaccacactaatgtttggttg
gtgacatcaaaccggggactttccacaaaatttcagataagaagcatgtt
aggtcaatttaatggacccggatgtgaaggtttcaccatcccatcacttg
cactggtcacatgagggcttccccatttgctcctggtttatgcatactcc
cttccaaacattttctggttgtcaagcttgaaagtgaaggagttcatggg
attcattttgaggcagttgttggaggctggaagcaccccctatgtttctg
aaagaaagtgacacctttgaccttgaattgcacagtttcagtttgtttgg
aagagttacggttgctctaccaccaatgcaatgacctcaaggtcacccac
agctgcatcaagactctttgcacccgttttcaaggcaagctggcacagga
agtctgacatgttggtctcaacaggcagttttttgccatggcagggtcat
ccttgtggctgctgtctaggatctgcaagagccttgggagccacttgttg
gatctgctgggttttgtagggtttgtcccaatggacagggcaattgtctg
gccaatgaccgtgagagctgaagaaactgtttgagttgcaactgtgtggc
ctcttccaatgtctcctgtttggacgaaggcagccaagcaagataggatt
cagaaccagccggtgtagttgatttcctgaagctgatgattcatgcctag
aggcttgtcaaagcattgccaattggtccaatgtgactccttggtcttgg
tacacaatgccactgtccatggaaaagtccatggtctccaagatgaaaat
aatttgcataccgattgcaggtgagatgtgggagagattccaagagtcct
gtgacctgtgactgaagagggaatagagagctttagcgagtgagaaacat
tttgactgatgggcattgccactgtgccaggctctcaaaggactgcaatg
gaatgttggtcatTGATACCTTGGTAATTTGGAGGAATAAGGCTATGACC
CTGATGAGTTGTTGCACTGCTTGCAAGCTCCAAGAGGACAAGCACTGAAC
CCAGTGGACACAGTGGCTGTCGTCACTATGCAGCACAATTATGTGCCCGC
CTTCCAGTTCCAGTGGGCTTGCTACTCCTTTAATGATGAGGAACAGCAGC
AACTAGTCAACAAGTTCTAGATCAGAGTTGGTGATTGATCTTATTGGGTT
GGAGATCAACTGTATGTCCTTTTGCATGCGTGTGAGCCATTGAAACCTAA
AGATCATGGGTGGTATTGCATCCCTTTTACCAAATTATATGCCACCAATG
CCCTTGTTCGATGAATCTGTTTCTCCCACAAAGGCAAGGACCTGAGATGA
TGAGGCAGCGGCACTTGCTTGGAGTGGACAATGACTCCCAGAGGAAAATG
ATGCATGTGAGGATTTCATTTCTAACCCAAGGGGGCCCTTGCCAGTGGGA
AAGGCTTTGAAGATGAGCCTCACATTTgagcaaaactcatcaaaagggat
accaaaccacttattcttgttgttggattataaccaaccttttagtgtca
caatgattgcgtcatattttccttctgctaaacaaattgtcttattctta
tctgtgccatcaaaccaaaagccaaggatctctttgactgtgtctcatgt
ccccatccttatgaagtagtgtcttgcaggagatagggtcctccttggca
attttattgggcaggaacatgtcatagattcaacacatgattctgttggc
aacatggttgagttgttgctttgatgtggggatggcaagatggatgaagt
tgtccacatacacctTGACAACATACTTCATGGGCCTTGTTAGCCCGGAT
TCCTGTTGGGGCAATTGCATCTCCTTCAACTGTGTGTGACAGGATTTTGC
GACCAGGTCTACAGCCCTCGGGTATATCAAAGAAGTGCTTAGCCAATAAG
ATGGGATTCAATCCACCCCATTTGTAGGCCGTTGTTTGATGCTGGAGTTG
CAAGTACGTTTCCCTGACACAGATGAGTGCCCTGATCTGTCTGAGTGCAT
CAGGACAACTGGGTAAATGGTCACATACGTAGACTTGTCATGTCTAGGGA
GGGGTCACACAGATTGGATTGGCAATGGCTACCAGCCCCAGTGTAAGTAA
TATATACTATGAGAGACTGCTGCAGCTCTGACAGGGATAGTCGTTTTGTT
TTTGGACTGGTATTTCAATGAATTGATGTGGCTATTGCATTTGCACTCCT
CCCTCAATGTCACAGACACCTTCCTGCCATATTTGCCTCCCTTCACCATT
AAAGAAAATCTCCCTCATTTTTGCAGATATCCCACCACCATCTCTGCCTC
CCTCTGTGCCAGACAATTAACAATGTGGGAAGACCACCACCCTGTCAGTT
GGGTGGGTattttgttttgtgctggcatttccatgcacaaactatttaat
tgaaaaattgaatgtgactaacccttctttgccacccctccctcatTTTT
GCAGATAGACCATCACCGTCTTCACCTCCCTCCATGCTAGACCATTTGCA
CTACAGAGAGACTGCCATTGTTCTAATTGGGTGAGTAATTTGTTTTTTTT
GAGCTGGTATTTCCATTTCATGAACTATGTAATTGAAAAAATGACCATCC
ATGGCTAGACAATCTTTGTTGCGACTGTGAACAGTGAATAATGATAAGAA
AAGGTAACAAAAACAACATGCTACTATACTTGTTTTCTGTTGAAAGCTCA
CACAAACTAGTCAGAGGAGCTATCAGACAAACTAAGTCATTTTAATTTGC
TTGTTATATGTTGCATTATTTCTGTGTTCCCTACATTGTGTTGCTGCTTG
TAGTGCTGTTGACAGTATTTTATGTGTGTTTCTGATTGTTGTGTGAGTGT
GTTGTTGCTGACCCTGTCATTTTGTTGTTGTTTACCTATTTGTGTGGTTG
ATGAATAAGCTTTCTATGGTTGTAGGTTTGTCATGATCACAGTGGTTGTT
GTGATGATGAATCGTTGTGTAATGCATGTTAGTACTACCTAGTCCTACCT
TATTTACTTATGTACAATTTATCATTGAATTTTTTGCACACGGCACGAAA
AATTTCGAAAAATTTAAAACTTTTATTAACAATTAAAGCAAAACCACCAA
TGATCTGAGACACAAATGTCATAAATCAATTACGACCTGATTATTATGAC
CTTACTATTGTTGCTGTCTACCAGAATGAAATTCCTTCATGTTGGGTAAA
TGAAAGAAGACAATTGGAATCAAAGAAGACATTGGAGAAAGCCTACAGGT
TTTTGAAATTTGAAAATAGAAGGACAACCTATGGATGAAGAACACTGCTG
CATTGCTCTCATGAAAGATACTGTGAAATGCTGATGACTTACTCACCCGC
AGCCGCAGCTATGAAAACAGGAAATGAAAGTCATAGTAAAATGCTCAGGG
ATTCTTGATCATGTGATGTGTAAATGGTAAACAACTTTTTTGTCCATTTG
TCACCAAGAAGATTTCCAAATATGCCAGCAAAAATCACACATCCAAATCA
GTTGGTCGTGGAACTTAAAAATCTTCAACAACAGAAACTCATCCAAATTA
TGAGATGAAGACACAACCAACATACATTCAGTCACCACCAAACTTGTGCT
TACTGCCATACAGAAAAATGACAAGAAACTTGAAATTGCATCAAGCTACA
AACAAAACTCTTCCTGCCTTCATATTGCTACTAAAAGTCCTTGTACTTGT
ACCACTTTCACCAAGGGCAGTGGCACCAATGCAAATGGTGGTTGTAATAG
GGGCCAAACTCAAAACTCCATCATAACCCATGTCCCTCATCAGAAGTTCC
CAGAGCAAGCCAATGCTGCTTTATGTCTGTGAATTTGACCTTGGTcaaga
attgcaggtggtgggatgcagagattcggccatgcagggcacagtgacaa
tctgttgtcatgcaaaaatcactaaaataaggaaaggtttcccttaactg
tttgcCTCTTACATATACAACTCCAGAAAACAACGCAGTACATCATCCTG
GACACTTGCCCTGTCCCTCATGCTTCCACTTCTAAACAAAAGAAACTGAT
TTGCAAAGTACTCTGCAAATGCATCAAACCCCTTGGACAACAACAGCTCA
AAACAATGCTACTTGACAATGGATCCATGGGCCATTTTAATAACCCAGAC
AAAAGTCTACCAGTCATTGGGCATTCCAACAATGTAAGTAACAGTAATGT
TTGGCCAAACTGCACATTCCTCCACACAcataaacaaagtaactcataaa
tttagttttagaatggtccacaaaacacccttcctatcacccccgtttgc
acaagttgttctcattggagtttaagcgctatgctgtgcgctacattgac
aatgccatggaaaacaagatggCGAGTATTACTGTTGAGTCCGATGAGTT
GTGCGTTCTGCATTTCTATTACGCACACTGGAAGAAGACTTTGCAGAAAG
TTGACAACCTTTTGACAACAAACGAGTTCATTGCATTGCAAATCAATTTG
GGGACTCGTAAAATTCACCCTAGGCGTCCAAGCAAACTCAAAGAAATACA
AACCGGCCTTTCGAGCTCCATTTTTTAGCTCCGTGAACAAGACATTCAGG
TAAGTAATCACACTGTGCAAAAGCATGCGAGTCGCATGTTGCAATTGTTC
TGCGAGAAAAGTCTGAAAGCCAAGAAGGTAAGCATAGTCCATTTTGTGAA
GAAGATGGGTTACACTCACCGGATTGGGactcacgccgcgcaaaaaaaac
cacaaagatactgaggacgtagcaaggcatttcatgtcttacatgcgtca
gaaggtcgctgccatggacccaaacgatgtaagcaacatggaccaaatgc
caattcctactcgtaccacacaagtaggacctaagcgctcaagggaacga
agaccattcatgtccgttcattgacgtccgatactaatcgagcaactctg
gcagggacagtatcagggagaggcaagctcctcatgccgttcctcatatt
caagggcaaAACGGCCGTCCGGATTGCAAGCAAGGAATTACAAAGTTTTC
CGGGTGACTGCTTCTTCGCCTGTCAACAAACGGCGATGCTGGATGAAAAA
ATGATGAACCTATGGATTGATTTGGTTCTTGTGCCATGGAAAGACAGCAG
GAAAACAGGCATTGTTCCCCAGTTGATCTTGGACGTGCATTgtgtccaca
tgatgggatccattatcaacaggatccaatctcttggtacaccacattcc
aggtggctgcacttggttgtgccaaccagtagatgtaggaatcaaccggc
ccatcaagaaggaaatgacttaacagtgggataagttgaagtatgatgga
ggcggagttgtggactgtgtcgcaaaagaaccaacacggaaattggttgc
cgagtggattatacgaacgtacagaaacatctcagaggaaacgggaaaac
gcatggtaggagtggtttaataattgaattaataattgaattaatcattt
atacaattataATgggtattttatatttatggtcgattatggtcactttc
ggcaaatggtcaccaaaaaaacggcctatataatatattttatgaacgtt
tggagaacacaaagaagattttaaacatttcgagtcttaaaatgcaccag
tattttgtattaatgtccgtatacattaaaacgggttatataaattgaaa
ttgctatatctacagtatatcgagttttaggaaacttacaatttttaaat
gaatcgacgaaatttgatagtattattttatcttaatggctgtatatcaa
agTATGacatgtcaacatgtctgcatataagctaatgttggtccgtttct
tttttattaatgtctgtatatcatttaatcagacatttcttgactgttgc
gtaacaaccaaactgtaagcgctcaaattcttatatacataatcatgggg
tatgattattcatataagtagatgaatactaaaaatatcatactatacgg
gtctgcacatatcagggaatgaaggtttagataaacaaaaatgcccgctt
tgcacgcacattttaaatatccgttggttgctaactaatttgtgccacat
cgctaattttttgtatggtaaggtaccaccttaatacgatccaataccac
acccacgctgcttgcaggctgctccagaactgctttccaacaccatgcaa
atatcagcccgagaatgaccgacaatgaagacaatgagcaaaatgattgt
tgtatcatcggataatgatgatatgcaataccaccatgatcgcatcttga
agggacgccttttggtagagtagatcgtgaaatttgcttgccgagactgt
ttgtttcacgcgcagcagcataaatgtctttacatgtcagcagtggtcgc
accgaacgaatcgaacgacgctgatcaagatgggcctgaatgactcccaa
tatggagttgtcacattggggaagtcgtttttacgcaatcgtgcgaaact
ttattacgcaactgcactgtcacgctactttgtttgtgcaaaatcgattt
gttatatatatgactcggttatgtatatgaattgtttatgtatgaaacgc
gcattattttactaacataactgcaacactccttcgtttgcgaaaaatcg
atatgtacatcaatatgttatgtacataaccatgattgattgaaagaaaa
ggtatgtatttgacattgttatgtatataacagcacatgttcatgacatt
attatgtatttaccaacaaatcgcttttttctgccaatctgtttggtggg
ccacatgtgaaatgatcccatacaggtacgtttatgtctttcttatgtga
aagcaagaacaggtgagcacccaaacccaaggaagatggattcaatattt
tgggatcgcgccagatgctcaacattggtatggcaccagatgtttgtttt
ttggattgcaggcagtatgatgtcaatattctttgatttgcaaaggaagt
actttgccgatattttttgattgcacagaacgtatggtgtcaatattttt
gatgtcacttggtgtcgcttttttggattgcacaggaagtatggtgtcga
tgttttttgacggcgcaggaagtttggtgtccatgtttttggatttgcat
gaagtattgtattgatagtttgggatcacgcatgggaatttcttgtcatg
tttttggacagcgcaggcccatgatataaaattgttatctgcataatttc
ggggtgtcgggcatgatgtgtgcagcctacagaggtaagagaaaacagag
gaaagttgcactatttttatcgttatttttattatttgttttaccaattg
tttctaatcataagaatccttacttctagttttgggattgcgccagatgt
tcgattttcggattgcaggcagtatgatgtcaatttttttgatttgcaaa
gaaattattgtgtcaaagtttttggattgcacgggaaaaatggtgtcaat
atttttgaagtcactgcatcgtggtgtcgctatttttggattgcacaaga
agtatggtgtcgatgtttttgacggcgcaggaagtatggtgtcgatattt
ttggatttgcataaagtattgtgagcgaggtggcttggcccgaaataccc
tgcgattatgatgaatgggctcctccaaagaagagaaggactcagggaaa
atgataacacccagagttttcagagtattatattttttggaaggagaggt
aagtttatacatttgttatatatataactttgtgtcgtcttggtgaggaa
tggataagagagtgtctctttttggccgaccaatcaggttatgtttgtga
cgatgttatatacataaccgcatgatcgtgtgtatttctcagacattgaa
gacatcttaacaagcaaaggtaagtaattgcagaattgatttattgagtt
tttgtgcaggcaaaaaagaatcaggcccatgaatcacctgattggtgagt
actgccatttcttaattgcaactatttaattggaaatttacgcaactgac
cctgcccttcatcatacataattttgccatggtgttctatggataactct
tttgttggcagggcaaacaggttatgtactcgacgttgttatatatatca
ccgcttgattcaggttagtgatggtaagataaggtgcaagtgtgatgttt
tttgaggaaattatcttgtggagctaaccggccatttcatctggatgtgt
catgttctcgacgttgttatgtttggatctatgttatatacataacgcgc
agattgtgatgactatatggttatgtacgcgaggttggtatatatataac
caccgtgatcaaagttatggtaggataaggtgcaagtgtaatgtttttat
cttgtgaagctaactggccatttcatctggatgtgttatgttctcgacgg
tgttatgtttggatcaatgttatgtacataacgcgcagatggtgatgtct
atatggttatgtaccgcgacgttgttatatatataaccaccgtgatcaaa
gtgatggtaagataagatgcaagtgtgatgtttttgaggacattatcttg
tggagctaactggccatttcatctggatgtgttatgttctcgacggtgtt
atgtttggagcaatgttatatacataacgcgcttgttgtgatgactatat
gcaaactgctgtggttttttggactctctggggatagcggtagaataatg
aaatttattgtaacgggaaagtattttggtggcaatttgtaacttaaaaa
ctggtaaatccggtgaccatttgcagaaagtgaccataagtgaccacaaa
tatctcaaaccttaTAATGTAACACTACATTTAAACTGCGAATTCAATGA
CTtcaccaacagcttacccaggattgtgatggtacaggcgccgtgccatc
ctattctcgtcctcaggtgagtacaccactacaagacggacaagcgtgcc
atcaaaccttctcccattttcaccagccgcgtactccctagcggcaaaag
caacatgacaaccatcagatctgccgggattcaaagcaaagcaggccaat
tcgtctcacacaagcatacggacgcacaaaagcattcccactccaccatc
gttgcgttgcaacacaacgatgttgccacagccaaacggattcaatgcac
aagattgcctgttattgtcttgcaagaagctgacaataacaatgcggcgt
tcgggaggagggagaggggggagagggagcaccatcgtttttgcggagcc
gtgatatgtgtatgttatttgtatgtagaaatagtacgcccaccaggctt
tcacatgattgcccataactttgcatccagtcggagttatggggagcgat
acatgtgtatgtattgctgttgaaagggagaatctaacAcactgcaaacg
aattgttagtaagctgttagtaaaaagcaaagggccttctaacacctgca
tgtacatttaatactgggcagaaaccttctcgaaatcggccttgttagct
aatctgttagatatttggggctcctaacaaaattcatcgattttttcgat
ttactaacatacttactaacaggtccgtttttgctaacatcttaactaac
agattcgataattttgtactcctatgaactcagatttccttactatcgta
aatactaacaacattgtactttgcgcgatcacctcaaaaaggtaggagtc
gatacgaaaatgtaatactccctttgttacaacaaatatgttttttctaa
ttttgcaggtattcagggttaaccctaggcaaagcagaaaaacatatttt
agggttattccatccaacaaagaatgcaatatagttatttttccccaact
gtgaacattctctcacaataaacacagcccttcacacgttctaaccattg
ctcaccacccaaataatccttggtacaccaccagatgtctgcacataact
gtagatggcataactcatgatgacaagtctccatcaaatcatcagcactc
aggactcccccccttgttctcttctgtgttttggattgttcctcatggca
tacatgacacactgcatattggcattctcctctgtttgctctctggcaca
tgaagacacagtaagagtccttcttcaagtggattgcatggttctgtctg
aaatcaatggacctccaatcctttccgacacattcatccaatggttcctg
cagtgaatcaaataaaaggagggaaataaaataaaatatgaagagctagt
gaagtaaacaattcaacaaagtagaagatggcatacttaccttctaatgg
aggaaattcaacataaaatgtgtgaggtcttctgaacataagtggctgaa
actagagtgccgattaggtaaagtctcacctctttcttgtctttctccac
atctgaagactagaaaatcgaaaaccaatgaaatgggtgtctgtgacatg
ctcaaatatatacaaaacaaatgattcattcccttacctctaccttggtt
gctaactgccactttaccttgtcacatgtatgcaatagaagaacaaatga
ccaaatgaagtgtaagaaacggttgaaaatccagaatttttttactgata
atgcacttacatcatccaccaactccttgctaatctcatctgatgtctgt
tacaagattaacacaatggtttaaaataagaaaatctcattgcattactg
agataaaaatgtaaatctcacatttactttgaactccattgacttgatct
gttgagaagttcaagttcatgagatcaagatatcaaatcgtggactctta
tgatttattgcctatactcacatcattttccatccctttcttttttttcc
tctcaccagatacctgtcaacatgcaacagagaacaaatgggggaagctt
cataaatagagaaagaatagtgttgtcaagactatgatctcacttcatta
tgcaacttctttcgcttttctgggggaacatcattggttaaTTCCTTCTC
TTTACTTTTCTTTGATTCcttctctttatttttctttgtgtgtttattgt
tctcaagtgaaaaaacagaaaaccaaattattagaagattgctatttttg
aagaaaggtaataacactagttacattcacctcagttaacgttccttcac
tgtccctttttttcaatgccaaggcttcttgatcttttcacaaggtatgt
ctggttagcatttacgttgaaaaaacatggatgatatctttaatggaatg
gatacttacatgcatcttcccctgaaaggttttcaaatggttcccaagtt
gcctcactcaaagggtacccagcccatttgacaagaaattcttccttacc
ctttttgcttactcgcattttaattaccttctccacaaagaattcctcct
gctcttcttcagcaatatcgttatttgtctgagatgccaaatcatcgctt
tttgtcatgtcaggtatatgattcaagaatgctctcctttcttcttctgt
gatcccttcataacatttataacaaatgatatatcaggtgtgagttcttg
tgaataaaagtagcctgatcatgactaatagctcaccagaagcacatgga
agagaagtcgtggcagccgtcttatttttctcatctgatatgaaaataaa
tagccattaaattcatgtaatttaaatatatatgatgtaggcatgataac
acttacaggtggataccaaattctcaaaacttttctttccagaaggtgca
gatatgggcgtctcacttgcagttggctttctttttccatcttcctcatg
atgcggtaggccattcattttcgattctgctgaagtgacgaggtggcagt
tccattgagaaatttcattccccagatccatggttcccggtatatcactt
ctacaagtcaattcctcttgataatatccaatgtccgaatactccaagtc
atcagcacctatttatttcaatgcaacgagaggtcaaaatcatagtgaaa
gtacatgcaaacaaaaaattgactacatgctcacttgtgaagttatccga
tcttgtgccattaaggggctcattcagtctttctctacactcaaccatca
catcgttcgagtgaatattatcccacataggtccaaataattcgttggaa
tctgtagaatcacaatctcgcactactgcttgatgtggtttgttgcaatt
gtccacaaaaggttgttcattcgattcgcttgctctgttatcttcacata
ccgtactgtatttccaatcataatattgcaaaccatgttggtcacaatca
ttttttgtcatgatctgaagcaacacgaaaggacttttacaagacatcct
atctgtaaaaagatgcttcataattaacatgtcctctcacctcctttgac
tgatggaaccttctataatattccaccatctgggctacaaattggtcttc
aggtaagaattgaatggcctttgaaagctcgtcttttgttagtaagtatc
tgggaactccagctgctctcctcactatatacccattataaggaaatcca
aggactgcaatggcctttttctcaacaacaacgggaccctggaataatgc
ggtaaagcctttttcatttagattgccaccttggttattttttggataaa
tcctttcataccatacccccacattgtggagcatacccctcctcatcctt
tgattgaatgtattattgaaaaggtagtcagcaatcctatacaggaaatg
tttcttgtgatcaggaaacttgaccttaaatgaattttcgatggcacctt
tggctcgatcaaaccatcccctctctatcttgtgcggatgttttataata
tccagaactcgaacaagataattatcatcaaggacatggctggatgaaag
ggcggcagtgtgaatactttcaatgctgtttccttctatgtgaaggttat
aaaagttcgccctggtctgaagttgaataaattagacaaaattattgaga
atgcagttattcatccttcaaagagaacgtaccatcaaatgagacagaag
acatttcgtaaggtgatcatgaatttcttcataaaatgctttgagctttg
tcaggaatgattccatttgcaatgcgtctggatactcctctgataggctt
ctgtcaaagtgaacagcataggtccaaaatttccttccgtgaatttcatt
aatgtgctttttgttgggtggaagaaaatcataagggaggtataacaagt
ctggagatttcccattcattataccaatggtatcattcgaagtaaggttt
gaattgggggtgggaatgtgatgctgagcacttgaggttgacaagattga
taatgcaccggaagtgactgtggatgatgttgtcaatgatgatgctcttg
aatctcttgattgattacaagggacccttacatggaaagatgatgctctt
gaatctcttggttgattataaggaactggtatatggaaggtgggttttgt
tgatggggtaatgcatgattcatcttgtgcaagcaaattcacatttgatg
aaacatttgagttcacagttgattctctggaacattttgatgtatcagaa
ttaatacttcgcgccatactggattgtatatggaacggtcgaattgcaga
cggagcatgatgattaggggtaaaaaggagggggttggtttccaagatgg
attggtattggtggctgttggatttattccatcattttcaatcgatgatt
tttgaaagggggagaaggtgggcgggaatgtgttgatgaatactgtggaa
atgaatgattggaacgttggttatccttgtaatcaatctggctgcaagtc
gattctgtcacattacttggtttgttttggcgcgatgaacagaattgggg
gaagatttggcggggggtgatgccacaaaggcttactgcttggaagacgg
gatgtggaagtgagccaaacatagttggcattctggttaacgcacggaag
gggagggagtggcggagagatctctgaaccagcatggaactcccctccac
tgttgtcagagtcatttttcatggtggcagacatcctgttatcgccatcg
tggttatggcacgatcgatgaggggaatataggggattgtttgcaataat
attaTTGATATGTTATATAGAAGAGCAATGCCCTCAGATGTtggaatcgt
atgcacataatcaatgggggaatataacatatatatatatatataggggg
atcgtttgcaataacaatataatataatataacgaataagtaccatatat
aacacactatcatgttgaaatttcttttgacatgagattaaaaaatgaat
ttgtttctacagggaagtactaacaacatgatgttcttcaaaccataatg
acaacattttcattcccaccacacttgttattagcgagatcaagcagacc
acctgttatcatcaatactatatctggacagtattgtgatgctctctcga
aattggatcgtggtcatgtcgactgtggtaccttcatccttcgttggtgt
tgactctttcggcaaaacgagatcttctttttggcctgacatctatcttc
ggttcaggtgcttttctgtccatacatcaaggagctcatctacgaaaggg
gggggactgtgacttcaaagcagacaactgggattgtgttctcgcgaaat
tcggtcgtggtcgtgtcgactgtggtaccttcatccttcgtgggtgttga
ctctttcggcaaaacgagatcttcttttccccctgacatctatcttcggt
tcagcagcttttctgtccatacatcaaggtgctcatctacgaaagggggg
gactgtgacttcaaagcagacaactgggattgtgttctcgcgaaattcgg
tcgtggtggtgtcgactgtggtaccttcatccttcgtgggtgttgactct
ttcgTgatttggttgaagggagtccgtagtgaatggctgcaatgtgaaga
tgaaaaaacatttccttcactgttagcgatgaaaaatcattactgatttt
tgggtcaataacagaattgaagaccaatccttttaatccgtccccctgat
tcttgtgatctcgaataaaaacctagaactagtgattggccattcgttct
ggtttccaagaatgtcgatgggattgacatagtcaggacgaaagcaccct
gctccgattccaggatcactcctctcacagttgatctcaggatccatatc
aatatcaacttgaggattgcaatgttgatctaaagccgaatcaaaaggat
tcacatcatcaaaaccaactgcataatcatgaatgctagcattgcattcg
ctagccacgctttctatggatgtcgacctgtgcgctatgttcttgttttg
attgttgtgttcataatgagggctatcttctgttgtcttctctgtggctt
cattttcgtttttgactctctctgtacatttcttttgagaacagctcttt
ttcgatttgtttgcatggacttcaacacatttgcatcctctatctagtag
ccttcccaatgtatgtgaactctgacctccgcaagacaagcaaaagaaga
gtccctttccaccatttccaatcgacaatggacagggggagtgatggact
aagacgatttcatatttaactcgggcagaagagaaacatggagtcccgtc
aatacaaaatattgataccttacaagaaggacactggatatctttcttct
tgtgccaagctttcaacagatgttgtattcctgagttgtcctgctgaaga
tcgtccatttgccacactaaatattttgttaatgcatgattgagtgcttc
gccatgtggcaggctcccctttatatatggctgcttgatatttgtattgt
agaatttaatgaaatcgattggttcacaattatagcatctaaaggcatat
tttatgagaaagataatctacctttagatgctcgtgttagtaaaattgta
agtgatcgcccaagagataaattgttccaaggatcttgctaacatgtaag
taaaaaatgagaaagaatcacctactccgcccaccgagggcgaccgttga
gtgctgttagctaatcagtaagaaattttttttgctaaccatttagctaa
cagaatcctgcatcttgctaacaattcgtttgcagtgcagagaaatgatt
aaattactagtttgcgttttaataggttaaacacacaatgtcctaagaag
ttgcgcgatgttcttataatgcgtttgttcttataatgagggttatacgg
TAGTCTATtagccctggtccaaaaaatttacggtgacgctgctcaccgta
attttgaaataaaaaaatgcttacgagggtgctgcaattgtccggccaag
tcgtcagacatcaagttcagaagcaataccaatggtgggtaaagaaattt
cactctcaaattgtgattatttatccctggcgaatgcccccaaaacacct
tcgtttctgattcaaaaatcgctatttcatgtattcgttggtcttagaat
aaactatacaaatacatgtgtcgctacttaagctactagttgtttaatac
atagatttgtatgcatactttgtcataacaaaataaatagtaatttcacg
tgctttgacatgactaatTGACTTCTCTGAGTGTAAAACATACTTCTTCT
GCCCCCCAGGTGCCCTGGAAGCAGATAAATCCACAGGTGCTTCAGCAATG
CTCTCTGgcttcctctcaaccggtttaggtcatcaatctgatggaagatc
tcaaaacatgatgatttcctattcccctttctcttgatacatagcgcaac
aagacacaaagagcaatggattgccgtcagacatattttcgtctccttat
cctttgggtcagagatcgcacagcacaccacacactttggcggacatttc
cgcacatttcttgcgacctgatcaggagagtcttcatcttctgcctctcc
ttgaacaggacacactttctcttttgccctcttaccacttgaggttaacc
ttctggttcttgcgtcaacataacttccatgagattttggactatgaaaa
atgttttgtctaagcgaatcttgtttagggtttcgtcatcaatgaacttc
ttcaacttgtaacgactgtcaggcttgcttctatccttcacgtacgctga
tgctttttcctgccaatcagaatttccactgtccaaatgcttgtctatct
catcctcacttgggatttccactacttcctttgaaaatggcgatcctgga
atgattcctctgcaattggattcaatatcttaaatgtagttgcaagttca
aaaagaacatctcacatcgataccttcaaatgcttgtgttggctttgtat
tgccaagtaaccctttccaacaggaggaagtcatgacggaaagcaatgct
tcagaataaagcaaacattcaccgccatttttttgaactcacgcatcaca
agcatttgcttaggtgttcccttaggtagggggaatctcatgccatccaa
gtatcaagtcatctcgtcgaccttaccatttcaccaattccatctggcga
ctacttcaggaatgattttatgcacctttggcaaaggtagctgtgttgtt
tgcaccatagtgaggaTAgcaattgaattgatgcagttgcccacaggaca
aaacgatttcagactcttgtgtcttgagagagagctctctgctgctttag
tagaccacatcggcagtttttcattgtcaatgattaggttggtgtatact
tcgataatacagatatccgaagtccttccaccaaagtccctgaacaactt
ctctagctaacaatctataccaaaaacaggtctccaaaaaacagtgtctt
caacctcttcaacctctgaggatgtgggaatccccgcacattaacctcca
aaactacatagcaagtcgttcatcctagcaatctttgagtctaaagaaga
atgacgactcttaagcttggagagagactctgtcagcaatggatacaacg
atggatgcttcaatgcatctgagagaccacaacaatagaagcacaatccc
aagaacacacggaggaacgcttgatactccttcacatgtatagtgaattt
cttcctctccaagagatacttgttctgaaagccaagtacactgaacaaca
attcagcattgtatacagagttcatgacttgattagcattcaaaagtgtt
gttttcttgacattcgtatctgtgatggaattgaattctcaaagaactca
tttcttgagttcttttacttcctccctgaacccgtattctaggtcccagt
ccaccttgttgaaagagatggaaaagttggaatacttcgtgggaacctcc
tgccacatacctgcattttccttgagttcgaaatcatcatctgagtcttc
tccttcgacactaggggtccatgtctcgtcAGAAGAGACAGACTCAGTCT
Cctcttcaacttggttttgttaagtcatctgatgactcctgtgattctgg
gctgctgctgaggtcttcgcggtggttcatttgtcaaaggaaatcgtcgt
cacagggtggagaaggatgacaactcacatcctgatccttagatgttgga
gtactggtactgcggagaactcaagatgatggtataggccttggcatgat
gctctatggtcgggactcagtaagagcgtgctgagcagcttttccgagct
acatgatatctgaataagtcgagacgcgatcgatcgtgaggcatggaatt
cccaatgtgatgggatcgcgagcactgaaggatcatgcggtgccaatttg
caacagtgcgtgatgctccagaaaaaatgaagatcgattggcgaaaactg
aggggtacagcacagaattatgctgatcatgcagtgtagaactgtagaag
atcgatcgtgcgctttgcgaggcagtgtgaagttatggcagatcgtggcc
gctcgtagtgcaagaagtgtgattcagatgaattgttgaagagaagtcag
cttgacgcgcaaaagaatcggaatggcatcagcagtttggtactgcgatt
gatggagatgggtttgttactatcaaggcggcggtggaggacaattgaca
tgaagCAGTAGTGCATGTCTTGTCGGTgatggaggagaaatggaattcat
agcaatcacatatgagccatcacattttggtgcaagaaatgaaaatttac
atacgcctgccgatagataggaattagtataaaatcgcctatttactcaa
caacccgtagcacaggcatgagtgaaaactggatagccccgatggagcgg
aagactttgagatgctattgagcagtagttaagccttggaatggacaatt
ttgacaattttccatgattccaatatcagcgaaaatgggcaattttcagt
tctaacttatacaaatacatgttttaaggtgggaataggttatcagtcaa
aataggctatcaccagcatttgttggttttagCCCGACTGGcaacttcct
ggaaaactacggactctgtgtcacttggagtcgtgcctgcgttttcgggg
ataaggaaaatattgacattagtccgtttctccgacttggtcttacttgg
gctcgctcagtcgtgatctgggtgttcttggttgttcgcaccggagtaac
cgagtgcacttagtgtcactcggtttcacttggtgtcactcggtttcact
tggtttcactcagtttcactcggtgtcactcggtgtcacttggtgtcact
cggtttcacttggactcggtgtcacatcacttggtttcacgaggtttcac
tcggtttcacactcggtgtcacatggtttcacttggtgcaagccaagggc
cacagtggccacagcacgttgtattagccaacgcagccccacgcagcaat
atgaaaaacaaacccaagcaccattggaagttccgcatcccaacgcatct
ggggaggaatccctcaatttcatctccatggacgatccctccatcgcgtg
caaggcgatcattggagatgagggcatcaggcgtcacatcaggtggtgac
tactcgcaacaaacttggctgacgatcccgtgggtagagatgccttcgaa
ttcggaggagaaggaggtgaggaagtcatggctagagagtggggaagaag
gcttgacaagatgtgacgaggcaggacgcaacaatcagccaaaaatatcc
gcaggcaccaatgaagtgggagaggttcgcctagccattacttagcgaga
ggaccaacacagcaaaccagtcggcccaaggaaggatgagctggatggta
gGAGAATGAATAAGAACCCCCGTCATTGGCGACACCATTTCTGCTGCTat
agccaccattgtgagagcggagggagtcgagcatttgttgctgctgttgg
agggtatttgtcaggtggtgggttggtgatggaggaagacaacgaagata
catgtacaaattggcaacatttattgtatcctgtactggatttggcgata
cctgaatgcttgtttgcaaagtaaggaaccaatacagactttaaacggcc
tgcttaaaacaagaagttaatatcgtttctctacaaactatgatttctca
caacatatcactcactatgtaatttgttctcagaagcaacagaaatttca
cttctcccttgtggttctatctcttttccgctagtgctttcttcttgctg
ctcttctagctcagcttccatggtgaattggttatcaatccctgctgcct
ccaacaatgcaataccctccgtcagatCATTTGTTGGGTCAGCTCCTGTA
TCTCCATTCATGGTATCTTGGAAATTTATGCCCGAAGCCTCCAACTTTGC
TTGTCTACTCTTGGATAGTTTTCCATTCTGCATTGCAACTCCCTGCTTTG
AAAGCCATTTACGAAGCCTTCAGTTTTTTAGATGACCATTTGTTGCTTGA
AACCGATAACTTCTTGCAGGTTGTTGTCGAATGTGTCATCTGCATTTTCT
CTCACTTCCCAGACAAACCCAATCTTCTTGAGCCTCTCCATCCTTTCTGC
CGTTAGAATTCCAACTGACTTCCCATTGACGATTTGCTTTTTCAACCTGC
GTTGATTGTTGACGAAGTGTCCAAGCTCTTTGTGAGACTGGGGGACAAGG
CAGTCTCCATTCTTCTCTTTGTATGCTTGAAGGGCCGTAAATTTTTCTTC
CCAGAAGTTATATTTGAAGGGAAAGTTGACACTCTTCAAGACGGCAATGT
GGTCTTCTGTGATTGTTTGTTGCCTTCTTGAGCATAACTGCCTAGCAAAA
TTGGAGTCTTTGACGTGAATCTTTTTGATGGCGCCATGCTGTTCTTTGAT
CCACTCCACAACGGATGGTTCATTTGCATCTTGACTGTCAAGAGAAGGGA
TGTAGCCCCTTTTCTTTGTAGTTCTAAAGAGAAGGAACTTGTACAGGCTG
CTGTTCCAGTTGTCGGCATTGAGGCTCGGGCCTGAATCACCTTGTTTGGC
CCTTGATTTCCTTCCTCGTGCCATGGTGCAACCCAATTGGACATGATGTG
GAGGCAATGTGGTCCCACAGAGAAGAgtgtagtatttattgtacaggtgt
attgtaccattcatagtggtcaatgaactcaaggacgagatgaaatttca
gatctgagtgatgtctcccaaagttttatcaatattacttgaaaggttca
tcattctcttttctcttttgtggtaattaaataagctgtgatagagggaa
aatcagcaaattaccttccccctaaagtcattaaagaaagaactttacgg
tctgactcaagccattgaagttgattgtccctcataaagtcaactttgac
gcccgttgaacgctccctaaagtcaactttgaaGCCCTCGTTCGCATgca
atctggcaccacagagtcatgccatctgtcagcctacacctcaaattatg
cgtgtacatccatctcagaaaagtagggaaattcgcaaatggacagggaa
tatcatctagatagacaatctgagatgtctcctgaagttgatgtttgagg
actttgaagggtaaaaattctgcggtgtcttccaaaagtcaactttgaag
ggacctttagcgaaaccacgatggggggctcacaaaagttcgttgaatta
agtcaacttatctccagaagcttagatcgtcctgagcaagtcgactttga
gggacagtgcaaggtcaaatttgataggttcgcaaacagttcaaatcatt
tcagcttccaaggaggtacaattgcaaaaacagacagggaatatcatctc
tatggtaggtttgtagacaagctgagatgtctcctgaagttggatgttag
ctgagatgtctcctgaagttcgatgtttgacaactttggatattcggaag
tgtcttccaaaagtcaactttgaaagatccttATCTTGGTACAGCTCTGC
AAAGTAAACTTTGAAAGGTTGTGTTGTGTTCGTAAATATTATGTATGGCA
CTAAAACCACATCACTGAGTGAAAGGGTTTATAAGGGGAGAATCAAGTGT
GAACAAAAACAAAATTTGATGAGTCtgacctgagccgaaaatcgtcgtaa
aaaatatcacgcgaaaattataggtagtttcgacaggtgtcgaagaattg
atttttatgagctatattttgtgctattgtgaggatggaaaggcagtgga
actgcactccagtccaaacgatgcaaacgaacattgtgtagacttctaca
caatatggtatgtctatacccttctgaaagatgtttaaatcttccaaaag
agtgctctcttgtttggggttctgaacttccatgttggggagtccatgcc
gtcgggaggtggactctcctacttggggtcctgagaatgctcctatttag
gttttgtacccaggggtacaaaaaggctgattcatgctctatttaggttt
tgtaccctagggtacaaaatggctgattcttggcctatgtcactcgcccc
acgaatggagtatcaggtaaaaggaaccaaaaacctaagtgtttttaggt
gaaaaaatgggttctcatgagagtaacaataacgaactaaagagtttgtt
aaacatgtgtaacgagtaagtgttgtttgaagagggagagtccgtttttg
tcgttttgaaactgacagttaatacggttttaagtttggttgttaaaaaa
ggtgtaactcttcgtatattcagtctttctgatttggttccgcgttgaat
cctgatggtgccatttgtatgaactgatgtgatagtccaaggatcacttt
catatctactttcacctttgcggagtataccatcctttctaagaagtact
tgatcaccaactttgtagtcccaatcacgacgtgagctattttctcgttc
tgtgttttggtctgtttggtgttgcctatattctccaattttattccagt
cggccaggaaggggatgtcgaacaacatgtcccgtccaaagatggctgca
cctggggaggcttttagtactgtgtggtatgttgagcgaatggcccaagc
gacgttcgtcacgaacttgtctatatcgcttgtctctactgaaggggcca
tgtctatttcagctgttcgagcatagatgatatcacctgatgcactcgtt
ctagaattgcattcgcttgtggattcttgacactggtaggcttactcgtg
atcccatatgagtcacatagggctttgaagtgaagtttgaattcgcttcc
attgtcataaattatgtattgacaacgtggatacctactaaaccaggtct
tgttcactaagttgctgatcattgctgatgacttatcaaagtatgctaac
ttaggttcctcatgggtctttttacccttccgcccttttgtatccagggg
aataatcgcctcagtgattaccggtagttcaactatttcaaaccagctag
aagctgggtcaatcatagtcagacacatgaaatcaattactgtcccatct
ttacctttgattgtatacgggccaataaggtccacacatagtacatccca
agggtttgtgatggcgaatttagtagggagtttccgtacttatgcttatg
cctcttgttgacttggcatgcatgacagttttgacatatttacggacggt
atttcgcatacctttccagtacatcgcagcacgaagggtttcttcgagtc
tagtgtgtccagggtgctgtagatagtggtggtaccaactaactgcacgg
tgttgaagatttttcggaatgaccatttttccgtccttacataggagatg
tgtactttcgaccaattgtgtcgagtactggtctttcaacgtcttcaagc
tggcatcaagcttttgtgcttctgcaatctcgtactgttaacgggtagat
tacatcttcttcgctgcggtttgcaaataccagattcatttcctcttggt
atgcagaggtgtctatcgcactctcttcttgcatggtgtaatgacaccag
catttggtgaacgtcatccagttctcgtgctcacttggcattggtccaat
gtctaagcgagagatggcgtcggcaacagtgttatgtatgcctttaatgt
aaacaatttcggggccaaactcctcgaggagcaatctccatcggtagaca
cggtcagaggttaatccgagggcgtcttggattagatttttatggtctgt
gtagacttttaatctttgtccccacaacatgcctttgaactccttgagtg
tttccactatggccagtagttctagttcggtcacgctgtacttctgttgc
gtcatcgacagcttcctgctgaagaacgcaaggggcctattaccctgggt
gataactgatcctagttgtttagacgaggcatcagtatatatctcaaatt
ccattgaataatcgggataggctaagactacatccttggcaattgaagtc
ttaacgtcatcgaatgcttttgatgcaccgtgtcccagtaccatggacgt
ttttcgtcttgttggctctggtgaccttggtgtgaccgcactctcctacc
agtgaggtgagtggggcaagcacttcgctgcgtcttgcccaaagatctct
atagtactggaccatgcccaggaacttacggaggtctttgacatttttcg
gcgatgaaatcgcgagaatcgcttgtacctttttctgctgtggtttaatc
cctgttcgtgtgagggtataacctagatattctgtttcaaaggtacagaa
tgacgactttcgggcgttgattcgcaagcccgcctcgcgtagcctggtaa
gcaccattttcaatttgtcaaggtggtcttccaggtttgcctttgtgatg
cataacaaatcatcaaggtaagctcgtcacgaactctaaggctcccatta
gtgttgacatttttgcttgaaagatgtctggtgaacctgcgatgcccatt
ggcaaacggaggtaagaatacttgccccatgggaaaatgagggtacatat
tttggatgaatcgggatccagtctaatggtataataacccatgtttaaat
ctagggttgtagcataggtaaatccttctagctcttgcaggactgtactg
attttgggtaatggaaacggctttcggactagtcgtttatttacttctct
aaaatcagtgagaaagcgtacagttccgtcttgttttccagtgataaatg
atggtgacgcccattccgattcgggctgaaactctaccactcccagttcg
cataatctattcagttctttgatagttgtttctttgcgagattttggtac
tgggtatgccttgccatgatatggctttgcgccctccttaagttcgaagg
acacaggctctgtgttccaatcacctagtgttccgtcaaaaagttcctca
aattctgtgagtaactccagcaacgagttttggtcttggagacttaggtg
agtacaattggtgctaacaattgattggaggtctgcctttttataatttg
catctaggattttaactacccgctgtgtcgcttcctgcgtactttgcggt
tcatttgccatgctgttgttaacagcccaggctttatccaagtttgatga
ggtcagactattgatgtctctcattggcaaaatgatgtgatcaatggtta
tttcttttgttcgaaaatctagaacaattccgagctctttcatggtttga
catccaagaatgaggtcgaacgctggcttagccatctttttcttatcata
ctctactacgtcaggagtcactgtgtactccttactgttcgaatactcaa
agaactttaagttgacttcgctccttcctttggttaggaagctcccattc
ggcgtgcgccaagactttggcacctgcctagtcaagtagggaaagcgttt
ctccgttccttttgcatggaacaggagatcaccatcagatccactgtcta
gtaggatcctgatgactgtgttactggtacgacgccctgtagagtgttcg
atattcttacgggctggattttcagtcgctttatagcgtgcttgtgctac
tacagtagtgacctgcccttctttacctgtcgaaggggttcacactattg
aaaaggtcacccgacagttcggggtccgacaattcggttattgtttcact
ctgtgtaaggttgactggaagatttcctaggtcttctgccaggttcgaac
atgtcttgtttgaaccagaaaatgttatgttggcacgtggggaagtctta
atcggactaagataagtgttaatcatttcattacaatcgattttactaca
caatttcttagtactccccaacccatcatctcaagatgagtctgaatcat
cactgtcgctcatttcgtgatgcttacgcttctttttttccgatagcgtt
tcattttcttgttggacttggtaagtttgtcgattttagcggatagctgc
gcatagctacttcctcctcgagcaggtctctctagtccacgagagtttcc
atttggttttctccccttgaagcttgacttggggtcccattgagtcatac
ttccggcaatccgagtgttgtgggtggtatgtgcgcccccatgtttcttg
cagagagaacagtacttctctgtgcgacgtttcttcggaatccggtcact
aaaagagaccatcttcttcctagatgagtcgttagccttggctacggtct
tgggtccttctccaaccttctcggtggggtaggccttctcgatgcgttca
aggacttgagaagttccctgacactctgtggtaccaaagctccactgagc
tcatattggtcctgccagttcctaggaaccatcctgaggatgtggcttgc
caagtcggcatcatcaaatggcccgcatactttcgtagactttgcagcct
tggaagagtaaaacaggcacggcaagagttccacatacccgttaaagcgc
tggatcctctgcacaaagtccctggtgggtaccctgtttggtttcttcag
cccattgctgatgtagaaacgttcttgctccgctgcatccgtcctgaaga
cggtctgcaggtgcaactggacacactcctgaaaggaggtccaagatgcc
gggcgttttgtgggatgctcagtcccatacacatcggtccagggttcgca
attgatttgctccccaacgatggtggtccaaggacgacgggcagtctccg
acaattgagtggagtactgcaggaagatcgcttggccagcggacactagg
gcctcactggtgtggattttagcagcagttgctttgttccacgactggag
gacgggggaattttcatccgtccccttgaacttggctttggccgcagtgg
ccgcagtcagttttgcctcagcctttgcatctgccttacaggcttcccgt
agtccgtgtctaagcctctctgggaaattatttccatcgaggtctggaca
tggttgaggaactgttcaggacttccctcatcgaagacggtgacagacaa
ggtcattttgttggagaccttgattttgttgattaccttcgggtgtccat
ggcagtgggaatgtaggaaatgggtggtttggacctccctgaactccgtt
cacactcctgtggcttgagtccttctgggcttgatttgctggtcgacatc
ctcttgattgcctcgccaaggggcgtattataaaacaaggccttgaagaa
ggtcttgggtgccctgttgaggttagctcgaaaaagaatttttttatttt
taaatttttaaatttttcttcgtcggcttttatttcttgaaagtcttgct
ccaaggtatttcgcgagaattctcgatcacgaaattaatccgactcgtag
gaatccccgatcgcagaagtcgatctttcgaagtttatcgctgatgctcg
ctgatcgcgggattattttggagagctcgtagatcgcgaaaccgtaggaa
ttcgtcgatcgcgtagctgattttggtaaatcgtcgatcgtgcaaaaagc
gtatcgctggtgcgaaaagttaaaattgccgctcgcgataaaaaattgtt
agcgtacctcgtgtcggaaggtttggatgtcgatggcttcggtgcgcgaa
ggtcgcaccacggttatctatagatagtgacctgagccgaaaatcgtcgt
aaaaaatatcacgcgaaaattataggtagtttcgacaggtgtcgaagaat
tgattttatgagctatattttgtgctattgtgaggatggaaaggcagtgg
aactgcactccagtccaaacgatgcaaacgaacattgtgtagacttctac
acaatatggtatgtctatacccttctgaaagatgtttaaatcttccaaaa
gagtgctctcttgtttggggttctgaacttccatgttggggagtccatgc
cgtcgggaggtggactctcctacttggggtcctgagaatgctcctattta
ggttttgtacccaggggtacaaaaaaggctgattcatgctctatttaggt
tttgtaccctagggtacaaaaatggctgattcttggcctatgtcaGAGTC
CCATTGTGCCCTCTTCCTTCCAGTTGTGTTCATAGCAGCTCTAGATGCTT
GCGCTTGACCCAAGGCAACACTTTCCTCATCCACTTTACACTTGCCCCCC
CCCCCTCCTGCATTCTTGTTATCTAATGAATGACAGCAAACCAATCATTA
TCAATGATGACGTTTGCTATTCCGAAGGAGTTAGTGACAATTCTGGCGAC
TATTATCCCTGTAAAAACCAATGGGTATGGGCGCCACACTTTCTTAAGGT
TGGAGCAATTAGGTCGGTTGTTGCAAATGGAAAATGTGGCTTTCATGCAT
GCATGGAAGGTTTGAAATGTCTTGACCTCGATGATGTGGATAAAAATCTG
TACAACAGCATTGTCCGCTTTCAAAATGAAATCTTTCGTTTCGGGTTAGA
AGGTCGTGATGAATATGAAAGCAGTGGCAATTGACTTTTTGCTGCAGATG
GAGTTGACAACAAACAAGTTCACCGCAACCTCTTCAAAAGATTGGAGAGC
TTAAAAAGCAAATACAAGCCCAACCAACATGCAAAAAAGACCAGTGGTTT
GGGGACGATCTTTTCTTCATTGTATCTAGACGATTCAAGGTCAACATTTT
TGTCTACACACTTCATTCACAACCAATGAAGACACGAAGCATGAAAAAGG
GAAGAAAGACTTCGGCAGCTACGATGGATGTTGAAACAGAATTCTATTGG
TACCAAAATAGTGGTGTGATACTTCGAAGTCGACCAAAGCAGAAGAACCA
TTCAAGTCATGTAGTGTATCCAACAAGAAATGCGTTATGTATTCTATACT
CACAAAATCACTACTCATACATTGTGGCTGGTGATGAGTATCCTAAGTCT
CCTCTTCCTGAAATCACCTTTGAGGCAGAACTAAATGAAGCTGCTTGTGT
GTTGACCTCATTTACGTATGAGTCTGACAAAAGTGGAGAGGATGGTTGAC
GACATAGGAGCAAAGGCAGTTGCAGCCATAAGTGGAGCATGTAATGATGA
CAATCTATCATTGCTGGCATCAGCATCATGTCATCTCCAAAAACACCACA
AAAGAAGCCAGCCAAAGATCAAATTTGTTATTATAATCCCATTTGTCAAA
AAATGGCAAGTATTTGTGGTGGTTGGCATATGGGCAAATGTTGTGATTAT
GGACCTCGTGGGCCGCTTCATCATCTTTTGCCCGAGGATTTTCTTGAGCT
GAGAAAACAGGAAAGAAAGAGGTTGCAGACTGAAAGTTTGAAGAAAACTA
GAATGAGAGCAAAGGATTATACATTGAAAAGGAAGGGCACCGAGAGAAGA
GTAGTCTACCCTCCTCATCCCATGTATCATCAATATTCACTTTATCCACC
CGACCTCCTTCCGTCAATGCCATATTATCCATGGGGGACATACCCCCAAC
AACACCTGAGCACATTGGGGGCTAATTTCACAATGACATATACAGCAATG
GGTCGGTAGTCGAAAGACTGTCTGGAGAGAATGCACAGTTGAAAGATGAG
ATCTCGAAAATTAATAGCCTGTTATCTAACAACAAATGAAGGACAAGTGC
AGAGTTGTTTTTAGAAGGTTGGTCTAAACTATTAGGGTTCATTTGGTACA
ATGTCAAGTGTTCTATTAAATAACAAAAATATCACTTAACTCATTACACA
CACATTAGTCACCATGGTACCAAAAACTTAGATGCTATCACCAGTCTCCT
AATGGCCGATACTGTAAATCAAAATGTAACAGGATATGAATTGATTCAAC
ACAAGATTTGTGCTTTGACATTTTCATTTCAACTGATGCATTTCCATGGC
AAAAACGATGTTTTAATACATGGAACTCTTGCATCCTTCCGTGGTAGTTT
TCTTGCAGGGCTTTTGCTCGATTAATCAACAAAGCACAAACTGATGAGAA
ATGATTGGCACTTACAAAGTTTGAGAAAGTTAAGCCTGAACAGAAACCTC
TCGAAAGTAATACCGTCATCGTATTCGTCAAAATAATTCTTTGCGTCGAG
AATGGTCTCCGGTAGAAGTTTGTTGAAAGCACAAAAGCGCTCGATGTTTG
TCTTACAGCACACATTTTGACGCTTGACTTCAAATCCAGCATACGTCAGC
CTTACCAAAAGGACGTCTTCCCTTGTACAGATACAATGATGCTTTAGATC
TACTTTTTGTTTGCGTTGATCTCTCTTGAGATGGAGCATTGCAGCAACAT
CTTCAGCTGGTAAGTTATCTTGAACAAATTTTACCGGGTCCAAATTTCCC
AAAAGCAGCTCTCGAACTATCTCAAGCGGCACAGTGACATGTTGCTTTTT
TTCATCTTGAGATAGGTTTTTATGCCATGCAGCCAAATGGTTCAATGTCG
ACGACAAAGACGAAGAAGAGGACCCCACATCGCAAGATGACTTCTATGAA
AAACCATGAACAACATCAGACAGTGATGACGAGGACATTTCAGATGAAGA
AAAGGATTTGAATCTTCGACTTAAATGAAAAGTAGCTTTCGCGGAGACCT
AGAAGAGTCATCGGAGCTACTGCTGGATGCAGTCGTACGACCAATCCGAT
TGAACATTGTTTAAGTTGCGATGCGGGGTCGCGCGAGCAGGGCATTTAAG
CATGTCTCTTGCTTGTTGGAATTTGTTTGCGCGTACTGTGGTGTGTTTTC
GCACCCTGTGGAGCCTGACGCAAGGTGTGCTTTAGACTTGAAGTGTGTTT
TGGTACGTTAGTTTTGGTGGACACTGTGTTTTTGGTTTTTGGTGGACTCA
CAGTTGGGATTCACTCTCACTAGAGGTAGAGAAAGTGGTAAAGAGGAAGC
ACttggtgtcactcggtttcacttggtgtcactcggtttcacgtggtgtc
actcggtttcacttggtgtcactcggtttcactcggactcggtgttacat
cactcggcgtcacttggtgtcacttggtgtcacttggtgtcactcggtgt
cactcggtttcactcggtttcactttgacctcaatggttggtgtcactcg
gtttcactcggtgtcactttcgagtcactcggtttcacttggtgtcactc
agtttcaccgaaaccaggtaattgtggattctcgattcattcccgcatga
cttgggttcactcgggtttgctcggacggtaggacggagtattttttctc
cgttctgagaaaaaaagaccacttggtgttacttggattcgttttattgc
caaaaaacaggttttccaggaagttgCGGGGTTAGTACGCATATCATAAA
TAATTTTATTTGTTATGTCACCAGGTACTTCATCCACCATGACCCTCTCC
TCCCTCTCCCCCACCGAAGCCGCCCAGTCCCTCTTCACCAACTCCACCAT
CCTAGCCCCCATGGTCCGCGCCTCCACCACCCCCCTTCGCACGCTGGCCC
TCCACCACGGCGCCACCCTGACCTACACCGAAGAACTCATCGATCGATCC
ATTTTCCCCGCCGAACGAATCGTCAATTCCGAGCTGGGGACGATCGATTA
CCGCGTTCCCATTGCGCATTATCCTGCCAAGGTGCAGCGGAGGATGATGG
CGGATGGGGACAATCCCGATTTGTGTGCGGGAGCGGTTTTGTTGCGGATT
GATCCGGTGCTGGAGAGAGATCGATTGATTTATCAGGTTGGGACGGGAGA
GGCCGGTTTGGCGATGCAGGCGGTCGAGAGGGTGGTGCGGGATGTGGCGG
GGGTGGATGTTAATATGGGGTGTCCCAAGAAATTTAGTGTGGGTGGCGGG
ATGGGCAGGTGGGTTTGTGTGTCGTGTTTTTGTGTGTTCTGCCGAATTTT
GTTCGTGATTGTATTTGATACAAAGTTTGATAACCAGACTTTATTTATTT
GTTTTTGTCTGGTTTTGTGTGAATTCTTATTGTCGTCGTTTGAATCGTTT
GGCACGATTACAATGGTTAGCAATGATTTTAAGACTCGAATTTCAAGTGA
TTCGGTAGCGGCATCAAGGCCAATGCTCATATTCATTTTTACGGTCGATG
CTTTAAACACCGTGAGCTATAATCTTGGATTCATTTGCGTTGTTTTGGCG
TACTTAATGGGAGTGTTCAGCACGCTTCTGTTGTTTCAATTCTCTGTGGA
TGTTGCTACTTGTGTTTGAAAGTTGCAAGACATGGTAACTTTCGTTGTTT
TAGGGTTGCATCCTGGATGTGAAGTGCCATGTAGTCTTTCCTTGAAATAG
AGGATTCTTGAACGACTTGCATTTATTGATAATCCACTTTATGTTAAGTG
TCTCTTGCCAAATCACAAACGTCATTTTTCTTGTCGAGCAACTATTTGAC
AACGAACAAGTCCTGTTTCAACTGCCTTTGCTTTCTTTATCCTCGTCCAA
TCATTATCAGCTAACTATCGATTCAAACAACTTCACATGCTCACCGTGTC
GTTGATTCAACCCACCGTCACCACCATCATTCACAAAATCAATCAACAGC
GCCCTTCTATCTGATCCCAAACGAGCATGCGACATCATCTCTACGCTCCG
CCGCAACATCTCCAAACCTGTCTCAGCCAAAATACGCCTTCTCCATCCCA
CCGATCCCCGTCCCACCCTCGACTTTGTGCGCTCCCTCATCAATGCGGGA
GCCAATGCCATCACTATCCACGGTCGGATTGTGGGAGACGAAAGTCAGAC
GAATGCACGATGGGATACATTGGTCGAGGTCGTGAAGCACTTGAAAGCGA
CGGAGAGTGGTGTTCCTATTATTGTGAACGGGGATTTGTATACTCATGCC
GATATTCGAGAGATGAGGCGAAGGACTGGGTGCGATGGGGTCATGTTGGC
TAGGCCGGCGTTGTACAATATGGGTCTTTTTCGAAACAATGAAGAGAAGG
CAGAAGGAGTCAAGAATGAAGATGAGGGTGGTCCCAATCATCACGAAGAA
GAGGAAGAAAAGGAAGAGATACCCCTCTCTCATTTCCAAACCTCCAATCA
CTCTGGATACTACGGCTACACTTCTCCCCTGCTCATGTCACGCACCACTA
TGATTCAAGAATACATTGCAAATTGCGTCCGATACCGCACTCATTCAAAA
AATGCTAAGTATGTTGTGTGTGAAATGATAAATGCAAGGCGGGCGCCAAC
GAGTCGTGTTCCATTTTTGGATATGAAGTTGGATGGGGGCCAAACTATTG
CGAGTGTTTGTCAGTGCAGGAGTTTGGAAGATTTGGTCAAGCTTTGGGAT
GTCCGATGGACGATTCCTTTGCCATCGGCCGCTGCCTCTACGGATGGGAA
CGAAAGTAGTGTCAAGGTGCAAGGTAGCAGCATTGCCCAAGTGGCGGATG
GCATGGGAGATTTACACAACTACGATGACAGGTACTTTTTGGACCCGGAA
CAGTTTCACAAAGAAAGGTCCAACACTGCATGTGAGATGGATGCAAAAAA
AGAAGTTGGAGATGTCAGTGATGAAAAGAAGACTGAAGAAGAGGGGGGCG
ACTCTTTGCCCGCGACGAAACGGCCGAAATTATAGAAGTGCCAGAGAATG
TCCTGATTGGGGTTGCGCATTTACTTATTTGGCAGTCAGGAAAGCGAAAC
ACCGTAATGTGGCAACTCTGTTCATTAGCAATTCTCCCTATTGTAATATT
ATTTATATTTAGTCTCCCCCAAATGCATAGCCAGTTAGTTAGTTCTCGAT
CAGCTCGCAATCCAAAGAAAACGCGTGTAATCTCACTTGTCATCTGCGTT
GCTTTCAATGTTCAGACTGAATGCATACACCGTTACAATGCAGTGCGTCG
TGTTGTTCTCCCACATGACCTTGCATAAACCGTCCTTACTCGCATCCCAA
AACGTCGATGCTGCACTGACCAACCCAGCCCCATTCTTTTGCATGAAAAT
GACAGTGATTACGTACTTGTACGGCCGATTCAGTGATTGTAGCCCTTTCA
GTGTGGCGGAGATGATGCTGTTGCTCCAGTCGTCGATTTTATCAGGCTTG
AAGTGAGTTGTTTCGGTCAGTACCGATCCGATGGCGCTTTTGGCGACCAC
TTCGATATCATCGGTAGAGAATTCATGAGTGGAGTCCTGGAAGTCCATGC
TGTGGAGTTGTAAAGTCTATGCTTGCCCAAGGATTGAACTGTTTCTTACT
CGTTACGCCGGCCGTTGAGCACTGGGATGAGTTTTAAAATTTAGAAAAAG
GGAAGTGTGGAGTTCTTCCCTTGAACTATGGTACATTGACCATCCCATTC
TTTCATTTTTGCACCGCCTGCGTGATTGCTTCATGTTTATTTGTTCCGAT
TCTGTTATCTTCAGTGATCACACTTCTTCCGATTTTCAATCCTTCAACCC
ACCGTGTTGTTAGTCTTCCTTGTTCTTCGAATGGTCCTTATGCCTGTTGT
AGGTCTTCATGCTGTTTGTCTTTGGTCCATCTTTTTCAAATTACTTTGAT
TATCTCGATCTTTTTTGAATTGCATTGATGCGTGTTGTTAGTCTTCCTTC
TTCTTTGAATTGCTTTGATGCCTGTTGTTATTCTTGATGCCTGTTGTTAT
TCCTCAATCTATCTTTCAAGATCTGGTTGTTTGAAGACTTGGTTGTTTCG
AGATGGCCCCGTTGTCTGGCGACTTGGTTGTTTCGAGATGGCCCGCTTGT
TTGGCGACTTGGTTGTTTTGAAAGGGCTGGGTTGTTTAATGACTATGTTG
TTTTGAAATGGCCCTGTTGTTTGGCGACTTGGTTGTTTTGTAGTGGCCAG
GTTGTTGGGCGACTTGGTTGTTTCGAGATGGCCTGGTTGTCTGGCAACTT
GGTTGTTTTGAAGTGGCCCGGTTGTTTGATGACTTTGTTTGCTTGATGAC
TTGGTTATTTTGAAGTGACCCGGTTGTCTGGCGACCCTGTTATCTGTCTT
CATAGTGATATTTTAATCTATTTCACCCCACACAGTCTTTTGAAACATGC
CTAGAACAATGGGAGTAACTCCATCTAGGAAAAGAGGGATTTATGTCTTA
TCTACTCCATTTGAGAGTAACGAATCAGATAGAGATTCTACCAGCTCATC
CGCCGTAAGTCAATGTGTGCATTATTCTCTAATCCCGGTACTTCATTTTT
GCTCATTACTCTTCATGTTCAGAGGTCTTCTGTCGGAGACGTACAACAAC
CAACGGATAATCTGTGTACTTTTACACAGCAAAAATCAAAGAAGCATGTC
ACATGGAATTTGGCCATTACAGAAAATGTGCGAGATGTTCCTAAAGGGGG
CTTTGCAACTGAAATAATTACAAAAAATGTGGGGCGTGTTCTGTGTGCGA
GTATTGTCAATCCTCAAGTTCAGCCTATTGCTATGATGCGATCAGTGGCT
CCAGTCCTGCCTGTGGGGGCGTCTGAACTTCAGTTATCAGACAAAGTGTT
ATCATATGGCTTCATCATGACTTCAGAGAATGACAAACCACTGCCCATTG
GTCTCGACATTCACTTGCTTGAATCTCAACTTGCTGCTCTTCATATTCCA
CTTCATATTGACAATCAAGGTCATTTGGGATTATCCGTCATTTCTCATTC
TGGCAATTGCCTGTCTTTTGATATCAAGATTGATAGGCTATTCATGTTGT
TTGTTCCATTAAGAATCCTTGATCGGAAGGAACACCAACGTCAACTTTCA
CTGGTTATGAATCTTCTTGACAGCCTTACCTTCGAGAACATTGTGTTACG
ACCCTCAAGAATATACCGTCCAAGTTCTATGGTAATGAATGTAAGTTTGT
TATGTGAGTCCTATGTCAACTGTCGAATAATGCTTTCCTAATTTTCTACT
TTTTTAGGGTAATCGCAGGAAGAAGTTCCTTAACAGATCACACCAGCTAA
AGTCCCTATTTGCACGACAGGCACAGCAATTCCAAAAGTTACATCAAATT
CGGAGCACGACATTACCTGCAATTGAGCAACGTCAGCACACTAAGGTTGC
TTTGCATAGGATCATCAAATTTTTGTCTACGAAAGAAGGAAAGAAGCAGA
ATTCAGATACCATGAATGGAGATGGAACCGATTCTGATTCTCTTGAAAGT
GCTCAACATACAAATGGAGAgacgcgaacaatcgcacatgggaatagtaa
atcccatcattcatggttcaaagtcATCTCCGATAACATGAACTTCTGGT
ACACCGCTGGCAACGCTACGTAGTTTATTCTTGAATTTCTCCTTGAGCCT
CGCATCTGGAGGTCTACAAATGTTGTGCAAATAAAGATAATTTAACAGTT
AACTTGACAATCTTTTTTATCATCGAACATTCCGAACAACAAGAAGTATA
ACTTGACAAAAACATCGCAACCCTGCTTTCCAATTCTATAAAAATTTGTC
CAAACAACCTGGACCAACCCGCATTAGGATGGGACGAGAAAAGGATATTT
GTCACTTCTTTTCCTTCGCCCTGGGGGGACCCAAGGTTGATACGGAGGCT
GCACAAACTTTCGGTAAGGCAGAATCAACATGGAGTTGGGATTTTTGGGA
CACGTCCCACTTCCGCAGACGTAAGATTCATCTTCATAGAGTAGAGAGGG
ACTACTGAAGAATGCAAAATAAATGGCGCTGATAACTGTAAACAGAACCA
AAAGAAAGATTGAAAGGGCGAAATCTGACGATTCTGGATCCTTAGAGAGG
GAGTAATGACGTAGGATACTGAAAGCAGGAATGCATGCAGCACTGATGAG
ATTGGAGAAAAGTCGCTGAATCACCAACACTGAACGCAAGTGCAAAGTAA
CGCTGAATGAGACACATGCATATTTCTTAGCAAAGTTCAGATTCAGAAAC
ATACCTCCGTTTTCGCTAAGGGGGCGACCAACCCTAGACCCGAGATTAGT
GGAAAGAAAGGGCAACGGGCCAACTAGAAATGCCACTACCAAAATCCATA
TGCTTAAATTCAAATTTCCGACGTTACTTGATCCTACGAGCTGTAACGAA
CACATTGTTAACGCGACGGCTCCCAGCACAAGAAAAATTAGGATACTTCG
GTAGATTTTGCGTGATTTGCTGGCCCGTTTGCCGAAGATTAGTGAAGACA
TCACGGTAAGGAGCTGAAAACCACCGCCTACGATTCCGACGTACAATTTT
GGGGCTCCATTGAGCTGAACAAGATCACTGATGAAAGCGTTCAATGTGTT
GATAACTATCCCTGATGCCATGTAGGCGAGGAGGCAGTGAGAAAATCCCT
TGAACGATCCACACGCTTTCATCAGGATCCACACTTGGTCACCTCGTACA
TCAATATCTAGATTGTGAGGAGTCTGGAATATAACAGGCTCCACGCCATC
AAACTCGTGTGGGGACGAATTGGAGGAAACTGCACTCTCAGTGTTCTCTG
TCGACCCATAGGTCCTTCCGGGAATGATTCCTGACATTGTCGGCGATGGA
GATCGAGGCAACGGTTGTGTGAGCAGAAGGGATTGTTCCTCTTGGTTAAC
ATCTGTAACTCGACCCAAATTTTGGTCAAGACAAACGATTTCTTTTGAGA
GATTTGATTCGCAATGTTCGGGTGTGGGTACGTCATCGATCTTATTCTTC
TTGTTGGTCTTCGGTGTTAAGTTTCTTTTTCTTCTCTGCTTTCGCTGTTC
CATCTTTAGCCGTTTTTGTCGCTTGGTCGCAGAAGCCTCTAATGCTCCTG
AAGGTGGATTTGGAGGGGCATCATCTACCATAAAGGATGCCAAACAAAAT
GCACCGACAGATATCAAGCTAAGGAGTTGAAAGTAGCTACTGACATCATC
TGCAGACTTGACCAGAAAGGTTCCAAACACAAAAGATAAAGTAATACCAA
GTTGATAGCAATTGAACGCAATGTCTGACGCTATCATCCTTTCATTCTCA
GGAAACCATGCATTAGCAAGGATGGAAATTGTACACTTATGTCAATTACA
TCGGTGTAACACGAATGGGAGGGTGAGGGAAATAACGAAGTATGTAACAT
CACGACAATTCGTTCTTCATAGCTCGATCATACCTGATAAAAGGGATGAG
AAAATCCCACAGAGAAAAATCCCAAGTAGATTCTCCAGCCACGATCTTCT
CCAATAAAATCCAGGAGAGGCGCACCTCCACTTTTGACCAGGCTCCCAAG
CATCAAAAGAAGTGCGCCAAAAACAATCGTTTTACGAAAGCCAAGTCTTC
CCAAAATGGCTGGCTCAAAAACGCAAGCAATGCAATGGGCCAATAGAAAT
ATACTAACAAGATACTCTGGTTGGATGTCTCCCAAGGCTTCCGAAAACGA
GGAGATAGGAGCAACTGAGAAGCACGTCCAGCCTGCCAGTAAATTCAGAA
TAGATACACAGAACAGTAAGCTCCATCGGGATGAGGACACTTGAGTTTTC
AATTCAGAAATCGGAATGAGTTCCGCAATATCTTCATCGAATTCGTTTTT
CATCTGACGAAAAGTAGGGGTGTTTTATCACTATAATCAATGTTGTCGTC
CTCCGAGTAAGCAAGACTATGCAACCCTGTCAAGGACTGTATCTTTTCTT
TTGGCGTAAATGGACTGCTTTTGGATGATGTAGTGTTGAACGCACCTCCG
GGACTATGCATTTGTGTAGGTTTCGGGGCTTCTTTTATATTGTACTGCAG
GCTACTACTGCTCATTGACGGAGTATCCAAAGAAGAAGTTGGTTTATGGG
CACCAGCATTTGCATTCGCAGCAACGACTGCACTCTGAATGTCGGCGTAT
ATGTATCTCGCGCCCTCGGCATTCGTCGGGGTTGGGGTGTCACTGTATTT
ATTGGATTTTCGATCAAGAGCAGACTGAAGGTGACCACCTCCTACGGGCG
ACAAACGGCCGGATGGTGGTGTCTCTATTTGAACATCGTCGTCGTCATTA
TTCGATAACATCAGGTAGGCATTCAGTTCATTGACTACACCAGCATCATC
TGTAGATGTACTGGTATTGCTGAATGGTGTCGATGAAGCATGACGATGAT
CACTCTCTTTGCCCTCTTCTGGATTCGATTCCAGCTGGTGAAGGGACGCA
TTCTCGTTCTCTGAGTCTGAACTTGCGCTTTCTACCAAAGACGACCCAAA
GGAGTCGCCCTTTGTCGGATTATATGTTTGATACAATACCAATTCTTCGT
GGTGGTCATCTTGTATGTCTAATTCATCCTGCAATGATACCCTGGCTTCT
TCAGCGTCCTCCTCAGATACCGAGAGAGACAACCTCATTTCAATAGCACT
GCGTGTACGAAAGCTCGCAGATTGAGGATGAACTTGTGACCTCATTGGTA
AGTTTGGAGGGTATGACAGAGGCATCTTTGGAGACGGTTTTGATGAACGT
GTTGAACACTGAGGACGGTTCCTGCCCTCGGTAGATGCTCGGGACTCACT
AAAATAAGAAGTTTCACCATCCGACGAAGTAAAGGATGAATCAGAATCTG
AACACGAATCTCTCCGCGAGCCTTCTAGATGGGGATCACTCTTACTGCCT
AATAAGTGAACAATTTCTGTTTTCTCGCTCTCAAATGACGCATTCAGGCT
ACCAAATGAAACCGATGATGCACCCCTAGAGTATGATTTTTCCGAAGTCC
CTTCAACCGAACTTGATTTTCCTAGTGTCCCTTCTCGTTTTACATCGACA
GTCGATGTCTCGCCGACCATGTGAAGGTCTGCTCCGAGATTTTCAGCAGC
ACCAGCCGCGTAGCTTGTCTCTAAATTGACTGGTTTGAGAATTTCACTCG
ATCCCTCAACAGTAGATAAATCTTCTTGATCACTTTGCTGACGAATCTGC
TCCTCCGCTGACCTCCTCTCGTTTTCACTCCTGACCAAATCAAACCCAAA
GATATCGTACCCATCCGCATCCGGAGTTTTCGGATTAGGACCCACCCGAT
CTTCCGGAGAAAAAAGAGAAGAACGGGGCTGGAGTCTCTTTGAGGATCGA
CGCTTTGTCCGTTTGGTCTGAGGGGCGATATCGTCTTCTGCTTTGATGTT
CGAATCTTTTATTTTCAGGGTTGCCGCGTTCGAGGTTATCGTTACATTTG
AAAAAACTGGAGTTGATGTCGTCATTATTTCTGATTCTTTGACATCATGT
ACTACCTCTGATTTGGTGGGTGTTGATTTTTTATCATTGTCAAACTCAGG
CTGCTGTATTGATTCCAACGATCCATCTGCGTCCTCTTCTTCGTGCTGAG
TAATTGAGTCTGTCTCGGTCGTGGTGCGTGTTTTCGTTGTATCGGGAGTC
TCTTCACAAATATATTGTGCTGCGTAGTTGGCTCCGGTTTCGCTGACGGG
GCTGCTGCTGAGGAGAGCGGACAGAGCTGATGGAATTGTGCCTCCTTTTG
AAGTTGGCACTGCCGCGTCCAGCTTTGTATCAGTATTGCATACTTCGCGG
TCACTCGATTCTGCCATGAGTTGAGGTTGACTTATCTCCCCCTTTAAGCT
AAAACCTTTCTCATCTTTCCTCATTTCATCACAAGATATGGATTTTATTG
CTGTCTTGACACTTGACACTGTCTCGTCCTCATTTTCTCGATGTCCACCC
ACTGCTTCATGCACACTAAATGTTGATTTACTGTCAAAAGATTTTACAAC
AGATTCTGAGTGGATTGTTGACGCATTCCAATTTGAAACTGCCTCTTGCT
TTTTCACCAGATCAGGAGGCGTCGGATTTGTTCTGAAACTTGATATTGCC
TCGACCTCATTTTCAGGATGTAAACCCACTAATTCGTTCTTACCAGATGT
TGGTTTGCTGTCAGTAGACAGCACTCCCGATTCCAGTTGAGTTGTTGCCG
CAGTCAAACTAGAATCTGTTGTATCTCCCGGATCACAGGTCGAGGGGACT
GTTGTTGCAGTCTTGAAACTTGAAGCTGCCTCATCCTCCTTTTCTACATC
TACATTGTCTGTTTCATCTCCCCCACATGCCCACGTTGTCGCCGACACAC
TTGAGCCTTTTTTGTCTACCTCACCCGGATCACAAGATGTGGGAATCGTT
GTTGCAGTCTTGAAACTCGACGAGGCTTCATCCTCGTTTTGGCGATGTGC
ATCAAAAGTTTCGTCCACACCGATTGCGACTTTGCTGTCCGGTGTTTTTC
CTTCCGATGCCGGTTGAACTTTAGTCACCCCCAAACTTGCACCAATGACA
TCTGCCTTCTCTTGGTCTGCACCACCTGCCAACGTCTTCTCAATTTTTGA
TTCCATCGTTTCGGATGAGTCCTGTGCATCCGCAGTTACGGACGCAATGG
CGTCGAACGAAGAAAGCTCTCCCTCCCAACCCTTCTCCTGCAAaccacca
acaccaccacgatcatcaccacGAACCTCACATAAATCCCCCATATCATT
CGTCGGACCGGCAGCGACATCCTCACGGTCGACGCCGCTGTCGATTTTTG
GCTCCCTCGTCAAAATGACGTCACTGAATCCGAATAATTCATCGTGGGTG
GAGGAATTCGATAAGTGGTCGGGGGAGGAGATGGGTCGTAGTTTGGGACG
CGGCtttttgtccttttttcgtttggttgtggacattttgttgttgttgc
tgcttctgctgcggctgcttttattgttgtctttgatgttACGTGTTCAC
GTGGTGAAAAAGCGAGGGAGGGAAGGGACAGTACACGGGGGCAGGGAATC
ACTGCTTGATTGACATTGATAGAACAAGATCTCCTAATTGGGGAGGGGGC
AATGGAGGCAACGAATGGTATGGCGGCAAGAGTTGAAGAGGCAGGCAGAG
AAAGATTGAGATTATTGAGAATGAGAACCAGTCAACCAAGACGAGAACAA
GCCCTGCGGAGTTCTGTCATTGGAGCTGTGTGAGATTGTGGAGGAGGGGA
TAAGCGTGTATAGCGCGCGATGCGTTGAGGGGAAAATGTTCTGTATTCTG
CCGTGACTAAGATGTGTTCGTTGTACAATACACTAATACCATACCATTCC
CTGATGTACCCAGGTTGTGGGATGCGTTCGTTTTGCTTTGGGAAAGGCCT
GATGGAGACAAGATATTTTGGCGATTTTACTCATTCCTCTTTGACTGATT
ACTGAAAGAATTGGCGATTCCCCATGTCCTCCTGAGAATGTGCCACTTTG
TGTCACGTTCCATTATTATTTTTAGGGTAAAAGAAGTACATGAAAACCCC
CAGAGTGATATTCTTCTATTGTGTACCTAACCCTAACCTAATTTTGGCAT
TGTGACACTTTCCCAAAGAACTTCCCATGGAACCTTCTGAAGATTCAGCG
AATCTAGATCTATGTTCAGACAAAACAACCAATTCCTACAGATCTATTAT
AGGTGCATTAATTTTAAATGTTAATATGGTACAATACCACTGGAAGACAA
CAAACCAGATGCATTCATTAGGAAATAAAAATCCCTACAAGAAATATTTC
TTGAGATCTGTCTAGCGTTCTTGTATTTTCTTATTTTTCATCGCCGATCT
CATTCTGGTATACCGAGACCTACCCCTCCATCATGTTTACTCACTCTTCT
TGAGATGAATCAATATTATTGATTCAAAGAATAGTTCAAAAGCATACCAC
TGAGATTGATAACAAATCTATAGCATGAGTGTGCTTTGCATATTTGAGCA
CATATACGCTGGACATTTGAGCGTTTGTGTGGGCTGAGTGCATTTGAGTG
AGTGATTGGCTCCACTAAGCCCAATTCCAATTGAGCACACAGGCTGACAT
TTGAGCAAATGCTGAGCATAATTGAGTGTGACTGAGACCAATTGAGTTTG
TGAGCTTGCATTTTAGTAAGTGTGAGCAAGAGTGAAAAGGCTGTGCTTGG
AACACTCTCCACCAATGATCCTCCACGCGCAACAGATGTGTTAAGTGCCT
CTTCTCCTATGTGACATTCCAAAGGCTCAATATGCAACTTTTTCCCACTT
TGTTTCTCTTGCTAACTCTTTCAAATATCATGTGAGGTGCATGCCACATA
GAAACAAAACCCCTTCTCATCTAAATTAAAAAATACTGATCACTGAGATG
AGATAAACTAAACAGAATGAAAATAAAAGCCACCTTTTTCAAAAAAAAAC
AAAAAAGTTCAGGTGAAGAACTATCAATAAACCAGAGCAACTGTGCACTT
GGTCCACTGTATGACAGTGCAACAAGGGTAAGTGAAGACATGAGTTCTCC
AGCCTTTTAAATGCAGGAAGTCCGATCAAATGCAATTAAATCAATCAGTA
TCTTGTTGGGTCCACACAACTCCACTTTTTTGGATTTTGCAAATGTAGCA
GTTGTACTCCTTGCCATATCAAGACATCTCATCTGAgcaatcaatggcat
caaatgcacaacttgaggttttggcagagctagccaggattttgataata
ggatttttcttgacagtagtgtcacatccaTATCTGTCGTGAATTTGCAA
AAGGCACCCTTCTGGTATGCATTGTAATTGGCATCAAAGATAGCACCACC
ACCTGTATCCTTTTTGGATTTCTTGATAAACAATGGTATTTTTGTGCTTT
AATTAAAAATGTCCTGAATAGACATATATGACGCAGTCTTTCTTCTGATG
GAGCCAGCAGATTTTCTGATCATCAATGTATGTGCTCCTGACTATGCCTC
AACAGTTGAGTGGTTCGTAGCTGCTATGTGTTGTAGGCGGCCCTAAAAGA
GGTAGAATGCCATTTCAAAATACTTCTTGTCCCTCTTGAAATCTCAGCAA
GGAAGAAGCTTGCATTTGAAGTCATGTACCCCAAGGACCTTTGTTTGGTG
ACACAATCCATCATTTAGAAGTATGTTACAAGAAACTTCTCAACCCTTCT
TGTTGTTGGCTGATTGAAATGTGTTGGTACTTGTTAGATCAGACCATATA
ACCTTTTTCATGTACCAGTGTACCACCGGGCACTCAATCAACTGTACAAA
TTGTTTTTGGATGAGAAGTAGATCAAAACCTAATGGTTTGTTTAGCCGTG
TGTATAGTACCACTGTTTTCAAGTCTGGTTTAGGTTTGTGTTGGTCTGTG
TCCATTCATTTTTACTTCTCATCACTATTATCTACCAGATATGGAGGGAG
TCCCTGGGACATCACAGAATATGTAAGGATTGATTACTGCATCACTTGAG
GCACCACTGCTAAATACGCACAAATTCACTATAGCATAAAAAGTGTCAAT
TTTGATGCTACCGGGGATGTTATAATTTTTGAAGCAAAGAAAAATATTGA
TCATGTCTGTTGATAGGCTGACTGCACAGTTGATGCAAAGCATGAATTAG
TTATAAACTTATTCCTTTTCTGACTTAACATCATGGCACGTCTTTATCAT
TCATTAAATGGTAAGaaatagtcaaatcgcaattgctaaacgcaaaacga
aatATCAGCCCCCTCTTGGAGAAAACAAAAATCCATTGTTTCAGTCATGG
TAATGATTAAAAATAGACAGTGCAAAGCATCCAACACTTCGTGATAATTG
ATAGACAGAAATTATCAAAAAACATTGCCACAAACTTCAATCCCACGACT
CGTTGAAGAGTTGCCTACCACTCAATTCAAGTGGTTGTTCTAGCAATAAG
TCAACTTGAAAGTCTGGAACTAGGAATAACCAACATTGACTGGATCTGTC
TTCTGTTCATCTCATTTGTAAAACTCATAGTTAGGAAAATCAATACTGCA
TGGAAACTTTTCCATAGCGTGAGGACCTTCCATAATCTATGGCAAGTTTA
AGCTGTAATATTGATCATCATACCTTTCAATTCTTGAGTTGTCATACATC
ACTGCAATCCATTTAGCACTCCTCTAAATCACTTCCCCCCAATTTTTTTC
GAAGCAACCAATGAGGCTTAACCTCCTCCATTCTCCTGCGAAACACTGTG
GTATTCCTCAATATTTGCGCAGTGCCACCCCGATCCATACAATAGTGATA
ACCACATTTTTCGAAGAATGCCaacgcatcaacattgtctggctcaacat
ccacaaagatttgaggttcctcccataactctcgagcaactttttcacat
ttttgaatgagCTTGCGACCAATACCTCGATTTTGATGTGTTGATTTGAT
GCAGAGTACTCCAATGGTTGGTTGCGGGATACATACACGATTGCAACGAC
CATCCGACGTGTGAAGCAGTGATTCGTCTTTGTGCTCGTCCTCTTGAGAA
TCAAACACGTCAATAACAGAATATGATGGACAAATCGACAGACCCATCTC
CACCATTCCTACGACATTGCAGTCTCCCCCGCTTAATGGTTGTCCTGAAT
CCAATCCCTCTTCTTTGGCGACAAGCAAACAATATTTCTTCCCCCGCATT
CTCCTTGCCGTGGAGGCATACTGCCTGTATGTAAATTCCTCCGTGAGTGA
TTTTTCGTATAAATTCCATTTAAGCGCATCCCATTTGTAATTAAAGATGG
AGGGATCTCTTTCACTCGATTCGGGTGCAGAATCATCGAATGTCGAAACG
ATGAGAGAAGCCAAGCGTCGATAGTCGGATATTGATGACGGTGCAGCGAT
GATGATTTCTGATGGTGGTGTATGCAGGGATGATACTATTGTTGTCGATG
ACGACAAGAGGACCAGGAGTGTGTAATGTAGGAGGGGGAGGAATCGTAAC
TGTTGTCCTCGATTCATGGGGGCGATTACTTTTTGCTCCCCGGTATTTCA
ACCGCGGCTTCGGCGTTTCTGTCGGAAGAGCATCCTCACCTGACCTCCTC
CTGACCTCTCACGTGTTGGTCTAATGTGCCTGTCTAAAGCCTGTCTAATC
AGGCGTTCCACAAAATGCAGTCCAAAATAATATTACTGTGTGTGTTTTAT
TTTATGATTTACCACAGCACTACCATAGACTACCATACTGCTACTAGGAA
TAACACCTAACCTCAAAATTCTTGTCAGGGCGAAGCTAATTGTACAGACC
AGTTgttgtagaacgtcccgtcaggtagctgtggcggagattactccaac
cctaaggctaacCTAATCAACGGAGTCCAGTTAGTCACGGGATATCGCCG
TTGGATAATCGAGTCAGCATCCCAACGGAGCATGGTACTGATGTGGATTC
TGAATCAGATGACGGGAGTGATTATGGAACTGGTGATACATATTTGCCAC
TGGAAGAATCCGATCAGACACCAGACAATAACTATGATCCAACATACATG
GAGGAAGATGGTACATATGATGACTTCCTCTCATCAATATCATACAATTA
TGGAGAGTTGCAAGAACAATTAAATCCTCCCGTGAATATGTACAATGGAA
GAGGTCCTTGCCTTCGCCATGGGGTGGCACGGCGATTTGAAACTGTCTTG
GAATGTGTTCGAGTTTGTGGGGGAATGGATTATGAATTTTTTAAAAGGAT
CACAGCGAACTCCAATCAATATGGAAGATTGAACATGACCGATAGAGGTT
TCTTTGGAGGGTCCGATTGGACAAACATTACTGTTCAGGAGATGATTCGC
TTTCATGGAATTCTGCTGAAGATGAGTGTAGACAACAGGGAACTTGGGGG
TTATCCATCGTACTTCACGGAACGTATGTCAGTTAATTTATCAAGGTCAT
ATTCAGTTGAACTGACTAATCTTCCAGCTTGGGCTTTAAAAGTAATGACT
TTACGAcgatttaaacaaattcgctctgccttccatccagagactgggca
atcaatgattggagacaagtgtcatcagttgaggcatgcattgaacaccc
tgaactcatcatcacaccgcacattcattccagggaaagatctcagcttt
gacgaaggaggagttgcctcacgctctcgattcaacccagtgcgccagta
taacaaggacaaaccacagaaattccgagtggatttcttcgtgctctgca
ataattcacctggtgcctatttcatcattcattgtgacgtttaccaaggt
aaaaatgcagcaaacATTGGAATCCCGGATGAGATAAAAAACTTACCAAC
AACACAAAAGGCTGTGGTCAATTCCATCATCCAGTCGAAGCTTGGCAAAG
ATCCGGATGGAATTCGTTGTCTCTTCATGGACAACCGCTACGCCTGTGCC
AATTTGTTTATCCTTCTCCGTGAAAAATTTGATATTCTCTGCGCTGGAAC
AACGAGAGGTAATCGAATTGGTTGGCCTAAAGAGATGATGAATCTGCAAA
AATCTGGAGAGAGAGGCACATCATTGGTGAGATATGATCCAGTCAACAAG
TTGGTGTGTCTGCAATGGCTGGACAATAAGGTGGTAAATCTTACCTCTTC
ACTGCAGGTTTCAGGGCTTGTGGATATAAAGAGGAGAAGCGGCTCTCAAC
TCCTAAACCTGCAGTGTGAGAAAGCACTCAAAAAGTATCAAGAAGGAATG
GACGCAGTTGATCGTTCTGATCAATACAGAGAGAGAGGGGCAGGATTTGC
ATGTAAGGCACACTACAAGAAGTGGTACAAAAAAGCTTACTTTGCAATCC
TGGATTTCATGGTGTTGAACTCTTTTTTTGCGTGGAACATGTCAGTTGAA
GAAGTAGTAGGAAGGTTGAAGGTGAAGAGGAGTGATTTCTATGCAGTTTT
GGCGGAAGAAATGATTGAGTTTGTGGACAATACGCGAGGTGAACTTGAAG
ATGGAATCCAACATGTGGCAGACACACTCAATGGCCACACTCCTATACCA
ATCAACCACCGTGAACGCATGCGTTGTGCGGTGTGCAAACTCGAGGAGAA
GTGGATTGACATAGTTGGAATTCCTAAGGCATTTGGTGCTGGATCACGTC
AGCAACGTCACATGGCCATGTGCTCAAAGTGTGGAATCACAGCACATTCC
TTACCGGTGCCCTGGAACAGGAGAATATTCAATTTGCAACCTCTTTGTGG
TCTATCCTGCTTTCAAATTGCTCATCACAATTTTTGCGATGGCTTATGGA
TTCCAAAGGGAGTTGAAAACACAAGGACTCTGAGGCAAGGAAGAGTCATA
AGAAGTTTCAGTTACAGGGTGAGTTTGAAGCATCCTATTTATTGTCATTT
GATGGATTCATACGGATTGGGAAATAAACTTACTCGGAAGAAAAGAAGCA
AAGCAATGACCAATCAAGAAATCAATTCGGATGGAGATGAGGAGTTTAGC
ATCCATGAAGAAGAGGAAGAGAACAGCAATGAAGACGACTCAGGTAATGA
AGAGAACACAGGCAAAGGAGATGCAGATGCCATTGAAGAAAGTAAAGAGT
AGTTAACTGGAAGGGATGGGTTTTATGTTATTTGTTGAAAACAATTTACA
AAGAATAAAATAGGGAACTTACCTTATTCAACTGTTGTCGAGAATATATC
CTAACAGTCAATCCATTTCCTCCTCCATGGCACTAGGCTTGTGCCCCATG
TATTCATTGTGGAGGTCAGGGTGCATCTCCCGAATCAAGGCCAGAATACA
CGATGGAATCTCAATTCTGTTCCCACGGCCTTGAGGTCCATGGACCATCA
TGACATACGTCCTATAGAGGGATTTACGGGCTGGTCAATCCAGAAGGAAG
GGCATAACTGGATCCACGCAAATGCTCTTCGTACATGACACGATGGCATG
GGTCCGAATCGCAGTAGTGGCAGTGCATCATGTCAGTAGAAAATAATTAT
GTCGATGAGTtgatgtgttgatggctcacgcacgtgtcaaaaattctgat
ggattggtgattctggaaaacagggaaagtggggatatgtgcctcaacac
aaaaaaaattgcggaaatacccatccttaaaagttacgactagtccaacg
acgtgcaccctcgaatacgactagaccagatgagctctattcatattctt
aaaaaattcgtgttcggattggcgtTAATTGGATTACTAATAATAGTTGA
ATTATGAGCTACGGTTACAGCATCGGACAGTTCACTCAGCCACAGCCATC
TTGCCTCTTCGTGCGTGCCCTGCATTGTGTGGCCCACAACCACAACCCAT
CGGAGTCTGTCCTTCCCTTCCTGTTCTGACATCATCCAgatgggcagatg
tgtcattcacacatttccgtacgtacgatgtaccaacacactcctgtggg
ccggatgtcttggttcttccagacatcattggtccatcttccgtgacacc
agcagactgaatcttccggtggtgttcttgtatcaattcattcatattca
cttctccaaaatcatcacgatcacagttcatgattatgttacggaatctc
ctaaatttacccccgcccaaaggctttgtgaagaagtcacctatcatctc
atccgtagggcagtatttggcaattatctccccacggctctgacagttag
ccacaaagaagtatctaatgttcatgtgccgtgttcgtttgctgcttgat
gcccgtccgttggtttccaacagcattgcactctggttgtcctggtgtat
cacacttggtttcattttgtatccctgttcctcgaggaagtaccaggtcc
ataggatcgccggcatgttgtcatgtacggccacgacctcggcttcagtt
gaactcgtcgtattcagcttttgtttgttggaggacccattcatcatgcc
tcgtccgaatgtcatgaatgagcctgagtggcttctcatgtcgtcatgca
cggcgaatgccccatcgatgtaccaatggttctgttcaagttggtctgcc
tccattgtgagtcggaggaacttggtccgtcgtatgtatttaatcactct
tgccaacttcttgaagtcatcctcatccggattcttcacccttgtacata
ggaatgatattgctgtctgtaggtccggtcttcctcgcttgcatgcgaac
agcagctgtgctgtcaagtggtgaaagaggctggctcgctcctcgtccag
cctactcacattctcacgagtacgaaagaggtgctcggcggcgggtgacg
ttgctgttccattcatttcctcaggtaggttctgcataacctcgtcgagg
tacttttccatgcttaccacgaatctgccgggttgtgagaagtcaaaagt
catgcccaggtagtcgtggaccttgcctctccgcacggtcatccttccaa
ttgtctcatactctgtccggagtgatgcgataaactcatcaattacggaa
gaatccttgtgggagatttttaggtcgtcaacatgccacacgatggtgca
ttgctgtccattcacaattttgttggcgacgcaccaatcgtacgggttaa
tgacgaatccccgtagcttcaggctattggtgagttttttccaaaacaga
agtgcggctttcaatgttccataaagggccacggtgagctgacagtagat
gagggcccgacctcttctcttgtggacatatttctggtacgtctcgggcg
atatcttcgctagtagctctgccattcgtccatccaggaccacgtgtacg
gcttgtcatcctttggcaccttggtctgtaggaatgcgcctggtatgtcc
agcgtggcaacatccctcctttcgtatgcgtcgatgatgcaggtgagtat
caatcctgctagtgatgcggttggcgaagatgtctcacttttctgtgtgt
acaacctctgtggtcgtccatcagcacatcctcttcctttcacctctcca
ttcattttttcctttaaatacatcaggtatttcaacgctgctgccctttc
ctctggagtcagttcatgccagtgttttggctggaagccctggacatcat
ggacctgttgtagttccttttggatggccacctcaccgcgctcttgaaac
acggatagcccttttttccagcccatttgttcggtaaggaacatgtactc
tgctaacacagtgactgcttcctgattgatgtgcggtgtaagtggttccg
gtgtactgactttgtcactctcacacatgccatccttccatcccagggtc
tcagtcagaaacacccattcagcttcattgcgtttcatgtagcgttcctc
gatgtccatgtcatcagtgaattggagcagcagaatctcctcatcgggta
cgtcgtcatgtggccattcggtggcgctggtgtggaacacattgtattcc
ctgcgtggttgatttctgagtttcattgtcagccctgggccctggtaagt
gcgttcatttgcttctgcatgttccactcctggggtttcggtattgccca
ttcctgggatttggctgtcatcatccacccccgggttatcattgttgtcc
actcctgcattgttgtccaactctgtgcttacagctggttcattgtcatc
agcggatctgtcgtcattgaatgcattatcattattgttgtcatattcat
catcaatgccatgagtgtcatattgcccatcctgttgctcgtcattgttg
ccttggtctgacgctttgtctgtgtctgagctcgcttgacttgagtcatc
acccggttcgtgttctgggtggtatgtgctgtcatcgtcatcactgtcgt
tgttgccgtcaatgccaccatgcactcctgcgggctccccgtccacggca
ggaagcccgttgtcataagtatcattatcatcatgaggaagtccggcgta
caggatatcgaggttctcattgcgaagattggtgaaggcgagggCACGGT
GGGCTTTGGCCCGGCGTGCTAGACGGTGTACCTGATAAATAGCTTCCGAC
GGCATGGGTAGACTGGTCCAATCACGCCGGTTAATGCGGCGTCCGGTATC
GAGCCGGATGAAGTAGTATCCACCTTGGAGATTGCCGGTGGGCCGGGTAG
CAATGGCACCAACAGTACGGGTTGCCATGCTGTTGTCATGTTCTTCGTGT
GTTTGTACATACTCACCGAATTCAACACGACAATGAGAATTGAAGTCCAG
CTTGCGGTTGAGAATGAGTTCGGATGGGCTCTGTGTGTCGGAGATGCCGG
CTGGAAAAGGAAACATGTTGCGCCAGAAGACCTGGGCGTACACCAGTTCA
ACGACGAACACGGGAGGAACATATTGGAATGGTAGGACGTTGTAGGCGGC
GCGAACACGCTCTTTGATGGTCCGGTTATAACGTTCAATTTCCGGCACAT
GCTCATCACGGGAGACAACATTAATGACGGCGCCAAGACCGGCAAGATCC
CCGCGCATGGATTCAAATTGGTTGTCGGCTAGGATGATGGTTACGCGAAA
GCCCCGGACGGCATACACGCCAAGAACAACACGAAGATGGCTGATGATTG
TCTCATTGTTGAGGGCATCAAGCTTGCCAGCTGAGCCAAATTTGATATGT
CTAGAAATAGTCATTAAGAATGGGATGCTGTTTACTTTCATCACGTCGAT
AGATAGAGTAACGTTGCGATAGTGTTCCATGATAGACAGTGGAATGGTGT
ATGATTGGCCCCGTACTACTGGTGCCCGACCTCGGACAGTTTTCCCTTTC
AAACTGCCAATGTCGGGTCCCCAGATGAATTCAGCATTCCTTACATCCTG
CGGTGTGACAGGGCAATTGGGAATCAAGTTCCTGTCAATGTATCGGATGA
AGTCTCGAGTGCTTGGGCGACCGATACGTATTTGGATGGACCTGGCAAGC
TTCGCCTTAGAGTAGTCGTAAGCTGACAGCTTAGATTTATTGTCGTCTAC
CGTGTTTATGAGCACAGTTGAGTCTTCATGCCTGTCCGCGGTGTCATAAT
AATAAAGCCTGCGTGTTGCCTCACGAAACTTCAGCACCCTCTCTTCCTTA
TGGACATGGAAACAGTTGTCGAGGGCACTGTCAAAGGTGACGCGAAACTT
CTCCTTGACGCGACTGAGCAATAGAATGTTTGCTATCCCCTCGGCAAAAT
ACCATACCCATCCGTACCCGGACAGGTGTCCCTGCAAGTTGGTGGCTTTA
ACCCCAGCGTTGCAGCGAATGCGCATTGTAGTGTTGCTTGAATGAATGTT
TGTGAGTAGGCTCCCGTTGCTAAACACGTCGATTGTTGACTGACTGTCAA
GTAGGATCCATGTATCGGGGATCTCTGTCCTAGAACACGACTTCCGTTTC
CTGTCATCCAGATTGGAGTGAACAAACATTAGCTCTTGGgcactatttcc
aatgaccccaaacatgatattgtcactaacctccttctcgttctgtctgc
ccccatccacgtgaagcactgttccgtcttcgtgcttcttggcgaagcac
ttatcggtcggatggttatttctgccgcatcgggtgcaccctgggccatt
gtatttccgcccctgattcacgagagctgtctcttcgccatcaccaacag
tgttgaatgagacgcctaacctcatgggatgatgtcttgtccccggacct
ttcttccaccccttaaggagagtgtagcagtcctgcatcgtctttgggta
gctgttgagccgattcatcaaataggcacattcaaagtcctcccatgcac
ttccaaaccgttctttgtcagctcccatgagcatgtgaatccccagcatc
cgctctcggcccagttccatgtagcgagtcttttgtgcatctgaaagaag
tgatgggtcctctcccttctcccgggctatgacatcaactagcccacggt
cgttgtggatgttggtgtttaaggtctcattgacctccttgagagcaaca
aatctttcgtagtattcctgcacactctggtgcctttgctgtcttaggtt
catgaagtcccgctttgcgttccacatggcgaggatgggctcttgactcg
gcttgtagctgtagttgacattctggagaattttgtacagtgcaatgacg
tccttgtcctcattcgccttcttgaacgaagcatcttcagccaggcagga
tttgatatcctcgtcacattgcccgtagtatattgaatagacctgcttga
gctctcgctcaaccttttcgcttctggtgagccatcggtcgtactttttc
ccgtattttatctcctccatctttgatactgagccgtcatcttcagcgac
aatggctggctcctccggcatcgtcaccttcatcttctctattgattcta
acacgtatggatcgaactgctgtccaacgattgctttgattctggtgtcg
acagcggtgaagttggctatttggttggttctgtttgtcccagactcgaa
tacgaacccggatagatcagggtgtgcccctaggaacctttccttcttga
tgaacctcttgttctggttgtttcgacgtccaggctctccatgcctcctt
cattcttgatgatgggcttttggtcccctgtcggatcttggttgtcggta
cccatggtggcaaccgctgtaattcaacaattatgttgtagaacgtcccg
tcaggtagctgtggcggagattactccaaccctaaggctaacctaatcaa
cggagtccagttagtcacggtgggatatagtcaattggattactaataat
agttgaattatgagctacggttacagcatcggacagttcactcagccaca
gccatcttgcctcttcgtgcgtgccctgcattgtgtggcccacAACCACA
ACCCATCGGAGTCTGTCCTTCCCTTCCTGTTCTGACATCATCCAGATGGG
CAGATGTGTCATTCACACATTTCCGTACGTACGATGTACCAACACCAGTA
CGATACACCGTTTAACACTGGAGCGACAACCTGGACTACCAAAACCGCGA
CCAATCCAAGACATCTTCACATTATTTACTCTGGCGTAAGTCTGTAGTGA
ACTTGACATTAACATTATTTGTCGGAGATTTGTTTTCAGGTATAATGTAT
ACAATAATATAATCAAACATCAACTATTACTTTACAATTTTAAAGCTCGT
TCACATAATGCAATTTTCCAGATCATATCAGAGCCTGCTCCATCGCCCTC
TCTCACTCCATCTTAGTAGGCACGATGGAAGTGCAGAAGTTGTTTTGGGT
GTCTTCAATGGACACCCGTCGTATCCCTGTGAGCTCAAACTCTCGGTTGA
GGCACTGCTTGCGCCAATATTCTCCTCTTGATTCCCACCTGCAAGATCTC
CTTCATTCAACAATTCTGATATCAGATGCTTGCAGTTGACGAGAGTCAAA
CTATCAACAATACCACACGAAGAAAAATCGAAATAGGAGAATTCAGAGGC
AAGGCTAGCAATCACGGACGCTTGGCTAGTTAATTCTTGCATTTGCACAT
TGTCTTGGCTATCTTGCTCATACAACTGGGCCAATACATCTTGTAGCTCA
TAATGATGCGTGTCGGTGATCTGCGTAGACGTGTTGCTTGCATTGAGACT
GTATTCACTTGTAGAAGGGAACGGAGTGTTTGGCGCCATTCTCAATAAAC
GATCAACGTGATGCTTTGCTTGTGTGCTTGAGGACGAGAAGAGTTTTCGG
TGGTTGCATTAAGTTAGTAAGTTGTATTGATATGCACGGTTTTGAATTAT
GAGAGTGGAAAAACTGAATAGCTCGTGAGATTCAGCATGGTATATCACTA
TCTCGCGAGTATTATTGTCATCAATGCTGAAATGCTCTTGAGGAGTGGAA
ATACGACTACACTGACTTCGATGGTTGGCCACAACGGCTTCAATGATGTT
ATTTCACGAGTACAAAGTTTTCTTATTGAGCAATCATTAATCCGCACAGA
CGTAGTGTAGTCGTGAAAAGTATTCAATTACGTTCGTTACTGCTCTAAGT
TGCATTTTAAGCAGTCGTGCCCCGGGATTATGCGACTAGGTTACGTAGTT
GTTTTTCCTGCATTGCGAACCAAAAAATTCCCATGAAGGGCGTTCAAGAG
CATCTTTGCATCGAACACCTTGAAGCTGTGAAAGTGCTCAGCTATATGCA
ACAAAAAATGATCCCGTAACACATGGCGGAGTTTTATGCCACTACAATAA
CAGCTATTTCACCTAATGTTCATCTGCAAACCCGGATTTGGTAAGTGATC
CAGTGTGATCCCATAAGTCTATTACTAATACCCTACACCTCCAAACTAAT
TAatcccattttcaatatcgaagatgacgtcacatttttCAGCTAGCCAT
CATCAAGTAGCACCGCATTCAATACAGTGTTTTGTATTAGGGGCAACACT
GTATGGCTtagagttgtgttctgttctagtcccagaggtcttttagggat
caggatcatcccgggattagacccaatgggatcgggatcatcctgggatt
caccggtattTCAACATTGATGGAACTACAAATGTAATTGCTTTGATGAA
TTTTTCGTCCATTCCAAAATGATGGTGCTCAACTCATCATTTAGAATCAT
GGCATAAAATTCAAACATTTGAAAATTTGGGTGCTGTTCAATTTCAAGAT
TATTGGAAAAAATGTACCTCATTTGACTACACTCTTCATCTGTTCCAAAA
TAGTGATGATTGACCACTCTCTAATTACATAACAACATCACAAGCACCAC
TAAGCACCAAAACCAGGGAGCTTTCTGAGATTTCAGCTTTGATGACAACA
CAAATGCACTTGCTTTGGCCCTCACATTTTCACATCATGGTATATAACAT
AAAACATTGAAAGCATTGGGTGTTCCTCCATCTCCAGGCATTGATTAAGA
AAAAGGTGCCACTTCTAGTACTTGTTTGTCCATTTCTTCTTTTTTCTGAT
ATACAGATTCATGAGCTATCTATGTTGCCAAGGtgtcctgcccatgcata
tggccatttttcagtgaaaaggacgtagtatttatttcctaaaaattcac
gaaagtaggcttagattaaatgtgtggtacacactcacgtagacatcatg
tatgctacataggtacagtaccaagtagtcagcatgatgaatttgtgctg
tacagagaaaagacctctccttccagagatgggagtacatctctgagagg
gtgtgatgttgggcatcatgccatggctgcctgctcattgatcagactgg
aacaacgagaaatctcattcagttaattatttaattacttttcgaaaatt
ctacctattcatctgtggaccttcttttgccagcttgggccgcaggtaac
tattataatagtcGTAGTAATGTCTCGAGCCTTTACCGTCATGAGCCAAC
TTGCCACAATATGCCAAATTGCGCTCACAAAGAGTGGAAGATTTTTCACA
CAAGAGTGAATAAACCAGCCCAGCAATTTGGTCATCAAGCTACATGATCT
GGGAGCCCATGCAAGGTAACATAACAATCCACTGCTCCTTCCAATAGCAA
TGAACATtgctttgtaataaacaagcgagtgcaattgcaacgatgatcat
gaacgagtatttagattgttatgataattgtaagagagccagttgactgc
aatgagggtcatgagcaagtttgattgcaatgatggttgcactgaacaat
tgtgggtttgcctgcattgaaaatcatgacaaatgaccaaatgcttgaat
gagtgaacaaacgagtgaaaatcacatcaatccatggacaagattggtca
ccatgatgttcatgatagtgaacaattacaacaatccacggcgacaagga
ttgtcagagaaaacgtaagagaaacaacaaccaacttgctgatgattgtt
gttgtgctttttccttgtggttaagtgcacggataccttcactcacagcc
cacacagaagggttcagagagtccaacagacttgacaattaacctgatag
gttttgtacaaccaaaatgcgtagttggtgcacatacaacacagtggaca
atgcgctgtctcatcacacagggcttcttcctagctgcaaaggagagtca
acaatacacctgcaatgtatgttgcatgagtaccccagccttgatgttat
tgctgtacaggaatcattttgattctgcacatatcatatttgcaatgtac
ctctgattacaatgtttgattgctttcagacatcaagtaaaaataaaata
cattctgtaatggtccaagaattggaacattacatgttgactgatagtca
gcatacaaaactatgaacatacagttgatcaactgaaaatgtttaaggat
gcagaaaaaagaaagagcataagagaaagacgcttctctgtgccagccag
acatgctatctctgaagcaccatgtactaatgtccttgcagtgattactt
cctctctagcacgtcatactattttgtctgacgtcctaactgacataact
gttgatacttgaccgttgagtttatactcaacgctccactcacggcatca
gttagcatacactattggcaccagttagcatacactattggtacaagtta
gcatacattatgagctagagagctcactttccagacatttcaaattcacg
aactcgtaatttcctaccgattggtatttaAGCGGTGCCTCCTAGTTGAT
CGACATTCACGATCTCGCTCTCCTGAATGGTTACATCTTCCTTCACGCAC
TGCTTGGACTCGATCTTCGATTTTTTCTCTCCACCAGATCAATCGCGCAC
ACTCTTCCGGTTTATCTTCCTTTGAGCTTTGCTTTCGCTCGGTCTTCGAT
GTTTCTCTTCGAACGAGCTCGCTCAAGCACACTCCTCCGATTTATCTTCG
TTCGAGCTTTGCTTTTGCTCGATCCTTGATTTTTATCTTCATATATGCTC
GCTCTTTGATTTTTTTCTCCACTTGTGCTTGCTCTTCCCATTCTTTCCTG
ACTCGAGATTGCTCCAGCTTGCTCTTCCATTTTTTTCCAGATTCTTTCAC
TCAAGCTCGAGGGTTACACTTTTTCTCTGCATCAGTGCCTCATCTCTGAT
GAGGCCTCACAATTTGATCACATCATGTCATCATGATAATGGGTGATTCC
CATTGATGATTTTCAGCTTCACGTTAAAGGTAACGTACTACTGCCTCCCT
CGCCATTCTTGCCCGCCATCTTTTCAGCCTTGTCCTTTTGTGCCTTTCAA
TGAGGTGGCTCTCTCCTTGGTCATTCATGTGGCCATATTGAATCTCTTTT
TCATCACCAGCTATCTCTCCTGGTTTTCACCTTACCTCCACTTCATCATC
ACATATTTCGGATATATCTCCTTGGCTCTTCCAGAGAGGTTGGGATTGCA
CACACAATCTTTTTCTACCCTTTTAACTGCTTGCTTTGTGCGTGCTGCTC
TGTTGGGCACACGTGTCAATTTTACTTCATTGCTTCATTGCACAAAGGCC
TGTTCAGCTTGTACTCTATTTTTGGAGACAAAAGAGGGGCACTTCCTCCT
TATGCACTCATTTGTGTGCAATATAGTATATGGTGTATAGATGTGCTATT
CATGCCATCCACCAATACATGCACTCATTTTGTGCAATATAAAGCAATAA
GGTGTATAGATGAGCTATTCGTGCCATCCACCGATAAGCACTCATTTTTG
TGCAATATCGTACATGGTGTATAGATGTGCTTTTTATGCCATCCACCAAT
AATTCTTTCCTCTTTTCAATTCTTCCTCTACAGGGATTCATTCCTGATAA
CTGGGATGAGATATCTGGCCATATTTTGCGAGACAAGGAAGCATACATCA
ACCCCACTCTACAATAGGGCTCTCAAATGTTACCTTGCGCATATGCCACT
GTTATGCAAATGCCTCCATGTATTATTTGGTGTATTTATGAGCAACACAT
GCCATCCACCATCATCTTCACTGTCAGTGCATTCATTTATGATGCTCTCT
TTTGCTTAGCATATGCTGCTATGATACCCTTGATCATTTTGGATGATCCT
TCTGCATGGCTAGCTAATGTCTCAGCCATGTCTTCTCCTATCTACATTCT
GGGTTTCTTGTTCTTCCTGATCTAGCTTACATGGGGTGCCAATTGGTGTA
GAACTCATGTGGACAGGTTTCGCATTACCCACCCACTGTAtttttccttg
tctgatccggtcaaaaggaccgtatcatgaggttttttcccactcttttc
catgttttccttcgcttccaattcatacacgggagaaaggtttttgcatg
gtattactccatctcatcaccaatttgttggccgacttcgggtttgaggc
gcgactgatgtgctaatatcgagtcaacatgctcacttccccttcgcgac
tccgcccagcttacctggtccttgtggatatgtgacgctttctgctaggg
gtacatggcttattacatccttcccattctgatctgtctggttctggctg
atctttgactacgatatcctagtcacttgtttgggtatggcataagagaa
ggacgcttctctgtgccagccagacatgctatcttcgaagcaccatgtac
taaagtccttgcagtgattacttcctctctagcacgtcatactattttgt
ctgacatcataactgacataactgtcgatacttgaccgttgagtttatac
tcaacgctccactcacggcatcagttagcatacactattgccaccagtta
gcatacactattggtacaagttagcatacattataagctagagagcttac
tttccagacatttcaaattcatgaactcgtaatttcctaccgattggtat
ttaagagagtgattctcattccaacattttcttttaaatatgactgaaat
ccaagagtaatttttttcaaaatgtttgattgattcacacatagagaata
aaaataaacatcatgcacatccaatatttggattgttcacgtttttgaat
gctagtcaacaggaacggtgcatgaatgtaaaagaaaatgatgatatgga
tacctttattccttatctcaaagtggatcactttaaaaaaataactgcta
tttgcaatgccacagtaatcacctacacagcagctgctcacaattacatc
tccaaattcctttgcaagccacagagggcaccacaaatccccaaatggtt
aacagttagagcattggattctatgacaccatgttgaaagcagaagcaac
aacattgttagcatgacattttttggtcaacaagcaacaacatgtctcca
acagacattgcaaacatactgcatgcaggagactagacctttctgcactg
caaaaattatgttgtgaaccaaacaatgtttggaaacaaaacactccttg
tggtgtggtaccatgtttgattgctgtgaaacaatagtacctaaaataaa
aactgctcacatttgcccaataattgggatgtaacttgttgactgctagc
cacaaataattttccctaatatgcagctgagttgccgacaatgttCATCA
TGTGCGTTTGCAATAAAAACACATGGCAAGTTTCAAGTGCATGCCAGATT
CCAGCATTGTaaagttgccctcggtatctgctcaaatggtgttgcacaga
cattgtactttcaatggagatgaagtcacatTGAATCAATACATGACCTT
GATGAAAGTATTAACTCACAGAATTCAACGAGCAACTGCAATGAAAAGGA
TTTGACAAACACTTGCAAGAAAAAGGATTTGacaatcacttgcaagaaaa
aggagcatacatgcatgatcttgatgatgataacattcctttttggtcag
tgtgacgatgcacacacttaaaatcaacagtcaaaactcatacagagagT
CAGTCCTTAAATAATGATGGTTGGCTGCACTCTCCTCATTTTGGCATCGC
AATAATCACATAAAAGTGAAACATTAAACTTAAGTGGGTCTTGTGACATT
TCAACATTGATGGAACTACTAATGTAATTGCTTTGATGAATTTTTGGTCC
ATTTCAAAATGATGGTGCTCAACTCATCATTTTTCAAATCATGGCATAAA
ATTCAAACATTTGAAAATTTGGGCGCTGTTCAATTTCAAGATTATTGGAA
AAAATGTACATGGTTTGAGTACAAAATACTGATGCTTGACCACTCTCTAA
TTATATAACAACATCACAAGCAACACTAAGCACCGAAACCAGGGAACTTT
CTGAGATTTCAGCTTTGATGACAACACGAATGCACTTGCTTTGGCCCTCA
CATTTTCACATCATGGTGTATAACATTAAACATTGAAAGCATTGGGTGTT
CCTCCATCTCCACGCATTGATTAAAAAATAGGTGCCTCTTCTAGTTCTTT
TTGTCCATTCCTAGGTATTCATTCATGTCTTCTCTCTCATCATTTCCGCA
TCATGATACAATACACGAACTATGAAAGCCATTTCAAGTTGAAGAGTAAT
TTGCAGTGCACGCTAGATAAAGGATAATGAAGCCGGCCATCCGGTCAAAA
TCAATTAAGTTACCACTGGAATCTATACCAAAGAGATGAAAAAGTCAAGT
GGTATGCGCCAGTGCAATGCTTAACGCTTGCACAAACACTCAGTTGTTTG
CGAAACTCAACGTCTATGAACAAGGAATCTCTCGTACTAACCACAACACA
TCACAAAACATTCAACAAGCCCTGCACCTCAATCAGGCCcctccatcccc
cccaatccaccccccaccctcctcctcctccatccctcctcATAAACCTC
CATAACCGCATCCACCATCTCCCTCAACTGATCCACACCCCTCAACCCCC
CTGGACGTAATCCCACCCCCACTACCAAAGGCGGCAAAGCACATCCCCCC
TCTCCCCCCAAAATGGTATTCTCACTCACTCCTGCCCCCCGACGAACAAA
ACGAACCACCCCCTCGGCAATCCTTCGAACCAATACCTCACGGAATGCCA
CTTCTTTATCCACATCGGCATCGATAGTATTCGCCACGCCCGTCCCCAAC
AGAGTTCGAATCTCGTACGTGGTGGAATTGTCAATGACGCTTTCTTCGAT
GGAGCAGAGGAATAACGAGCCGATTTTACCGTGGAGTTGTGTGAGGGAGA
GGAAGGTTCGATCGGAGAATAGTTGGCGCGTTATTTCGGTGGGGGTTGTT
TCTGTTGTTTGGTTGGGGTTGCTTGTATTGTGGTCATGGAGGTGGAAGGT
ACGAACGAGCGAGGTGGGAAGGGAGGAAGACTTGGGACGATATCGTTTGT
GCGGTCGAGTGGAGAGATTGGGCGAGAGATCTTGTGTTAGTGGTAGGTTG
GATATTGGTGGGAGATTGGATTGTGGGATCATTGTTATTTTGTCATGTCT
CATTTTTCGAAGAATGCCAACGCATCAACATTGTCTGGCTCAACATCCAC
AAAGATTAATGGCTCCTTCCATAACTCTCGAGCAATTTGTTCACACTTTT
GATTGAGGTTGCGACCAACACCTCGATTTTGATGTGTTGATTTGATGCAG
AGTACACCGATGGTTGGTTGCGGAATACTTTCACGATTGTAACGACCATC
CGAGGTGTGAAGTAGTGATTCGTCTTTGTGCTCGTCCTATCGTGGATCCA
ACACGTCAATTACAGAATATGATGGACACATCGAAAGACCCATCTCAAGC
ATTCCTACGACATTGCAGTCTCCCCTGCTTAATGGTTGTCTTGCATCCAA
TCTCTCTTCCTTGGCGACAAGCAAACAATACTTCTTCCCCCGCATTCTCC
TTGCCGTGGAAGTATACTGTCTGTATGTGAATTCCTCCGTGAGTGATTTT
TCGTATAAATTCCATTTAAGCGCATTCTATTTGGATATAAAGGTGAAGGG
ATCTCGCTCACTCGATTCGGGTGCAGAATCATCGAATGTCGATACGATGA
GAGAAGCCAATCGTCGATAGTCATACACTGATGAGGGTGCAGCGATGATG
ATTTCGAATTGTCGATGACGACAAGAGGACCAGGAGTGTGAATTGTAGGA
AGGGGATGAATCGTAACTGTTGTCCTCGATTCATGGGGGCGACTTCGTTT
TGCTCCCCTGTATTTCAAACACGGCTCCCGCGTTTCTGTTGGAAGAGCAT
CCTCACCTGACCTATCACGTTTTGGTCAAATGTGCCTGTCTTAAGTCTGT
GTAATAGTGTTTCCGACTCCGGGCGTTAACAGTCGTCCCACAGATGAAAT
GCACTCCAACATAATTTGTCTGTGTGTGTTTTATTATATGATTTACCACT
ACTACTTAGGTACAATAATCCCTAGCAATTGGACTCCCAACAACAAAATT
CTTGTCATGGCGACGCTATCTGGCATGATAGCATTAAACCACTGGATTAC
TACCTACCAGAACCGGAACAGATCCAAGACACCTTCACATTATTAACTCT
GGCGTAATTCTGTAGTGAACTTGACATCAACATTATTTATCGGAGCTTTG
TTTTCAGGTATAATGTATACGATAATTTAATCAAATGTCTACTATTCATT
TACAGTATTAAAGCTCTTTCAGATAATGCAATTTTCCATATCACCCCAGT
GCCTGCTCCCTCACCCTCTCTCACTCCATCTTAGTAGGCACGATGTATGT
GCAGAAGTTGTTTTGGGTGTCTTCAATGGACACCCGTCGTAATCCGCTGC
GTCTATGGCCAGGTCCCTGTGAGCTCAAACTCTCAGTTGAGGCACTGCTT
GCGCTGATATTGTCCTCTTGAATCCCTCCTGAAAGATCTCCTTCATTCAC
CAATCCCGATATCATATGCCTGCAGTTGACGAGAGTCAAACTATCAACTA
TACCACACGAAGAAAAATCGAAATAGGAGAATTCAGAGGCAAGGCTAGCA
ATCCCTGACGTTTGGCCAGTTAATTCTTGGATTTGCACATTGTCTTGGCT
GTCTTGCTCGTACAACTGGGCCAATACATCTTGTAGCTCAGAATGATGGG
TGTCTGTGATTTGCGAAGACATGTTGCTTGCATTGAGACTGTATTCACTT
GTGGAAGGGAACGGAGTGCTTGACGCCATGCTTAATGAACAATCGTGATG
CTTTGCTTTGCTTTGTGTGCTCGAGGACGAGCGGAGGTTGCGATGGTTTT
AGTATTACGCACGGTATTTGAATTATGAGATTTGGGAGGGCGAAACTGAA
TAGCTCGTGAGATTCAGCATGGTACATCACTATCTCGCGAGTATTGTTGT
CGTAAATGCTGAAGTGTCTTGAGGAATGAAAAATACGACTACAACGACTT
CGTTTGTTGGCCACAATTGCTTCAATGATGTTATTTCACGAGTACAATGT
TTTCTTGTGGAGCATTCATTAATCCGATTAGACCGAGATCAGTCGTAAAA
AATATTCAATTACGTTCGTTACTGCTCTAAGTTGCCTTTTAAGAAGTCGT
GCCCTGAGATTTAGCGCCTACGTTAGTTCTTTTTCGGGCATGAGAACCAG
GATTTTCCCGTACCCTTCATGATGAAGGGCGTTCTAGAGAGATCTTTGTA
CCATACTCAGCTGCGAACCGCTAAGCAGGATTTGGGATTTGGCACCCAAT
CCCAGAAGTCTACAATACAGGTCCTACTATTCCAACTTCGTAAACGGATT
ttcgatatcataattacgtcatatttttcagacggccatcatacaaaggg
aatctatgattttgggttgaatctcaaaaaatccgtggcctgtGTTTAAT
GTGTATATTGTACCAAGCACTCTCGTTGGGAGAGAAGGtccaatacatct
aagattttgaaaaaatcttgGCATCTTTCCCAGCATAAATCTGTACAATT
TCAATGATCCCTACCGTGCAACCAGGGCCACAGGTTCTGAGAGCATATGC
AATGCAATGCAACAATTACGTGTTTACGCATCTTTGCATGAAATGCAATG
ACAGTACGTGAGAGGGCATTGAATGCAATTTTGGTGCGCATGGAAAGCAA
TGGCAAAGTTCATGTGTGAAAGCATATGTTCAATCAATTTGAGTTGCATT
GCTTGCTTTTTATTAAATGGTGATAGAAGTTCATGATACATAAAAGAAGT
TCGTGCCATTCACTACACGAACTTTTATGCACTTGCTACACATGCAGACA
ACACAAATCAATCTTCACTCTCCCTCTGAGCTAGGAAACAAATTACTTTT
ACTCCAAAGTCATGACTTTTGAGATAGAAGTAAAGTAACAGAGTAAAGTT
GAGTAGAACGGAGTAATTACTAGTAAAACCAGGTAATATGTGGTTATCTC
AAGGAATTACTGGTAAATGgtaaagtaacgctaataaatttggagtaaag
aaggtaaaatgaagtattactcaagtaaagtaaagtaaTTTAGTTCCTAG
CCTCTGAGTTCTTTTGGACACAACATCTGATGTGAGATTCTCTGATTGCA
CATCAGCTTAAATGATCTGCCTGATTCATGCAATCTCAGGTGAACAATTG
TTATAAACAATGTCTTTGTCATTAGTAACAAAACGAAGAACCTATGATGC
ATAAGAAGTAAAAGTTGGAACAGTATGAATACATTCCTTCATGAGGAGGT
AATGTGGTACGAACATGTGAGGTTTTTTCCATGTAGGAAAGATTGCCAGG
ACAATTCCATGCCACCAGCTGCTCCACATGTCTCCTTGTGATCAGTTATC
ACTTGGGCATAGTAATTGTAATTCTTTTGTTCAAATTGCAGCTCCCTATG
CTTACCCAATTCCTTGCACATTGAATCAATGTAGATTCACTTGATATTGC
TCTCCTCCCATTTGCTCATCATCAAGGGCACTTGACTCTCTATGTGCGAC
GGAGAGAGCAGAAGAGCGTAGAATAAAACAAGTGCATATTACTTTGATAG
GGCCTTATTGAATTTTGATGTGCTGTGGAAATGTTTTACTTCTTGTAATT
CCAATCAGACAATGGATACATGCTGCTTATAACGGACATCTGACACTGTC
AGTATCAGCTAAGACTTGTTTGTGGAATGGACAGCACGATTGGAAATTTG
CATTGACCTCCCATGCCTGCTAGTATCTTGTGATTGTTCGATCTGCAACA
GAGGGGCCAGCACACACAAAAATGGATATGACTTGCTACCAAAACTAAGG
CAGCAAGAAAAGTCGATAGATAAATAAAGCATATCGACACAAGTCCAGTC
AATGTTTGGGAGTTTTACTGAAACGAATCGTTACAAATGTGACATGAGAC
AGTTCAGATAAAACAAGTGAATAAAGATAAGAGTACTCCCTGACATCAAC
TATAGGTACCTAGCCTTCTAGCTTCTTGTGATTGTTCACACTAGAGATAA
GATCAAAGTGAATGAAATTACTGTGATCCATTTTGTTGTCTACACAAGGG
AATTGTTCATCATTGGAATCAGGCTCTGACATCTTTGATGACCCTTTAGC
AACACTCCCCGGTGGGATTGATGAATTCATCTGTTGGAGGTAATGCATGC
ACTATTTTGTACTGTTTGGAATGACTACCATTATCAGAATTTGGAGATTA
AAGTGTGATCATGTTGATAATTCTACACATTACGTGACAACAATACATGG
TTTCGTGTCAACCTACTGGATAGGGGCTGTGCAGATTCTTGGAATGTTCA
CACCTTCAGCATGAATCAAGGGCAAGCTTCTTCAGCCCAAATGGTTTCAA
TCTGAGTATGCAATAACAGATTTCCGCTCAAAGGCTGATGATGGCCAAGG
TTTACAATCAAAAACATGGGTGTCTCTGTTTCGCTTCTTGGGCAAAAATT
TCTTAAATTCACAAGTAGATGAACATCGTACTTCTTAATGTTGCATATAT
TACCTTGTTGTGGGATGTAGTAGCTAGCTGATGGCTACTACCTGTGAACT
ACATTCAACAATCCCTCCTCCTCAATCAGGCCCCTCCATCCCCCCCAATC
CACCCCCCACCCTCCTCCATCCCTCCTCATAAACCTCCATAACCGCATCC
ACCATCTCCCTCAACTGATCCACACCCCTCAACCCCCCCGGACGCAATCC
CACCCCCACCACCAAACGGGGCAAAACACATCCCCCCTCTCCCCCCAAAA
TGGTACTCTCACTCACTCCTGCCCCCCGACGAACCAAACGAACCACCCCC
TCGGCAATCCTTCGAACCAATACCTCACGGAATGCCACTTCTCTATCCAC
ATCGATAGTATTCGCCACGCCCGTCCCCAACAGAGTTCGAATCTCGTACG
TGGTAGAATTGTCAATGACGCTTTCTTCGATGGAGCAGAGGAATAACGAG
CCGATTTTGCCGTGGAGTTGTGTGAGGGAGACGAAGGTTCGATCGGAGAA
TAGTTGGAGCGTTATTTCGGTGGGGgttgttgttgttgtttggttggggt
tgcttgtattgtggtcgtGGAGGTGGAAGGTACGAACGAGAGAGGTGGGA
AGGGAGGAAGACTTGGGACGATATCGTTTGTGCGGTCGAGTGGAGGGATT
GTGTGAGAGGTCTTGTGTTAGTGATAGGTTGGCTATTGGTGGGAGATTGG
ATTGTGGGATCATTGTTGTTTTGTCGTCGTGATTGGTGTCTGGAGATCCG
TTCGTTGCCATCGCCATATTTTTCATTGATTTTCAATGTTGTGATTAGCC
GGCCAATGCGACTTGTACAATAACCAGTGTCCCCATCCCGTTTGGAGCCC
CTAACCCTCCCTAACCCCTGTAAAGTAAAAACACAATTGTTACTACTTGT
ATATTAAGTAGGTACATGTACGTAGGGAAAATTTCCCATCTCTCGTTCGT
GGAGTGGACTGTCGTGGATCATG
>scaffold452|size75791
GTAGGTATCCTTGGCTCATGTCagactggatatactgaagttacaccttt
ttaacaaccaaacttaaaaccgtattaaatgtcaatttcacaacgacaaa
aacggactctccctcttcaaaacaacacttagtcgttacacatgtttaac
aaactctttagctcgttattgttactctcatgagaacccatttttttcac
ctcaaaacatattaagtttttttgttccatttttacctgatactccattc
gtgggggcgagtgacataggccaagaatcagcctttttgtacccctgggt
acaaaacctaaatggagcattctcaggactccacagtaggagagtccacc
tcccggcggcatggactccccaacatggaagttcagaaccccaaacaaga
gaacacccttgaagaagagctaagcatctatcagaagggtatagacatac
catattgtgtagaaacctacacaatgatcgtttgcatcgtttggattgaa
atgcagttccactgcctttccatcctcacaatactcacaaatatagctca
tcaaatcaaatctttgacacctgtcgaacctacctataatttttgcgtga
taatttttacgacgattttcggctcaggtcaagaatgtgatttgtagaga
cagagtaagaggtatgaaaaataaagtggcttgtctcgtaggtagaggta
tcataccatagtgtgccacagttgcttgtctatgctgaattaaataagta
gcagtgtcacatgggcgagagcgccacgcgcacttcgcgcgcaccgcgct
cgcactcgggcccacttgtagtaatagatataataatactataataatat
ggtacacgtattatgttttttatatcagtagtttatgaaggttccctttt
agtgtgcaaaatagttcttgttcaacactcttttgtgacacaataacatt
cccttcaagtttacagaaccgttgttgtaagactaaaatgattcgtgaca
gtttaaaatgttcccttcaagtttacagaatcattcttgaaaaatatgtt
ttatacatagcgctgttcattaagctattcacaaagatatcattttagag
gtaggcagatatttaagacactatcactacccatgtaagtccaagcgaaa
aatgaactattttcaggtaagttttgatcaacttcatggtcagtacctgt
tttggcaaaaagtgaaaaaactttctcactgaagaagaagaagaagaaga
agaagaagaagaaggagaaggagaaggagaaggagaagaaggagaaaagg
tctcagtttcgaacacccaacacaactaagattttgaaaaaatcttaaca
gatacttttcacacctccggtgttaaaaacacatacaacactcatattat
aagaacagacaaaggtatcatttgtacatttgcccgttcttataatgagg
tttaAAAGGtattcataggggtcattgagggggtcatgcgggttatttag
ggggtcatgcgggttatttagggggtcaatgaccttgtcatccgaatctt
gcctggagtttttgcacccgagtacggatgaaaaaggcctggtggccagg
atcttgggacactgcacttgggtgcacctcaaaacagtgtctggcctgaa
aaatggtacctgaggcatgtactaattcctacacctattttctacggatg
tcataggtcTGCCACTGCGGCAGTATCAAGTATGAAGATTTTTATCGCAT
TGCCAATTTTCCAGCGAATCACATTACCTAGTGTTGTGGTTTCAATGTTG
TATCGTAATATGAAACAACTCGGGTATGAAATCTATGGTTACTGAAAGCT
GGAGATGTAATACGACTGATCAATATTCCTGGATGATAACAACATTATTA
GACAGTAAAGATTCTGCTTTGAAAGGAAAACAAAAAAGGCAAAAAAGATG
GAAACAAGCCAATGCGAGATCAGTGGCGGCTCGAAGAACAGTCTAAGCCG
AGAGTGTAGCGTCTTCGTTTTCAGCTGCCTTTTCGGGGTCTTCATCTGCT
TTCACTTTTTCCTCAGTTTCTCCACCAATAGGCTCTTCCTGCTTTTTGGT
CTTGAAGAAACCAAGACCAATACCAATAGAAGCAGTCATGAGACCGATCC
AAATCCAGTAAGCAACGGCCAGTTTGTTCTGGTCATCTATATCTACTGAG
TACTTCTGGGAATAGAGATAAATCCCCTCTCTCATTTCCCAGAACCCACA
GGCAAGTACAGTGGTGCCCAGGACACGATGTCCCAACTCCCAGGCAGAAC
GAACAGGTGGCTTTTTCTCGCCCTCTTCAGGGACATGAGGGCGGAAAATT
CCGCCCAACACTTGAACAGATGCCATTATTAACATGGCCAACCTGCGATC
AATCCCGAATCAAGGATCAATAAGAGAAGTAATATTTCACGAGAATGGTA
TTCCTTTGTGCTTACCCCATCTTTTGGTGTTCGCCATCAAAATGTGGAGA
GCCTTCCTTGCTGTAATATGCCGCGGCAACAGCGAAGGCTGCAATTGTCA
AAGCATATGCACAGGAATTAAGAGCACGATGAAGCTGAAACCAAACAGAT
CCTTTTGGTAAAAGACTGCGAAAGAGCGAAAAATTCACAGCGAAAGGCGA
AAATACACCCCATGCAAGAAACGCCATGATTCCACTGTTGTCGATTAACG
AAGCATTGAGTAGAGGAATAAAATTAAATGGATGATATGTTGAATCAGCA
TGAAAATCGATCAGCCTTGAATACAATGGGATGCACTTACTGAGCTAGCC
AAGCAGCTTTATTGGGAGTAGCTGTGACAGCTGATGCACCTGTCGACAGA
TTTTGCACGTACGATCCTCGCGCAGCGTGATAACCGAGTGGAGGGCTAGA
TCCATAAGCCCATAAGAACTCGTTGTCGCCCGTTGTTATCGGTATTTCGT
TGGGCTCTGACATAATTTTTGTGAATTTCATAATTGTCTGACCATTGGTG
ACTTGAATGCTTGCGTCGGTGAGTGTCTGCTGACTTTGCGACATGGGCTG
AACGTCGGAGGCGGATCTTCCAAAGAGATTATATTTCTGCGGAACGTTTC
CATTTCCACCTGGGATCCCACTAGAACAACGAGTATGAGATACTCATCAG
AAGCATACAAAATGAGTTGTACAATGAAAACTCACATAACCGCTTGGCTT
CCAGTCATTTGGCCAGTAGTACTGAAAGCAATAGAGACCCAGGCATCGCC
ATCATAGATAGTTTCCATACTAATGGTACACCCATCACATGTAGTGGGAT
CAGTTCCTTGCGGCACGTTGATTCGGTACTTTAGGAGAAAGTCAGGTTGT
ATCTGATTTTCACAGAAATTTGACGTGCAGTCAACGCCATTCGCGGTAGT
TGACGCCAAGGATCGTACTCCGTCGCTGGCGCTCAATGCCGAGGCCCCTC
GTGTCGACGAATTAACATGGAATAGAAATAGGAAGAGCGGTGTTAGGTTG
GCTTTCATCATAATCGTGAAATAACAATGATAAGATACTGGAGGAGAAAT
TTATGGACGACTGACCTCGACTGACCTATGACTCGATTGTTAATTTGTCG
TCCATCATTGTTCGCATTTTTGCTCGGGTAAAATTTGTTCGATCGTTCAA
GAAAAAAAGAATCAAGACTAGAGAGGTGCACGATCATTCCCGAGCTGTGA
GAGTGGTCAAAAAAATAATAATGATGAGCTGGCTGCGTGAGCTGCTGCAG
TCCACCAGTTTTGTACGTACCTAATTGTACCGCGTCTACCTGGACCGTCC
GTACAATGTTGTACTGTTCCTCGAACACGTTGTTCCTGTATCTACGCGAA
AACGTACGTTTCTATATTTTTCTCTCTACTAGTGTTTCTACGCCAAGGCC
AATAATCATGTTAATTGTGGCCGTAAAAATGGAAATCAAATAATATTTCA
CCCGTCACGACTATTTTTTTATGCCAAAACAGACATCAAATACCTCCCAC
GACTACTTACCTGGTCGTCGGGACATTCTTCCACCGAATCCAACAGCTCT
GCGACTCTCCAAGCGATGCGACATACCTCTAGAGAGAGACGAACTCATTT
CAGACTCTGCTGGTTCGCAGGGCGCTATGGTACGTCTACGATACTGacga
aggtgtgaaataaaaatgttactttgtacgacaccgtaatttacctacta
tatgtcaaaatcactatgtgtaaattatgaaataaacttcTCTAATTAAA
GGTCTAGCTTGTGTGCTGAAACTAATTTTCGTGAAGACGAAAAATACTTA
GAGACATTCATTATGAAGCATATTACAGCATATTAAAGCATATTACATGC
CCCATAATTAAGCACAAAACAACGATTCTAATTTAATCAACAAACTGATG
AAATCAGCAAATGCACATGGATTTGGTCATCAAGCTACCTCCGACGAATC
CTAAGCCctggatgcccccctgttttcttgtttcttgtcagttatcattt
tgttgagaatgcaagtaactgagcaggatgacccataacaacgataaatc
aagtcgcaagtctcatctggcgataaacctgatcaaactagttctccatt
cttcttccagaacacattcctccgataaaacttgctcttatctgcccccc
tctccttctctgtgaaatctttcgcagccttaaaacctccaaactcatat
tatttccacagttcgtgaagggtccttgggcacttggatagcttagctat
caacGGACGAACCAGAACAGCTTCATGATCTATCTGCATGGCCTCTGGCT
CTTCATTTGGCACTGATGAAGGTTGTTTGTCGACTTGAGCCCCGGCAGCA
ACCACATGAGTCCTCCTAATTGGATGTGCTGGCCTGTTGATGAAGTGAAC
AACATTTTTATTTAACCGAGTGAACTGTCCACGGAGCACCTAAGATTGTG
TGTTAGTAAAAACCACGGAGAAGACAAAAAATAAAAGTGATAAAAGCAAA
AGCTCACCTTCAACTGCCTCTCGTGCTCAACCCGAGAATCTGCAAGCTCC
CTCCTAAGATGTGTTACCCGTGATGCTAGGAGTCGTATCTCCTGACAGCA
GAACCCTATCCGCTGTGGTGCGGTATTTTTGTTTTCATCATCATCATCTC
CACCAACTATCTggtccatcaatacctctgtatcatatccagctaccacc
acgggaatcttcctaacaggatttgttccggcaggaagaaaattgttcac
acccaagttctcaaggagctcaagaatccttcttctctgttcaggaggca
ccaagtcattgccacatgtgtcaaatgttttccataacattgctcggcca
agaacaagacagacttgacttggaatcccatgacttgccatgttcggtgg
gacatgatcgagaatccaaccatccgatatacctgactcttgctcagtgg
catagacgattactcctcctttgcagatacctgctgcaaccttggcatct
acaaatgggatacttgtgtctgcataagtctcatttttgacatttagaaa
tcttccagcgaccccctaaagtcagtatcatcctaaACAAATGTGCGTTA
GAGTGAACCAAGACCAAAGAGAAACTGAATTTCAGCACACAAAGAAAAAC
TTTTTGAAGATCATATGAAAAATGAATTGATTTGTTATTAATAAGATCAG
TTTCAAACacaaacataatatagatcctttcattgctgcatccattaccc
cacacaaacgtcacagcaaacctgcaaatgctgtggctccccagtaggcc
taagtccctaacatgaaactgtccatcgctcaggacagtagaaagtacct
tataattgtctctttgattctgatggggtcctcaagaccatccacacaga
agatgaattcattctggtgtggatggaactcaaacctgtattccagccaa
agACCAAGGAGTGAGAGGGTGTCGTAGTGTGGATCTATTGCACCAAAGAA
ATGCTGCTGCGGAGCATCTCTCTCCTCATTGACATTTTTAGACCATGAAA
GATGGCCCATGATGGCATATTCAGGATACTTGGAATGGGGCTGCagatct
ggctgcctgaatttggcagtgtcatccagtctgccaatcatggcaaattg
gaagcagaagtaggcagcagcacaaagggcactctcttatcttcgaggcc
ccagatcaactcctggacttgcccgtattcttcaggagtcatgggcctcc
tcacgcaggaggttacaccccacgctgcacttggaagcgcttcatagaat
gcatcagccttgaagacagcctagaacgggttggattgcccgtgtacgca
gcctcattccactccatgtgcgagtttggcatgaagtatgagattgactt
ctttcagctcagcacagaggccagaggctagacaatagtggatgggatga
aacacatttttgtccgcctcagagtctccatagactctgaactttgccca
gtgatagacctcttcagctgagatgtcgaggagttgttctcgggagaaCA
CGTGTCCTTTGAAATAGGGCTGGTGGAGCTTCCAAGTCGAAGTTGCGGAG
AGAAGGCTCATATCTATCAAAGAGTGTGACCTGGCCACGTGGAACATGGC
GTGGTTGCCTTCTGTGGGGAACAGCACGTCTGCGTGGCTGCTGCTGTTGT
ATTAGCACTTGTTCTGGATCGTGAAGAGCTGGGCAAGGTTGATCTTGAAC
AGTAGAGGCACAATTGCTATTAGGTGGATCTGGAGGGACATCTCCCGGAA
AGGCTGCAGCAAATGAATCCGCTGTAGTGGCAGCAGCGACGAGTTGCCGC
TGTGGGTTTTGGTGTTGATTGAAACGAGTTGTTGTCATACTGTTTTTATT
GTTCTGTTGTGGCTTTTGGTTTTATTGCCATGGCCGCACAGATCGAGCTC
ATCATAAACCATGCTGCAGATGGCAGAAAATACATGGGAGCTTAAGGGGG
GTGTTTATAAATGTGTTTGTGATATTACGTGGGATCAAGAAGGGTTGCGT
TCTTGTTGCATTGACAGCTTTGACTACTAGATGGGATGATGATGTCACGA
GTTGACAGCCATTGATTACAGAATGGGACAGTGATTTCAGAaagatatgg
tgatatttttggatatctttcaggtgtttgactagttagtttgttagcaa
ttttttggtattagatgtcactcacagtgacacttcagtaatatttctca
ccttaaattatcacggtcttgggagaaggtattatatttggcgggaaatt
ttatagtgtaaaagtatgccaagagtttgaaaaatatcgccccggtgtta
cttgaaaactAACACTAGAGAAAACGTAccgtataagccagattataaaa
aagataatattacgcaaatctcaaaagatacttttcggtgtaaaacttat
aatattccatccccttgttagtaatttcaacactgaaaaatattaggtct
caattttttctattacatcgatgtagcaacattgtacccttcctgctatt
ttgcttgtgcctgcatttttttccatgctgttcacccctccaccatgtgc
gcaagtgtgtggtgactccagacaacataggaggtttgccggcaacaatc
cggagtcatgaggagcagtacatatggacatactgctagtgtgaaggtaa
accttttttgagggtttgacctaagccaaaaagtattcaaaaaatcttgt
agaatgcttttcagctttgtattttgtgagttaatttagttacaattgtg
aagtatcaaaacaccatgatgaagcaaacatgcttcattttggcaaaacg
agaccatgtgggtttctacacagaattggaatgttttttgccaatgacac
aaagagatgtttgtgtaggttctacacacatctggtatggctcaaatgcc
atgagttattgacatagagcattttgtcccaaatggtatttttgggtagt
ggagcaattcttgcttattcgcaagactttgaatcgttgagggatgtcca
gcatcttctgagaaaataagtgtatctttaaggtacccttagactactac
tgaagagtagataattggcgtatgtcagggttttagatcaatttgagcgg
atgaaataactgtaaaacacaaatgtcagtgagccttgcccggtgtaact
tatgcactggtgttgactgtaatctggcttaACTGTAGAGCTGTGTAATC
CAAGATCCGTGATCCACGTGTTAggccatttgccttcgactgggttatcg
tcctgggttactataattttaacccacccattttttcattttgggcaaca
catcccccagccaaattctcttgccaccaaaagggttatatgcgatcaat
tttttgcctagataacatggggtatggactgggcgcatattctggtgcac
gtgttgggtaaaacgtcatcactcctCTGCCAATTCTTTTGTACCCTCAG
TCCACTCATTTAAACCAGCTACCCCCTCCACTATCACTGTTGCTGTCCTA
TTTCCTTTTCTCTATCGAGTGCTCTTTGTCCTTTTGCTGcacgctgtccc
tgtcatggtgctaaacacaaaggaaaatgttctagtcatggactttattg
cctatcttcaagtgctgattgctttcgggttgatcattcaggcttccctt
gacctaagccgtttggagataaaaaatacaaaataccaatattgtagata
aaggtgttatagatttgttgatgaaggtaatttgtgagcttatcatttag
tgattacaatgaacaaatgaggatgggatgtcaatgcaatcccaacaaaa
taatgtgattctgtgtaggtttctacacatctctggtatgttttataccc
ttctcatgagggtgttctgacagagtgttctcttgtcgcttagatccaaa
gatatggatctttatcattgtcaggacctctcatcacttgggaggtcagg
atgatcccttacttgtgagttttcggattagtccatattggtactaataa
gggtaccaatgagggtactaataaaggtaggttcttggcctatgtcactc
gcccccacgaatggaggatcagggtgaaaaaaatgaggaaaaaaaacctt
gtaaaggaatttttttttaatccatgtctttttatgtacaaactaaaaag
tatgtgactgtgtgctaaagcgtaagtgtttgtatagaagagggagatgg
cacataaaaaataacatgcttaatattggttaagtgtgctggtaaaaaaa
tggtgtgactcgtctgatatttaatctttcagattttgtcctgcgttgaa
ccctgatagtcccattcgtatgaatagttgtgatagtccaaggatcactt
tcataccgactctctgacttgcggaggataccatcttttctaagaagtac
ttgatcaccaactttataatcccaatcacggcgtgagtgattttcccgca
tcgtgttgaggtcagtttggtattgcctatgttctcctattttattccag
ttagcaaggaagggaacgtcgaacaacatgtccctgccaaaaattgctgt
acctggggaggcttttagtactgtatggtaagttgagcaaatggcccatg
ctgcgttggttaggaacacatctaggtcactggcgactactgtattggcc
atatctatttcagtagtgcggagcattacagtaattacttgatgcacccg
ctccagtatagcatttgcttgtgggttcttgacactggttggcttacgct
tgatcccgtatgattcacaaagggcctcgaagtgaagtttgaatttgctt
ccattgtcataaataatgtattgacaacgtggataacggctaaaccaggt
cttattcactaaattatttatcattgtagatgatttgtcaaagtatggca
atttcggattggtgtgagtcttagtgcccttttgccccttagtatccgtg
ggagtaaccgcatctgtggttatcggcagttctactacttcaaaccaact
agaagctggattgatcatagtaagacacataaagtcaatttctgtcccag
ctttacctttgagggtgtatggtccaataaggtccacacataatgcctcc
caagggtttgtgatgacTacactgtacttttgttgcgtctcagacagttt
tctgctgaagaacgcaaggggcctattaccttgagtaatcactgaaccaa
gttgtttagacgaggcatcagtgtatatttcaaattcttttaaaaaatca
gggtaggctaagacttcatctttagcaatagcagcctttacgttatcaaa
tgctatttgatgtacctcatcccaataccaaggttgctttttggttttct
tggctttggtgactttagtatgaccacactctcctaccaatgaggtgagt
ggggcaagcatttcactacgtcttgcccgaagatctctacagttctggac
catgcccaggaacctacggaggtctttgacttgttttggtggtgaaattg
cgagtatcgcctgcactttgtttggttgtggcttaagtcctgtcctggtt
aatatatatcccaggtattctgtttctacagcacaaaactttgattttgg
ggcgttgactctcaagcccacgtcttgcagtctggttagtaccaacctta
gatgatctaggtggtcatccagacttgccctggtgatgcaaagcatatca
tccagataagttctcacgaactctaaggcaaccattagctctgacatttt
tgcctgaaaggagtcgggagaacctgcaatacccatcggtaatctcagat
atgagtactttccccaagggaaaatgatggtgcagattttggatgcatca
gggtccaatcgtatggtgtagtaacccatgtttaaatcaagggctgtggc
aaaagtgaatccttctaactcttgcaacactgtactgtttttgggtaatg
gaaacggtttcctaactagccgtttatttacttccattagatcagaaata
aaacgtacagtgttatctttttttggtattataaatgtgggtgacgccca
ttctgatgcaggctgcaacacgaatacccccagttcacagagcttgttta
gttctttgattatggtctctttgtgaatttttgggactgggaatggtcgg
ccatgatatggcttggcaccttcctttagttctagggagatgggctctgt
gttccaatcacctagtgttccatcaaaaagttcctcaaattctgtgagta
actctagtaacttgttttggtcttgagactaaggtgagtgcagttggtgc
taacaactgattagaggtctgctttttcatatttagcgtctaggatatgg
accactctctaagtcgcttcttgcatactactgggttcatgagccaaact
gttgttcacagcccaggctttttccattgttaacttagtctactgatgtc
cctcactggcaaaatgatgtcatcaattgttatctcttttgttcaaaaat
ctagaacaattcctaattctttcatggtattacaaccaagaatgaggtca
tacatcggcttggtcatcttcttcttatcatattccacaacgtctggtgt
taccagatactccttgctgttggaataataaaaaaacgaaggttaacctc
gctccttcctttagttaggaagtccccattcgacgtatgccaagaatttg
gcatctgcctagccaagtaggggaaatggatggatgttcccttttcatgg
aacatcaagtctccatcagatccactatcaagtaggatcttgaggacttt
gttactagtgcaactcttcccatagtgttcgtgcctctgtggaagttgac
tttcagttgctaaggtatgccatgctttggcgactacagctgtgactctt
ccttctgtttgacttttgaaggaagtgttcacactattgagaaaggcacc
cgacagtttggggtccgacagttcggcaattatctcactctgtgtgttct
tttcgatttttgctgcaagattttttgatcttgcttcattgtggtattgt
aaacaattcgattatttaaaactgaatgtttcggtatcttattaagattt
tttaaatcttttataatctcattagttagattattattcaaattaatgtt
tgaatacaagtttacgcttgttttactcggactggggtaagtataacttg
tttgtttattactttttagtttcttacaacatacacgtgattccccagta
ctaccgtatccatcttttcaggacgagtcggagcatcgctgtcactttcg
tgacggcgcttgcgcttcttctgcgaacgcttgagtttcttggtagattt
ctcaagtttctcaatctttgcagacaactgcgcataggcactattggtgc
gatgagaagcctccagaccacgcgaaggtccactgggctttcttcctgca
aagtcctttttgaaggaaccatccttctcatacttgcggcactcctgtgt
attatgggtcgtgtgcgcctcccatgcttcttgcacaaaatgcagtgctt
cagacttgtggtacgcttacgtgggattcgatccttaaacgtaaccatct
ttttcttggaggagtcgccggacttcgacgaacctttaggcccatcacga
tctttgtcggtcagataagccttctcaatgcgttcgagtgctcctagaag
cttccgaatgctctggggtaccgatgcgccactgagtttgtattggtctt
gccaatcctcgggaccatgcgtagtatgtgactagctaggtccgggtcat
caaacggcttcacagcagtggtgagcttggtggcacggttggagtaaaac
agacagggcagtaggtccaagtagccattcagctgctggatgcggctggt
gaactggcgaatcggaaccctgttgggcttcttcaacccattactgatgt
agaagcgatgggtctttgcagcgtcattacggaacacggtcaataaatgg
aagctgacgcgattccatgaatgacccccaagactgctcacgctcgggat
gttcttccccataaatatcagtccatggagaacagtcaatttgttcactc
acaatcttcttccaggtgcgccttgcttcctccgtgagtaggttggagta
gaggctgaacacttgtttgatgatggacgtaacagcctcgtcagctttct
tggcagcttctggggccttttcataagctctttcttcgggaggattcgca
tccgatcccgagtaactcttgaaagcatcttcggccttgtttgccttctt
gatgcaatccttctggcccttcagaccctatcatatgtcgtatcaaggcc
cttctgccttacggcatccagggctgcttggacatgcgccaggaattgct
tgggagtaccgtgtgaccacacggataccctcaactctaccttgccaggc
agggtgagcttcatcgtgctggcggtagtatctactgccagtgcgtcttg
aaccacatccctttcgggtatgtatggtacgggcggcttgttctgtcccg
ggttcctctcacactcttggcttttaagtccttcagggactgccttagag
gtgctcattctctttaacacgtcacctaggcgtgtacttataaatagggc
tttaaaaaagctcctaggggtaccgctgatgtgcacgaattctcgtggct
gacgtgacgtagttgtgttttgcacactctcgtttgacgtagctgacaac
gggtctgcttgcgcaatggagcacaagtgacggagtggagggaacaaagt
ttttcggtggctttcacgcgagaaggtagcagaaacggctatctatagat
agtgacctaagccgtttggagataaaaaatactaaataccaatattgtag
ataaaggtgttatagatttgttgatgaaggtaatttttgttcatatcatt
tagtgattacaatgaacaaatgaggatgggatgtcaatgcaatcccaaca
aaataatgtgattctgtgtaggtttctacacatctctggtatgttttata
cccttctcatgagggtgttctgacagagtgttctcttgtcgcttagattc
aaaggtatggatctttatcattgtcaggacctctcatcacttgggaggtc
aggatgatcccttacttgggagttttcggattagtccatattggtactaa
taagggtacaaatgagggtactaataaaggtaggttcttggcctatgtca
CAGTGTTtgtttgtggctgtgtcgtttgtgtctgtgCATTGGtgacgggg
tgccctgtggctggattgcacgtgattgccttgggcatgactgggagaat
ggctgtagttcgtgttgacgatggtggatcgtttataatggttttcgaca
aatcgtcgaatcgtggaaggcagctaattgtcggtagctatggaaaactt
gtcacgatgcaccactcacaagcacaaaatcaatggagatgactgtggta
ggggaagggacaatgtctggagttgcttgcgcgatgacatgttgtgtatt
gatccttgacagtgaagagtgatttcgcacatctccaCCGTAAATAATGC
ATTCTGATTGCAGTCATGAGttcgtttttttaatctttacttggtacgat
aggaactcgtactaaaggtacgtaagatctttccagttgatgtcatcgat
agccaccaacgactgcaattacaatgacattctggtgggcctgtgcatca
tgacaatgaacggttggatagaccataacgtccctaacaattcccgctca
tcagatAGcttagtttcacatgtcctggacatgtcctggacgtgtccttg
gacgtgtcctatgtccttaatttctctaggatgtggttttttgtggacac
gaggacatatgtcagtgttgagtcccatgtccgcctcgtgtcctcagaag
ttttgactcacatagattacataacagtatcaaggcacatgtcaacgtat
cttaagtatttctgtactgcaatccttacggattgcacttaaatgaatgt
tatgtaaatgcaacaaccaccactcttgatatattcacctgaaacactcc
atgtcctctcacgtcctgtcatgtcctctgtgtctaaaattgaatgtcct
gtgtcctcgtttgaaaacacaaaatgtcctgcatggtgtctttttcaaca
atttttggacgcggacgcagcagacatgtgaaactaagtcagatagagac
tatgaccatgggaaccatacgttatccttgaacgcaacaacagtatgttg
ggctatggataggactattgacgaaggtgctctcatagtcttcaccactg
accacTAGCAGAGAGAGATGAAAGTCTGATTAAGAGGGACTTCTTTTGCT
CAAGCCATTTTGTTCCCGAGGTATGTATGGTATAGTACCATACAGTATCT
CAAGGCCACGACAGAAAAAGAGCGAAAAGCAAGATCAAGAGTGTCATCCG
TGCATCGCCAGGCAGGATGCCACACGGTGCCACGACACACTCACTGCAGG
TAAATATTGTACAATGTCATAGTTACGACACAAAACAGATTTTTTTCACT
CCCTAGAGAGACACACACTCTCTAGAGCGCGTCGTCAAGAGCGTAATCGA
TTTTCTAATGTTCGGGCAATTATTAAAACATGTTATAGAACAGTGCAAAT
AATCCATTGTGATCCAGTGTACCATAATCATTCCTAAAACCGCACAAATA
ATACTTCGCAACCCAATCCAGTTTCACAACCCAACACACGGCATCCATCC
TTGAGTTCCAGTATTTTATCTTCCGACCAAGTCAAAAACAAGACATTCAA
GATTCAAAAATTAACCAAAATGGCATCAATGCCATCCACGTCGGATACAT
CCATCCACCTCCTGACCGAAGTAACAACGTCAACGCATCATCATCGACCG
TTCAGCATCCATGGAATCCACCGGAGGAAACACGCGGTTCGTGCCATATT
TCGCTCCGTTTCGTTCTTACTGTTGGTGATGGGATACATAGTTTACCATG
GCGTGACTAGCGCCCAACGATATCGCGAGGCTAATGATGACAATGTGGGT
GGAGTTTCTAGCCGAATTTTGGAAAATGGAGAGGAGTATGCTTCGTCTCA
CTTGAGTGGTTTGAGTGGAAATGCACACGACAGCACCGTTCTTACGTCAT
TCTTTGCACAAGACTCTTTAACGAATGAAGAATTACTATTATTATCATCG
CCTTCCCAAGCACATCACCAGCCATCACTCCAATCACTTGGCATCCACGA
CAATCATCCCTCCAGAAACCTCCAACAATCCTCcaacaccacaagcacct
acaacgacaacacaacacaacCACCATGCCCCATCCTCCCCACCGTCTCA
CCCCCCACAGCCGTAGCCCTCTTCCTCGGCATCCTCTACACGTTCCTCGC
CCTCGCCATCGTCTGCGACGAATTCTTCGTCCCAGCCCTCGAAGAAATCG
CCTCGCCCCGCCACCTACACATCTCCATGGATGTGGCGGGGGCGACTCTC
ATGGCCGCGGGGGGGAGCGCTCCCGAACTCTTTACGAGTTTCGTGGGGAC
ATTTCAACAGAGTGATATTGGGATTGGGACGATTGTTGGTTCGGCCGTGT
TCAATGTCTTGTTTGTTATTGGGGTTTGTAGTATGCTTAGTAGGGAGGTG
TTGTGTTTGACTTGGTGGCCGTTGTTTCGGGATTGTTTGTATTATGGGTG
TGGGTTGGCGGTGTTGAGTGTTGTGGTGGGGGTGTCGAGTGCGGGGGAGG
TGAGGTGGTGGGAGGCGTTGATTTTGTTGGGGATGTATGTGGGGTATGTG
GTTATTATGAAGTATAATCGGAGGTTGTATAAGAGGATTACGGGGAAGGA
GTTGGTTTTGGGAAGTgagcaggaggaggaggaggtggcggggagCTCGT
CGGAGAATACTGAGGAGAATGTTCATCCTGCGGCTGTGGAGAATGGGGAA
GTGGCGGTTGGGAGTAGATTGAATTCCGAAACGTCAAATCAGTTGCTGTC
TCATGAAATACAACGGGCGATGGTTCACACAGATTTTCGATGGCCCGGTA
CGTTCCGTGCTGGAGTGTTGAAACTATTGCTTCATCCGTCCTCTTGGGAA
GATAAAGGTGGGATAGGGATAGTAGCGAAAATCCAGGGTGATGTTGAGCA
CGTATTCAAGACTGTTGATTTGAATGGAGATGGGGTCATTGATTTGGAGG
AGTTGGGCAAATTGTTTGTCAAGCTGGGACATGAGATTAGTCACGAGGAT
TTGACTGGGGTCTTCGCCAGTTTGGATTTGGATAGTAATGGGATGGTGAG
CCATAATGATTGATGCTAATCTTGATTTGTGTGAACATCTTCGTCTGAAA
CATGAATATGCTGAACTATTCATGTATATTGCGAATCGGGGTACCACCAT
GCAATGCCTTCGTAACAAAATGTGCGTTCGTTAGATCTCAGAGGACGAAT
TCACCAAATGGTACATCAAATCCGAAGAACGAGTCCTTTCACAAGTCCGA
CACATTTTCGATGAGTTTGACGCGGATAAATCTGGCAGCATCGACCGCGA
TGAAGTACGCGCTCTCCTCAAAAAGCTCCAACCTGGTGTTACAGAATCGG
ACGTCGATGAGGCTCTCACAGCAATGTACAAAAGTGGTTCTACAGAAGAA
ATCACGTTTGATGAGTTTTCACACTGGTACGTCAACTCAATGATATTCAC
AAAACAGCAGCAGGATCTGGAAAAGCAGATTGAGGAGGAAGAAAATGGTG
TCTGCGAGGCATTGCGTCCGCCCAAGGGAGAGGGACTTTTCGCGTGGTTA
AAATACTTGTTAGTGTTACCTCTCGTGGCATGTTTGACATTTACAATACC
TGATGTTCGAAGACCGGGATTGGGGAAATGGTGCTATCTCTCTTTCGTTC
TTTCAATCGTGTGGATAGGGTTCTTTTCCTATTGGATGGTCGACTGGACA
GAACTACTTGGGAACACCATTGGCATACCATCCGTTGTTATGGGATTGAC
GCTTCTCGCTGCTGGAACTTCAGTACCTGATTTATTGTCAAGTGTGATTG
TGGCCAGAATGGGAGAAGGAGACATGGCGGTGTCCTCTTCAATTGGGAGT
AATATCTTTGACATACTGGTCGGGTTGCCTCTTCCTTGGCTTTGTTTTAC
AATGTATCCCAAGACACCGAGTGTGGTTGTGGTAAGTTCATCAAAATTTT
GAGAGGTGATGCTTGGATTTTGCCAAATATCACCGCCTCACGCTGTGAAA
CGTTATCACTTTTTTGTCAATAGATAAATGCGCAGGGAATATGGGTTTCC
ATTTGTATTCTGATAGGAATGCTGTTCGCGATAGTTATTATAATTCATTG
CCAAGGATGGAAAATGACGAGAACACTGGGCGCGTGTATGTTTTTTTTGT
ACTTCGCGTACCTGGCTCAAGCTGTGGTTACAGAATATTTCAAAAATCCA
TGCTTTTGCGCGTAAATGAAGTAAAGGGTTCATCACGATGGCACAAAAAG
GAGGGAGGTATTGCTTGTAGTTTATCTTTTTTCATATATTTTGCATAGTG
GATATATTTTGGCAGATTTTGTATTTTACTTAGATTTCATCACTTTTTTC
CTCTACGCTAAAGTAAACTGTTCGTTTGTCCTCACCAATAATCCATCCCC
AATTCTCTTTATCCCTGCCCGCCATGAGAAACATCCCCGCAAATAACAAA
TGTTTCCTATGCAACGACCAATCGCAAAGACCCATGTAAGGACTATCACA
AGTTCCGTCAGCATTAAATTGTCTGACTCCCATTTTGCTTGGTTGTCCCA
TGTATTCGAGTCTGAAACGGTAATACACCACTTCTTCCCGGCTTATGGTT
TGTCGCCGCGAGTCCATTTCGGCCATCCAATAAGCTTCTTTCCATGAGAT
GGGACGATGCATTAAAGACCCCATGTTCAATGGAGGGAGAGATTCTGGAC
TACCGAATTGTTGAATCAATTCGTAACAGTACGTCATGGATGTTCTTCTA
CCGTCGCCACTGCGATCAGCGCTAACCCGACCCCCTTCTTCGGCAACAGC
AAGACCCACGCTGATGACACCCTCTCTTTGTTGATATTCGGAATCATTAG
AAACGAAGAATCGTTGTACATTTAACTTTCCCATCCATCTCTTCATGCAA
ATATCTTGCCATATGGAATCATCTGATGAGAGATCCAAAAAGGAACGATC
GACCAAGGCAACGGAATGGAGTAGATGATTCGCCTCCAGGTATGAGAAGG
ACTTGATCCAAATCTCGTTCGGAATGATGATTCGATTTTGTGGGTTAGCC
TCAGTTTCTGACTCCATTGTTTTGCGCTGAAGATAgagaggaggaggaga
ggaggtagagctgaggtagagtagaTAGGCTTCTTTTTTTATCGTGTTCT
ACTGGAAGGGAGCTGGAAGGAGGCTGGAAGGGTATGGCACGACACGATGG
TCACTCTTGACCTGGTTTAACCCCTTTCAGACCCCGTTTAGACCTCTATT
AGACACCACCACCTTGCATTGTCACAACCTTCACTAAATACAAATGAAAA
TTGTAATTTTGTCTCCCCACAAATCTTGATACACCTAGTTGACATGTTGA
CAAATTTTATGCCAACTTCAAAAACCAAGGACCCACAAAACAAACCTTGC
TTGCCATAAGGTAAACAGGGAGAAGCACTTTTACCTTACAACTTACGTGA
GTGTGTGCGTATGTGAACGATGTAAAAAGAATCCCTCATGACTGATTTAT
ATTGCACATCAAACATACCACTGTCCACTAACCCAACATAATGTGGGACC
CAGATGGAGTGTCAGCAGTAGTCTATTGTCTCTGATCGCAATCTACcacc
agtgtaccatgagcacaccaagcaacaacaaaccaacgcataccagcaga
gtgccacagcataccatacagaccatgaataccatcttgcatccttcaac
aacacttttcagttgtgcacttttttggtcccagatgatacaacattacg
tacattatataattgtgttttccccAGACCTTGATGCTAGTTGCTAGCTT
TCATTGCAATTAACACCATTTACCAAGTTCACAAAAACATAGAACAAAGG
AATCATCTGTTCTTCTCCATTCAGTGACAGTGCAACTGTGTCCTACCCCT
GAGAAAAACTAGACATGCCTTGAAACATTTTTTGAGTGCAGTCCAATTGT
CCACCAACAACACTTTCAATCAAATGCAAACTGAATGGAACTCTTATCAA
CTCATCAAAGTAAGGTGTTATACTGTTTTGAGTGCCTTCATGTGGCAGGG
GATCATGGCACTCCAAGTTCCCAAAATTTGTTCCACAGACATTGGTGGCC
ATCATTAGAGGCAGTGGGAATGACACCTACAGGGTTGATCACTGCCTTAC
TCTGGAACCAATCATTATTATCCACCATCAATAACAATAACATTCAACCA
GTAGGGAAAATTGTGCAATGATGTGGTGGATGtacagatgcaaggcatca
agctagatactcatagtaaactgtttttgctattttatgagtgctagact
tagtgcttagcatctgtgcgtaaaatgagtggtcttggtgaccatgtagg
ctgtacctgcttacttggtagataccggatttacctgtatcatcacaccc
ttgcaagaggactcatgatggagttaggcagccgatgcggcggggttgga
gcggtggcttaggtgtagcattgccacaactagttgtggtgtgatgaatt
cctgccggatgttttgatgatgggcggcagggtgatgtttagtccagtag
tcggcgtaattgagtttgcccgggcgccagtagatgtggaattgttcctg
gcattcgcaatcgaggagccaatggaatcgcatgcccatggctttggtcc
gcttgagttggactttaccgttaacggcaacctcagcggttgagttgtcc
gtttggagtggggtggcgggttgtttgtgtcccagttcctccagggtgat
gcaaatgaagactgcctcccgggccatgatgtacagcgctgctagttcag
cttcggtggcggaggccatgacatgtttgatgatgtgggcgatgttcagg
acggccccgttgttgggtgggatttacgcattagatgagagaaagaaatg
ccctccagcgcggctgtgtgccccgggtttgctgagatagctggcatcgc
tgtgtatggcaaggaccatgtcgctggcattgtaggtgagaactgcatcg
tcttgggtggcgatgtaatctaggagctgtttcgtatgttggagtgtgtc
aacagtgggtttggaggattgggatgctatggctctgatggggcagagaa
gtgttgggtcaacagcgcgacagagaaacaggaattcgccgcagacttgt
tggatgaatttcttgcctttttggtcgaggagtggtgccgtagagggtgc
tttggcatattgcattagggcaccatatttgatgagcgtagtgggaaatg
gcgcatgttgaggagtctttggtttggagtgctggaattggcggagagct
ttttcaacgtggccttgcattgagaggtgaacacggcgttttgcgtagtc
ccagtccagtgtgatgcccatgtagcgggagccgttctaatcagtagtta
ccttatagtgctcctgcagcactgaaaggagatgttgtgggtgttcttgc
ccaacatatttgatgccaaagtcatccaccacgagggtgaattgtatggg
acgtcagatgtgcttccatagtcctgggactaacttgctttggtggtatc
cgtgggcgttgagtcgtttttccaagagttcattggccaagtgcatgccg
agttgcacgaggacatagatggtcccgtccggttcagccaggaggtcgag
gcgatactctgtgatgatctcggtggggatgttactgagcttgaggtgga
ggtatttcggccgtgggaggggggtcatgaggtagaagttggagaggtcc
atggtcatgaacttggcgcctggggtggaaatgacgctgttgaacaagag
tttggcggtgagcatttcagcggtgggggtggccacttcgccagggtggt
tgattcggtcgctgcccacagagaagtgtgtgtgattgggttcggctttt
tcggggcgtgcgttgcagacgaagagcccgtatgtgacatctttgcggcg
gtcctggggaatgtcagacttacggatgaatctgatggtgtccgtgccct
tgatacggccgccgaccccttgtgcgaggcgcccaaactcgttggctgaa
gagatggtccagtctccttggtagaccgggtgccgcagtaattggcggta
gttaagaagcttgcccgtggatttgtccagtaccgcaagtgctttgtgga
cttcattttccagtcgtgtcaggcgagaggatttagtgtgggtgatcggc
atgggaggtggaatgcgggaagcgcgcgattgtgtgttgtgggcgggagg
cacggcaagtttggcgacggccgcagtttgggatcgagtattccgggcag
gtgtatcggcggggagtgagataggcgggtgggccgagtggcgtcgtcaa
tgagggatgggatgtggtgtgcgtgggactggcaggggaggtacatctgg
gatgacagttgccatggagcgcgtgacgcgcatgttcggctcgagcaccc
ttggaagtgtttgctccactctttgctccacccttggaaGTGGGTGAGTC
GTATTGTGGTGTGGCTGCACTTGGGCGGCTGAGCTAAGCTGGGTGGATGT
TTGCTGCAGGAGCACCTGTAGTTGGCGTATGTTGTCAGTGCCCGCGGTGG
GCGCATGCGTGAGGAGAGCATGGGAGCAGTCGGCGATGGCAGCcatgagt
ttgttctcgggtgtgaggctagggttggtgatgtgtttgtggtgaaagtg
cacggtgtcactgaggcgatcgctgttggtggacttgatgtggcagcggt
gcgtacggtagtgttcgggggatgtattgatgtaccacccgttgacggag
tggaaagcccatattccgcgggagtcggttttctcgtgcacctgggcatt
acatcacatgggcgctagcggcattctgttgtagtcaaaggggccgttga
gatgcgcgtaggcggagacggtaggggtggcattagactggcgcagcaag
ttgagggtgatttcagtttgcggtaggagtttgtcccaaagctcgagagg
gaaatcatctgcgacccctgccaggacgctgaggaagtgtgatttgaagt
tgcgaatggccacctcggcggcgttgcggcgatggcagccaggcggaacc
agttcaagtgacattttgtaggtatcttggatgaggtctttcattgccgt
ggagatttcattgtccaggacgtgcttgtgtggtatgatgccagcgcgtc
gtaggtggagcatgagggcagaataagcacgggtgagttcagagtcggtg
ccgttcttgatgggttcgacaaggatggcgctactgtcaaattccaccat
aaacatgatgtacttgttgcctgcttgggagcgaacggggaattgtcctg
tctggtcagtgaagatggtgtcgcgaacttggtaggtcttggtgtagatg
tggtggactttgcgtccttggagctggttggagtgtacttcctcgaatgg
cggcggtttgggtttggtagagcggacgttcttgcgagtttgattgaggt
gcccatggggtgtttcaacagagtctgagtaatacctttggacattcttg
gcggttaagagcggccatccgacaaagttgccagcttggatggccttgag
ccaagtggattcaactgggtaaccacagacagcatgcatccacttgatgg
cttgttccgtggagggcaggtcatagacactgtgtgcctggctgaggacc
gcgcgtgcttttttggaggggatcctgggttgccactgaccgcggtgctg
gactagtggtatgcggtagtggccatgttcgtcgcgaaccgcaatgagga
gtggtttgccgtggcaggtgattagcacatcattttctttgtggatggtg
acgccgtctttggtgaagatggagatggtgccgtcatcggcggtttttcc
gacactcatgagggaagtagggaagttgtcgaatgaatcggcagatgcag
cagtgtgggagagaagtgggaaaggcaaagtagtggcatgttttccaacg
cttgtgctgccgttggtgacaccgactcatttggttgagggtcgtaggat
ggggaggccggtggagaggcgatcggcttcgcttaggtaatggccgttgg
cgccggagtcgtatgtgatcattggtgagttattgtccgggttgaagtgc
cgaacgtgtgcttgcgtctggaaggtgacgtgtttggcagagggtaaaca
agtgaggagtgattgcctgaggttggcagccaaggcatatcctgcattct
tggttgcttgaagtaaggttgccttgggttttcgtgtgcgcgtatgggca
tagtcgattgagcggcggcacggtcggaggaggtcggctttgcctgcagc
agtgcgttcatcctctgcccaagtgatgtgttggtcgatgagcgtgtggt
cggcagcagcctgcgcacttttgagtcgtcgcgcttggatgcgtctgatg
gccttgagtttgaaggtgctggggatgggcactggtggtggcggagatat
actggtagtgagggtagatgtgtctggtgggtctgcagcatactgcggaa
gagtggcgtaagcgttgcttattgcaacataatacttaggtttggacgta
ctattaggatgaatagttttacctttaggaagtacagttacccaatcttc
tgaagttgccgacccctcccgtcaatcgcccccgctgtctgacccgctgt
actccggatacccctcaagtgcaacggagaattggatccggggcttgtag
gtgatgcccatctccttgcacacccattcctggcaaaaacccttatattt
tgtattccagaagcagtccttctcgtgtatgttgggatgttggtggttgc
ggcaaaagcgacgacaatgcttacaggggttgtctttgtgggagctacat
tggtgctgggatcgcgatctcgcccggtctcggtccctgcgctggtcacg
gttagttgttgtgtgccgggaCGACAATGCTTACAGGGGTTGTCTTTGTG
GGAGCTACGTTGGTGCTGGGATCGCGATCTCGCCCGGTCTCGGTCCCTGC
GCTGGTCACGGTTAGTTGTTGTGTGCCGGGAGTTGTTACGTGCACCTGCC
Aaggattcactgtcagactgggcagcgtaggcagcaccgtcttcgtcatt
gatgggctgttgttggagcaaggtggtcaagtaggaggtttggttggtga
cggcattggctgaaccggcggatgacggaggggctttgttcagtttgcag
acaccgtccgctccggcaagttcgcgtagtatggcggtgatgctgtcgct
ggtgtgcgcgtagttgtatgcgtaggcgcggcggatggtttggagggctg
gacgaaactcccaaccccatgccttgctggtggctagctcaacgttggca
aggagtacgagggcgagttgggtgttgtcaacgacaatgccgtaggagtg
catgagagcgtttttggcatggaggagctcgatgttggtgatgacttttt
ttgggagtcgaagcggaaggaaagaatggcggcgagttgttcgaggacat
cgctcgtgttgggccggtctgcaccttggatggctgcgtcaacgaggtcg
tggagctcgtagtcgtcgatgctccggtagtctgtgccgtcggcggtgcg
gagaacagtgtcggtgatgtcagagccaacctttttggtgatggcttccg
ttgccccttcttttgctccgaccacagcttgattgaccatgttgatgcgg
tcagcttggtcttgggcgccggcacgcgcggtgatggtggggagcactgg
gagttgggctgtggattgtgcatctgcaatgacacgtgcttcgttgagga
cggatgtgatcgtagcggcgtcggtggactggatccaagagaggagcgat
ggcggggtggccgtgctgctgatgagcagcttttccatgccatttccggg
gtcacccgggttgtaggtgcttttgagcacacaacgcacacccgtgaaga
aggtcgtgatggcgtcatgggtgtactggttgctggagttgcaagggagc
gcaagtttggtgattgctgccttcacgtggtcatgtgtggtggcttgagc
agtgaaacacgcatcggccatggtggtattacggagattttacggagata
gcaaaactgcagatgcaaggcatcaagctagatactcatagtaaactggt
tttgctattttatgagtgctagacttagtgcttagcatctgtgcgtaaaa
tgagtggtcttggtgaccatgtaggctgtacctgcttacttggtagatac
aggatttacctgtatcatcaGGATGTGCCCATCCCAAGAGCATGAGCCTC
ATCTTACTGAGTCAATATTTAGATGGGTTAAGATACTAGTTTTGATAGAC
ACAATATCTCAGAAAAAATTACTATCGCCACAACGTGTCAAAGCCTGTGA
ACATCTCCAATTAGGCTATGGAACTTCTCTAGAGAAATACTTAAATACCA
GATAAAAATCAATATTGAGAGATTAAACAGCTACCAAGAAGTGATAATTG
ATACCACTAATGGTTAGATGAAAATCAAGCAAttaaatagctaccaagaa
gtgataattgatatcaataaattcttgtgagtgtttcatataaattacac
tataataccattcttgtggtatgctgttgacaggggtaatgcagctccat
acattgattgctgagctggtgtgtaggattttacataatcatggtatatg
atgtagtgctcagctggcttgACAGAACTCTTGAAGTTCTGGTTGGCCAA
ATGGTTTTaaatacatcagacttctgtggatgatgttccaaaaatgctgg
aagttgagtgtatcatggGTATAGTCCTCAAGGATATGTTGGCTGCTTAG
GTGGATCCTTGGTTATGTCAGCACATCGCTGCTCCATAATATCTTGTGAT
GCTTATTGTATGGGCATCCATCATCTCCCAGCATTCAATATAGAAGATAC
TTTGCTGTGTGATGCTTTATTAGATCAGGAATCAGGAAAACTGTATATAC
AGTGGAGATGGTAGCTATGATGGATGGGTTTCATTTCCCCCCAATCACCT
CTACCACCTTTAGCAATATCACAGACATCCAACAAGCAACTGGTAATGGC
TGTGGGAGGTTTTGGAATAGGCAGAACATCTCTCTTTATTTTTATTCCAT
GAGGTGGATTGGTGTGATGTCAATAGGTCTACTTCACATGGGGCTCAAAT
ACATATTATCAATAACTAGCAGGAGGGGTGCAACAATGGCATTAAATACA
CAGACAATGATTCCATTATGAATTTTGAAATTGTAGTCCCATGTGGGGCC
AGTAATAATCGCATGTGATACCAATTTTATATTAATTTTTATGGGGACAT
AAAAGGTGCATACAATTTAACATCATTTTAGAGATTCGTCTTGGTAATAA
ACTAAAAATGTAGGCACATCTTGTGCGGACGCATAGCCAACATCTGCTCT
CTTTGAACGGATTAGGCAATACTCTGTTGAATGATACAATAGCTATTGTG
CTCATCCCTACTCAAATTTCCCCCATCGCTTGATGGTGTTGTCTCGACAG
CGTGAATGGTTACTTTTGAAGGCACAAGATTTAGCAAGTGCTAAAATTCT
GGTGTCTTGAACATGCAAAATAACTGGAATGCTTTAAGCGTATAACACTA
CTAAATCTGTTGGAAACCCGATGCGCCAAACATGTGAAAGGTTGTATTGT
AGAGATTTAGTATGACGAGGGGCTCCTATGGTGATTGGGGTTCATGCAAC
TTTGGCATGAGCTTGTTGTTTGGATGCATGTCGTGCTGTTGGGAGAATGG
ACCAAATTATCTTGACAAAGTTCTACATTGCTGGCACTCCTAATAAAGTC
ATCTTTAACAACAATAGATTGTAATTCTATCATTTGAAACTCTGGGTAAT
GACTCTGAACTCTCTCCTTGCATTCTAAAGTAAACACTATAATCCCAAAG
AGCCACCGCCCGCCCCTCCCCTCCAATCAAAAAACATCCTATCCAACATC
CCCATAACCGTAAACGCTCCACCCACGGCAGCACAAACTCCCGTAAAAAA
ATGCGTCCATCCCCTCCGATACTCCTCAAACTCCACATGCAACGCACTCA
CTTCATAAAAGAAGAATACTCCCGGCAATCCCCTATTGGATCCTGGCTCG
ACATGTCGCGTATGCTCGGTCACGGAATACTGAAATGTTTCAATCGTCGT
CCCATTCAAAAATCGAAATACGGTAGGAACGACCTGTAAATAATACTGAA
ACATGCCATATCCATCCGTGACGGTCCGTATCGCTCCTTCGAGTTGACTC
GTAATATTCAACGAATTCCGTACCTCCGGACTCAAATACGGTCCAAACAC
GAGTTTATTCACCGTATGACTGACATTAAATTGTTCAAACTGCTCATTGA
ACATTTCCATAATCGAATTAAAATCAATGAAACCCGACGAAGACGACGAT
AGCAATCCCCCCAATGAATTCTTCTTGACATCCCCCTCCTTCTCCCACTG
TCGATCGGGAGCAAAATGCAAATTCCCCCCGCCGGTACCCAATGCCACAA
ATCCATGAATATTACACCCCTCATTCTCTTCCGATTCGGCACGTACCAAA
TGCCGACATTGGACAATTTCCTTCAAATCCTTGATATGCCATGATTTCCT
TCGATAGGCCTGTTTGACATCATCGCAGGTATTACAGCATTCCCCCTCGA
GACCGGCACCGTAACACGATCCACATTCTTGTtcatcgtccacctcctcc
tcttccacttcttcctctcgtcgtcgcaacgtctcctccaccctcccctt
ccAATCCCGTTGATCAATCAACGTCCCCCCCAATTCAAACCGACTCCGTC
TCCCAATCGCCTTCCCCTCCCCATCCAATCGATGTTTCCACACGCGATGC
CTTCGATCAATATGAAAACTTTGACTCTGTCCCGTGGGATCATTGGCATC
CACGGCCAACAATGCACAGGGGATATGTGGGAAGGTAATATCGAATTCTA
CCTCGAGTCCATGCGGAGATTGGGGCATGACGTGAACGTGGTTTAGGGTG
GAAACGGTGGAAAGGTTGTAGGTGTATTCGCTGCGAATGAGGAATGTGAT
TAGGAGGAGTGTGAGGAGGGAAAGGGTGGCGCCCGAGAGGGTGCGGATGC
GGAATTCGGGGGAGATGGGGGAGTGGGTGTCGAGGGAACGGAGGTAGTCT
GTGTAGGATTGTTTCATGGTGGGGTGTTTTTGTGTTAGTGTGTGTGGGAG
GATGTGTGTAGGATGTAGAGTGGGGAGGAGAAGAAATGGACGCAATGGAC
TCTGTTGGCTCTCTGTTGGTAGTACCGACCGTACAATACCATGTATGTGG
AGGGTATATATGGTATTTAGTATTTATGGTATAGGTAAACAAAATCTCAC
GTAGAGCAACAAACTTGCCAAAGCAAACAAGTAGTAGTAGCAAGGATCAA
CATCGATGAATAATGACTATCACGAGATAGGTGTAAAATCAAATAATTAT
CAACTGCACTGATAGTGTACAATCATTGAAGTCATCCTCTTTAAGCTTCT
CATGACAAAACCCTACCAAATGATACCTTCACAATCTGTTGGAAAACATC
CAGTAGAACACGAGGTTTATCCCACCACAAGGTATCCACTCTCAGTCATC
CTACTATAGCGCCGCTAAGCGCGTTTGCTGAGTTCCAAGCCATCCTAATT
CCAATAATGTTGTAATTTTCAACACCCCAAAACTCCAAAATGTTTATTGC
AATACATTAGGAGTCCTCATTTCCCAAGCCCCATGTAAGAACAATCCAAA
CTACAACATAGATGATATGCACACCACCGCCACTCATTCAACCAGCCAAC
ATCGACGCGCCATACCGCAAATAGGCACAAAATCCCAAAAACAAACTGAT
CATCACCAAACAACTTGCCCCTATCCTCTCATGCAACATGAGATGCTCCT
CCTCTGCCATTTCACATTCCGAATCCAACGACTGATACTTATATTTCTCC
TCACCCACCACCCGACAATCCCTCGTGTTATTAAAATGCTCACGCTCGTC
ATCATCCAACTCGTGCATTGGTACCTCCAGGCTGCTAATTTGCTGTAGCA
GGAACGGATTGTGATGGAAGGTGAGAAAGGCTTTTGTTCGTTCCGAGAGG
TCTCGATACAGCAAACCTTGGGATGGTGGAGGTGCTTCGTGGGTTGGGTA
GGATGATGCTATGGATGACATTTTAGGTGGTTTGAATGAGATGACGATCG
TGTTGTATCGAGTGTGAGAGAAGAGGGTGGATGTGACGGTTGCGGAGGGT
GCCCTGAGTCGAGTTTTTCTGCGTGGCCTTCTACCTCCTTCTACCCCAAA
GTCTACAAAAATCATCGCGAATTATATTAAATTGAGTGCTTGATGTTTGG
CCTCGTAGGTGTCGACATGCTCCCTTACCTCTCGCTGAAGTAGTGTTTGA
TAATGTGTAAAGGTTCCAGTAGTATGTAAGCAGTTATTAGCAATGCTTGA
CTTGGATAGGTAGGAGATGGTACTTCCGAAAATTGGACGTGCAGACGTGT
TTTAGGCCCAAAACTATGAAATATGTCAATGTTCAGTGAAGGGAATTTTC
ATACTATCTACGTGAGAGAATTTTTAATCCGAAAGACGAATTTGTTTTTA
GTATTGAATCGATTGTTTCAAGGGAATTGCTTTCCCGTCTCACTTTTGGC
CCAACACAGTGTTGATGGACGGTTCCATAGGGTTCCATTCTTATTTCATC
GTCATCAGATCATTAAAAAAAAACTCGAAGAAAAATGACAACCAATCCAG
ATCCATCCAAAGCATCAACAGCAACCATCCCATTCATGGACGCCGacaat
gacacatcaacagcatgccacgaacagcaacaacaaccgcagcaacaaca
gcaacaacaacaacaacGTCACGAAGCCCTAGCAACCACCTTCCACCACC
AAGGATACCTCACGCTCTCCCCCCTCCTCTCCCCCGCCTTCACCACACGC
CTCCTCCACGAATGTTCCTCCACCTTCCACGCAGTCTTGCACTATTTACG
ACAATGCCACGAAATTCCGTTCGATACACCCTCCCGTCCAAAAGATTGTG
GCGGACAAACGTGCGGGGAAGAATTCGAATATCCCATGGGAGTGGGCGTG
AAGTATGGATACAGGGAATTGGTCATGCGATCTCCCGGACGGTACGAATT
GGCATTGTTGGTGGATAATGACCgaggaggaggaggaggagATGTCGTCG
TGGGTGGGGGGAAACGGAAGAAAGTGTTATCCAGAGAGTTGTTGTTTGGT
GAAGATTCGTCGTCGAATGATGCTCCAACCAGTAGTTGTGCCACGCTGGA
ACTTTTGTTCGATTGGATCCATGAGGGAATTGGCAGTGAACGTCGAGAAA
ATCATCGGCAAGATGATGAGTTGCAACAACAACAACAGGAACAGGAACAC
ACGCAAGATGAGCCGTTCGCTCAAGATCATGCACAAATACAAAACCTACT
CCACCTAATCCACACCATATTCTCCGAACCCGACACTCCTCCCAATACCA
CCAACAACAAAACCAAAAACGAATACACACTCCTTCACTACTCCCTCCTC
CTCTCCACCCCCGGATCCCAAACCCAATCCTGGCACGCGGACGGAGGACA
CATCCACCTTCAATCCCATGCACCGTGTCACTGTCTCAACGTATTCGTAC
CCCTCGTTCCTTTATGCCCCTCCCTCGGTCCGACGGAACTTCGTCCAAAA
AGTCAGTATTATACACGGGATTTAACGAGGATGGTATTGGGTGCCATGGC
ACGGAAAGAATGGATGTCTCCCGTGGTGCCCTTGTTGAGGGGCGGGGAGG
CATTGGTGTTTGATTATAGGATATTGCATCGGGGTGGTGCGAATACGAGT
CATTTggtggagatggaggaggaggaggagggacatggtgacgaggagga
gggtgagaagaaggaggacgaggTGATTGGTGGAAATGGCAGAGACGGAA
GGAATAGAGGTAGAGATAGACCTATATTGGTAATGACATTTGCCAAGAGT
TGGTTTGTGGATGTTTGTAATTTCCCCAAACGCAGTATTTTTTCGTTCCG
ACCAGAGTTGTCCGTTAATGAATGAGTAGGTTGCTAGTATGCTGGATAAT
CCTTGTCGCTGCACGTTTGTCTTCTTCAGATATTGTAATTACATACTAGA
CTAGAAGGTAATTGAAATATAATGATGCCTAAGCTTCCATGTCCTAAGAA
TGCTTGCAATATACACTGAAAGAGTCCACACCCATCTCCGTTGCCGTCAG
TTTGCTCCTACCTAAAATACTGTCCATCTCATTCCTTCTTCTCCTCACAA
GGAACCTCCATTGAATCACATCTCCCCCAACCATCATCGGCACAACCTCT
CCTCGAACTCATTTCAAACAAGTACAAATCATGTTCTCCATCCTCTTCCA
CCATAACCTTCCTCCATGCCAAACATCGTACGCTCCATCCCCTCGTTTCA
ATCCTACGCAGTAATTCCTCCAAACTTATGAATACACCGGATAAATTCCT
TTTTTGATAGGTGAACAAGCATGTGGTGGTAGTCCCTTCCCGCCCATCCT
CCTCACCACCACCAGCAGCATCATTGATGCGTCTATCGGCACGATCTCGT
TCCATACAACAGTCAAATATCTGCCCCACCGTATCCAAAAGAGGATCAAC
AATCTTGGTCAAAAAAATACAATCGCATGCCACAATGACATGTATATTCG
AAACGGTCGTGGAGGCAAGTTGATCACGTATGGGTTGGAACCAATCCAAT
ACCGTGGGACGTGCATATCCACTTCCAATGGGGATGGGATGTGTCATCGT
CGTCGTCGTGCCTTGTTCGATGGGATGAAGTGTGGCGAGGAACGAAAAAG
AGGAGGCGGCATTGCTTTTGTCATTGTCATTCGTGGTGACATGGTCCACT
TGAGCGGACGAAACATTGGTCTTCTTTCGATTGCGAAGTAAATTGGGACG
TATCCCATGATGTACCAAGACGGGCAAATCCGTCATTAGTACGTGTCCTC
CCGCTGCGGCGAGGGTGGTACCCACGACACCGATTCCGGAACCCACTTCC
AATATGTGGAGGGGTTTAACTgtggtggtggtggtggtggaggtggGACG
AAGTCGTTTTTGCCAATATCGCAATCTTTTCAACGAATCACCGTTACcac
caccacaagcagcagcaccagcatcattaacagcGGGAGGAAGATCACAA
AGCAAAGCCTCCAACAACAATCGACTCCCCGGCCATACCTGAAAACCCGT
CTTGGCTTCCAAATAAAATCCCCGTTCGAAGAAATGTGGATCCATCGGTC
CATCGTAGACGGTATCGAGGGTCGTCATTTCGTCGTCGTGGTGGGGATGG
AGAATGCCCGTTCCGCTGGAACGTTCGCGAGAGTAGAATTCGAGTGTTTG
ACgtgttgctgttggtgttgcggcgttattgttggcgatggcgttgttgg
gtggtggtggtgGGAGGGTGACGTGAAAGTTGTAGGATTGGACGTGGTGG
TAGAAATCGGTGTCATTGTCATCGTCGTCGTCATTGACGTCATTGTTGTG
GAATGTGGTGTCGGGAGGGAGGTACGTTTCGCCGCATTTTAATTGGGGGT
TGAGGGGTAGGTGGTTGGAGGGACTTTGTTCGAAGGGTGTTGTTGATTGC
ATTGTGAGGATGGTGTGTATTGTACGGTGATGCCGATGACGAATGTAGGC
TGTGCGACAATGATGGGATGGAAATAATGGTGGACTTGGACGAAAACACA
CGATGCTGTTGCTTCGTGTTTCTGCCTGTTTGGGTGGAAAGATGATCTCG
ATCAAGTTGTTGCGAAAGGTGGATGTTCAAGTCATAATATAATATGTGGC
TCATGGTGAGGTTGTCTCATCGGTGCAGCATAGGTGCCGTACCATAGTCA
TGGCGATGGATTCCTTCTTTTCATATTTTTGTGGTCGCCAATGATGACAT
GTTATGGAATCTTAAGTGGTAGTAGGAGTCAATAAAATGGCAAAATTCCA
TCCATTGGAGGTATTGTACCACACAACATACAGTACGGTATTGTACACAA
TCGTAGCACAATTACTATTGCACATCACAACGCCATCACAACCCCAAATT
TTCTCTGGCAAAAACATCACCACATTCACCATATCCCATCGCCTTCCATT
GCCGCGACGTTGCCATAAATGATGCAACGACCACCGCACATCCCCATCTC
GCTGAGAGATTGCCGATGCCTCTCGAAAAAGTCCATTGTAACGAGCCCTG
AAGAAAGGCAGCTCTAGCAAGAGTCAACAGACATACTCGTCTTACCTCGG
GTAAGTCAAGCCGTCGAACGTTTTAGGGAGATGATGTATGGTTCATCTTG
TTTGAGAGCATGCTCGTCATGTGGATATTCTCATTGGTTCATTCCGAAGA
TCCGCTGGATTTTGGGTAACATGATCTGATTATTGACTGACTCGTCCATC
GAAAGGTAACTCCTTGTGGATGGGCAGTTGGATGCTGCCTTCGTCGTGTC
TACAACTCCGTGTTCCTGTTCTGTGTTCATTTGACTGACGCTGTCACGAT
CCATCACGTGCTTGCAATCATACTCTGATACGTGCTCATACAACACTCCA
GTCAGCACCAGACTAACTCTCTTGCAGTGATTGCCGACTTCTTTCACGTC
TCATCCACCCCCCATTCCAATAATGACAACCGACGAATGTCATGCGGAGA
CACCTTCACTAAAACACAAACGAAGTCGTTCCAAAAGCCTCGTTCGAGCA
CGCAAGCGCCGCATCCACCAACAACGCCACCACCCAACATGTGCCCCACA
CATCTCCTACCCCCGCACCCCTCGTCCCCCCTCCCTCTTTGAAACATACA
TCACATCCCAATCCTTCCTCCCACCCCACGAACATCACGCCTTCTTCACC
ACCCTCCGTCGTCCACTCCCCCTCTGCTTTCGTATTCGATCCATCTCCAC
CCTCCACGAATGGCACTCGCTTCTCCATACCCTCCCCCCACACGATGCCA
CCACCAGCATCCAACGCCTACCCCTCCACGCTCCGCATACCTACCAACTT
CCATCACACTTGCCCGACCTATATCCCAAACTACGGCACTGGATTACCTC
CCGTACTCGGGGGGGACAAATCTCACGACAAGAATACGTCAGTATGATAC
CGGTGCATTTACTGAGCATTCAATCCCATCATAGGGTATTGGATTTATGT
GCTTCTCCCGGTAGTAAGACGATACAGGCGTTGGATGCCTTGTATGATTC
GCATCACATGTCAGGTGCTCgtggtggtggtggtggtggtggtggtggtg
aggaggaggaggaggaggagACGACGGTGCCATTGGGATTTGTCATGGCC
AACGAATTGGATGTCCGACGTGCGTATGTGTTGGCGCATCGAACGAGAGA
AACGTTGAAGGAGAGGATGGTGTCCATGGCGGTGGTGACGCACAATGCTT
GTCGATTCCCGAATGTTTTGGCTCCTTGTCGACGAGTTCACGGTCAGCAG
CCGcaacaacaacaacaacaacaCGGCGGTATCAATTCGAGTCCATCATC
CCCCAAACCCTTTGATCGAATCATCTGCGACGTCCCCTGCTCCGGCGACG
GGACACTTCGCAAGGATACAAAAATTTACAAAACATGGCATCCCTCCTAC
GTTATGACATTGCACTCCCTCCAACTCCGTATTGCCAAACGGGGCATTGC
CCTCCTCCACGTGGGTGGGTACATGACGTACTCGACATGCAGTTTCCATC
CCGTGGAGAATGAGGCAGTCGTGGCAGCCTTGCTTTTGACGGGATGTGTC
CAATTGGTGCATGGGACGGAGTTGGTGGGTCCTAAGGGATTGGAGGGGGT
GCGATATCGTGAGGGGTTGAGTTCGTGGAAGGTGTTGAATGATGAATGTA
CTATTTTACAGAGGGACAGTGAGGAGGGGAAAGAGTGGCCCGATACACTG
TGGCCTCCTCGGGAGGAGGGGATTGCTCGAGTGTTGAAACGGTGTATTCG
TATGGTACCGCAGGATAATGACACGGGAGGGTTCTTTATTGCGCTGTTGA
AAAAGGTCAAGGATTTTGATGACAGTAGTAAGAATGGTGGCTCTAGGAAG
GATGTCATGGTGACTCCGCAAATGCCATGTCATCGGCTCTATGAATGTTC
GAATGTCGAGTCTCCCTCACAAGAGAAGTGCCGTTACTTTGTCAGGTCGC
AGGGAGGTAGTACTTCCATTTCAAAATCAAAGACTTTTAAATTGTCACGA
GGATTGGCAGATTATCTGTGCGACCAACAGGGATCTTCCAAATTGAATCT
CGTGTATGCAGGTCATGCTATGACACAGCCCACTGATCATGACAAAAAGT
AATCGTCATCGATCATGTGCGCATTCCAAACATCGGTGAGTAAGACCTTT
GAAAGTAGGAGATGCCTCCTCAAGGTAATGGAGCTGGCACGCTGGAAGCT
CCTCCAACATCCGTTTCCCTTTTGTTGGAGTATTGTCTTTTGAGCTTTCA
TCAATCTGTCAAACTTTAGTGCAACATTCAATTGAATTGCTTCTTGTCCC
GTTTTGTAGTTGTAACCTACAAAATGGATGTGCTTTGTCTATTCATACAC
ACTTTCTTGCTCCCTTTGTTGCATGATGGCATAAGTCTCTGTAAGAGTGA
CATGCAAGTTTAGCTAATCCATTTCATTCTTCTTCTCTTGATAGAACGGC
ATTCCAACTGAAAAAGGTTAGTTGACTTGTCCAAATACAATTCTTTGCAC
ACAGAAGGCTCCTCCGACATTTGTCGCTCATTGTCGGGGTATTCTATTTT
GAGCTTTCGTCAATCTGTCAAACTTTGGTGCAACAATAACTTGAATTGCT
ACTTGTCCCATTTTACAACTTTCTTCTGCTGCTAAAATGGATGTGCTTTG
TCTATTCATACACACCTTATTGATCCCTTTTTTATTATGGCATCATCCTC
TTTGAGAATTGCATTCAAATTTTGCTAATGTATTTCGTTCTTCTTCCTGT
GATAGAAAGGGCATTCCAACTGAAAAAGTTAGTTGATTTGTCCAAGTAAA
ATATTTTGCATGCATTCAAATTTCGCTAATACATTTCGTTCTTCTTCCTG
TGATAGAAAGGCATTCCAACTGAAAAAAGGTTAGTTGATTTGTCCAAATA
ATATATTTTGCACATGGATAGCTCCTCCGACATTTGTCACCCATTGTCGG
GGTATTGTATTTTGAGCTTTCGTCAATCTGTCAAACTTTGGTGCAACATC
AAATTGAATTGCTTCTTGTCCCATTTTGCAGCGTTCTTCTGCTACAATGG
ACGTGCTTTGTCTATTCATACACACTTTATTGATCCTTTTTTATTATGGC
ACGATCTTCACAATTCGCTAATACATTTCGTTCTTCTTCCTTTGACAGAA
AGGAATTCCAATTGGAAAAAAGGTTAGTTGACTTGTCCAAATAAAATTAT
TTGCACACAGAAGGCTCCTCCGACATTTGTCCTCCATTGTCGGGGTATTG
CATTTTGAGCTTTCGTCAATCTGTCAAACTTTTGGTGCAACATCATCTTG
AATTGCTTCTTGTCCCATTTTGCAGCATTCTTCTGCTAAAATGGACGCGT
TTTGTCTATTCGTACAAGTTATTAATCCTTTTTGATATCTCATATTCCGT
TTTGGTCTATTACTAAGCTGTTTCAACTGGAGGGAAATGTAATCTCCAAT
ATTTGGCTATGATTGCCCGCGTGAACGCTTCAAGAATTACATCTCAACAC
TGCAATGGGGGTATACAGAATGGCTAGATGTTTATCATCTCATTTAACCT
CTTTTCCATCATGTGGAAATACCAAATGCATGCAAAACCATAGTCTCCCG
AATGCACCTATTTCATGTACAATAGATCCATTGACTGGAAGTCTATTCCT
TCGTTAGAAGTCGAAAGATTGATACAGATTATGAGGCTATTCTAATGTGT
GTGAAAGTAATTTAAAATTGTGAATAAAAAGTGATGGAATACAAAAGAAG
GTCTCGTATTGTGTGATGCTCTATACTCTCTCTTAACATTTCTGAATGGG
GTTGTGCACTACTGGAAAGATAGAATAGAAGTACATTGGAGTGGGAATCA
TGATTACTAACCCatacactccttccagtatagtattcatgtacaggttc
tcgaaactggttggcttgccttgatcccaaatgatccacttggggtttca
aaatgaagtttgaatttgcttccatcgccaataataataattttccaaca
acattgctcattgctaattgctaaaccaggtattattcactaacatacta
atgcttgcagataatttgttccatcctttgtggtcataagaatagcatct
ctagttattggtgatgctattttttgaaacattgaagccgtatctttcat
agcaagatgcgtacagtccatttctgtcccatcttaacccatgagactat
atgatgaaaaacctctatacacaatacctcccaggggtttgtgatgacaa
gatttgccacaaattttccgctcttttgtgtgtgctaattgttagcatga
gatgtacatttttgatgtgtgcttggatggtgtctcatacctttccaatg
tgtgtagcgtctcctaacgacaggtatgtccaggatgctgaaaacagtgg
cattaccagctaccagctctgttctgaagaactgtggggatgtcctactt
gccatctttgcatgataattgccacagcatgagtggaatacttatcatac
ctgctaaatttctttaggactgcatcatccttctgtgatggttcaatttc
ctttactgttagagagtaaaatacatctttgttgctgtattttgcaaacc
ccaggttgatattttacttgtgatcattagtgcactcttggaatgcatcg
tgtagtgtctcagcactttgtggtcatcaaatttgccttttcatctttga
ttggaaaacagtacaattgtgagatgacactgccacagtgttgtggtttt
cttgtaagtacacatagtggccataATGAGCAGGCATGGTGTCAGAAATA
CATCTAATatctgaatttgaatttgattttgattttgattttgaaAATTT
TCCTATGACTTTTAATCTTTTGCATTTACCTCCAATTGGAAACCTCCATC
AATATTGGCTTAGGTCCAACAAACCTACTCCGATATTGGTAAAGTATTTG
CAAAGCTTGGTTTTCTCTTTGTTTCACCTCCTTTTTAGCCCAAAGCACTT
CATCACAGGATACTACATCCCCTAAAACCCTGGAAGCACCTTGAGATCCT
ATCCTATCCATCAAAACTTTCATTGCAACATTGACTTTCAATTTTGAAGA
TTTGCGACTCATACCCAGTTAAACCATGAAATGGAGTGACAGTCTTCCCA
TGTCAGGATATGTGAACTATTAGATCATTACGATGATTGTGCATACAAGA
GGCAACAAAAAGTGTTCGTGGGAGGTATGTTTTGTATTGACAATCCTGAT
ATTCTGATTAGGTCAATTCATATGCTTGTTTTCCATTAAACACCAATATT
GACTTAAATATGGAAATGAAATAAAAGTAGACCAGCCAATATTGTCATAG
GTTCAGTGCTTGATGCACACTTTTCTTATTGGTGTCAAAGGATCTCAATT
AATCCTACTCATTGAACTAAATTTATTTTTGAGTGGGAGCTTTCTATGGT
TCTATTGAGACTTGGGTAAGTGCTGAGTTGGCATTTAATATTCTTACAGA
AATAAGGGTCTTGGATGAATCAttaatcccacagtgctcttggacccatc
cttagaatgaatttgagttgcatttgccacttgtggtggaacttacattt
catccatgattttctgagttttattcaaacctctattgcacagctgatga
acgcgaaggccacatgaatatctgcaagcactccctccagtgcagactct
ctggagtaccacacttcttatatttactatggtccatagtattgtgagtc
atgtgcatgtccccatgtttttgcacagcatctagtggttttgtatcaac
ccagagatcctttggaatgtgctccttgaatgagaccactactatcttgg
aggagtggagtctcttgtcttcacattttttacagttctgggttcattgt
tcaatggtcagaaagaccttttggatgtacttaaatacttccaggagctt
cctgacactctggggtacagtgataccacatattggtatatccagcttct
tTTTACTAAATTCTTGGTGATTGTTGGATGTTCATAATTTGCAGACAATC
TTCTCTTAATCGACCGTTTCAAAGATGGTTAGGATATTGCTAAAATGCCA
TGATGATAATGGGTGCTGGATCTTGGTGCACATGGACACGGGCTTTAAGG
GCTGCCTGTACTGCTTTTGCACATGAGAGGACTTGTTCTCCCTATTTTAG
CTTTCATGAGACTCGCACTGGaagacaggcaactttcgacttcggcaata
tgtatctccagatggagtcataagatgtcgtcaagaaaattttgagagtc
gccaccaggttgtcacttgagttatcaatggtagtaacccaatgtcgtcc
gggttgtcagggtagtaattcggttgtcacttgagtcctcaggtggagat
aagtactgttcgtaacttaaattcacagtcctcacattatgtcgttagtc
atctttgtcgtcaccttgtggtcttttttgtcacatggtcataatcagta
atgtgtgcaaggttgtcaatgttgtcacgtgggtcgtctttgatgtcata
atgggtagtcatgaggtagtagtggtcataacgtgggtcatcaaaatgtc
ttcaccttacatcatcagagtcatcacaatgtcttcaccaatggtcttca
gggtcagcagcactgtccgggtcatccgatggttgtgaaaagtagtcaca
tgactgaaaaaatgccatagttgtctcttgttttcaggttggctcgttag
aaacttccacttggcaaagtttactgttttgCTGCCATGTTTGACTTGTT
GATACACTCCTCCTACTCCTTGAAAGATCCTCTGTAGCCCCCACAGAAGC
CTTTGTTGTTTTGGACGTCAAGGTGTTGTTGGATATGTACTAAACCCTGT
GTTAGTCTGTTGATAGTCGTGACTGAGATAGCATGGTAATTAATGTAACT
AATGTGTTCCATGACAAGGATGGTGCTATTTTTGTTACTATATGACATAT
GGGTTTGGAACACCAACTTTTTGACCTTCACtagggggtgcactggtgaa
aacgcccaattttaccctctgtttctgatgaaatttgggtctcttggagg
gatagtattcataaagattggtaaaattttgataaaaaccatactttttt
attctttagtagagaagtgggaatctggccttgtgattggactagtgact
gacttggaatcactggcttgagcacaagaacaagtgattttagcctcttg
acttctcttcacacttgatatgaacacatgaataatgtgtgaaacatatc
atatgagataatacaaaagaaacttactcttaatggaactttccaagatt
tgggagtgtgttggaccaacaacttgactagtgaatggttatgaatctct
aggttgaatacaaatactctcattttagagtTCTAGAgtgtgcatagaca
gaaaaccatacttatcagggaatattcacactataaaaccatctggccat
caccccatatataaccttgtgcatagtaagaataaaactcgtatccccaa
atcatatccatcTGCAACCCCTTCAGAAGAAGTCAACGCAGTAGAACATT
GGGGTTGAAAAGTGGATCACCATCATCATTGACTAGGCATTGACACAAAA
TGGTGAGATCTTTCAATGAATGCATCCAAGAAATACAGACCATCTTGCAT
GTAGTTTGGGATGACTCTGGCAAAATGCATTGTCCAGATTCCCCCAATGG
CAATGTGTAATGTCAAGGTGATTGGACTCAGCTGCATTTTGATTCTTGTT
GGAGGACATTGCGGTGGATAGTTGAAAGGCCCTTGAAGATGACATGTGAT
GATGGCAAGAAAAGACATGAGATTTTGACATACAAGGGGGTATAATAGGA
gttgtcaaagtttcctgcaggcgatgagaagatgcagacgcaatcatgaa
attccagttttctatgaaataatgctatatggtgtttgtatCTCCTGTCC
GTAAACACACTTTCTTACAATTGTTTTGCAGGTCAAGGTGATTTGTCCAT
TTTATTACACAATCCAAGAGAAATTTCTGTCATGTGCACAAGTGATTGAT
TATTCAAAACCGCAGGTTAAACATCATCATCAGGTGATAGTGAAAGTGAT
ATGTTACTCGCAAAATCAACGAACTGATTCCTAGGGACAATAATGGGGAC
AACAATTATTCAGAAGTGGGGAAATCTGATGATAGACAAGGATGATTTTC
TTACTATTCTGAGTAATTGGAATTAGTTTATTGTTTTACGGTGAAAATGA
TATACTTTTATTATAATGAAATTAAAGTCAGCAGACCTAAAACATTAGAC
ATCTAATTTAGGACAaactccacatttgcatctatgtcaagagacggcaa
ctaaagggatgtaatctggtttattccaacaagatgcaatcacagattaa
ataggaggaatagacagtcaaacatgatcctgtgctctccattctcctca
tatattagttggtccttaagcctggtgaaggaagactgcactgcttgcat
accccattcgcaaagacgactttacaaatgcttggcaattgatttgtgac
aggcttttggcctaacaCATGtgttaggcccagtgtataatttgcaattg
ccaagcaattgcaaaaatgggcaaaaatcacattgcaaatccttgtcgac
gcttgcattaccaaggaattgcaaacaattcctcgacaaattcggtttag
ctcgggatttctgcagtgacctcttgtttggcatcaattctgttgtgtgg
cacctctgattggcatcaatggagtgtataccatgtccgtttggcatcaa
tttttcagttcgaaagtacagaatagtagtcatttctaaaataagtgagc
aattacaatgccttaggaattgcattactgattcaaaatgtgtgtgatta
caattccttaggaattcccaaggaattgtgccaggcttttcgccggatta
cgattcctcggaacagaacactgacccgagagaagataccaagttacata
gggattaatacaatttaaatcacagtcagttggatgcgttttggcgccaa
atttggcaaacaactacatccaaactgacaagtctcgcaaaattggagat
cagggaaattacgtttaattggctcttttggccgaaataagctttttgtc
atgcgagtcaagtgtgagtaccacactagatcccagatcgtgaccgttac
taaaaataatttaaatcacgccgccagtcacgacattttacgcgctctct
tcagaatggctgttgcatcaaaaatggcatgttggcgccaacatgccgtt
ttacgctctcgtccgttttcagtgaaaggggcgagagctgtaaacggcat
gttggcgcaacatgccatcttttgatgcaacatgccttatcacttaggaa
ttcgtataaattttacgcaatcccgcccaacttcgtcctttttacgctct
cgtcctttttttcacaaaagggaggcgagcgtgtaaacggcatgtaggcg
ccaacatgccatttcataagctctagtccgttttcatgaaaaatggacga
gagcttgtaaaacaacatttatgcgggattgatatagaaaggaggcattg
aatctgttcaccccgagacccgagaataagattataaatgacgtaaactc
tatcactggcgtcatcaactgccacctcacagcattatcttgttttttta
gcatgtagctggcagattcccgcagctccattcaaatacaattcggctgt
cgtcaaagaattgttctgcgtattccctaaaaaaatgaaattccttggca
gtgcaaacgtcgacaaggaattgcaaagtggagtttgcaattgagggcaa
ttgcttggcaattgcaaattaccgagcattgggcctaacaCATCCATCCT
CACATCAAAATCGCACCCAAGATCAAAGACAGATCCCCATGCCCACACTC
CTGACCGACCCTCGCTCCGGAGGCACCGCCAAATCCAGCGGAGTAAAAGT
CGACCAGTCAGTCGCTCAAACATGGTCTCAAGTCCGGGACGATTCCACTC
CCACCAACTGGCTGATTGCCAGTTTTGATGGCACCAGTAAAACCGATGTG
ACGGTGGTTGCCTCCGGATCAGGGGCTTGGAAGAGTGTTCGTCAAAATTA
TTGGATGTGGCTTGTTATGGAGGAATAAGGCTTGCTAATGGACGATTTGT
GACATTTTTTTATGTCCCGGAGGGCTGTTCGCCCATGCAGAGGGGTCGAG
GTGAGTCTGCATTTGTGCTCTATTATTTCTTAATTTTTGGAATGTATGTT
GCTTATACGAATCTTGCTGGTGTGAAAATTTTGTCTTGTACAGCATCGAT
GTACAAAAATGGTAAGAACTCTGATTCTTGAACATTCGAGTTGTCTGCAC
TAATTCGCAGACTTACTACAATGCTGACCAACGCGTGCGACATGTTTCTT
TTTGTGACATACAGGAGTTTTGAATGTACTCGAGGGATGTGATAGAGAGA
TTGAAATGAAGCCGGGGTTAACAGAATCAATGATTTGATCATGATCAATT
CAGCATTGTCGACAGATATCTCGGACGAAACAGTTCGCCATGGAAGCGTA
CAAAAACGATTTCAACTCAACATTGTATGAGTGCAGAAAAGGATATTACA
GTGTGTAGATCATTCATTTCGCACTCCTTCTTCACGACAAACGCATCTTT
TGTGGCTGCTTAGCGTTGGATGGCGCCCTTGCAATCCAGTATATCACTAG
CGTTACAAGATATCCAGAACAATATATATTGCACTTGGCAACGCAACAAT
TCAAGATTGTATTTGAAGCTAGTAATGCATAATGCACTTGCAACAGAGGA
GTCGGCGTACGTCGTAATTAAAAGTTAACAGCCTTTCGAGTACTATAATT
GTTCAAGCCATTCGTCCCATCATCAAAAGTTCAAAATGTCATCCAGACTA
ATTCCCCACCCCTTATCAGTAAACGCAATCAAGTAAGCACACCTCCCCAA
AAATGGCGTCACAAACGCAGCCCACGTGACAACCTTCACCGCTTGAGCAG
GCCTCAATTCGGTATAATCCACTACCGGACGACCCCTCGCCTCCTCCTGT
TTCTGATACGCCCAATCTGCAGCATTGTTAAAGTACGCATCCATGTTGCC
CTGTGCTTCGGCTCGACTGCACGATGTTTGCGCCATGTATTTGAAGACGG
CTTGATCGTATTGAGATGGTTGGAGGATGCGAACTAAAAAGGGGGAGGGG
CCTCCGCGGAGGAACGAACCGATGGGGCCGTAGGGCGGCGGTTCGGTTTC
GGGGGAAGGTTCCCATTGAGATGTTTTGGGGTTGAATATTGGTGGCTTTT
TGTTGTAGGATGTGTCCAAACGGGCGGGTTTCAGTTGGGCAGCAAGCGTT
GTCGTTGTGACGACATGAACATGTGGGCGATTGTGGGATGGAGTGAATGC
GAATGCGTTCGAAGTGAGTGTGCTGATCGCCAGCAGAAGCAACGGAATGA
ATGCTGCAGGGAGACACCGGCGGGTGGAGATAGGGATGTTGCTTGACGCC
ATGGTGGTCATGGTGACGAGGATCATGAATACTCAAACCTCGAACACTCT
CGAATAGACCCCTCGTAGACTCTCATACAAACGAGTATGGTACAAATAAT
AAGGTAAGATTGTATGTTTAAAAATAATGTTTACATGTAGGACACAGAAC
GAAGTGAAGTTAATCACAACGACAGTGTAGAAGCTTTGGTTAAAGGGGTA
ATTTACGTGGACAAAAACTAAACTTGGCCACCTCGTCAATGTAGATAGCA
CAGACGATGATATGCATCATCGATGTTGACAGAATGCTAGTTGAACTATC
CTAATAAAAGCAACTACATGTTTCCAACAATCAAACAGATCCAAGACAAA
ACATAACCAATTTGGTCATTTGGGAAATGCCTAGCTCTGAGGAAATTAAA
AGTGAAGGGAGTCCCTCTTTATACCTCCAAACACAAACCAATCCATACAA
AACCTATCCACCACACCGCGCATAACACACCATAGCATCCAACCGAAATT
AATACGATCGACCCCAAAGCACCCAACACGTCGCTGGCAACCCACTCGCA
ATACACTTCATCCCCTCATCCATCTCCGGCTGATCAAAGGGAATGCACAA
AGTCTTGGCCGCCACCGAAGTTGCCGCTCGCGCATCTTCGCCCTCTTCCC
TCGATTTTGAAGAGATTCCTCTCGACTCTTTTCCTTGACCCATTCTTCCC
AATCGGTGTGTTCACCACCACACCATGGAGTGAGGACAAGGTTGTGCAGT
TCAAGATTGGGGACAAAGTCTTTCCATTCTGTGACTTGAACTAGGTGCGA
GTCACGGAATTCTTTTGCCTTAGCAAACATGTTGCTTTGGATTTCTTCCA
GTTTTGTTACAATGGAGGATGCAAGGGTGCCGATTCCCACGTCAATCTTT
TCACCTCCAAAACGAACCACGAGACGAGCTTGACGATTTTCCAAATCACG
GGGACCCACCTCGATACGAATGGGGACGCCCTTTTGCTCCCAGTGTGCGT
ACTTCCATCCAGGATTGTAAATCGATCGATCATCCAATTTGCATCGAATA
TTCTTCTCTTCCAACGACTTGAGAATTTCTTCGCAATACGGCGCAACATT
CTCCAACGGGAAGGTTTTGCTAACAATAGGTACAATCACGCATTGAAGCG
GTGCTACCCTTGGAGGAAGGATCAACCCGGTGTCATCCCCATGAACCATA
ACCATTACCCCAATCGTCCTAGTGGTCAACCCCCAACTCGTCTGCCAAGC
AATCTGGGTCTCCCCCTTCTCATCCTGATAATTGATATCAAACATTTTTC
CAAAGTTCTGCCCCAAATTGTGCGATGTGGCACCCTGAATCGCCCTTCCA
CTCACAGGAATATACGCCTCAACAGTAGTAGTCTGGTGCCCACCCGCGAA
CTTCTCCTTCTCCGTCTTGTACCCGGGAATAACAGGGATGGCCAACAACT
CCTCATACACCCTCCTATACAAATCCAAAGCTTGCCTCACCATAACATCG
GCATCTTCATAACTGGCGTGTGCCGTATGACCCTCCTGCCATAAAAATTC
TCTCGTTCTCAAAAACGGAGTAGGATCCTTAAACTCCCATCGCACGACGT
TGCTCCACTGATTGAGTTTGAGGGGCAAATCTCTATGGGAGCGGATCCAA
TCCGCAAAGGCGGGGTACATGATGGTTTCACTGGTGGGACGCACGGCAAT
CGGTGCCGCGAGGTCCCCGTCTCCCGATTTGGTAACCCATGCCACTTCGG
GGGCGAATCCTTCCACGTGATCCTTCTCCTTCTCGAGGCGGTCTTTGCTG
ACGAACATGGGGAAGTAGCTGTTTTCGACGCCGAGTTTACGTATTTGGAT
GTTGAACCAGTCTTGGATGAGTTCCCATATTTTGTAGGACCAGGGGCGGA
GGATGTAACAGCCGGAGATGTCGTAGTAGGAGATCATTTCGGAGAGGACG
ATAACGTCGGAGTACCACATGGCGAAGTTTTCGGACTTGGACCATTTGAG
TGCAAGTTGTGTTTCTCCTTAGTTGTGTGGGTAGTTTGTTGAGTTTGGAT
TGGGATGATGTTCATGGCGAGGTTGCACGACACAAACGAACGAAATGGGA
ATATGGTATGAGGAGCGTAATCAATAACGGGATCGGTCATTCAGAAAGAG
TCTCCATTCCTCAAACTAACAACAATAACAAACAAACTCACCCTTCTTTG
TCTGCTTCTTATTAACATTCGCCCCCTTACCGGCACCACCCTCCCCCTTC
TCAATCCTAGGCTTCGTAGCCCCCTTCTCCCCCTCCGGCCTAGAACTGGG
CACCTTCCCCCCCATCTTCTCCGAAAACTTGACTACCACCGGCTCGCAAT
ACTCGCGCACAAACGTCATGAGATCCTCCGGCGCCAGAACGACGGAAGCA
TCGTTCCTCAGCGGATGGGAATGCACCTTGACTTTCGCGAGGAGGGACTC
ATCCAACACGAGCGTCACGTCCTTGTCGACATTGTTCATGATTGCCAACG
GCCCCAAACATCCCTTTTTGACTCCGAGCTTTTGGAGGAGAAGTTCCTCG
TCGGCGAGACGGAGGTTGACTTTCCCGTCGAGCTTGAGGAGCGACGCCAA
TTCCTTGGTGTTTACGTCCGTACTGGACGCTACCGTGACGAGGAAGAGCC
CGTGCTTCTTGTCCTTGAAGAAGAGGTTTTTGGTGTGGCATTCGTTGGAG
TCGGTCGAGAGGGGGGCGTTGGTGAGGAGTTCATCTACGGTGGCCGAGAG
GGGGTGCGTGTAGGTGTTGTGggggaggttgagggaggcgaggcgggcga
ggATGGGGTTGCTGGTATCGTCTAGGGCGGCGGTCAGGGTGGACATGTCT
TCCATGGTGGAGGTTGAGATGGAAGGGGTTGTTACTACTTGGTGCAGTGG
CTGCCTGGCTGGCGGGTGACGGTGAAGGCAGAGAGGGGATGATTCACGTC
AAGTGGGAAAGGAATGACGACAAGAACATAACCTGCATAAACATTATGTG
TTGTGATGAAGTTGAATCATGAAACGTGAATCATGAATGAGGCGCATGCG
GCTTGTAAATAGGTTATGAGTTGATTTGTCAATACGTCATTTAAGATTAT
TCACATGCAAGTCAGTGAATAGGTCTTTTAAATAAAAAGTCTTGCATCGT
GGATACTACAAGACAGTTTAACAACTCATTCACAAACGATTGTATTGTAT
TGTACCACAGAAACCATAGTCCTCTCTCCTCTCATATTATTCCCTCACTA
AGAACACCCGAAAATGGCACCAGCACCAGCACCTCAACAATCATCACAAC
ACTGGTCCCTTCCCCTCCTCGGTCCCAAAATATTAACCAAACCCAAAACT
ACCGGAGTTCCCACCGCTTCGACATTGGCGGGGAAGAAATTAGTGGCGTT
GTATTTTTCGGCTTCCTGGTGCGTGTACGATTGAGATGTCACGTGGTTGG
AGTTTTTTCTGTTGTTCTGCTGACCTCTTGTCTATTGGAATAACGTTGGA
TGTGCATTCTTGAACCATTTGTTTTGTGACCTTGCGGTAATGATGATATC
TCAACTGATATATTTCTCTGTTCATCATATAATACATTGATGTCATGGTC
TATGACTGGACTATATTCTACGCATCCGCATTCAACCAAATTGACCATCC
CAATCTATCTTTCGCATGCCACAGGTGTCCCCCCTGCAGGGCATTCACAC
CCAAACTCATTGATTTCTACAATACATCCTGCAACAATAACAACCATGAC
TTGGAAGTGATTTTCATTTCGTCCGATCGAGACGAAGAATCTTTCAGCAC
GTATTTTGGAAAAATGCCGTGGTTGGCGAGTGTTCCCGCATTTAGTGGGA
TGGATGCAAATGAGAGGCAGAGGAAGTTGGCCGATATGTTCAAGATTCAG
GTGTGTTTGCTGCGTTGTTGTCGTGGTGGTGGTGATTTTCACAGCATCGT
TATTCGTGGCGTTGCCATAGTATGGTCACAGATATACTTGTCTCACCTGT
CCTCTCTCTCACCACACAAACACGTCTTCACACTCATCACACACTCTCCA
TGAAATAATCTCCAGGGAATACCATCGCTCATCATATTAGACGCAAAAAC
TGGAAATTTCATCACAGACGACGCGAGAAACCAAGTAATACAAGCCACCA
CAGACGAAGCCAAGCTTGCCTTATTGGAATCTTGGAAGGCAGCCGAAGCG
GTACCAATTGAACAAGCGGTGTTTGCGAGTGGAGGTTCGAATAGTTGGCT
TGGTTCAATATTCCTGTTCTTTGCTCGTAATCCGGTGTTTATGATTGGAA
TGTTTTATTTTGTGAAACGGTCCCTTCGTTATTTGGAGGAGTTGGGgaag
actgatgagggaattgagggtgggaagagtgaactgtgaagtgAGTTTGT
CAAGATCTAGTTGGTATCGCAGGAAGATGAAAAGGTCATAAGTTTTGGGC
TTTAGAGCACTCAAATTCCTATAATACCACAAGATGCAACTCATTTAGCA
TACAATAAGGTTGTGTACTTGTTGTTACATCATGGTAAACCTTCATTAAA
CTCCCATTTGACTCATACTAGAACATGATAGCATCCTCTAACCATTTACA
TCTAGGCACTTGCCGGTTCAAAGATAGGCTCGAAACCAACTCTCCGTAAC
GCCATGTACCAATTCAGTTTGCCACACCACTTACTAAAGCTTTCGCTCTC
CTCCGGAGTTCGATCCTTATAATCTTTCGTAGTGAATGCCGTGCCCAAAA
TAGGCTCCAGAAACTCCTTGATTATGAATTTCTCGCCATTCGCACCGGAG
GTTGCAGGGTCAGCTGTTACATTCATGCCTGTCTCTAACTCGCATCGTCC
TAAATTCTCCCATTCCTGCTTTGTTGGAGGTTCAGTATAGGAGGCCAATC
GATGCAAGTCAACGGGACGGCCCTGAGGCAATGCCTCGAGTATATGACCG
ATCACGGTGGATACTTGAATCGCTTTGCCACTGTCTTGTTTCATGGCAAT
AGTCTGAGGATGCTCGCCTTTCTCGAATCGGAGGTACGACACTTCCCAAG
CCGCCTTTCCAGTCTTTTTATTTGGTTTGTAATTTGCAAACCGCCATGGT
TTGGTCGGAGTGTGTACTTCTCCAGGCTTGAATAACATGTGCAAATCCTT
TTCTTGGCCTTGCTCGCTAGCAACAGAACAATTCTTTTTACTTTCATTTA
CCATCTCTGACCATTCACCCAAAACCTTTGTTAATTCCTCAATACCATTT
CTACGAACCCCAGCTGCAACAAGGGAGTCTTCTTCCATCCGTCCAGATTG
CAGCGTAGCAGTGGCATAGGCAACTTTATAAACCAAATGCTCCTCCATCA
CGGATGCAGGAGCGATTCGGAAACGCTCCGCCATGTCCAACCTCCACGCT
ATAATCCTTGCCTTCAAATCATCCATCTTATTGACAAACTCCGTACGGCC
ACTCTTTTCCAGCCTATCCACATAAGAATGCCAATGTTTGAAAGCAGCAA
TAACTTCTCCATCACCTGCCTCCAGCTCCTCCTCTGGTATTTGCTGCAAA
TCGACCCCTGCTGCTTCGAGCTCGGCAAGGGCTTGCTTTCTCTTTTCTGC
TTCCTTGACCTCCAACTCACGAATAAAGGGAGGCACAGGAAGCATGATAG
GACAATCCTTCTGTTCAAGTACAGCGGCTGCCTTCAGACCTGGGCCGTAC
ACAGCGTAAGGCTTCTGTAGAGTTCAATGAGTGCCAGTGAAGTAAGTAAT
TGCGAATATGGATAGGTCTTGCAAAAAACAAAACATAGAAACATCGTCTA
CAAACACCGACATGAACCTACAAAAGCTTTGTTGCTGTGAACCAAGTCTT
GCTTCAAAAAGCCACGATCGATCATTGTAGGAATAAGTTCCTTGAGAAAA
GCCACTGATCTCTTCTTTTTCATTCTCTTCTTCTCGAACTCAAGGTCTCT
CGTAGAATAAACTGAGGTGGGAGAATACTTGTATGATTCGACCTTGCCAC
CACTGATGACTTTTTCTATACTTGTCCAGGACTATATAATAACAAATAAT
ATGTTGGGACGATCGAAAAAGATCAACACAACAAGATGGAACCTTTCTAA
CACTCACTTGATTCTTTAATAAGGTAACAGCCAACAACAAAACCTTAGCA
CCATCCAACGAAAAGTCCCTCTCCAAATCGTCCCTATTCGCTTCCCTAAA
CAAACAAACATCACAGGTCCCACACCACTTCCCAAAGCTCGGCACCTCCT
CAAAAAGCCCATCAACGCACTCCTCCGACAGACATCCTCCTTCATACAAA
AGTCCCGCAATGCATCCATCGACTTAATCGTTGCCTCCTTTGCATCCCCT
CTCAATTTATCCAAATAAAATCCACCCTTGTACTTATTGAAATCATTCAT
ATCGCAGTAGAGGATGCATTCCCCGAACAGTCCGTCTCGACTCGCTCGTC
CCATTTGTTGGTAGTACTCCTCCACTGTTTTAGGAGGGCCCCAATGAATG
ACTCGGCGAATGTCGGGTTTGTCGATGCCCATGCCGACTGTGGAAGGGGT
AGGCAGGGCAGTGAGTTTGGGTGAATGTTACAATCCGGAGCCATTTCTTT
TCATGAGAGAAGCGAAACTTACAGGCTACTGTGGCAACAATGACGGCTGT
TTTCCCAACAAGAAATGAAAGATGCGAATCCGTACGATCCGAGATGGACA
GCGCCGCATGATATGGTTTGACAAGTAAATTTGCTACGGCAGTGGCTTTA
TCCCACGAAATACCGCGTTCCTTCTCCAAGAGATGAGAGAGCGAATTGGC
GAGGAGTGCAGCAATCTCTTCCACTTCTCTACGCGTCGCACAGTAGACGA
TCGTACTTCTAGCCATCTTCCCCTCTCCCTTTGCCAATTCTTTCACCACC
GCATCAAGAGCGGCCATGGGCCCATTTTTGGGCTTTCGTCGAATGACAAT
CTTTAAATTCGGTCGATCGAACGATTTTTTGACAATGGTCGCTTCCGAGG
GATGCATGTGCAAATTTTTGAGAATGTCGCGTTGGACTCGTGGAACGGCT
GTGGCGGTGAGAGCGAGTATGGGAATGGAGGATAGTATGGGATGGGTTCG
AAGGGAGGATCCAATTTTGAGGAATTCGGGTCGAAAATCGTGACCCTTGG
AATAATCACCGGTGTGGAACGACGGCCGAGGACGAAAATGGTAAATCAAT
GAACGGTAGTTGTCAAAGAACATCAACAACCAAAGGCAACTCACCCATTC
CGAGACACAATGACTCTCATCCACAGCAAACAAACACACTTTCCCCCTCC
CCCCCTGCCGATGCATCCTTGCCAACCTCTCCAAAAAGTTCCCCCCCACC
AACTTCTCCGGAGTAACATACACCAAACGAAACTCTCCCCTCAACGCCCT
CTCCTCCATGGAGGCATCGGTCTGAGCCGATCCCAGATAGGTCGCCACTT
CCCCACCACCGCCACTCGATCGCACCAAAGTATTCAATTTTGCACATTGA
TCTTGCATCAAACTCACGAGCGGAGTTATTATCACCCCCACCTGTTGCAA
ATGGAGAGGAGGGAGCTGATATGTCAAACTCTTGCCTGCTCCCGTGGCCC
AAAAGGCGCAAGCGTCCCTGTTGTGTAGTATGGAGTGGAGGAGGAGGAGT
TGACCCGGACGAAAGGTGGTGTGTCCAAAGTGGGTGAGGAGGGAGGATTT
CATTTGGGAGGCAAAGTCTGCAGGGATGGCTTGTTCCATTGTTTCAATGT
CAATATCGGTGTGGGAGGACGTCGCTTCGGATGCGAGTGGTGATGAGGTA
GTCTTGCATCGTTTCTCTGCGCTGCTTTGGTCGTCTTGTTGCGAAGCATG
CGGCCGTTTGGAAGGCGTCTCAACCTTGAAGGCGGTAGTTGCGGGACTCG
ATGCAGACTGAATGGCCGCTTCGATATCAAACGATGCAAAgtcatcgtcg
tcgtcgtcgtcAAATTCATCGGTTTTGGTTGTCGTGTCGGCATTTGTCGT
GGCGATTCCATCTCGAAAGGCTGCAATTCTCGCTCTGAGCTCCTCCTCGC
TGTAACTGCCAATGCCATTGGCATCATCAACGCCACCCCCGATTCCCTTG
GCCAAGCAAAATTCTACGAGGTGCCGATGGGAGAGGGAGGCAATGTCATC
GTTGGATACGTTTTGGATGGGGCGTTCGATGAGGGCGGAGAGATGTCGGA
ATGCTTCCATGCTTTATCGGTGATGAGTGAGGTAGCTCTTTAGGGACTGG
CCAACATTTGTTTCAGACGGAGAGGAGGGGCTGGAGAGCCTCCCTTGCTG
CGCGTAGCGAAAGAAAAGTGATGCGAGAGAGCGGTTTCGTGCAACCCCAA
AGTTGGCCGTGGAATGGTTCGTCTATACGATGGCGCGCTAAAAAATGACA
GATTTTTGACACCCTCAAAAGATTCATTGCCTGAATAATGGGATGTCATG
ATAAATGATACAATACCAGCTTCAAATGACGCACGTTCCTGTCTCGAGGA
TACAATCGAGATTCATTACGTCTAAAAGATTCCCAGTATCTTTTCTCGGT
TCACGTAGGAACCCGTAAAATCCATTTCCATCAATGATGGAGTGGCGAAC
GGGATGACGAGGCACTCCTCACGACCGCAAAAACTATTTCCAACAAAAAT
GAGAATTCATGACGATGATAATGATGTGTTGCAAATCGCCGTAAAACAAC
GAGAACATCAAATCTCTTGCATTTGTCCAAACAAACAATAATAACTATAC
CCAACCATGATCCTCTCCACCCTCCTCCACCGCAGTCCCACATCCCTCCT
CCCCCCACGACACCTCCTCGCCCTCCGATCCTTCGCCGACATCTCCGTAG
AACACGGCCGCGGAGCCTGGAAAACCTACGGAGACATCACCTCCTACCAA
CCGGGCAAATTCCAAATCAAAACATTCAACAAAATCTCTCCCGTCGGACT
ATCCAGATTCCCTCGGGTCAATACGAAATCAAGGACGGAGAAAGTGCCAC
GAATGCCCACGCCATTCTCCTCCGCAGTCACAAGCTGCAAGAAGACGAGG
TCAATTTGACCGTGAGGGCCATCGCCCGATGCGGAGCCGGTACCAACAAT
GTACCGGTGGCACGAATGTCGGAATTGGGGATTCCCGTCTTCAATACCCC
CGGAGCCAATGCCAATGCGGTGAAGGAGTTGGTGATTTGCGGTATGTTGT
TGGGATCGCGTCGTATCGTGGATGGGATTAATCATATGTATGCGCTGGGG
GAGAGGGGGGAACAGAAGGAGAGAGTGGAGAAGGATAAGGCCATGTTTGG
GGGGAGGGAGCTGAAGGGGAAGACTTTGGCGGTGGTGGGGTTGGGACATA
TTGGGGCGGCTACGGCGAGGGATGCCGAGCAGCTTGGGATGCATGTGATG
GGGTATGATCCTATGCTTTCAATTGAGAATGCTTTGAAGTTGCCACGATC
GATTCAACTTATGAGTGGAATGTTGGAGGCTGTCAAGAATGCTGATTATA
TTTCCCTGAATATCCCGTATATTAAGGGCGAGGGGGGGACGCATCATGTC
ATTGGTGAGGAGATCGTGAGTGCCATGAAGGAGGGAGCGGTAGTGTTGAA
TTTTGCTAGGGGCGAGTTGGTGGATAGTGCGGCATTGAAGAAGCATTTGG
ATGAAAACGGGGGGAAGTGAGTAAAAATGTGTTGGGAGATATACCAGTCA
TTGATCATCTTCTGTCTGCTGTGATCTTTTGTTAGTATCTACCTCTCACG
CGCACAAACTTTCTTCTGCTCTACACCCATACAACATTGCAATCTCCACC
CTAAATAGATATGTGTCGGACTTCCCAGACGATCTCCTATGGAACCATCC
TTCCGCCATCCTCCTTCCTCACCTCGGAGCCTCCACTGAAGAAGCCGAAG
ATGCCGCAGCCAGCATGGCCGCCGAAACTATCCGCGACTTCCTCGAAACA
GGCACCATTCGCAACTCGGTCAACTTCCCCTCCACCAGCCTGCCAAATCG
ACCGGAGAATTCCATCAGGTTTACTGTCGTTACCAAGAATGTTCCGGGTA
TGTTGGCTCACATCTCCGAGGCGTTTGCGGGAAGTAATTTGAATATTTTG
CAGCAGATTAATCAAAGTCGGGGAAATGTTGCTTATAATGTTGTAGATGT
GGATACAAGCGGGCATGGGGTAGTAGATTTTAAGGATGTGCAGGAAAAGA
TTACTATGTTGGATGGTGTTTTGAGTAGTAGGATTATTTATGGTGTCCGG
AACTGGGTATGCCAAGAACTTGGAAGGTGATTACTTTGTTTAAATCGTTA
GGAAAAAGGATGGTGTTTTGAGACAAATGCAGACTCATTACTGAAGTCTT
GCTTGGTGATTCAGAGGTCCCAGTGAAGAACAGAGGTAACGCTATTGACA
CGTGATACATGGGCACAGTTTCTTATGTATCCGTAGTCAACACAAACCTT
TCGTTATCGTAGCACATGAATCAAAACACACCGCAAAATAAAAAGTAGAT
TTCTTTCACAAGCAAATGGAAACTGATGGTAGTTAAAGTGAACTCTAAAA
TTAGTTAGTGAGGAAAAATAGCATTCCCTGTTTTGAATACACAACATCTA
GAAATAAACATGTGAGATGGTTTGTTACCACTACCCACAATAACAACTTC
CTGGAGAGCCCTTTACGCAAAAAAGGGTGTCTGAGTCAACCCAGGTGGAA
TTTTATTCATCAGATTGAATAAAAATCCTCCAAAGCCATGTCTGAGTGAA
CCCTAGTGCAGCAAGTCCAAATCTGAGTGAACTTGGATGAGGCAATCAGT
GCCTGTGGGAACCGGTGTCACGTGGGGTCACTCAGGCATACAAACAGGTG
ACCCAAGTGAATTTGGTTCACTTGGGCTTGCACCTGAGTGAAACTAAGTG
TGACCTTGGGCAGACTTTGATCTGATCTGCTGCTGCTGTCCTTGACTTAA
ATACCTCTGGATAAACTAATAGGTGCCATCCATCTTCATTTAAGCTGCAG
CTTTAGGGTTTCACCACTTAATAATTGTGAAATATGTATGCCAAAAATTG
ACTTGGCTTCTATGATGATCGACACAAACATTCCATATTAGGTGAAGGTG
GATTCAGATTTTGAAAAGAAGTGACTGACTGCAAAGACAGCTTGAACCAA
ATCAACTTCAACCAATTCAACATCCACGAGGTATTTGTCCCAAAAGGAAT
CATTTCAAGGACTTGTCATATTGAGATTTTGAGGGCAGAGGTAATCTTCA
GTCCAGGGAGCTTTGACACTATCATGACTCATCAGGCACAGATTCTCATT
GCAGTGTAGATGAGGGGGGCATTACACATAGATAAAATTACTTGAGGAGC
CCTACTAAGCGTGACCTTAGAGAGAAACTTTTTGTTGAGGTTGGGAGTCA
ACCATTGGTAGCCTTGATCTTGCCAATTTTTTATTTGGAATTGATATCGA
AGAGAGACTAATGGCTAGAAGTTGACCAATATGAGACAGTGATACTTATC
TTATCAGTGGCATCTAGGGATGTTGAAAGTAGCGATTGCACATAATTGAA
TCTCAATCAATGTGCTGTACCTATATCCAAGCTGAGACAATGGTTAAATG
CTCAGGTTAAACCACTGCACTAAAAGAAACCAAACAAGACTTAATTgaaa
aatgtcagaagttcaatgacatgaatttcctcatgatcatgaatgacaca
tagcccaagagtgatttatttgagattgcaaagaaggcaaggagaaacaa
acatttaacaaatggtgactgtgccatttctgtgagtactataaaactgc
ccaaagcaatgctttgaatatggaaaagactgcttttttaggataacatg
atttcttttgtgacatggaaactaaaccaagaggctcattaccaagtaat
ggtggaatttttattttttgttcttcttcaaacttcaagttactaaatct
ttattttgggcatctgggggttcaatattggagtacttacccttcatgct
attttctgaagaatgatatgctacatacagtgaatttggatcctccgggt
ctttttcatcgaaacaaattatggatttcaagaacatgtcatcagaaatt
tactttaacttactttgtgattttatgacacagcaaaagcagtGTACTGC
AGCCAGGGAGTCCATAGTAATGTCCGTTTTAGGGCCTTTTATTTACATTT
ACAAATCTCAACATCCCTGAACTTGGTTCAATTTATGTCTAATTGTAAAG
AATATTACATCTTTATGGCATTGTTATTTACAATTTACTTGCAATGACAA
ACAAAATCAAAAACTATTTACAAAGTATTTACTTAATAAGTTTTATGCCA
ATGTTCCATGTAATTATTATTATTTCCTTATTTTGAAGACTGTTGATGTC
ATAATCTTGTCCAGAAAGTCCCCAAGTTCCACATAACATTGCTTTTTGAT
CATCATGTTCTCTCTTGCTGTCCAGCATCACATATCCAACAGATTATGAA
AAAAGAAAAGCATTCATGACTTTGGGGCAATCTTCTGCATCTCCGTAAGA
GAAATGAGTGTCAAACAAATCATGTTAAGCCTATCCTTGTGACAAAAATA
CATTAGTATGTGCAAAACTTGGTGCAGATGATTCATGCTTCTCATACTTA
AAAGCCAAGGTTTGTTGTTTCTCTGAGTACCATCTTTGTATTGGACTTAA
CTAGACATAGTGCTGGGTAAAAATGAAAAGCCTTTGCATTTCGGCCTTGT
GTCATGGACTGAAGAAAAATTAAATAACGTATGACCATCTCTTGTTTACA
TGCAAATACTTTGTTTGGGGAAACACCCACTTTTCCAAGTTCCAACCTCT
TGAGGAGTCTAAAGGCTGAAGGGTTCCATTATGGGACCCTGGTCAAAAAC
CTGAGGTTAGTCCTGGGGGCAATGGGGGCCTGAGCTTCGGGTCTGGTTTT
GGGGACTCAATGAATTAGACAAATCTCCAAATTCGATCAGCCCCCATCCA
TATGATCAGCTCAATGTGGCTGCTCAAGGCAATGGGCTGCACAGAGGAAA
GTAAGAGGAACTCTTTTAGAGAGACCCACAAATAAAAGACTCACAATGAG
TAGCTTCAGGTCTGGACAGCTTCAGGGAGTTTCTCACTCTAGTGTATACT
TGTCACATTGGCAAGCCAGACTCCAAGCCTCCTGCAGCTTCTCTCTTTCT
CCAGCAACCTATAAGGTTAACCGTGGTCTCTGGCACCCCCTTGTTTGCAG
GTTGGGTGGTTGCTCTGCTTTGGGGGGATTGGCATAGGCCGTAATCGTGA
AAGATCAGCCAGAGAGCTTGTAATGGTAGGATCTGCTTCCTGAGCTAGAA
CTAGAAGGAAAGGGTTGAAATAGGCAAAATGCTAGAGCCATCTTGGTGGG
TGAAGAGCCATGCCTACCTTCCTTCAGGAACAATTTCTGGCAGAGGAGCT
GTGCTAACCAAAGTGTGTAAGTAAGAACCCTGGCATTCTTGATTAAGAGG
TAAAGGCAGTGCCAGTCTCTCCCTTTAACCAGCTATGGAGCATGGCCGTA
ATGTGAGGGTGAGGTTGAACAGTTGTGCACTACAAACAGGTTGTCAACAT
GACCTTAGTGAAATTTATGAACTCTTCATCCTTGAGTGTGTTGCCAAAGG
ATATAAGGAGAGTGCAAGCAAATTCCTCTAGTTCACACTTGACATGAGGG
TCAGGGACCTTAAGACAGTCCTCCTCAACTTATTTGAGAAtcattctgtt
gatgtacttctcccattcatgtgcgggcaccacttttaaagctaacaaac
cactcactggctgtgggacacaatgatgcataaggtttcttatcatctct
ggcatagatagtcttagttgagtaggggcagacccaccccctggtataaa
tggacaaaccaggttagggtgtatctcatggcttggtaatgtagatgcca
agtgttaaggcctggtcaaaatagagacacaaagggtcatgatgaccatg
catattcccactctgtcAGTAACTGTTGGGGACCTCGTTGTGGGGAGTCA
AACATGAATTGCAAATTTGTTGAGTGCCTGGAGGTAATCAAGCCAAATGC
ATTCCCAGTTGAGTGCAACTGTTAAGGGTCTTCTTGCCCAAGTCATCTAG
GGAGGCATGGCAAATTACTACATTTTGAAAGTCGTAGAGGTTGCGAATCC
CCATCAAATGATTACCTTCATTTGTGGATCTATATTTGGGGTTTTCCTCT
CCTTCCATAATCATGAGATCCTCTCTCGTGTTTTTGTTTAAAAGGAtgga
tggggaagggatcatccaatacctgcttgtcatatgggccgcaccagaca
ttcttgcactggggaaacttttgtgctcaagcaagaaacttgaacaaaac
aacaccaacccatacttcttgagtttgtcaaatatccaactcgtgtcctt
ccaggttaGGATGATCCTCTGGTCTCCCTTGTGTCCATAAAGCCATAGGA
CTCAAGGGGTGGTGGTGCCCAAAGGCACGGAGAGGGGATGTTAAGAATCT
TGTACCAGTTAGAGAGTAATAAGTTTCAGGGAAGAGATCCTCCCCAAGTA
GTGTCCTCCAGATCACTCTACCAGGTGTGCATCCAGGTAGAGGTCACTCC
ATCACTCAGCTCCTCAGGTCTTTTGTTGAAGGGGATGTAAGAGAGGGATT
TGATCCTGCCATCATGAGCCCTTCCATAAAATTGGGACATGAGGGGCCAT
CTATGGCAGCCTCCTTCAACAGAGTTCCTCCAACATGAATAAAATGTAGG
ATACAGGAGGTTCCTCTTTGATTTTTGTAGGTAAAGGCAAGGTCATTCGG
TTTCTGGAAAGGAGATTGCCACTCAGTGATGATGAACACTTATTCTGAGT
TGAGTAAGAGGCCTGCTGTGGCCAGTTCTTCGATTTGGGAGACTAAGTTG
TCTGCCTCTCTAAAGTTGGAGGACTGGGAGGAGAGGTGAGTGGAATGGAC
ACCTACCTGGCACCAAGCATGAGAATGTTCCCAAAGGGCTGAACCAAAAT
CTTCCCCATATGCATCTCCCATGAGATAGAAAGCAAACACCTGTGATGGC
CTCACCAAAACCCTAGAGGGATCCTCTCTGTGGAATAGTGACAATGGGGC
ATCGATATCTTTTCTACGATGGGAACAGGGGCAACTAACCCATTTGGTTT
TTGTGGAATGGTTGGGGGAGGGGCACCTTGAGGGCCCACATTTGTCCAAG
TTTTGAACTCCCCTTGGACACATTGAGGGCCCTCATCTACCCCAGTTTTG
AACTCCCATTCCCAGGCCAAGCGGTGTCCTGGCAGGGTATTTGGCCTTTG
CACCTTGAAACCTTCTGTGTCCCTTTGCCCCTTCAACCCATCTTTGGTGA
GGTGCAAACCTTTGAGATAGGAAACTGACCATGTTTAGGTTTGAGAGACA
TATTTTCGGATTTTTTCTAGCTGGAGCTTTGAAGGGAGGGTGCCATGTGT
CAAGAGAGTCAAGTCTAGAAGACAGGAATGAATCTTGGTCCATTTCTGTG
GGGAGCCTGTTAGGACAACTTCCCCATCTGTATTGATAATGCTCCCAGCC
ATAGGGAATGCAAgacaggcaactcaccaaaaatttcttatttttggcaa
ttatttttggcaagattcatcacttcagtcatggccaaagtagtccagtt
gtcaccaggttgtaactgatgactctggaggaccgggtcataactgatga
ctctggtgatcatcaccgggtagtaactgacgactctggtggttgtcact
gggtcgtaactgatgactctgttggtcatcatcagatcatagcaggtagt
cattttgttccaaaGTTGTCACCTGCAGGTTGCTGCTCAACTCACAAGGC
ACCAAAATATGATGTTGTGTTGGCAGCTTGACACCTGCTCAATCACCGCA
ACAAACCGCTTCAACCtatcgacttggaacaagtattgacagaaattgtc
tgtcagcgactcactaacacaaggcaacacCGaaccatcttcattacaag
catagagttacagtgaacgtaaacagtcggtctctcattttggctatcat
gtcattgccctttcagaaggatgttcaattttcaagacaacgactctctt
tgtagagaagccatcaattccgataacaacagcaaggctggtattcttcc
tctgtggatcatttcaaggtcaattacggacaggaacaatggtctgtcaa
agatttaatgtctgatttgtaccacggttccctgatacatcatttaaaga
acttttgatgggtttgaattggctcaaattgtatgatacagagtcggtgc
ttgctacccgatggaactatgatgaatcaaaatgcagagacatatggcgc
aaaactactcgccgaatttagtccttcagagaaagattaattgtatttga
tgcaagcaagtttacaccagatcgagtgcatgttatctcagttgatggtg
tcagtttcgccacccaagaatttagagtagacccaggcacaaaatggttt
gaccacaagagccatagttccagcttgaagtatgaattttccctttccct
atgggaagatcattgtgtttggattaatggacctgatcttgctggtctgt
gtcacaataaggatgttttctgtggagcaatgatcatgaaagatcctcca
gaaacttgggacagagatgatctgcaatttcaaatcactgctggaaaaag
gctattggagatagtgcctatgaaggttgacctgagaaagttacagtaaa
gtgatccggtcacactcaagatgttttcaggttccttgatagggctcaca
acaggcaagaagaatatcatgcccggttagaaaactacaacatgctgtac
caccgctttcgtcttggaaagaacactgaggacaaaatgaagctacataa
aatggctgtggtgcagtggcagtgattgttgaatatgatatgaaatatca
cactcttttttgtgtatgctagatcaattcacatgtattgcccatagtta
tctgttaactttactaatttcaattgcacaaaccatagtggcatagatat
gtattgatggtgccgttaaagtgtttttgcttccctttctcagtcattga
tcctccttgagatgtttaacaataatttataaataccaatgacaggacac
ttgtggcttgggggccaaaggggcctgttagctaatgttattatgttttt
gaaaagtagggacatggcaaggtgTGTAatatgggcttcaaggacaaagc
aaaagtaatgagtagcaaaacacaaggggctaagggacactgatggaact
ttctactataagattatctctctcatcaaactttatttcatgtttcagtt
tattgcttcatttgcatccaaaattcactcatactccacatttcCTATGC
TTTTCCCTAACCCCCAGTACCATTAAAttttattctcacacttattcctt
cgtaattatcacactaatgacacttcctcttgcaaataccttgaatcttg
acattgtgcaattgtctgtcttgtcggtcttgtctgttttgaataccata
ttggacgtcttgaataccgaattggaaaggagtagcaaaggcggcagtgt
atgcgacattcttatcagcaggatttacattgacattggagtaatcatta
ttgttgattgtcgatgagtgctgatgctggggagtagggtgatgttggtt
aatggaagcaagcccgccctttgatacagaggtgcaatgatgagattgac
acacttttcaaatcatcaacaaacgtacgagacttacattgtcaagacaa
gtcatattctctgccacccccctcccccccgtcaagttttcttcatgttc
cgcgatgtgcttgtttttattactcaagttctcttgaaattcctggataa
ctgctttgagttctatgatgtgcttgtcttttttctccatgatcagactc
ccttcagcttcaactgccttggtttttgtttcaaggtccttgatgagctt
tctcttcttccatgatttatctactaaattactaattctgcaaataagcc
tgcggtccttgcatttctgttgcaatagggaggcttgacaagagagagag
taaaataaaaaccggaaatatgaaacaaagcagttcaaagcaaatcttac
cctcataaaaatctccatattcaaataattcattgttttgtgaaaagaaa
aagtttcaatgctctccttaatagagacagtaactttttcctcatactct
cttcttactttgccaagctcactgtgtggtgactttctgaatatttgctg
aatcctctctgtcatcatgtgaccctctaatggaaaacacaccctcagaa
tattggatgcatttttctccaaagcttcatagaattctcttgccttggcg
agacttttcctcaccttatattcacatccagaccagtctctcctttcatt
ttcccagcaaatcggatgaagcatgtaattttgGCTGCAGCTTGATTAAT
TTTATTACAgacaaagctgatgaagcgggtaattctgatggcacacttgt
cagatggtgctaacaatactgtttctgacttccttgtttacagagactca
tcattatttgactagtcttttgatgaagaagacgccttcttaggatgatc
acatgccattgtgaaaaagggggtggttcttgtaggttattgtgtaagct
atggcaggttatggcctctggtgaggtctccttgtacactctaaatgaca
ggagttctgaaacccttgttgcatagacaaattttaacatgttaaagagt
caatatagatgttaatatcatagtataatacacaaatattgtttaaattg
atctaaaatcCATGACCCATGTCATCCATTATGATATGGCGGGTGGACCT
CTCATCCTAGCCTGTTCATGCAGTACATATATCAAGAAGTAGACTGAAGG
Atgtgggtgggacctgtttgctaatcatcttgttttatgtgtgattgaaa
cagattgaaaacttgttggcaattattcaaataaatcatgtcgctctcac
aaactgttttgatttctccaccacattcacatgactgtgttgtttcgtgg
aaggcatttgaaatgcattgattcccattgttgtaaaatgagtcatgccc
gtcaatcatgcatgttgcattgttttgcggaaagcatttgaaatggattg
attcctgctgtagtagaatgactcatataagtcaatcatgcatgtcatct
tcaccatggaccaagaccagaaccagctcataaaattaacagtatggcaa
caagttcaccacatcttactgtggagcagcttgatctcataaaatacaca
gtcttcacaaacaatacagttccaatactcagggacagcctcatcaatct
ttacaaacagccagtcttcagcccaatctccactaaatatctcaacagag
ttgccctaaggaaatttagAaaagctctagcttcttttcaactgaaacca
aaaaggaaatccaagtatcaacctctccctcaaggctattgtgtctacca
ccaatttcaacattcacctcttccaaagttcacattcaagtacctcactc
tcaaacagtatgagtctcagttctacccacctgtaaaccaagagaaccac
ctacctgaaaaccaagacaacaaaccccctgaaaaccaacaccataaacc
agaagatgacatggtacagttcagtcacaattccccaatgctttcaacgg
ccaaggatgagggacaagccctctccagcctaccgcttatgcagtagcac
ctctcaagactccgtcattcaactgtggagcaattgaactcaataacact
tctgatttgccatcttcagccacaagggcaggggttaacatggactctga
agctttcccaacaagtcctttagaatttaacatgaacgttcatagtactg
tgtgtgattactttcacctggcgaagctaaactcaaagggattcacaact
gtgactcttctgggaggtggtggcatcatgcttttgtggcagcaaccaaa
tcaccaaggacaactcccagcaccagttttgatcgtgctagtgtctcatt
ccctgtcagtcaagcccttcccttctgacgccgggccagaattgtaagca
gtgacactataattgtccctctcccctgtggaatcaatcctgaaattggg
aagaaaataaaagaacagttaattcatgaaataaaaagtattggggagga
acatagcaatctgaaaaaattcctccaagcaatgcacgcacatgttcatt
ccatgggttattttgtcaagttcatgggcatcaccataaggaacttgcca
tatgctttgtcacaagatggaccatttcaagacacaaacacactcagcat
agattcaactggattgactcctgtggtggcttcaagcttattctgctgcc
cagatactcttgatggtgagagtagacctatcaacttcaaacttctctca
tattgtgaagagatatgtcaattcttagtaacctttttcattttccttgg
tctgatctaaaccaagttCtttttggattagtttgtctgtttggaacaac
ttgggagatttgacaggtttttactgcccccaaaatctaaatgctctaaa
gccaggaagccttttaagaaagataacaaggttaagaacataaaggcatc
caattgcatccacaagaagcactccttatcttcaaaatctgagagttccg
atgagttatcatcgaagtctgatagctgtgagaccactaagtccaacagc
tcttctttatctaataccaactcctctgactgagataattctgatgtgcc
accattgcccccttgaaagcctcctactatgaatttccctcttaagactc
agaagcctgttcattctcactcttccaggtctgacagctctgattctgag
aattccattgtaacaccagtgctacctaaaaaaactactccaccatctcc
tacaaagagtctcactcctactcccatactcaagaaacaaaacccttact
ccaacccattgctgttggaaccagaggcagcatcttctctcgactccatg
atctccctatcttgaaagccatccatgccactgaaaagcacacatgggtc
tgctagcaataacattttgagctttgtctctggtctttgtttccagtttt
cgttttttggaggtactgtggaggatccttgtgcaagtaatgaggacaat
gctgaagacgcttcaaatccagaggagactattctggacattagtggtgc
atgagaataccctcctgatgaagagatgtatggggaggtggggttggggg
tatgtgtggattctccatctgatgaaagcaaggaggaatcctccaagaag
aagaagaagaagaagaagaagaagaagaagaagaagaagaagaagaagaa
gaagaagaagaagaagaagaagaagaagaagacgaagaagaagatgatga
tgatgatgatgatgatgatgaagaagaagaagaagaagaagaagaagaag
atgaagatgaagaagaagaagaagaagaagaagaagaagaagaagaagaa
gaagaagaagaagaagaagaagaagaagaagaaagaagaagaagaagaag
aagaagaagaagaagaagaagaagaagaagaagaagaagaagaagaagaa
gaagaagaagaagaagaaacagaagaagaagaaacagaagaagaagcaaa
agtagaagaagcaaaagtagaagaagcaaaagtagaagaaaaagaagaag
aagaagaagaagaagaagaagaagatgatgaagaagatgataaagaagat
gatgaagaagaagaggaagaagaagaggaggaagaagaggaggaagaaga
ggaagaacaagaagaagaacaagaggaggaacaagaagaagaacaagaag
aagaacaagaaaaaaaacaagaaaaagaacaagaagaagtctagggaagt
catggatgccccaagaacaataacactgtgctgaagaagaaacagagtgg
aaaggaggataataacaagactgttcgttccagatgcaggatcaacaagt
gacattttcattttcattttcagcagattgaagctagattgcttactcat
aaagagtctgctgaagtagaagacatttttgcgggagtatcaatttgaat
ttggacagttagtccatctatggtagagctgatggtaggttgttactatt
gcctgttagcattattgattacatatacagagctaacttatctgtgtctt
tgagtgaagatcaattagaatagataaaaggaattatgcactgcttaatg
atatgaaagtattttgggtatgacctttgctctgatagcttcaatgttac
aattaatcaaataaaggattctcatggcatctgttagctccctgttcatg
atctagtggcaattcctaagtacatagtgggatttgatggatgagataat
ataagtgaacaaccaacagcaagccactttaacataaagaaagactatgg
cagaggaatgaacgatagtgacacgaccacagtggagaaagtcgatggga
gagatgcgagactaaatctgttgaggatgtgggccaaaacaacacgacaa
ccaacaaaagagacaaaacaacaaacaaagtgaaagaaatagcaaaacgg
taatcataacaacacccaacacaactgccaaagtaaaagcacgtcacgac
acaaaacagcaagcaacagtttgctggacttccttccatacccactggac
tctttaccaatctccacgttaatcatctctgggtagggagagatgtttct
ttcttgctgcagttttggtgttttgtgttacgtgggattatgagcaaaga
TGcaaaggttgttgagtgatttgtcaagagcgggtgaaaaagctaaagaa
tccatcaacaaaacaccacaaaaatacacaaaatcaatgcatgtctttcc
atcacaatcccatccctccaccaacttcttgataacaaaactaggtcatc
tggtaagatgacaacatgacaatgcattgccacacatcttcaaatattga
aacattagcgagaacaacaccggtttgtctggtttgtaattagaacacat
ccttttttgacaatcaaaccagagccttgattcaattgacacagggtcgt
atttgaccacatactcatggggtagagacactcaactgtgttgatttgaa
aaggagtaggagccaaaaacagataggacaagtcctaattgaacaattca
aaacaaagcaaacttacctggtatgcacatcatgctcagtgactatcgat
cagagatgtcgatggattctgtttgttgctcttcttggaactcaactgtg
aaagcaagacaagcggttggcaatgatcttgccattcaattgatgaaaag
gaggcattgccacaatcagtgctgtgagtgcactttggggagatgctgcg
ggaaagggcaacaatcatggagttgtgtaaaataagactgcagcaactgc
atctcacgtgatggatgctgcagagatatgaggaaacatgattacttttt
tgtcatctagtctagattttcccaaagaattaagggtttttacaggattt
tttatggcaatagagtgtatggtgataagcacgggatgtgacatccacta
gaacaatactaacatttataattatgatattaacatctacattgacgttg
taacGTGTTACATTGTGTCAGCATCATTTAGGCTAATCCTTGATGATACT
GCATGAATATGCTGTGGACAAGAGATTTGTAGGCAGATTGTCTCTATCAG
GTATCTCCTGACACCACTAACAGAGATCTGTgctctgagcccaccactac
atgcaacattgatggactgccattgcaagaagtcacaatcacaatacaag
aaaccaacacaagtcgtaaacacttcggaactggtggcttcaaaagaggc
attcaccgagccgtgctcgcttagccaagcgccacaatagccattcagat
atggctgtgccatcagcagaagagattccaacaacaaaacctgcctttct
tcacttgaaacagggacaatacgactggatgccttcaccagagcaaactc
aagaaatgtgagaaaggttgaaaaattatgaggggtgggtacctgtgaca
gggggggaaccaaacaaggtggcacgctcctgatgtttggaaatggattc
aaaattgtgcaaccatgtcgccaacttgatgcgccccataattgaacaac
tgcttgccaagtcccaccttgatttccaatgggaacacgtgaaatataat
gccctaaaacctgccacaaagttgaagtctcagtttaagggtcaccaagg
aagattacactctgactaccgtgatatcttgtgacatctgggtccatctg
atcattcaatgttggtaattatagcgcttgatgaatttaacatttatcac
cttccccgttgagattatcatggaaaagtgatgaaatttgtggaagtggg
gaaaggtgaggtgatcgtattcaaagctgcatgccttcacttggggagaa
catgtaagtcaccatgagggattcaggttgtttgcaaatgtgactaacag
aaaagaagacacgccgaaagattaagtggaattatacgagttagattcta
atgggaaaatgaaagaaacggaaagggatagctctaaattgcaggcaatg
tttgaagagatgaaagaggtcacaaaacaggcaacttactagaggtaaga
ttgatctgtctgaatgtgttgtggcatgtgtggcacctgctagctaacat
ctccttgtctggaatatacaattttggttctgatggatgtgtgatagaag
gggattgtagggcaacacaacagaggcccaaaagggcaacctagtaaagg
taaggttgatctgtgatatggcatatgtggcgcctggtaactaacatctg
attttcagcagcctgaaggaaaaagtctctggactctaacaataatgttg
gtgtgaaaagtcaaaacgaacatgtcacaaaaacagtcataagtcacctc
ccacatccaagacaggacataactttgaatgcaccgagtctgactgtgaa
aagcaagaaatcatcaagccaagctctttgcaaagcagtggtgcaaagaa
tgaacttgattactgtgatggccagagaaagaagcttgaagttctgaaac
aagaatatgctgcaaacatggacaccttaagtatagcctgaagggcattc
tgcaaaagcaaactagctattgaaaatttggagccaaatcaatgatcagg
agaatggtactgccaaaggcagagcagttgattcaaaaattaaatgtccc
catgatcagcagtgtttctacaggccatattgttgaagaatggctagtga
ttgtgggggatttcatgaggacaagtgttttgattttgtgactgcaaaag
gtaatttgccagctggtccaggcatatgaattgcctgttggtggtatcaa
gagtacggagtttaagaggtggaagagaactcacaattctctcaaacatt
gtgaatctgtggataattcaaagaagaaacaaaaggtgaaagcagaagca
gggaaggattgaaataaggctgtttgtgttgtaagaaaagtaaatgtaaa
tcttcagcatttctttgtaggccgaaaggtcttttagatgtcgtttagtg
cccgtttttatgctatcctctggaggcatttcaaacacataccaagaaaa
gctaacaggtgctatggatgccatcaaacttaacctaactggcatcataa
tagaaggcagagcagtagcacacacatcatgtactgaactgccatgccca
tttccataattgtactgcacaatgacaacacaacacgaccatgttggaac
ctaaattacatgttgcaggcttactctaacagcaagccagccagccaata
ccatatcatagtgttcctggtcagcatgccaatgagctacttactcttca
atcaccactctgtgtgtctcttgagcaagtttgttgtgctttgcaacctt
catcggcctttccatttgctttctttgttcttggtaaatgtgcttccgga
acgtttcaaggtcaaattgcatgtactctgctcttgtctgtcaaaacttg
tttggggacataccttaatgcatgctgtcttttatatctcgctcaagaag
tcaacttgcatcatgttaatgccaaagagggcacatagtctgatttgaca
catgtatttaaggagctctgcctcaatgatttcattatcattagcaacaa
ttcccctgctttggtagactttttgaagtttttcatgttgctgacaaatc
tatattttggatatttcatcaaccatcccgatgactcccaagcttcctct
ggagttaaaccttgaatgcatgaagatttgtcactgaacagtctgataag
aagtgctttggccttgctggttctccaaggctcatttttgctttttttga
aatctgatggttgtatatttaatatgcactggatgaagtcaggtttttcc
actgtttgaatcaagccttgttcagccggtttaaccttcaataccttcaa
ttgtgcaactgtgtagctagtcaatttctcctcgattcagcttcttcttc
aagagagtcagtatccccatcatcaaatccgatcctgctatcatcttccc
cattttcatcactattcccatccgtgttgacatggtcaaacctgatcctg
ctatcatctttatgattttcaacactattgcaattgatagttctgttgtt
gtttttgaagactagtggatgtggatccaataggcgatggataaatttga
ccttgtttcccatttgaggtaagccttgttcaggcagtttaactttcaac
tgtttctctgtgtatcttgattcctcctcggactcagctccttctttgag
agaatcaaaattgtgctggataatgtcgcaattcaattccacattggatc
cagctacttcttcaagagaacggtcaacctgctgcactgtgtagccattt
gattcctctacccgttcagctacatcttcaaaagaatcattcccacaatc
atctaacccgaccccacttctgtattcatttcttggccctccttaacatc
aggttctccatccttgtcacttgtaccatcatcagttcctctgaatctag
aaaacgagagcatgctaaggttgggcttggtgcaccaacccaaataatag
atggttaaaagtggcaatcaactactttgatgatGGGGCCATATCATGGA
AGTCAATAATTTTTTGTTCCGCTGATGGACGTGGGTCGGAGGTGTCCGAG
CTAGTTAGCTACCTCTTGTTCATGCCATATTCACACAACATCAAGAAGTG
GCATGTGGAAAAGTGAGTTGTATACAATGAGCAAATGAAACATTCGAGGG
TTTGTGACATCAAAGAATCGATGCATCACATAGCATTATTTGTTGTCTCT
ATTCTCATTATGGCCCTCTTCATTCAACTATAcatgcatacatgcataca
tgtatgcatgcacgcattcattcatgcatgcatgcatgcaCAATTCGCGA
TAGACTGCTGTTTCAGGAGACTGGAATTCATGGAATATTATGGCACAGCA
GAAGGTTCGCCTTTTAACCATTTCACCAACCTAGTAACATATGAAACTAT
ACTCATGAAAAAAAGAAATGAGTGGTCAACCTAAGTCTGTCATGTTGTGG
GAAGTTGAAGTTCATTTGGAATCTTTCAGTGTGCAGTGCACATACTTTGA
ATGCCTAAGGTTATCTGCTTTGGCTGACAAAGAACATTGAAATGTAACAC
ACTTCTCATCATATGTATTGGTTCTCGTATAACTATTTGAATTTTCAATC
ATGTAAACCACCCCACCAATCACTACTTGTGATGTGAGACTCTTTTTGTT
CCACCATGATAAAACACTATGAGCTTCTACATTGTTTATAAGTCTATTGA
TAATATTGCCTGAGTGAGAGAAAATGACAGTCCAAGAATAAACAAGTTTG
TGTGGAACTGAATGACATGAGAAGGATCACCAAGTAACTAggaggtgagg
ggtttgacctaaatctgacaagaaaactgtttaataagaataattacCTT
GGAACATGTttttcaaaaaagatacatatatattacattccttgtatttc
agttcacagacttagcagttgtatcatggtaagacatgtatcattttttc
acaaagtaactttcacataggtagaatcatcacttaaacatttctaaaat
aaaaagtaatcacaaatttcctgacaatcctacgtagtcgtacaactgta
ccatgatcatccctccccttgtactacaatttcttctaggacaattgtgt
actatgaaacggttcaatgggacaatgcaatacaactgttgtttttgagt
tggtggaaaacaacatgacaagaagatgatgtcaacctacgacctgtacg
aagttggcttgacatctggtattaaacaagaatgaatttgagggactgaa
acaacaagaagaataacagttttacaaataaataaaagtttgacaaataa
ataagagtttgacaaataaataacagaatttcacgcaggaatagtatctg
ctacaaagaatagcagtttgacaaaAagtttccccttaaagtaccttaac
ttatgcaagatcctgcataagttgtttttacaacttatgcaggatcttgc
ataagttaaggtatttaacacgttaaagcatgctatatgatgacaaaaat
cttttcagtaatggggttccacacttgtgatttggaaggcgaggggatgt
ttgttagcacggacaagcacactatcccgagacggccaaaaactcttggg
aaagggagggaatgttaggaggcacaaacgagcccaacatgcataggatt
tgacaaagctgattggtctttgtctgatggctgtccaatggtatatatga
cttgatcaaagacgagatggctgtgctagacaacaagatggctagctaga
tggatgattaagtaatcgtagttgttatggtggtctccagggccattttt
tacgaggaatccagctgatgcatcagaacgaactgacataggccacggat
cacactggcctgaaacatgtgatctggcctgagaatcaaacccacgacca
aataaaatttcatactgtgtgttcagggttcggaccctggacctaggaaa
ttaacatgatcacgtaacaacgcgatccacaaaataacacgaccaccacc
aagtggaacttgtccaatggatgacggacaagggccagaaagattgaaca
gcggacgagggccagaccgattgaaagatttgattgttcaa
>scaffold453|size75631
CTGTGTGTATAGTATTGTAGAATACATCCTTGGCTATATGAGTCCTAGAT
TAGTTTCATTGATTATGACACCTGGTTTACAACAAAACAAATAATCATAG
TTTAACTTCTCATTGGAACTTTAAATAAGGTCTTTTATTTCTTTACCACT
ATTTCCTCTCTTAATATTCCAAGATTTTTCTTTGTTTCCTTCCTGTTGTG
CATTGTACACTGCTAATAGCCTCAAAATGGACCAGAAGACAGCCTACAAA
ACTTCTTCCAGCAAAGGGATGGACAAAACCAGCACTTTCTCTGTCTCTAC
ACTGTTTTGTCATAGGTACCACACTGTCCTCCAACTGCACATGTTTCTTT
TTCCTTGATTGCTTCCTAATGTGCAAACCCCATCTACTCACACCTCTATC
ACCAATGACTGTGTAGACTTCCTCTTTTCAAAGTGTGTTGTGTTGCTCGT
ACCATAGGATTCTATTCTTAATTTAAGTCAACCTACGCCATTCATTTTCA
TACCTCCATTGCTTTGTTTCATCATTCTTGTGTATTGGATGGACTTCcac
ttcaaatgaaaaacactggtaaccttcctgtacacttgcaaaatgccaga
gtgtacaggcaggttagctgaagtttcaagtgtacaggtggcttactgta
cttttatacattgctaagccacagttacgtttatcacgctaagccttgaa
ggagtgtacagatggtgcactggtagttcatgactgatatttcatgaatc
atgagctaccaccatgcagatcatctgttgggtctagttttggtgatgat
tctagggttggtctttgttttttgtgacagcttattggtcctactttcag
ttacaaatgagttgctttcataagtcttctaccaaatttttcaaaaaccg
tccaagtaggaattaagtacaaattatgggaattcctgtaccagaagtac
atcattcactggataggcctaacaatatttttaacatcataattatagca
tcacagtatattataatactacattatacacgagatagttaagtataagt
actattagaagtgactgtgccaaaaaaactgaacagaagaagtaaacata
tcaaaatactacttctatacctacagtatagtgtggtatggtaaaatacc
ataccatacatacaacacagatgctagcaccagcagcaactgcagatggg
gcacactatcacttctatcccctactatcaatttttatcaattacattga
taccccgtcatcccatcacaagaactactgaaactcagctcacagactga
ggtagtcctcccgcctgtcaccgatgtttagccaacaacaattggcagcg
gcgggtataatgagttttgatgagctcgacctatttaccattttttacac
agcacacatcaactatttttcaattaaacattttccagcctactgggaat
ggcagaaactcagctcgcagactgagtttggcattgtgcctggcaccagt
gtctagccaacaacaattgccagcagcaggtataatttcagggtggttct
gacaaattcaaccatttttatcaatgttttacacagcacatgtcagttat
ttttcaatttaatagttacattgctactggggggatggccaaaactcagc
ccacagactgagtttggcatcccatcttgcactgccatctagccaacaac
aattggcagtgacgggtataatttcagggtgagttctgatgaacttcacc
ttttacaaatgtcttcacatcacatgtcaattatttttcaattaaaaatt
tacaggcctaccaagggaacaactgaaacttagatcagagactgagcttt
atctcccgcctggcactgccatctagccaacgacaactggcagcagcggc
tataatttcacggtgagtgcatagaccttgacctttcttataattttttt
acgcaatacaggtcaacatgttttaatgtaatattcacaggcttaccaca
ggaacagcaaaaactcagcccacagactgagttagtcctcaagccctcgc
accgcggtctagccaacaacaattggcagcacctggtataatttcagggt
gagctctgatgaagtcaaccatttttacaatttttaacacaccacacatc
aattatttttcaattaaatatttacaggcctaccagaggaatggccaaaa
ctcagcccacagactgggttagttgtctagccttgcactgctgtctagcc
aacaagaattgacatcaacgggtatgatatgaggtgagtttagatgaact
tcaccttttatgctggctttcacaccacatgtcatttatttttcaattaa
atattacaggcctaccacgggaatgactcaaactcagctcacggactgag
tttgtccttctgcctttcaccgctatctagtgaacaacaattggcagcga
cgggtatgatttcacagtgatttctgatgaactcaatattttaccaatgt
tttatacgacacacaccaattttttcaattcattttttacaggtctacca
ggggaattgcataaactcagcccacggactgagatcggcctcccacctac
cgctgcagtttagccaacaacgattggcagcagcgggtgtaatttcaggg
tgagatctgatgaagtcaacctttttacaaatgaatttaccacatctcat
tttcaatggaatacttatacaggcctaccacgggaatgacggaaactcag
cccatagactgagtttggcatcccgcctagcatcactgtgtagccaacaa
caatttgcagcggtgggtataataagagggtgagttctgatgaactcaac
cttttattacaaatgttttactacagctaattttccattgaatatttctt
tcattctgccttaaaggccaaaactccgtccacagactgagttcaacctc
ccgcTCACttctctgcctgcaagtgtaagtgcttcttaatgtttttaatt
atgtttcatttgaattccaattaacttccgtttattgtcattatattgca
attgtgttgttggtgtgcatgtaaaaatcaagtctttgtttgggtatgaa
aggtttgcagtagcattttttgtgtgggttgacactatgtggacattaag
gctcattcttgaggaggaggaaggggctggtctaggagagattaggatgt
tgtatgtgcaattatactagtagagacagcttgcacctaccccacccaat
gttcacaccatactgtagtctaacagtacctaccggaccaggtaaccctc
ctgtacactacagtaaccctctggtacacctcaattaccatcctgtacac
ttcggtaaccctcttatcctcctgtactcttcaggttctttgaccgtaca
ctttcggtattccagcggttaacaattttttagctgataagtaatgcagt
tatagccactacttagattgatatcaattctataccttactgagaagtct
attttcctgtaaaaaataccaatttctatcttacgtagaaataaatcaga
gactggttgaggtctggaaatcccagaaacccacctgtacactccagtca
cactccggtatactagtgtaccgattgtttacagaagtgtacaggagatt
actgaatacatagttgccggggttccttgtaaccctcgtatacacttcag
tgttcagcctcgttactggtgtatttttgtttgcattgTCAAGCACCCTC
CATGGATGGACTTCAAGCACTCCACGATCAAGATTCACTGTGTCTGCCGT
TGGAACTGTACTAGCAGCAGCAGAGATTGAAGGAGAAAACTATGTTGCTG
CTGGTGCCATCTCCATCCTCTTGTTTCTTGATTTCATCAACACATATCTT
TGACAATTGAGTCTCCTCTCATTTGTGAGTGGATTTTTGGGGCGGAAAAA
TAATATGATTCTAGTTTGATTACTCGTTTGATACTCAAAGATCATTATAT
ATTTTTGATTCAATAGGCAAATAAAAGTCATGACTTTAAAAATAGACCTC
GCATCCAAAGACATTCATAAAATCGTCACATCAGGTGAAGACGATACCAT
AGTATCTGACCCCATCCATTCTAGATGGGTTTCGGTCCAACACACTTCCC
CAATCGAAGTGAGAGTTGTCATGAAAGGTTTTATCCAATCCTCACTGCCG
TTGTAAACCTCACAAATTGTCAAATTGGTGGCTGATGCATTGGAAAGAAA
TGCGTTGTAAGAATTGGTGACTGTAGACTTGTACATACTGCTTGATCCGT
CAACAAATAGTCCAAGAAATTTCACATTGGCGGAGCTGAGTTTGTCAAGT
CCACACAGTTTGAACCAGTCATCAGGAGGGCCCTTGCCTTCATCGCGAGT
TACATTATGAACCTGAAACTTTGGATCCCTCAACGCTTCTGGCGGTATGC
CAACCCCTGCCAATGGATTGACTGGAATAAGCAAACAAAAAGGACGATCT
GGATATTCTTTCCTGAAAACTAACCAATCTGCTGTGTTGTTTTGATAATC
ATCTTCATCGATCACAGCAATACAAGGTACCAGCATTTCGTCACTCTTAC
ACTGACTTTTGAACAAGAGAGGCAAATTGTGAGTCATATTCAAGAAAACC
CTAGAGGGGGAATACAACTTTAACTCACCCATCAGCAGGATCACAGCTTT
GATTGGCAGGACACGAAACAAGAGTGTTGCTGCAAGAATTTAGTTGAGGG
TCCCAGACATCTGTTGTACACAAGTCGTTGTCAGTACATATCGGTTTACA
TCGTCCATCCTTTGAGTCACATTGGTGGTATTTAGAGTAAGAACTACAAT
TCTTTATAGTGTGAATGCATGATTGGTTTGTGGGGTCCCATAAATCCAAA
GTGCATGGATTATTGTCGTTGCAATCTTTGGTGGTTGTAACTGTTGTGGT
TTTGGTTGCAACTGTTGTTGTCGTGGATGAGGTAGTGGAAACCGAGGTGC
TGGGTTTGGCTTCTTCACATGTACCACCATTAGGACTTAGAGTTGTCATG
AATGGAGTTGTCCAATCCTCATTACCGTCGCTGAACCTCGCATATCTTAA
GATTCGAAGCCGATACATCTGAAAGGAATTTGTTGTAAGAGTTTTCAACG
GTAGACTTGTACATGCTGCCTGATTCATCGACAAACAGTCCAACAAACCG
AACATTCGACAAACCGAGTTTGTCAAGTCCGCAGAGTGTGAACCAATCAT
CAGCAGGAGCAATTCCTCTATCACGTGTCACGTTATGGACTTGGAATTTT
GGATCACTCAGTGCCTCAGGCGGTATGCCGACCCTGCTTGAGTCCTGCGC
GTTAAACGGAATCAGAAGGCAAAAAGGGCGATCTGGGTAGGTGGCCCTGA
AGTCGAGCCAGTCTGCAGAATTGTCAAAATAATCCTCCGTGTCTTCGTCG
ATGACGGCGATACAGGGCATCAACATTTCGTCATCTTTGCAAAGACTATG
AGATTTAACAAGAAGTTAACGAACAGTTGTCATAGATGGACACAATCCCG
AACAGACTTTACTCACCCATCTGTGGGATCGCAGCTTTGATTTCCAGGGC
AGGAAACGGGTGAACATGGATTCGCAGGAGGCTTGTCGGTTTCTGATACA
CATGCCAAATCAGCTTCATCAGGCACAAGGTCTTCATTATTTATGCATTG
ATATTCCCGATATTTTGACAAGTAAATGAAGGTACCTCTAACGTGTCTTC
AATGTATCGATTCACTGCGCATGCGGCGACGTCTTCTGTGCTCTTGGCGT
CCAAAATACCACGTGTCTCTTCAGGTTTAAAAAGAGTGAACAAACTTACA
ACTTGATCGAATGCTTCTTTATACAAATCTGGCCAGGTGTTGCTGGCAGA
CAAGCTTCTCCATGACTTCTTTTTTTTCTTCCTTTGGCATTTACTTGATC
CACATCCACCGCCACATGTTGCAGAACCTCTTGCTCGCGACTGTTGAAAG
CTTTGCTTGAACAACACAAACCATATCCGCCTCGATTGCAGCCAGTCAAG
TTACGCTCGAGCAAATGCCGGTGAAGCTCATTTTGCTGACTAGAGCTTTC
AATTTCTTGCGCAAATTGCCTTTTAAAAGCGAAAACTACATCGATCTTCA
GTGCTATAGTCTCCATTACTTTCCCAGATCCATCATTGACCAATTCGTTT
TCGATAGCACTGTCGCCAATGAAAGCACAAATTGGGCTGAAAGTGTCTGA
GTTGCCGATGTTGTCCTTGAGATATTTGAGGATTAGTTCTTCCATAGCAA
GCATGTCATTGCATTGGACTTCTCCATTTTTCATCACAATAGCCTCCTGT
GTTAATTCTACGTGCATAGTATCAGCTACCATCCATTCGTCATGATCAAT
AAAGGGTTGTGAAAAGGGGTTTCGTAGCTGGAATTGGTCGTCATCGAGAT
TATTGCTCGGATCCACAGCTCGTTCGTAGCAAGTGCGATAGATGTTCAGT
GGTGTTTGACATCGTTCTCTAATACGGATCGCTCTGTTGTCCAGCttgtt
cttgttatttgcttttttgtcgttcgtagtttgttttttCTAGGACAATA
ACATTGCCGGGACCAAATCAGTTTGTTTGAACTCGATTCACTAACAAACG
TCCAATGATGAGAATTATTTGATCTTACTTCTTTCTTGTCCGGTTTCTTC
TTTGGTTTCTTCGAATCTTCCTGCTGCTGGACAGATTTCAGACATATTTT
GATAAGGTTTTAACAGCATGTCATAATATCTAATAGAATGCAATCGAATT
GAACTAACTttattctcatcatcttgtttcttcttctttgcctcgtcctt
cttgacgctttcctttttcttcttcttcGTATCAAATAGATTCTTTGAGG
TTTGTTCTTTCTTGCCGGGGCTCTTCTTCTTGTCCTTTTTGCTCTCATTC
TGAATACAATTAAAGCAACGAGCATTTTGAAATAAAAATTACCGACATTC
CATCCCAAGCAATTCAATCGAACTTACTTGCTGCGCCTTTTCATTCTTCT
TGTTTTCCTGTTTCTTTTCATTCTTGCCTTCCTTCGGGTTTTTCATTTGA
TTCTTTTGTGCATTTTCATTCGGTTTGAACATTGGGGCAGAGTCGTCAAT
GCTTTGCCTTTAGTCTTGTCTTCACACACCACGTACTCGAACAATTGAGA
ATAATTTCTGCTGAAAGGCTTACCTTCGTGCCTGTTTCTTCCCTCTTTGC
CATTTCCTGCCTTGATATCTTCTGTATAAATTAATTAATGTTTCGGTAAA
CAATCAAAGTCAGAATCAGTCATGCTGTGAACGACTCCTTGAACTCACGT
TGATCTCAAATAGTGCTTGGTCCACTCCAAAATAATAATTCGAATATATC
TGGTTTGGTATTTCGCGTTCCGTCTGTGCATGATCATTCTTGGTATAAGG
CACAAACAAACGAGAGGTTGCGCGCAATGAATAGTGCGCACTTTCAATTG
GTTGAGAGCAATCCGATTCCCATTTTTCAACGTTGTTTGCCACAACGAGA
TCAAAAGGTACTTCGAGGAATTCATAATTGCAGACGTCCGATCGATTTAA
TCTATGGCAATATATGATATTATATCAGTGGGCACTTGTCGACAACAGGA
GTTCGTTTACAGTTGGACGCCAAGCAACTTTTTACTGTTCTCTTTGAAGG
AGACGTATCCGAACAGATCAGAACACCGGTGATGTCTGGTAGTATCCCCC
CCTATATTATTTTATTTTTGGGAAAGTTGTATGACACTTAGGAAAGTTTG
GAAACTCTGTGCAATACTATTACCGTGTACATTACCATACACAATATATG
GATGACTGTAGTCATATATCTGcaagacaggcaactttggactttggcga
taagtatcgccagatggagtcgtccaatgtcgtccaatgtcgtcagttgg
cgtcacttaaaatatggtcatttcatgccttcactacggtcgttaaaatg
tcgtcaggtgtcgtcacttgggtcggtcattgagtcgtccgtgtcgtcac
ttgggtcgtcagaaggacttcacgttcgtcacttgggtcgtcagaaggac
ttcagtttttacttagggtcgtcagtcgtctttgtcgtcactttgttcgt
cactatcgtcagtaggcagtagaatatataccacgtaggagtcgtcagtg
tcgtcaggaagttcgtcagtgtcgtcacgaagggtcgttaaaatgtcgtt
aactgccttcagtttggtcgtcactttgtcttcagtgccgtcacttgggt
cgtcattttgtcttcagtgtcgtcacttagcgtcgtcattttgtcttcag
tgtcgtcacatggtgccttcttttgtcgtcacttagtcagtcacattaac
gagataatgtaaaagacgtcagttgtcttcagttgtcgtcagttgacgtc
agttaatcgcacaaaaatcatccacgtggcaaacttgcctgtcttgCTGG
TCTGCGGTTCTTGGTATTGTACGGTATGGTACAATACAATACTGTACTCA
TCTCGAAAAATATTTTGGAGGGAAGTTTCAATGTCAGTTTTGACATTACG
TAgaactgtactaactttgactgtacaaaagcacagataaatctagtaga
aatgcctacgagcctactcatacatcacggtatgtacgtaacaaaaaaac
gaacgaacaaataacaaacacgtgaacggggttgagggaaaattgttatt
cctaacataatttccacatgtactgtttgagtcacaattagagtccaaaa
atcacattgaaaaatacaacatagggttacaattcaccagaaatagtgga
tctccatgttcaattgaaagttgaatcagggaggcacaagcacatgtctt
attatgatcccatgctgtgtgaggtcatgaccaaaatggataagttttga
ggcgatgagaaggtgcgactgagaacatgagcgagcgaggagtcttttgg
aaacacgtgttaccttcgtgaatgactctttcttgtgaaaataacgctag
cttgtgaaaataacgtcatctaggctgttattttcacaagctcgcgttat
tttctagcttcgttattttcacattgtgaaaataacgtagtcatgagaaa
ataacctagtcgtgagaaaataacaatattttaccatcttatgtactatg
gtgttgtgaaaataacctagtcgtgagaaaataacctagtcgtgagaaaa
taacataaatttttacgtaatattatcacggcaacgttattttctacaga
ttacgttatattcaaaatgtgaaaacatgatgtgaaaataacggattctt
tcgctgccgcaccaattcagtcacaccaacacaactgaccacaccatgtg
actaaaaatggtgctgtcaaggaaagcaccactgctataagtagtgaaca
aggtgaaagctgtctcaccacctgtgtcacagttggtggatgttgatgac
tttatagggtgggtagtggtatgattatttgttgagaacatgaatgagaa
attaagtacctctaaaactgtgtaagccctatcacagtaattttagtggt
tagtaaaacattgtgctattttcacacaaaacttgaattccctcaatgcc
aacaaaggaataaggaacaatacaggcacgaCCCCTTTCGACTGCCTCGC
TCCCCTCTCAACACATACATCCCTGCCGGGTATCTGCTGTACTGGGGCAC
TGCCTTGAAATAATGGTGCATCACCATGAAGAACATCAGTATAACAAAAT
AAATACCTTGCAAATGCAAGCACTGGACAGATCCATGGAGCTTTTGGATT
GGCATACACATGCCATGGACCAAATTCATCACCAGTCTGATTTCCTTTTG
TCTTGGCAAACTCAAAAACTAGTGCATCATCTCTGAAAGAGATGTGATTA
ATTTAGCCCCTACACAATTCTCTGCTCATTTCATTAAGCACCAATCCAAA
ACAAAAAAGAGGTGACAGAAAACATCCTCCTTCTCTCCACTGAAGAAAAG
CTTCTTTGCAATGTTGTTGTATACCTTCAAAGGCATGGGCAATTTCCCTT
CAGTTAATTTCAAACCAAGATGTTGCTTAGCTGCTTTGGTGATTCGTTTC
ATCCCTCCCATGAACTTGTTCATTTTTGGGATGTACGGCTTTGGCCTCTC
AACCCCAGCCAGTTTGTAGAGTTAAGAGATTGAACTACGAATTGCTGAGA
AGGTAGAGTATGACTGATAGAGAAACAACGTGACTTTGCCTTTACCCTCA
TCcaccatgtcatcagtgattgcatcgccattatcaatctcattcaaata
cttctgtgcaatgttacggtcaactttaacggtgttcgttttggttcgca
tgaagtctcgcactatctcatatgtaatggcaccctctccatcaatttta
atgggtgaattgtgaggttgttgactggttgctggatgcactgccttcag
agaattttgcatatactgttggactcggcggcttttcttcccagttgtct
ctttttctttgtcatatttgtgataattaaggagttcatcacaatggtca
tcggcaatacactcgggatggttctctagtagaaatcgagaaaataagac
aagcttctcgtggtaggtacgtttggatccatctgacacaaatccctttt
ctacaccctctgctgaaactcttgcatcagccgcaaaagcagaagccgct
gcaccactgcagtggcagctacagcaccagccagggcacccatgggagtg
ccaatatcattgtcttgggcaactgttacaacaacagaagatgccaggat
gagtgtttttagtgctgttgatagtaccctcatgatcatatagagtggtt
ctattggcaaagtgaaggtgatgatgttgtggtggtgatggtcgtgatgt
tagctgtttcttagctatttgttatggataacatacctattgaccacacc
aacctgaatactagtgggttaggtaagatatatatataataaatatagat
gtatatatatatataaataacaatatattatgtgttatggtatggtacct
accatacggagtggttcgcccaccagtgagactgaactgcgtaggaatag
taccacttcatgtatgttgtttagttacaatgtcgtaaaacattgaaact
tttttaaagccgtacgattagcatgcacgtgaacagctaacgtagaaata
caaaaatattttagcgtattttaaataacgatggcattttgacattgact
ttcctttacgtcacatgggaattccgtgaactacaggtattaacattgaa
atttggcggatctCATGATATTGGCATGTCTAAAGTCCCCCACCACACAT
ACACAAAGTAGGCGTGTGACTACGACTCCACCTCTACAACAACGTCTGTG
CCGTATTGTGAACATCATGTGATTTCCGAAAGGCGATTCAACTCGTGTTT
CCAAAGCTCAATTGAATTGGAGTTCATGAGAAGAAAGAAGGAGCAGGATG
CAAACCGGGTTGCCTAAGAAaagattttttgaccgagctagacagaatac
cattcgtagaaacagaggaagtcgcaagtttaaaaatgagtggattgtat
acgcttagggttatagccacggctatagtactatttttttggttgctaat
tactgtaaaatgcggatcataagtaccgccactgtatgagcaccaaatcc
ccgattttcggaacatttgcattttatagtgctgaaacctataaattata
actaaaaccctcataagtagtttcttcatgtcagcagtgctacgcccatg
tagagctcccgtgactctcaatggttgctgagaaacctccgatgccgttg
gaagtcactacacatcttgcgtacatggtggagggtggacagcatgaacg
agcaaggagggtgacagtcggagaggggtacaatatgcctacctcaaagt
aaatagggtaactttcaatataccaataatttttcactgtgataaaatca
ctagctgacatgagccaaggtagctctctgtgcttttagacccaaatcag
gacctaattagcccaaatcaataaacttccacaacaaaggaagtataaaa
cacttcacttcacaaaaagtgttgtcacaagaagacatgagtcgtttttc
acagaaaaacacttcacatcacaagaagtacttcccaacaaaattcttca
catcacaacaagtcttctcacatagaaacacttgatgttatagataagtt
ttcacagtaaaaacttcacaaatagtcaattgtggcacaaatcgatttac
catgaaaatttcatgttaaaagcatgaggactgatagtttgcagtcttca
ttctcacccaattaaatagctcataaaaataatttccaatcatctggaat
acccttttctacttatttatctacaactacttttcaactccttctggctt
aggtcactagcttgccacatggtataagtacaactaaaaggaatctttta
acatttgtcggtactcttaagctgcattttatggtatttttggtgaccat
tggagtttacggttgctattgttttagcagctgatgttcactatgcagca
aagatcatcgttttgcaatatctaaggttgctaCAggggcagttatatgg
aacccgtgactttgtcagacgaaacaactactttgtcaggcgaagcattt
ttgtcagttaaggtgccagtttggtgtcggactggcgccattttcaagaa
aaggtatccactagatttaaaaacaaataaaaattttacgtggcaaaaac
acatttcctcagacaaaatgaccaaaaagacagagaataaaaggaattca
catgctttcactaataaacctggtttcagctgtgaaaccaccaactacaa
accagccgaagaaggattcaaaccctggtacataggttctgtttcgatga
cctataccacagagcctttgcacagctgactgcaatagatctttttaata
tataaatagcaaatgtgattttgtaagttgagtttgaaatgacctctggt
cagattggaagcaaaatgggataccttttaacttatattcacatctgcat
ttgaacatacccccaatttgtttcatcagacaaaacatctaactaatttg
gtttggtctgatgaagtcacagagttccatgtaACTGTCCCCTTTTGCTT
ACACGTGTAATGTCAAATAATACAAGTTGGAAGTCAAGGAGTTTTAGGTA
AAATCAATCATTTTATATCTGCAAATCTCCTCCTCCGCTCTGTAGTGATA
ACAGCTAGAGTATTCCATGATGATTAAACATTTGAGACCACAAGGTAAGA
AGAAGAACGCAGGAGGGAAGGGTGCTGAGTCTTTGGGTTGTGTTATCATG
TAGTGGAAAAGGTTGTTTTCATTTACCTGCAGAACAAACACAACTAATGC
AGCATCACTTTCGGCAGTAACATGGTTCAGATGCATTTCAAATCACTATC
AAGCACTCGGCTTTGGTTTAATTGTTGTGTGGCGGTTTTGATTTAATGTG
GTTTGTAAAGAAATTAGTGCGATTTTTTATAAAAAGCCTTGACTCCATCT
TACACTGACATCTATCCAAGCAAAATTAGCATGAGCTGTTCCATCAACcc
gcgatgattgtggcgaatgggaggcttcgtgaagtcaatgagttacacaa
acaggggcacgacatcgtaggcttggaaggatctcggaggaagtcctttc
ccccttgctaccccatgatgtcaaatcttgtccctcgctgcagcatccca
catcatcgctgctgccattgccaaataattcccctccttgctgtggggat
tgagctgtttttgactcctgttgtctctcccatcacatgctcctggtctt
cagcaggggtgcacgcaacaaaccatcccgctatccgtccgttaatgTAT
GTCGCACAGTTGTCAAAGCTCCTCTGTCATTGATACTGCCAGCTTTGGCG
ATGATGGCACCATTGTTGGCAACTCGTCCGGCAAAGGCGCCGATGCCCTT
TGTtggcgtatttaaatttctgggcatgttgaatgctggttgatgacaaa
attccattggattagagctcacatttgttcagcaaatgcaacaacagatt
gagaataatgctgtgttgattgtggcatcgatcgtggtctgtttttgctg
gcagtaaatggaaaaacaggcccttttgcgcaggggagtgattgccattc
tgccctgccggtaggaggaattgaagtagggcttctttgtttgatcagga
tgctttttgaatcgcaatgggggaggatgtgaatggctattgttggctcc
gcacggcgtcaaagtgtggtgctggataagtcaacgctcgtgccactgac
attgacaacactgccactgtgtactcttctgtatgtattgggccgcattt
gggaggcacggcttgtgttgatgttgtattattggggccagaggaaaatc
agatcggaggatcatgtcattgtgtcagcaaagttgtcagccataaccct
ttgcaccagtggctttgcattcattagatgtaacaataaaccagatgcat
taggcatcagaataatatagtataagaatgctgtttgtaatgagagaagc
gtggacatttttatgccatcaatgctttcctgatattaaaaatctgatta
attaattaaatttacgacaatgttacccagtggggctgcaactgtgagta
tcatctgtttgcctataataagaacacctttaggtggtcaaaatgatcAC
CAATtagttaaaaacatatcatagttcaaaggacgaatcatgtacctttc
atgtagcttgtgctagctctttgaccaaaaccaaggctccacatggaagc
atggttgactattttagtaactgtgagttttgtaaacagtggaaaaagat
gaccatggctgcacaccattgattggtggccatacctaacctacactctg
taaatacctgttatggcaaaaaagtggaaaaactgtttcactggaggagg
aggaggaggaggaggaggaggagggaggaggaggaggagaggaggaggag
ggaggagggaggaggaggaggaggaaggaggaggaggaggaggaggggag
gaggaggaggagaggaggaggagaaggaggaggaggggaaggagaaggga
agggaggaggagggaggaggaggaggggagggagggaggaggagggagga
ggaggagggaggggaggaggagagaaggagggaaggaggagaagaggaga
aaggaaggagaaggaggaaaggggaggggaggaggaggggagaaggagga
gagaggaggagagaggagggagaagaaggaggagaaggaggggaggaagg
gaggagaaggaggagaaggagggagaagaggagaaggaggaggaggagag
gaggaggaaggaggaggagaaggagaggaggaggaggaggaagaaggaga
aggaggagagaaggaggagaagagaggaggagaagaggaggaaggaggag
aagggagagaggaggaaggagaaggaggagaaggggagaaggagaaggga
gaagagaaggagaagaggaaggagaaggagaaggaggaaggagaaggaga
aggagaaggagaagaggagggaggagaggggaaggaggagaggaggaagg
agaaggaggagaaggaggggagaaggaaaaggaagagaaaaaggaggaag
ggagggaaggagaggaaagaggagaaaggaagaggaaaaggaggaggaaa
aggaagaggaaaaaggaaggaggaaaagagagggaggaaaaggaggaaaa
ggaaaaaggaaaaagaaggaaaaaaggagaaaggaggagaggaaagagga
aggagaagaaggagggagagaggagaaggaggagaagaggaggagaagag
aagagaagagaaggggagagggagaagagaagagaaagagagaagagaga
agagaggaaggagaaggaggaggagaaggaggaaggaggagaaggaggag
aaggaggagaaggaggaggaaggaggagaaggagaggaggaggagaagga
ggagaaggaggagaaggaggagaaggaggagaaggagaaggagggagagg
agggaggagaaggaggagaaggagggagaaggaggagaaggaggagaagg
aggagaagggaggagaaggaggaggagaaggaggagagaagggaggagaa
ggagggagaaggaggggagaaggagggggagaaggaggagggagaaggag
gaggagaggaggagaaggaggaggaggggaggaggaagaggaggagggaa
ggagggagaagggaggagaaggaggaggaggagagaggagggagaaggag
ggagaaggaggagaaggaggagaaggaggaggaggaggaggaggaggagg
aggagggaggaggaggaggaggaggaggagaaggaggagaaggaggagaa
ggaggagaaggaggagaaggaggagaaggagaaggaggagaaggaggaga
aggagaagaaggagaagaaggagaagaaggagaagaaggagaagaaggag
aagaaggagaagaaggagaagaaggagaagaaggagaagaaggagaagaa
ggagaagaaggagaagaaggagaagaaggagaagaaggagaagaaggaag
aagaaggagaagaaaaaggagaaggagaagaaggagaagaaggagaagaa
ggagaagaaggagaagaaggagaagaaggagaagaaggagaagaaggaga
agaaggagaagaaggagaagaaggagaagaaggagaagaaggagaagaag
gagaagaaggagaaaagtggctcgttttctaatacaactaagactttgaa
aaatcttcaatacaaaaaaCTACAgtttataccggagcataataaccaca
aaatgtgctgtcatgttgaaatgatacctttattggttcttataccctga
atggagctagttttccttatgcaaaggaaaaaagtatctcttgtctttag
ttatttttgacttctattgccgtacctgtagggtacaagatcgaattcac
ttttacttttatctggactttgaaccactacggaggtattgtactattcc
tctgaacaattatacgcattgcaaaaaaatcttgtgcaatgatatcagat
agtctgtccacagtttacttgatgtaactgcaaaaattattgcgcatata
cacgcaaaatatgaaatcctcatgtgtagtgtgagattttttgacacttt
caatatctgacaactgtcttcacataaaaaaatataccaatttctaggtg
ttggactttgaaccattttatcattatagacccaatatgttggctagttt
aaggatgtgttctcaaccacttgagaatgtgaggggctggacttaagtta
tcaagatagtcccatagggttttgcaaatttggctgggtctcagcgtgca
gatattgcgatcacacgagtggccaaagatttctgacataaagtggctca
aagtgaattcgatcttgtaccgtacagagcacatcacatgcatcacacca
tacaatcaccagcatccccttccacacctaaccagggtgatgggtaccgc
agtgagtttttggtcataattccataactcggcaaatattaggacccatg
gggagcaacacatatggggaaattggtgttgttaaggagaatctaaagaa
gacagctaaagaacaaacagagtgtgttaattggtcgaaaaaatgttcac
caaagttggtcatttcgaatggttggttcttataccccgttggttcttat
CCCTTGAACGCCaacttatgtagaatcctgcataagttaacaaacatgat
gtcatttcatcatgttctcatcattttcagttcaaactgatgcgtcagct
gaatttttctcaaaaagttggccctagagaccaccataacacctatgatc
attcctatgatccatctagcgcagcgatctcatgggataccacagccata
tcatgttcaatcgtgaacatacatgtattgtaccattggacagccattgg
aaaatggccaaatatctttctcaattcctatgcagattgggcctgctcat
accgccgaacattccctccatttcccaagatttacatgtggtgttgggtt
attgtgcctgttcatgcaatcaaatgtacctacccttgcctttgaaatag
caagtgtggaatcccatgtctgggaaggtacgttccaagatagcacggtt
tgacgggagttaagagaaataagcttttttgtcaaactcatttgccctct
aaagcatttttgcttagatttcataattttatcttttagaccaacactga
gcgcggttgtgcgccgggaggtacggtaattacagccgcgttttcggaat
tcttgtatgctgtgccagatggtatcatctcaggcataagaatgtattgt
acctacatacctctagagtttgttagaagttgaggtttttttgcttttcg
tgtcatgcgggaatggaaggagtcccagaaagtaccggttcccatagcga
agcatattcgtgtttaagccggacggctgacttttggaaaatggcttaat
ctttaaagtaagccatttcccaagagtaagccgtttcgatccacaacggc
tcattttagaaaaatggcttagtcttgaaagtaagcctttctgagaagat
taagcctaatcacatgggaaccaataatcattttacgagaaagcttgaaa
gtgtgccatttactgaagagtaatccgttttggcctgaaatggcttactc
ttcagaaaatggcttattttcaaaagtaagccattttctcaagagtaagc
tgttttcgcttaaaatggcttactcttggaaaatggcttacttatccaaa
gaaagctgttgaatggaattagtaacttgtctttaggaacatgttgggat
aattgtttattagacatcaatcaatgcaactacggcacatcttattgctg
ccataacctataaaagttataattttatacctttgtctgccaatcaactc
ccctttcagcctttgcccatcctcatactatggtacgtgaggtaggtacc
agttgttttgtggaggtcaaagtacctacaagtacatagttcaactattg
taccatattcttcattaataagccagtttaaatttagttgtcataacaga
ggctcttttccctcaactccaCGATAAAACGTCTTAAGTGTTGGAGGGTT
ATGCTCCGGTATATGTgacagctagaaaccataggagcactgcgtatcct
agaggtagcatgatacccagccggacagacagtggattccaaaaatctga
tctcaagtaaattaaaaaaagaattttggagcaaacgaagtagctctatt
atagtactgtagaaacataccaattttctacaagaatgaattgattggat
cattccgatttgctgtgttcaagggacaataactcgtgaaacactgttca
aaagaacaaaataagaacaccattcgaaagctcggaaagcgatctttcaa
ttgatgtaaggttgtaaaaatgtgtttacaccagctgtgacatcattttt
gtccttcacatggatgaaagacagagcacaagtgctcctattgtttctac
cgtaaaaatcggtttataagaactagtaaatgttaaaagatacatttagc
tcattccccaaagctggtgaaattaacatgtagccttatttttttctacc
tcgttactttcttgaaataggggatacttctgcttcacgccaaaagtgAA
TGACGAAAAAATGGACGCGCCAAAATTTTAGCCAACTTATTCTGCTTCCA
TCACCCCAACATGCCGTTAGTTTCATGCATTGATCATTCCAACAATGGCA
GGCACTCGTCGGTCCTATTGCCtcaaggaaaaacacgatgcagtgcgctc
aatcgattttatgattgagcatgggtactccaagaccatgtcctgtcgca
gtgtcgactactcattctttactaccagcgctggagtaaaactctccaag
aagtggcacaatctgaggaaacagatgcttttgttcccttcaacaccact
gggtctgcacggaaagtacaccctggacgaccgggtctccttcaaccagt
caatgagcagttgtcacagttcatcacaagactccgtgatctgggactac
agacaacaaaccagatggtttcaagggaggccgcgcgcctcgtaccagac
ttttgcgagaagacgaccattgcaagggtacaaatcgtacgacaaaacac
cttggcctaactcaacgtgtcgctacgcacactgcccaaaagcatttcaa
ggaaactgaagatgagtcaaaagatttcattgggatgatgagggcaaaac
ttcaaggccagaacaaggatgacatcttgaatatggatcaaacgtctatc
gcatattcattccactcacgtacaaccttggaagcagttggaacgaagac
aatccaggtatgtgcttccacaactgacacaaaacgcgtcactgtcgctg
ccactgttactgcaagtgggaagatgttgcctcccttcatgatcttcaag
ggAGCTCCCAATGGTCGAATCGTGAAGTGTGAGTTTGGGACTTACCCTTC
AGACAGTAAGTATGCCTGTCAGCCCAAGGCGTGGATGGATGAGGTCAACA
TGCATTTGTGGATTGACCTTGTCCTGAAGCCGTACAGCGACACAAAGGAT
GTACCGGACCCACATGGACCTCCTCTTGTCCTGATTCTTGATGCTTATCA
GGTGcatcaaatgggttctgttgtgaacagaatccaggagatgggaatca
aagtgattcacattcccacgggctgcacgtacgtgtgtcagcctgtcaat
gtgggaattaacaagcctctgaaggctgccatgcgtgcaaagtgggaaga
gtggatggcagaaggaggtggaattgttgacagtcaagcaaaggagccct
ccaggaaccaggttacagaatggttggttggtgcgtacaccaacatccgt
gaacaggtaggcaagaatgtctggctaaaaacagactacaaatggtttta
aagtaattgttaatcactaattatctgtatttaaatgaatAAAGTAGTCA
GGAATTGTGTGTCTAAATAATGGTTAGTTTTAGTGCTATCTGTTTTTGCA
ATGCAAACATGTTCACGCAGcaaccactcctgcaatggcgtaaccacggt
tgctatgaaaaagctctgtcttcatcgagttcacatcatccggcaggaca
atctcacagattcgaaccatagccccatccagacgctgaccgcggcaacc
aatcgcaaactcccgggcagcaaagcagacacgacaaccatccgaaccat
ccgactttatctcatagcccgcaagatgactcccttggaccaggcgcaac
cggatcaacatcccaacagcatggagatcatctttctccaacacaagagc
gtttccgcatcaaaagggatggagaacgcacgactggcggttatcgttcg
agagaaacccgacgagagttatcttggatgttttcATGTTGCTGTTGTTG
CTGTTcactgcaaacgaattgttagtaaggctggtaagcctgttagttaa
actgtaaacaagatttttttacttacagaatacctaacatgaggctcaac
ggtcagtcggaggggcggagtcacaaattctttctcacttcttgctaact
gttagtaaagttttggggacaatgttagacttcgacggactgctaacagg
tttactaacattaggtactaaaacgagttttttaatctaaataatctctt
aacctaggcagatttttttcagcacttcccatttgtgtagttccccaccc
tatgtagtctggccctcaacaggcatcacgcacttcacacttcacacgat
ttcacaatagtaaagaagggcgggaaatacccatgacattcttgtcttta
ttgcaagtgcgatacatgataactttttcaattaaattgttacattttgg
atccacccccgatcaatcacactgaagcccacagaccgtcttttgctcca
ccgttgctgccacctgctcgcgttcataacagcagagcggcaaagcaaaa
agaatggtgagaaaacatcaagttttgatgatgttacagtttttttactc
accattttttcaattaaataactgcttcatttcttaaacgcgatctgtgg
ttttgaagctcacagacagtcttttgctctgctgttgctgccacctgctc
gcgttcataacagcagagtggcagcacaaaatgaacggtgagaaatcatc
atgttttgatgatgtttcagtttttttaactcaccagttttcaattgaat
ttctgttctgcaaatctcccaactcaacaatgggaaactttttgcacaga
ttgattgaggccacgtccccgccactcatcactagccaacatcattctct
gtcatcaaatcccacgcgcaaggtgagactttatttggtttttttgtttt
cactcttcccttccctgacaatttaacaattttcaattaaattgctcacc
ttcctctcaactttaccacggaaatcttggcccacagaggaaattaggcc
gtgccaccaacacccaccactagccattagaattccctgtcaggcaatcc
tgctcgcaaggtgagactatgtttgatttttttgttatcacagttcaaac
cacgaggacaagttataacaattttcaattatattgtccacctccctccc
aactctaccctgggaatcttgggtcacgctgccaccacccaccactatcc
gacagaattcctttcagccaatactgcttgcaaggtgagaccgttttgct
gttttctttttgtttgtttttgctcttcatatcatgagggtttaacaatt
ttcaatttattgtttgacttctctactttggctaagcattaggtaacagt
tatatagaggggcaactaaagtagaatggtgagaaaatatcaccatttaa
tgatgttgcatttctttatccactcgccatttttttctttgagatctgaa
atgtcaggtcccacagatgatgatttatcctgctgtcaatgccaccagca
gcacttcaaaagattgattggcccgcatcgccactgcttactcccttcca
ctatgtctcaaatcttgttgatgttatactgtctgtttattttgtttgta
cctgtttatatgctttttttgttattttgcctggttggtaatggtgggac
attttgatttgactgatttcattgcatgaactgggatcgtggtcttgcaa
ccgcagtactagtgtccttcgtgggcgtagactcttttgtgaaacgagat
tctgttcttgcattgaaatctttcactttaaaattagttccacttatctc
ccagccacccctcttcctccaccgtcactagttcctgtctcaatttatgt
tttgttgattgttgttttaccttgttggggataatggtgggacattttga
tttgaactgatttcttgcatgaactgggatcgtggtcttgcaaccgcagt
actagtgtccttcgtgggcgtagactcttttgcgaaacgagattctgttc
ttgcattgaaatctttcgctttaaaattgtccccacttatctcccagcca
cccctcttcctcctatttaccctcgtctctatttactgcctgaattttat
tttttggtaaatgttgatgattattctttctccattgttattcttggttt
gaaatattttgtttcaaaaagtcctcctttctctgctagccacccggtct
tcctccagttcctcctcttttgcttcgtttccaacacaattttagtgttt
ttgcttgctgttgaatatttgtctccattctctgacttccaataaaatcc
tttagttcaaaaactattcctcttttctcctagccacccaatcaatgctc
ctctcttcttccaattccactcttttcttctttctctggcagtcctgcct
ttaaagttcctgtcttcgagtagtgaacactttttgttaatatggtaaga
ttttattagacccattttttctccctgagactaaacctaatccttttgtc
acccaacccactgctactgtctatctcagttaatatggtgagtttttaac
tcatattccgaggctttgctttttcttcataAATTTTAATTTCTAAATTT
GATTGAATTttaaattttcagttcattttcgaagtttagactagagaaga
taacagctagatgttaattcatactgctttgtatgcgagtcgcagggggt
agttaaaaccaagcaatgtttattttgcagaggttagaatgttcgttact
tcagttggctttgtgtgagagagggacatgatttttaaatcatgccttgg
ttttgcagggtgatctgataggtgaaaatattatgtggtaggggtgagat
taattttctcatggcaatgttatgtgagcctgtgttcagatttgtccaat
tcacagatcctttggtaatgatgatctaacattttttcatccaaatctat
ctcaggagaaacaatctatctcaggagaaacaaattgtcaacattggatt
tttaaacaattaaattgtcaattccattgatttgtttagaaggtgacaac
taggtgctacttcatatggctttgtctgagagttgaacaggaaatggtga
atcatacaatgtctttgaagggtggtctgattggtgaaaatatgtagcat
ggacgagataaagttggctcaagacaatgtaatgtgagcctatgttgagt
tttgttctcttcacagatcctgtggtaatgatgacctaacattttttcat
ccgaactctttctcaggagaaaccaattatgaacatcggattttagacaa
ttaaattgtcaattctgtttattagtttagaaggtaacatctagttgtta
cttcatatggctttgagtgagagttgaacaggacagtgaaaatcaaacaa
tgtttttgacaggtagtctgatgggtgaaaatatgtggcaggggtgagat
tatgtaagctcatggcaatgttatgtgagcctgtgttcagttttgttctt
ttcacagatcctgtggtagagatgatctaacatttttcatcccaactcta
tcccaggagaaaccaatcatggacattggctttttttgagaacaggaaag
taaaaatcatgcaatggttaattgcacgggttgtctgattggtgaaaata
tgtggcatggatgagattgatatggctaatgacaatttaatgtgagtgta
tgttcagttttgttcttttcacaaatcctgcaggaagggtgatctaataa
tttttgaattgttcaaattcctcccaactctgtctctggaaaaactgact
atcgacatatgattgttTTCTAAGCTGGTAGGATTTATTCTTGATAGACT
CTGACAGGACAGAATCATATGCTTGCAATGTTGCATTGTGGTCTGCTTTG
TGATTATATAACAGAAAGATTCCGGGTGAGGTTGAGTTGACCTGAAACAA
TGTTATATATTCATGTCTTATACCTTGAAGTCATACCAACATGCTACACT
GACTGGACAACAAGCTAACAATTTTTTTTTGCAAAAACAACTCAGGTTTT
CCTTTTATCTTTCATTTTCAATCAAGTTAACAAGAAAGAAGCTCGCCCAT
TGAAGAGCAAGGATTACTCTCGTTTATCTCAAACAACCCAATGCTCACTG
TTGTCTCCTACACAGGTCCTACCCCAACTTTCTATATTCATTCACATCAA
ATCAATCAGGTAAGGCTATGATAAAATCTGTTTTTATACAGTTCCTGTCG
ACTACACCTGATGCACCATTTCTCAATTAAATTGATAACAAAACATATTC
AATGACTGAGGGACGTTTCTTGATTACAAATAAGAGCATTGAATTGCTAA
GATCCACCTCCTACCACAAcatcaacatagaaaagcaaatgagagggagt
ttgagtctgagagacagattgtctgattcgattgattgctctgagttaaa
ctgggatcgtggtcttgtcactgtagtaccagtatccttcgcgggtgtgg
actctttggacgaaacgagattctgtttttcgctgagcagtccgtcgcat
atcaagacttattgttgctcggctcctcctcctaccctcaattctcttcc
gtccaccaccaccgaaacacatccatcttttttctctgcccatcaatgcg
ggaatggaaacatgaggggcaacacatagtccgattcgattgattgctct
gagttaaactgggatcgtggtcttgtcactgtagtaccagtatcatttgc
gggtgtggactctttggacgaaacgagattctgtttttcactgagcggtc
ctttgcatttcgagactcgttgttgctcagctcctcctcctatcctcaat
tcttgtctgtcccccaccgtcacgatcacatccactgtcatgcctctgct
catcaggagaaaggaaacgtgaggggtggcacattgtctgatttgattga
ttgctctgagttaaactgggatcgtggtcttgtcactgtagtaccagtat
cctttgcgggtgtggactctttggacgaaacgagattctgtttttcactg
ggcagtcctttgcattttcgagacttgttgttgctcggctcctcctccta
tcctcaattcacttgtctgaccaccaccgtcatgatcacatccactgtgt
ttcctctgctcatcaacaggagaatggaaacgtgaggggggcgacacatt
gtcggattcgattgattgctctgagttaaactgggatcgtggtcttgtca
ctgtagtaccagtatcctttgggtgtggactctttggacaaaacgagatt
ctgtttttcactgggcagtccttcgcatatcaagacttattgttgctcgg
ctcctcctcctaccctcaattctcttgcatccaccaccacccgaatcaca
tccactttttttctctgcccatcaagaacgaaactgaggggcgacacatt
gtcccattcgattgattgctctgagttaaactgggatcgtggtcttgtca
ctgtagtaccagtatcatttgcgggtgtggactctttggacgaaacgaga
ttctgtttttcactgagcagtcctttgcatgtcaagactcattgttgctc
agctcctcctcctatcctcaattcttgtctgtcccccaccgtcacgatca
catccactgtcatgcctctgctcatcaggagaaaggaaacgtgaggggtg
gtacattgtctgatttgattgattgctctgagttaaactgggatcgtggt
cttgtcactgtagtaccagtatcatttgcgggtgtggactctttggacga
aacgagattctgtttttcactgagcggtcctttgcgtttcgagacttgtt
gttgctcagctcctcctcctatcctcaatacttgtctgaccaccaccgtc
atgaccacatccactgtgttgcctctgctcatcaacaggagaatggaaac
gtgagggggcgacacattttcggattcgattgatggctctgtgttaaact
gggatcgtggtcttgtcactgtagtaccagtatccttcgcgggtgtggac
tctttggacgaaacgagattctgtttttcgcttggccgtccttcgcattt
tgagacttgttgttgctcggcttgtgctacctccaattcacttccgtcat
ccaacgcccgaatcacatccacattgtttcctctgcccatcaacgcagga
acagaaatgtgagggggcaacacattttcggattcgattgattgctctgt
gttaaactgggatcgtggtcttgtcactgtagtaccagtatcctttgcgg
gtgtggactctttggacgaaacgagattctgtttttcgcttggccgtcct
tcgcattttgagacttgttgttgctcggctccccctgctacctccaattc
acttccgtcatccaacgcctgaatcacatccacattgtttcctcttccta
tcaatgtaggaacggaaacgtgagggggcaacaaattattggattcgatt
gattgctctgagttaaactgggatcgtggtcttgtcactgtagtaccagt
atccttcgcgggtgtggactctttggacgaaacgagattctgtttttcac
tgggcagtccttcgcatatcaagacttattgttgctctgctcctcctcct
accctcaattctctttcatGAacatttcccattcgattgattgctctgag
ttaaactggtatcgtggtcttgtcactgtagtaccagtatcatttgcggg
cgtggactctttggacaaaacgagattctgtttttcactgagcagtcctt
tgcatttcgagactcgttgttgctcagttcctcctcctatcctcaattct
tgtctgtcccccaccgtcacgatcacatcaactgtgttgcctctgctcct
caacaggagaaaggaaacgtgaggggtggcacattgtctgatttgattga
ttgctctgagttaaactgggatcgtggtcttgtcactgtagtaccagtat
cctttgcgggtgtggactctttggacgaaaggagattctgtttttcactg
ggcagtccttcgcatatcaagacatattgctgctcagctcctcctcctac
cctcaattctcttccatccaccaccactcaaataacatccatcttttttt
ctctgcccatcaacgagggaacggaaacgtgagggggcgacacattgtcc
aatttgattgattgctctgagtttaactgggatcgtggtcttgtcactgt
agtaccagtatcatttgcgggtgtggactctttggacgaaacgagattct
gtttttcactgggcagtcctttgcatttcgagacttgttgttgctcagct
cctcctcctatcctcaattcttgtctgtcccccaccatcacgatcacatc
cactgtgttgcctctgctcatcaacagaagaaaggaaacgtgagggggtg
gcacattgtctgatttgattgattgctctgagttaaactgggatcgtggt
cttgtcactgtagtaccagtatcctttgcgggtgtggactctttggacga
aacgagattctgtttttcactgggcagtcctttgcatatcaagactattg
ttgctcagctcctcatcctatcctcattttacttccattcaccactacaa
ctggaatcacatccaccttgtttcgtctgagcgtcaacctgagaacgaaa
atgaaagggggtgatacattgtctcattcATCTCCTTTGGCAAAATGGAT
TCTGTTTATTGCATTAACATCAGCCATTTCAAAAAGTGTTTCCTCTCACC
AGTTCCCACCTTTTAGGGAAGACCCACTTTCCGCTCCTGTGTTCCCCCAT
ATCCAATTAGATCACCATGTAATCCCCCTCTTAGTCTCTTCTGTCCTcac
tttcataattgatgaattgattgatatgctttaaactgagattgtggcct
tgctgactgtggtaccaatatccctcatggatgtggactcttatggcaaa
aTTCAGAATATGTCTCCTCTTATCCCCCCACCTTCAGTCAACACCTGATT
TTCCATTCCTGTCTCTCCCCAATTTCCAATGCGATCACATGCGGGCTGGT
GAGAAAGGTTTGAAATCTAGGGGCTGGGGAGAAAAGGACGGCATCTTGAT
TTGAATTCATGTTTCGCttcaaaaattgtatcaccttcctctcttaaagc
ctctcttatcttttctatcatccaaaaccctgccgtctccctcatcacta
aggggaaccccaaatgggatgattatctgtcgtttttctctcaagaagca
ttgtCACAAAAACTTGGGGCTGGGGAGAAAAGGACAGCATCTTGATTTGA
ATTCATGATTCTTttcaaaacttgtatcaccttcctctcttaaagcctct
cttatcttttctatcatccaaaaccctgccgtctccctcatcactgaggg
aaccccaaatgggatgattatctgttgtttttctcttgagaagaagtgtc
acaacttgatgcaatattgaatgcaacttacacagattccaaagatataa
gggagcacgaagcttctggatgacaaaaatatgatattactcttttgaga
tgctcatttgtctccatgttaccactcagattatcaaaccactgggcctc
acagtcacaagttcacataccaagaacagtttaagttgatggacatactt
catggaaatcgattacctctatattttactttgacatctgtcatgactca
aaatctctctcctgtcaatttttcctaactccagatgttatctcacttgt
gatcacatcccatcaaattctgttttgattgatgtgaacattatgtcttg
ccacaatatctcataaacttgatacataggtacaatgatcaaatgggatg
attatctgttgttttcctctcaagaagcattgtagaaacttgatgcaata
atggatgcaacttacaccggtgctgaagatatgtgtatccatcgagcttc
tggatgacaccaaaaatatattactacttttaggactacacatagatgct
cttttttctccacttaccactcagattatgatagcaccaaacctcacagt
catactttcacataccaagtgcaatataatattaatcaacacactttatg
atacaAAacttccaccaaacttgaagtgaaaccttcatgtaaaaagttta
tgatatcaaatccaccatgaaacgagatcaattcccaggcaaaatgaaag
ctagcacaaaatgaacttgattgtggggttgttgccagctgataattgtt
ttgcctgctcatgtttgaatggtgtcttgacatgtattacataatgttcc
atgctgttatgtcatgaaaaatattttttgtcttataaaaaaAAANNNNN
NNNNNaaccgagaccccccaaaaagaagcaggacaattcgccgtgcaagt
ggtgagttttgtgattttttcatctggtcaattatttaatttgaattgtc
gcgctgatctgcatacttctgcaacggccctcctcttcgaattacataca
ctacgccccacgccgcgccctcccatggcttcaatccagaacccccataa
agaagcaggacaattgaccgtgcaagtggtggtgagttgagcgaattttt
atttatcttcaattattatatttattatgtccgagctgacctgccctctt
ctgtcacccccctcttatatgaatcacgaaccccacgccgcgccctccag
tggcttgaattgaaagcctataaaaagaagccgggcgattgacaatgcca
attgtgagtttttgtttattattttattttgtcaactattgaattgggaa
cgaccgtcgctgacctgccatattctgccattgcccccctccatgagtta
aacacccacgccaccctcccatggcctaaatctaaagcctgaaaaagagg
gagggcaattgactacacccatggtgagttttacaatgcttttatttgcc
aaacaatttaatttgaaattattatttgccctcatcatgtcatcttccca
ctaccccccacccaccacaaccatgaaatacaacccccactcccacagaa
cttccctcccattgcatcaatctaatcaaatgatgttgttgtgtaatgat
agtagttgttttcgtccccatagtaaacctaaatttcaaaaatattgttc
ggaaatattatttcatttcaaaaatggtttttgtagtgacagagttaaca
gcatatctttttattttacgggtttactcctactacccgtaggggggagt
acttgttagtaataatgttagtaaggaaactggagtcaatcggactccgt
cttcatcaatgttgttagttaaaatgttagcaaaaacggatgttgttagt
aagactgtaagcaaggccaaaaaatgatcgagggcaatattaacttacaa
tttaactaacagttttgatttttcacgaactagtgagaaaaatggcccag
tataactcctacatacgatttgttagcaagagataatttgtcactaacag
acttgctaacacctcgtttgcagtgtgacgcgttacatctggtgttcgta
cgtaatgtaccagattctacagaacacaacaaaataaaatcgcgacacta
ctcttcttctccatgagaatttccgccgccgccaccgcatcaccttgatc
tcggtgaataccgccacagcaccagatcggccacaatcacccccacagca
acatcacccacgacaatcctgccgcttggtttggtcagattccgcgtatt
ttatgaggaatcacaccatttctacatgccaaattctgttacacggcagc
gttcgcgattagtaggagggaaaaaaggcaattcagcaaatgtaagtgtt
tttttagtatttatcatcccctttagtgcactaaatcattgcctcattga
tgccctcaatgttgttctcatctgtgctgtcctcaggcttggctggtgac
tttttgccatccaatttggggaagacagaaattaaaggtgagttgtcttc
atcctccatttcatccattttttccagcttcttcctcaaattgtctcttt
cctcccgcaacattttagtaacaacattactcacttgtctctttataacc
tgctgatgcctccccagtgctgagtcagctaaaggcctagaggtaagttg
agacgagtttgcttcatcatttgcactctagtttatgcaaattggtgcat
cttTCTGACTTTGTAGTATTTCCTTCCACTTTTCAGCCATTGCATCCTTT
TTCATCCCACTGAGACCCTTGACTGGATAGTAAGTCAGCAAAACTCTCAA
CTCTGCAATATTGTAAGTTTGAAATGATGTTGTTTGAACTAAAATTAGTC
TTGCCTTCCTCTCAATATCAAGCATCTTTCCTTCAGACTCTTTCCTCTTT
TGCAGCTCTTTTATTTCTGTCTCAACAACCTTTGTTTGCACAGCCGAAAA
AATGTCATCATCCGTTAAATGGCCACCTCCTGTTGCGTGAAAGAGATTGC
CGTGAGTTGTTGCTTTTTGAATTTTCTCAATTTTCTCAGCCGAATGCAGC
ACCGTCACTGACTTTCTGCTAACCTTTTTAATTGTCTCTTTGAAAGAATT
Gccatcgtacccattacacaacaaaaaatgaattgagacattgttggatt
cttggatgtaaaccatggccgtgtttgtcgcatcgtcaccatcccccaat
tctctcctgacttgagaattgttttgtaggcatgctcgggtcaatggggc
ggcaacacacttttcccaCACTGCACAATTTTGTTCTTTGGAGAATGCGA
CATTGAAGACACTGCATGGAACAACGACACCGGAGATAGGATCGGTCCCT
CCAAACACAACAAGTCCAACCATCCAAGGCGGCAAACCAATAGTGTAGTT
TCCAATTAACCTAGCATCTGATAATATTTTCAAATTCTTAACAAATTGTG
TCTTAAATGTACCATAGCTTTGGTCGGTCTCTTGAGTGACTGCCGTAGTA
TTCGGTGTGCTGGGATAAATAATAAACCCAAGTGTCCTCGCCTCTGCCAA
AAATCCTAACTCCATTCTGCCAGGACCACTATCAACCTTCATGATAACTC
TATTTCCTCTGACATCTTGAGCATCTGAGAACAATGGGACAATAGAATGT
AAAAGATATGACCTGAATTCTCTCTCATAGGTGGAATTCATTCCTAAAGT
GACTGACCACTCCTTTTCACAATTGGCTCCAAATGTACCTTTAATTTTTG
GAAAGAATGCACTCATTCTTATGTTCACACGTTGAGTGTCTTCTGATTGT
GCCATTGTCGAGAACTGGAAGTGTGGCAGAATTGGTTCTCCCGTAGCAGT
ACTACCGGTGATCATTGTTGTTGACACGCTAGTTTTAATTGTGGCTCGTC
CAAGATTGGGTAGATTGAGAGAATAAAATGTATTCTCTGGCCTACCACCT
CTGTTGCACTTGCTTCCATCCAAAACAAGACATGTGTCATCAATATTGAT
AATTCTTTTGAGTTGTTCTGTAGGTATAACTGTCTTTCCCTCAGAATCAA
CTTCAGCAAATCCCAACTCCAACAAATCTCTCTCCCAATTATcaaaccaa
gactttatattgaaataagttgtccaacgtacccgtcgttcctcaccatt
gttgcttctgccgcttgtaagttcTAATGCTGTGGACTTTAACAAAAGAT
TCAGTAAATGCTGACAATCCAAAGCAATGGCAGATTTTGTGCACTTTTTC
AATTGTTCAGTTAGTTTTTTGTTAGTGATCCCAGTGGCATGACCATTTAG
TTGTTTGATTTGAATGTAACTCTCAAAAGCATTGCAAAGATTATTATATA
CCATTCTGGGTAGCACTCCCTCCGGTCCTTTCTTTTTCGGACTCACACCA
ATTCTATCCTCAGCCACCTGACGCTGTATTGTACGATTTGAAATTTCAAC
TCCAAACTCCCCAAACACCAGCTTGCTAACCTCACTTGCTGACATTTTAG
TCTCTCCCTCTGGCTTTGACTGCTCGCTAGCGTAGAGAGAGATGGCTCTC
TTGTGAGCAGCTTTATGATGAAGCTCATTTTCAAATCGTTGGCACGTTTC
GGGAAGCGAAGCTACTGTGAGACTGCGTGGAGATGGAGGGAACAAGTGTT
GCAGGAAAGGCCTGTTGAACGATTGGATACGAATGCACCCAAGTGCGCAT
TAAAAAGTCAGACTCGGTAGATTTTAGTGAAATTAcaaaaaagctgtcac
ggattctaattggccgatcggattcggaaacgagaaagtcccagccTTac
tgcctgtggaggtggcgcagatgctctgcaaactctcatctggagagtac
gatcagtactctcctcaagcgtaaatgttgctactctcattgcctcagga
acgctgagagttggatggtctgttctggccttggaagccttctttacaag
agccttaagctcctcctcactcctattcatgttggtagtgaggtgcacct
atgttgttgcgattatttgcgtcaatagggaagatatcgaccatgtaact
agtgtacaacatgatatggtcacgtatttttttgcgaacgtgccccttca
agtgcgattttgaatggcttgcagtggtcggacacccatcaacccatata
ccgttggaaagctcgtgaaaagacaaatctgtagtattttgcgcaaatcc
cgctgcgagggctgtgggaaaaacaaaaattgacgagaatcttatttttt
gttacaaagcggggtgcgtcagtactacaattaaactAccgtataaccct
cattataagagctaacgtattataagaacatcgctcagattctcaggaca
tttgtgcttttaacctattaagacacaaactatagctctaaatatttctc
cgttagattccccaagtcaacagcaatacacccatatgtgttgctcccag
taactccatcgggaagcaaagttacggggaatcatgtgaaaacacacata
acacatcatcacatcactggtgggcttaccggtgggcggtagatgggggt
ttggaccgatgtacaaatggtgggtaagcagatcagcccaagggctatcg
tatcgtagtaggaggtaaaaaaaattacagatacttttcacacctcccgt
gttaaaaacacatacaacactcatattataacaacagacaaaggtatcat
ttgcacatttgcccgttcttataatgagggttatacggTAGAGTAGGAGG
GATCATGAGAGATAAAAAGGAGATAGAAAATGAGATAGCAGAAAATGGGG
CACAGTAGGGCACACTATCGTTCCGCCATGTATAACAAACTTACCAaata
tcaaatatcacttagtaaattgtgcggttatctataatttctaatggcat
gcacggacaatagtctttcttttccggctaagcagagcaacgacagaaga
gctgtaagaagtaattaagtcttctttcatacccctaaaggggcgcattc
agcccggtggcgggctaagcagagcagtacgtggtctcaAGGGACATAGG
CACGTCAATTAACGGGACAAGGATTGAAGGCTACACAGGTTTGGGGGTCA
GATGCACACCCTACTCGCATGACGTGCCGTGTCCAGAACAGACGTGATTG
tggccagccagtattgtcgattagtggtagtgccacttcccagttctgag
aaatctaggtctagcagatatcggtgttctggtaggaggtgtgaaggatc
agtgaagagtaattgactgacttgctccatgatcgcattatgtttggcct
ctgtttttccctccatgaggcagatgtgtattctcgtattgcaaaaaatc
cattgtttgggggtgattcccagaacatgatgtatgaattctgtggacca
tgatttgatgtgctgtcttgagtcggcgcgcttgagagacaatttttgca
tttgaaagagttgactgccaatccgaccttccatgaagttgtcccatcct
agtacgtccatctcaacggcccactgtgagagatgtgggaaggcggaagc
gatgttggtcatggatctcttaccgcggcggagcaggtattcttcaagac
attctactagattgatgtcacagtgtgatttttccatccagtccagtagg
gtctcaatggactgttggaagactcgtttcctacctgggtttgtacatcg
tgtaatgtggctagttgattcatcaagggtcccacagcatggacatctgt
tcactatcgtgtcgtctatcctcgatagctgacgattggtcccactaaat
ccagagacatgctttgtaacccacatcgagaacatttgcgggtacgccga
cattgcgcgacctaccgcctcccacgcgatcaagtggtaagcgtgctcac
cgaccttcttccgcctgcccaatagttgtttcgctgtcctggaaccccag
tcggcgtagagggcagagcgaatggaagaggtcaccttgttgcctcccat
ccaaatgctagtcggttcaccaggatatatcggcccatgcatcgataata
atgagattccgtccagtagacactcctttgcacgcttatccgccattacg
ttcatctgttgtggtagggtgagttggtcgaagcgaagatccttgtcgag
atgtccatatacatgtacgtagcgaaccgttgtctccaggcgatcgagat
tgtgccgtaaaaggaggagcacgtccacctgtgactgcttctctgccagt
ggtctgtgcctgtgttttccgtgagacaccactcccatgttatcacagtg
tatgtcaattgatcttgaggtgtccgacggagtgcacttctctaaggcta
gcaggattactgttaccacaactcctccaatgagttctccgcggtagttc
gaggcaacatccgacgcagtcgtttcacagtatgtgactgtcgctactct
tccgcttacgttgcagagaaggactactgcagcagcacaacgtgtgttgt
tgacatcaggcatgaaggagccgtcatgacaagcgataagagagccacga
tcaaatgcagccacaagccatgcaccatcaccagtaatcttgagtccttt
caggaggctacccgaagtcaTATCCGATAGCGCATCTTTAAGAGCGGACA
CCCTCAGTGATGGAGTGACCGGAACCAGTAGCGACTGCGAGTGCATAGCC
ACCACCGTTGATGACAACTGCTGGACGGAAGCCACGTACCTGCACTCCTC
CGTCTGTTGCAACCCCGTTGACAAGCGATATAGCTGCCTGCCTCGAGTGG
CGTGACGCGTGTTGACTGGTAGGAAGCAAGTTCGGATCCCATCAACTGTG
ACACGGACAATTATCGAGTTTTCACGGTTCGTGAGCCAACATATAGAgtc
gaacggtaatctgatgtgctttcccagacggggtgataaccggaaggtgc
ttgaggtgaggatggcaatagtgtcacgccagacaacgagatccatctgg
gttggcttttccatggggaacctcacagtggagtctgcaatagaccacct
ggggtttcctagtttggctggatccacagttattccgtcacatagcgtca
actgtgacataaagtagactttgtggtatttacgcgctctattgaagctg
gcccactgagactttggaagtatttgaactatctcttccatcactactct
atcccgctgacgaaccatcggtacatcgacattcccgagttccagggtga
ctttgtaggaactgatgtactcccacagtattttgaaccaactatgagtg
gccagcgaatgatagacattgtaatcgcgattcaggaagttaccagagag
tccaacttctagttgaacgagctcatatgcacttcgtaggatgcatccca
ttggggtggccctgccccagtgtctttgtaagtaatggagcgaaatagct
agtttctcaagtgacatacgcgggagaccaagtccttgatattggactgg
aagagttctccactcacgtgttatgtttctattgacgccaagtgcaggga
ggattgtgtaataccacttctcaaaggctgcatccaactgtctcggactg
tttaaagtagcaactaaaccgtaccttaccgagggtaatgcttgcgtgtt
gaagccgtgccaaacctccgagggcctgagtgagctgtgtagtactcgtc
gtccccaccgacgacctttattcaacatgtgctcaagttgtgctgttcct
aatccgcttgggcaagaccatactcctaagacctccgagggctctttggg
atctttgagttcgatctcgacatcggctgcattgggttgagggattcgta
atcggtaatgttccaattccttacgggacttaagcactgcgacaccctta
atgaacttgtacgagatgaaataccagtagcacttctccggctttaaatt
gccgccagttgactgtagcagatttgcccaatacgtcatcccaccttgga
ctttatggaagaactcttgctcagactgcctctccgtatccataggtaat
agatccgtgtcattgacgtataacaacgctgcaattccaagacagacacc
ggaccatgccgaaaggaagtaggctccgtgtccttttgccttataagcgt
ctagaatgacggtgctgatggcagtccaggcagctggtgccgcgccactc
ccttgcactagccccatgtaggggttctgagtcgaaccaccgtaactatg
cttggccagaccaaatcccgtcttcaagaagaagcacattgtttgtatgc
atagtagatagcacttaacaatggttagggggacgttcatggcttggaga
gcgaaacttcctgcggcatgattcaccgcgtcataacaatttgcagcatc
cgtactcgagattgtggcagtgtgatgtagaatgttagcctggtctagaa
agagttgcttagacagggatgagtccagcgcagttttgccagaggaggca
ccttgttccagcggcaagacacctgtcgacctcatcctccccgtcatcct
cctagcaaaatgtatctttaaccaccaattgaagtccgcctcgagtaggc
atatagcacgcagcttatccaatcggttgttccctgttactttctccaat
aataccgtaacaccttctcgccatcgatcgaggggccgtcctctccttgc
gattaagttgatgctacgtacttgtagtgaaacaaggtgcgggttatccg
tgatggccctgtagtggccgaagtgtcgtccactttttgaggaggaggtg
gattctttcgaccgcgcccaaaagccaacaaagtcctcagtagtcacgtc
actatcggcgtctgtgtaggtgtcgccttctaagcggagttgtgcgcagg
ccttgagaagcttgactgtcactttgtcccaaccatccgaaaatgcataa
tcatttgctagaatcctctgtgctgcttctgtctcgctgaggttacctat
ttctttctgtaaggcagccgctgagagcggtgctcgtttgccgagcgaga
aacagtccccgagatgctctccacacaaatcttctacTTCCCGGTGGTCA
GTGATGGTCTGCGTGTCAGTTCCTGTTGTCACTCCAACACTAAGAACCGA
TCGGCCTCTCGAGTCTTTTACCACTCTATTGATATTTCTCTGACATTGAC
GTGCAGCCTCCCTGCCTATGATCCGTAGCACCTCAACCGACGCCTCCTCA
TCTCCTTGTTGTCTCGCGATGTCTAGTTGCCACTGAAGATGTTTCTTACG
CAACGCAGGTGCCTCAGCTTTTAATTGAAATAGATGTTCCAGGCACGCCT
GTAGTCTTTGCTGCACCTCCGTTTTGCTTAGAGACAGAGGATCTTGAATG
TTTAATCTGTGAGCCACACGGACTaggttttgcgtgtctggcactttatc
ttcatgccatcgtaggagccatcataggaccgatctcctacgtagccatt
gcccgacggagggactgaactcaatcgcgcagcttctgaacttggtgcac
tctttctcagagtgtctcatgagttgtcccagttccttatcccattggtt
gtgggctcgatgtagggtgtccacagggagttctttcgtggtttcttgaa
ttgtcaccagtttctcctccattttgtggcggtcaactagattggacagt
tcattacaatacctccgccgaatgcgtgttatcttgcacgtgagagagcg
tgaccggggatgtgcaatagtcgggtagtctccgccaaaaagggacgcag
cagaaacttcaagaaggaataccctatggtcccccaccccgtaccaatgc
gggtagcacatggcgtgccccccttctaagtcagagctaccaaaaatcgt
tgagattattcccgtcccacgagagtgcaagtttggtacgtgctcaccaa
gattgggctccatcatgcaatgcaaggcaatgtctggctgtgccaaccta
gttgcgagtctcccactatagacgttctgatttgggtcgatgcacagaat
gaccccttcaccattcgacctccaagttgcaatctgcgcggaaatgtcac
tgataaaaattgaggacggacatcgaaagtcaccacgggcctgaaagtac
ctcgagtgttgttcccaaaccgtgtgccctttcgcggagcgtcctggctt
acacgggagatatccggataccactcttgtactacattcatcgcctccga
tttttatccacgaccatctcgctaatcccgttgcatcagtccccacttcc
ataaccacatcactcagtcggccaatggcagctatagctgtcccgcccat
ttggtcccgattaattgtctcattaatgttatttgctgctatcccgaccg
tcaaggtgcctggacatagaatttgcgagaattgccgtcttggagaggcc
aacttccaattgcactggctttcgcaaccggctacgatgtccacctgcag
gtctggaaccaattggttcaggcggtctactttccagccatgtgagaaga
tgcctaggctgttccaattttcaaacatcagtcgaacccatcctccgcct
ttcgtactaggcatgtacccgacgcccccatcttgtaggagatgtactag
ttgctccatttctctcatgtcagtgtctgctagactaggggtcgcgatgc
cttcgtggttgaggtagtcgtccttggtgagaaaaacgccatccggtctc
ctatttctttgggacagtgcttcttcaatccgtgagtccgtgggcgtgca
ttttgaatgaaaggtcttgtaaccgcgtaggaaggctctattcttccacc
tctgcgccgccgttgcctgtgagctacgccaccgatcttgcctcctttga
cttTTTGACCTTCTGCCATTTTGTTGATAAGTCCTTAGATTATCTTTAGT
TTTATTTGATATTTCCAATGAGCCCATTTGCATGGACGCCCTGTCAGTGT
CTGTCCCTAGAGACACCGAGTggttgaccccaatgacactgattccgtca
accatagaaccagtggccaggctagtgtaggcacgatcctgtcccgcctg
tgccaaaggactggaccgtgtgtgagtactcgaattggcgccccatccct
tagtactcgtcagggatgggggtcttggtatacttatgctccctgtggag
ccgcacagcctccctcatcctggggacgggcggctcagcttccactgagg
tgggggggaaccagctggttgatgccagctaacatctgagtcagttgttg
catttggacttttaactcgttgatctcggcagcttgctccgcattgcgag
ctttcgaatctgcaagttgttttgcctattctttcgtcttgagaacccta
ttttgagtgccttctgagttaactgtcgaggcaccgaccgtgtcaccgtc
gccagtgagcgcggaggctccactgaccttactaccaatgtcagaggcct
taaccgctgggtcgtagcccaattcttttagaagacgttttctcaccgta
tcagacatgtccacaaacgtatttttctgctcacttccagccagcatttg
cttgcgaagatacggatcgtagtgagcgttatcttgaaggtacgtatcag
ccttagctgcgaaatgggaagtagccgtcagggtgactggatcccacgaa
gattgcgaagctaactgtgccttttcaatataaaaggatcgcatgagtcg
cgatctcgtacttgcacagtacccgcattgctgtagccaatggtgcatga
agcacgccaagttagcaacggttcgcttagcaaactcgtacttatctcaa
tataaggggtcatgagggtcatacgccacaactacaccggatattccagt
ctcgggccctttgcaaaccatgactgctgtgtggaagagctgtttgttat
tgaatcaaattcgttgtagttccttgcgcagtgttgtcttggcataggga
ggtttagggcgtactacttcccctgagggtgttgtgatggggtccatttt
caccttcacttcgtaatcgtagagctgcacttctccacactcaataatag
tcgacgctatattataccccatacttatcctgccgtgtttgtgatgagct
cgtgtacggtccatgttgacttgactgcccgggacattcatgatgaaggc
cgaaggaccgaaggtattcgctaggtcattggtctcgaccatcattgaga
gaagtggatccagacgtgaccaggctgcatcacttgcttcgagaaagtat
gcgaacttgcttgacctagggaagtcatcaaaggagagttgtgctcgttc
ttccttgttatctggcagtttcaattcgcgtatggtacgagtggtgacgt
tgactttagggaggggagtatcataccactccaaagtatccatttttcca
tgcctacatagtttcttttccatttctttcaagcgatggagcagcaattg
ttttaccccttcaacgcacagtccattttggacaccacaaagcatcttcc
tcgattcggactcccagcactgtagtggttttaaggagactctgacattg
tagcgccttagatcaatgttcatggaatctagtatgaccgagatcttggg
tatcgaagtgaacagatttatggtagcgtagactgaagttgggcctttat
ctcctttctcgtcttctttctttgactttcttctcttgctgtctccagtg
ccagaccgatagcgattgcgtcgggtctccaagcgagcctgcagctgctt
ttcagtgataggaggttgggagaaaacaaaaccagtaggtacctggaacc
agtgttgagcattaacaaagttcttgggccagtgttcatccttggaagaa
gccagatccgggtacggtttgttgttagcgtcgacatccattgagacgaa
ctttgcagtaggatctatttcctggacatagtcaagaaggcgttttgttt
catccaacaaaacaatgaggcgctccgtgttcggttgcagttgaatttct
accgagaggagatgttgtccgctgttcgggtcgaggagtagagatggatc
tgtggtgtgggaaaaagaagagaatgctgtgttggaggaggtagtagaga
cggatggtgttgggagaatatctttcagatttagtttcggcggtgatttt
tcgtccccagatctcgctgcttctccgtcggattcgtcctcacaccattc
tggcgtgtgtggcgtgatataaattgtgactggttcTCTAGGTTCAAGAT
TGATCACCTCCACGTCGCTCTCCTCATCCTCTTCTATCTCATCTTTCCCA
GGCTCAGTATCGCTGGGGGGATCTGCCATGTCTGCGTCATCTTCACCTTC
GTTCGAGGCCCCTTCATCCTCCTGACTGCTGTCTTCATGGGCGTTATTAG
ACTTGGTACTCTTCTTCTTTTTGGTGGCACTGGACTTTTGGACAGGAGGA
AGTTTCTTGCTAGCTAACTTCTTACCTGTTGACACTGCGGGAGTAGACTC
GTGTTGAGGGCCTTCACCCTCTGAGAGGAGACTGTACCTGTTGCCGGACG
AGTTTGGTGTTGTCTGATTCTTTTTCCTTTCTAGGCAAaagctcactcga
tgttgcagcgaggctgatccttgctgtccaacagggatccactcttcatc
agttggacgtgatggttcgagaatatcgaatgtgtggaacactccatcat
cgttggagatatcaatcattctcgcgttatcagcatttcaagacaagcgg
aagggcccattatccgtatctgcgagaagagatctgcgacggctagtggc
aatttggagagagatagccttcggtccggcatagcaaagtagcgtgtaag
tttcagtgtcatcgagattgaaggataaattgccggtgtcaagagtgaag
tcttcaggtttaaagtagagggccttctttccgggataggctgtagtcga
aacgggttccactttgggtgcacttgcgagcgatcttgttgcttgcagcg
tagcactttctgtctcataaattcctcgagtttgatcgcatttagagtat
agatgtgcagtttcgtatattcgtcgtcattctcaaagacgtaggagagg
tattcccctggagtgggctctttaggctcactgatgagttcttcaaatgc
ttcctgatcagtgaagtcaatGACGTCGGGTTCTGTGTCTAAGGGGTCAC
GAGCAGAAgtggtctttttctttggatgtgaatcaaatttgtctgagaga
cgagagggtctcaattcggtatcacaatcctctattccggtgtcaagagg
agcaacagacggtgtggtcgcctggccaggaggagtgatagcaggagaat
tggcagcggcccttttgttcccagccatacgaggtggagaCGATTCATCC
ATTGTAACGTCGGTAGATTCCGGCGCCACCGTTGGCATGTTCGACGTTTG
AGTTGCTTTTCCAAACGATGTATCTTAGTGCAGAGACCCGGCAGAGATGC
CCGTGGTTGGCGGGAGAGAGCCGGCGAAGGACGAAGTGGAGATGATGTTT
TGCGGTGTTGATGggagaaaatcgtgtaggagccaggaggtgaagttcga
gtcggtataaaaacgtgaaataacgatggattttaacgtagtaaaagcgt
cgagtgatctagaggaagagaggagcccggttgagtgtaaatcggagatg
cggagtgtgtgtgtgtgacgtttggaggcaggaaggacaccatggtttcc
taaatggcgctcgcatctttgctgccaaaagggtggtgtactggttccta
tgctattttggagaattttgtacatgtgttagtaatgcgggagctatgcg
ggagatgttagtgacttccctgcttcggaaaagtaTGTATAACAAACTTA
CCACCCGTTGACCAAGCGGCGCTCCTTCACAGCCATGAGGCGCCCCACCC
GTCAAGCAAAGGAATCGTCCACGAGCAGAAGATTCTGCCCAGCTCTCCTC
GTTATGAGCGTTACGCTATCGCCTTGTGCAAATGTCATCGCATTCGTTGG
CTGGCGTCACAATGGCTCCATGGCGAAGGATGTGTCGAGGTGCGGAGCTC
GTTTTCCTTCGCTAAGACAGCCATTTGACCGTTGGCAGCCTGCAAATCGA
CATCGGCAGCCCGTTGAAGTGGCTTCTAGTCGACGTCGCGGAAAACCCTG
TGGAAACCATGGTTTCACAAGGGTCGTGGCATCCAGTGCCCTCGTGTCAT
GTCTTATCGGACCAGCATCCGCATTGGCTTCCCCGTCGAGCACAGTAGAC
CTTTCGGTGTCCTATCACCTGTCGCGCATCTTATTCTTGCGACTATTGGC
CGTAGTTTACATTGCTGCATTTTCAGTGGCCAGGCTTCAAAACCGGGGTC
TTATTGGAGGTGAGTTTACCCCGATTCATTGACTTTTAGTTTGCAGCTCA
CTTTTGGCCTAACATTTCCTCCATGGCGAAATGCGCACGCCGCGTGTCCG
TCAGATCGAGGGATCACACCAGCTAGATTTGTCCTAGACAGTGCCGAAAA
ACGTGGTAGCATCAAATCTCATCGACGGAAAGAGTGGATTGAACAACGCG
ATCAATATTCATCTTCTCGAACCGAACATCCATTTTATCGAATTATCAAA
AGAGGCAAAACCAAGTTCTCAGATTCGCCTCTCGTCACCTTCTTCCGGGA
TCAATTTTGCTACAGAACCGATGGAATGAATCGCCCCCTCCCCACACTGC
TCTGGTTTGCGAAAGATCGAGCCAATCTGAATCCGTGGCTCGATAGTCTT
GCCAATTCGGGGTTGTTCTTATCCATGCTTATACTTACAACGGGTTCCGC
AAATGTATTGATAATATTTGGACTTTGGATAATCCAGCGTAGTCTCATGT
CGGTGGGTGGTGTTTGGTACGGGTACGGGTGGGAGCCCCAGCTCGCCGAA
TTAACCTTTCATGCCATGTTTTTGGTTCCGTTCTTTAGCCTGGATCCCTT
TCATGGTTGGAATCGCGTTGATGGACCTTACCCTGTTCCAAAACTCGTTA
TTTGGGCTGTGCGATGGTATCTCTTTAAGATTATGTTGGGGGCGGGACTC
ATTAAAATCAAAAGCTCAGATCCGAAGTGGAAGCCCGGCAACATGTCGGC
CATGTATTACTTTTATGAAACTCAGGTGAGTGTCCATTTCTCTTACAGGT
TAAGTTCTTTCATGTATACCAGACATTATTGCTCTACTGCTATTTCACGC
ATTTTTTCATCCAATTGGTTATCACTCCAAATTGCACTAGCCTGTGCCTA
ACCCCTTCTCCAGATATTTTCACTTAATGCCGAAGACCTGGCACAAAATC
GAAGTATGGTGTAATCATTTTGTGGAACTTATAGCACCGGTTATGCTTTT
GTCACCTTTTAGAAAATGGAGGGTAGCTGGTGGTTTGATTCAGATCATCT
TTCAGTTAATATTGATTTCCAGCGGGAATCTCAGGTAATTGTTAGATTAT
GTGCTTCGTTCGATATTTTGTTTATTCTCTTTTTTGAAATGATTGGTTTT
CGGTCTTCCCATTATTATTCTCCATGCAGTTTCCTTAATTGGTTAACCAT
TGTGAGTATCCATCTTTTGAAGAGTTGTGTGATTTTCGTTAACGCTTTCT
CCTTATATATTCTACCATCATGGGTCCATATTTCATTGCATTGGAAGGTC
CCTTCAATATTGTGTATCGACGACAAGTTCTTCTTGACCCATCTACCACC
TCTCTTTCAAGTTATTGCATTTGGAACTGCAACCACACAATCTTTCCTCC
ATTTTATTTCATCCAAGACAGCTACTGCCAGAAGTTCGTCATTGACAAGG
GGCATCATGAGTATTTCTTTCGTTCTTCTGATGTCGGAACTCAACATACC
TGTGGTTCGCAATCTTCTCGCACGTCGGCAAGTCATGAACGGATCATTTG
ACAAACTTCGATTAGTCAGTACGTATGGTGCCTTTGGAACAGTAGCAGAA
ACACGGGAGGAACTTGTCATTGAGTCTGCGAGTGATGTCGCGGGTCCGTG
GAAAGAATATGAATTTAAAGTGAAACCAGGGGATGTTAGTCGCCGCCCAT
CATGGATTAGCCCGTATCATCATAGATTAGACTGGCAGATGTGGATATCT
TCACAAGTCGGTAGCATCGAAAGGAGTCCTTGGCTTTATAGTTTTTTATT
AAAACTGCTGAATCAAGAGAAAGATGCCATTGATTTGATCCAGAAAGATC
CATGGCAGCCAAGTCCAAGTGACTGTAATATAGTCCGTCCAAAGTTCATC
AGAATCGAAAAATATAGATACAAATTCTATCAGAAACGACACGACTCATC
CAGTGGAAACAGAAAATTAAAATACTGGACAAGAGAAAGATTGGGCACTT
ACTTTCCACGCCAAGGGGTAATGACTGCTGCGATGTTGAATGAAATGATC
GAAAAATATCGATGATGTCATGATTCAACAGAGCAGAGAACAGCAGGACC
GCAACACAATTTTATGCATTAAAGAATCAAGCAGGGCTTGTCATTTCTAC
CTCCCATAAAGTTGTAGCTGGAGTAGTAGTTTCTGCTTCTTTTTTATGCA
CTTCCAGCAAATAGCCATGAATTCTGTTGTGACTTTATCATTCAATTCGT
AATCACTTTATTGACAATGGGCCAAGTACATATAATATTCTTGCTTGCCT
TGAGCTAGAGCTTCCAATCCCAGTGGCAACACATGGCATTATTAAGTGAC
AATTTCAGAAGGAGAAAATGCCTGCGTCAGACACAGGTTATCAAACATCC
CATGCCACAATCAATCTAGGGGTGCTGTCTCATCCGAAAGAATTCAGATT
TCCGTTTTATCGAGAACAACACGGATTGCTTGTTCGACATCCTCTTGTTC
AAAACCACATGCAGGGGGTTGGCGACAAGGGACAGCTTCCGACCACAAGA
ATCAGTAGGACAACATGAGAGCACATCATTCTAGACATTTTACAGTgagg
ttgagggaactggtctatatagagtgaccttaacataaaggagaaaatta
atagaatctatttttaattcattgtaattaaaagagttggcaAAATAATT
AATGATTACATCAGAAAACTACTTAGtaattcacacggaaaagaggatca
ccatttgtaattgacaactgcacaagaacagcaactgccgaaaaatatag
ccatgttgcgttgcatcgtggcggtaaacttgtccaactacccgaaagct
cttgagacgagcattcacagtctcatgttgcccctgaactctcttttgca
ttgctttagcctccttagaagaacgagtcaacaccgcagaaagcagattt
attacgtatggactctcaccaacataaccatcatctgcctccactctctc
accaagctcaagttccttcaacagaccatcacaaaatatgttgatatcag
gccaatccttacatggatgtggcccattcaaccactttatctcccccgac
aaaatgcccaacacaacctcatagcacaatgcagacttgccactgaactt
gcagaaggcaaaacccgacctttctgctggatcctgcagtcagtgcagtc
cacgctcaggtgagtatcatgccatttgtttagtttcctgtcttcaaatg
taatctggaaaagaaaagacatgttagaagaatatgttgatggaaaaaag
tcaatgcacaaactcaccacagaactttcaaggtctgagggtgtgtagat
caatgacctgagccaaaatcatcgtaaaaaatatcacgcaaaaattttag
gtagtcttgacatgtgtaggagatttgattttatgagctatatttgatac
aattgtgaggatggaaaggcagtggaactgcattccaatccaaacgatgc
aaacaatcattgtgtagatcctacacacaattggtatgttcatacccttc
tcaaggatgttcagaccttcctcaagggttttctcttgtttggggttctg
aacttcagtgttggggagtccttgccgccctggaggtggactctcctacg
gggagtcctgagaatgctccatttaggttttgtacccctgggtacaaaaa
ggctgattcttggcctatGTCACGTCTATATAGAGTGACCTTAACATAAA
GGAGAAAAATTAATAGAATCTATTTTTAATTCATTGTAATTAAAAAGAGT
TGGCAAAATAATTAATGATTACATCAGAAAACTACTTAGtaattcacacg
gaaaagaggatcaccatttgtaattgacaactgcacaagaacagcaactg
cccgaaaaatatagccatgttgcgttgcatcgtggcggtaaacttgtcca
actacccgaaagctcttgagacgagcattcacagtctcatgttgcccctg
aactctcttttgcattgctttagcctccttagaagaacgagtcaacaccg
cagaaagcagatttattacgtatggactctcaccaacataaccatcatct
gcctccactctctcaccaagctcaagttccttcaacagaccatcacaaaa
tatgttgatatcaggccaatccttacatggatatggcccattcaaccact
ttatctcccccgacaaaatgcccaacacaacctcatagcacaatgcagac
ttgccactgaacttgcagaaggcaaaaccccgacctttctgctggatcct
gcagtcagtgcagtccacgctcaggtgagtatcatgccatttgtttagtt
tcctgtcttcaaatgtaatctggaaaagaaaagacatgttagaagaatat
gttgatggaaaaaagtcaatgcacaaactcaccacagaactttcaaggtc
tgagggtgtgtagatcaatgacctgagccaaaatcatcataaaaaatatc
acgcaaaaattttaggtagtcttgacatgtgtaggagatttgattttatg
agctatatttgatacaattgtgaggatggaaaggcagtggaactgcattc
caatccaaacgatgcaaacaatcattgtgtagatcctacacacaattggt
atgttcatacccttctcaaggatgttcagaccttcctcaagggttttctc
ttgtttggggttctgaacttcagtgttggggagtccttgccgccgggagg
tggactctcctactggggagtcctgagaatgctccatttaggttttgtac
ccaggggtacaaaaaaggctgattcttggcctatgtcactcgcccccatg
aatggagtatcaggtaaaaaaggaaccaaaaaacctaagtgtttttaggt
gaaaaaatgggttctcatgagagtaacaataatgaactaaagagtttgtt
aaacatgtgtaacagtaagtgttgtttgaagaggtttgaagagaagtccg
ctttttgtcgttttgaaactgacatttaatacggttttaagtttggttgt
aaaaaggtgtaactcttcatatattcagtctttctgatttggttctgcgt
tgaatcctgatggttccattcgtatgaactgatgtgatagtccaaggatc
actttcatatctactttcacctttgctgagtataccatcttttctaagaa
gtacttgatcaccaactttgtagtcccaatcatgatgtgagctattttcc
gtttttgtgttttggtctgtttggtgttgcctatattctccaattttatt
ccagtcggccaggaaggggatgtcaaacaacatgtatcccgtccaaagat
ggctgcacctgggaggcttttagtactgtatggtatgttgagcaaatggc
ccaagcgatgtttgtcacgaatttgtctatatcgcttgtctctactgaag
gggccgtgtctatttcagctgtccggagcatagatgatatcacctgatgc
acttgttctagaattgcattcgcttgtggattcttgacactggtaggctt
actcgtgatcccatatgagtcacatagggctttgaagtggagtttgaatt
tgcttccattgtcataaattatgttttgacaacgtggatacctactaaac
caggtcttgtttactaagttgctgatcattgctgatgatttatcaaagta
tgctaacttaggttcctcatgggtccttttacccttccgcccttttgtat
ccaggggaataatcgcctcagtgattaccggtagttcaactatttgaaac
caactagaagctggatcaatcatagtcagacacatgaaatcaattactgc
cccatctttacctttgattgtatatgggccaataaggtccacacatagta
catcccaagggtttgtgattgcgaatttagtagggattttcctgtactta
tgcttatgcctcttgttgacttggcatgcatgacagtttttgacatattt
ccgtacggtatttctcatacctttccaatacattgcagcacgaagggttt
cttcgagtctagtgagtccaaggtgctgcagatagtggtgataccaacta
actacacggtgtgacctaagccagaaagtatttaaaaaatcttgttgtag
actttgctgactttgtttttataagcctaatactactgtacaactgatga
atgagatactagttatctcatgcataaaaaaacacaaatgatcatgggag
agattggcagtgatttgtggcagttccatgactggctcatattcaactgc
ccaaaggaactgtcccatgggaaggttcctgagaaggaaatcctccattg
gatattcaacctaagaaaacacctacaatgtgtatggtggagttctagga
aggaaaatcctatttggatatgatttctgagaaactcatatcttatgact
tttgagtccttcctctgtatcaaacaatgtgaaggagacttatggagttc
cagctggaagatccagattcttggcctatgtcactcgcccctacgaatgg
agggtcaggtgaggtgtgaaaaaaccttttctttggaaaggaaaaatggg
gaggcctgttttgtgagtggaagacacttgtttttgtgtaccgagttata
ctggtgatacaagactttcctggctgagtagtgactactgaagcattatt
tcaagcgtaagtgttagtggagagaggagtaagagtgattcactgacatg
ttctttattttaagtgtctgtagtgtcaaagtatggtgttactctcctaa
tgtttaatctttctgattttgttcatggtgaaccctgatagtaccattcg
tatggactgtcgatatagtccaaggatcgttatggtatttgctttctgat
ttgctgagtataccctcttttctaagaagtactctatcaccaattttata
atcccaatcgacgcgagacttgttttcacgttcggtgttgcgatcggttt
ggcgttgcctatggtctcctattttgttccagtcagctaggaagggaatg
tcaaacagcatgtccctgccaaatattgctgcacctggagaggctttgag
taccgtgtggtatgtggagcgaacggcccatgcagcatctgtgaggaagt
ctgctatgtcactaggagccactgtattggccatgtctaattcagcgtgc
gagcattgtcatgattacttgatgcatccgttctagtattgcgtttgctt
ggggttcttgatgctggttggcttacgcttgataccgtatgaatcacata
gggttttgaaattgagcttgaacttcgcttccattgtcgtaaatgattac
ttgacaacgtgggtagcggctaaaccagatcttgtttactaaagagccaa
cttgtgctgatgatttatcaaagtatgcttctttaggtttattatgtgtg
ttagtacccttgaggccctttttacccttgggagtaacagaattgaattc
agttacggtagttccacaatttcgaaccaactggtagctggatctatcat
tgtgacacacataaagtcaatttcagtgccgtctttgcccttgagagtgt
atggtccgattaggtccacacatagtacctcccaggggtttgatacaacc
aattttgtaggcaatttaccgtacttatgttggcgtcgtttgttgacttg
gcatttatgacaatttttgacaaaggtgcggacagagtgtctcaaacctt
tcaatacatcgcagcgaagagtttcttcgaggcgggttgtccctggatgc
tgcaggtagtgatggtaccactgtactgctcgctgctggagttcctgtgg
gatgacaagtttgccatctttgcacagtacttgaacattttctaccagct
gaggtttgtatgcctccagcaggctgagtttgtccagcattttatccgtt
tgttgagctgcggcaatctcccgaactgtcaggggatagatcgcattctc
ttagctgcggttagcaaacacaaagttcatgaggtctgagtgttgtgctg
gggatgggtcctcttctgattgcatagtgtaataacaccagcatttggtg
aaggtcatccagttttccttggcgtcctttgttggaccaaagtcaaggcg
tgaaatcgcatccgcaactgtgttgtggattcctttgatattacacgatt
tcaggaccatattcctctagtaataagcatagcggtaaaccctgtcacag
gttaaaccgagtgcatcttgcatgaggttcttgtggtctgtgtagactac
aataggctggcccacagcattcctttgaattctttgagtgtttcaacaat
ggctagaagttcaatttcggttacgctgtatttttgctgacagacagaga
gttttctgctgaaaaatgcaattggcggttgttctgagtaatggcggctc
caagttgtctcttggatccatcagtatagatctcaaacccttttgagtaa
tcagggtaggccaaggacacatctttggcgatagtggcctttacgtcatc
gaatgccttttgatgttcctcagtccatttccagggtttctttttaacct
tgagaagtttggattgtttggtatgaccacactcgcctacgaggcttgtg
agtggggcaagcatttacgctgcgccgtgcccaaagatctcgatagtatt
ggaccatgccaagaaatctacggaggtctttgacattttgtggtgtcagt
gcaagtatcgactgtaccttcttgggttgtggtttaattccctcgtgaga
ggatgtacccaagatattctgtttcaatggcacagaagtttgatttgcga
gcatttacttttaggttcgcatcttgcagtctggagaggaccaattccaa
tttagccaggtggtcttccagggttcccttggtgatacatagtagatcat
caatgtagctcttacgaactcaagggtggccattagttccgtcattttcg
attgaaatatgtccggagaaccagcaattcccattggtaacctgaggtaa
gagtacttaccccatggaaatataatggtgcagatcttggatgcatctgg
atccaacctaatggtgtagtagcccatgtttaaatcaagggctgtggcaa
aagtgaaaccttctaactcttgcatgactgtactaattttaggtagcggg
aatggttttctaactatccttttgtttacttctctaaaatcacttaggaa
gcgtacagtctgatcttttttggtactatgaatgatggtgaagcccattc
agatgcgggctgccactgtagtacccctaggtcacatagtcttttgagct
ctttcatgagagtctcttttactgaatgtggcactgggtaggctctgcca
tggtgcggttttgcaccttccttcagttcgaaggagacaggctcagtatt
ccaatcacctagtgtaccatcaaagaggtcctcgtatttacggaggagct
ccaacaacttattttgatcttgtagactaaggtgaggacaattgttgtca
acaactgattggaggtctgctttttcatattttgcatctaagatgtgaac
tgcacgctgagtggcttcctcagtactacgtggttcatgaatcatgctgt
ggttaactgaccaagctttttcaatcttagagctagttgacagactgttg
atgtctctcatcggcaagatgatctcatcaatggtaatatcctttgttcg
aaaatctagaacaattccaagctctcttagtgtttttacacctaagatga
ggtcaaacgctggcttagccatctttttaccatcatactccacaacatca
ggtttaactgtgtattccttgctgttggagtactctaggaattttagagt
aacttagcctcttcctttggtttggaagcacccattcgacgtgtgccaag
actttgacacctgcctagtcaagtaggaagcgcttggtggttcctttttc
atggaacatgaggtcaccatcggaaccagtgtccaatagtactctcaaga
agttgttttgcgactcctggacaagtgtttgagttttgtcgaggactgac
ttccagtcgctaatttttgtacagctagtactgctgttactgagtccatt
gatttttgtgggttagatggctcaattgactttgatttatgtagggtgtc
cctcactgagttgggatctacatcaaagttagtggacaagttcgaggtgt
ctttgagatttttcaaagttacgtccactaagggactcgaataatccgga
attaaaattttgtcatttaattctaattttggtttactggtagtttttat
cggaccaggggtagtgtaattggctaacttcgtggttagttttaattttc
ttacaactattttcattttcccggtactacccgacccaacacttcaggat
gagtcggaatcgctgtcactttcttctcggcggcggcgtttcttgccttt
ttgttggctttcttgagagacttctcaagtttctccatgcgagccaagac
ctgggcgtaggacttcttggggcgactgtcctcgcgggactttcgtgcag
cttgcccgaaagtacctcgcgtaggagttccgtctttgttgtaccggcga
cactccgcggtgttatgcgtggtgtgtgcgcccccatgctttttgcatag
ctcgcagttcttgtctacgcgcgtatactccgtgcgtgcttgcttgggct
tcttgggaattcgtgcgcctagcgcgaacttcttggagggctgttcagct
ccttgggcctttgcaggcttagaaggcgactgcctctcatccactgggtg
cgccacctcaattcgctcaagaatgagcaatagaggcttaaccccttcgg
gatagcacttttcaagcaagtggtactggtcctgccacttcaacggacac
atgcgcaatatgtggcatgcaagttccgcgtcagtgaaggagtagacctg
ttgggtcatcgtacttgcgctcgggctgtaatacaagcacgggaggtctt
ccacgtagttgttcagctgcatcacgcgctgcacaaactgacgcacccga
accttgttgggcttcttgaggcaatttgaaatatagaatttcaaattttc
gcctgcgtcatgtgcgaaacacgattggaggtggagtaactggcacctcc
tgaatgacttcggacgtcttgcccggtgacttcttcctttcgactcgaag
atgtcgtgaaagggacttgactctgtctgctccttgacaattaagtccca
gggctgacgtgcctcctcagtgagaaggttggcgtagagttgaaaaactt
ctagggccgagtcggtcatttttgtccttaaggcgagcatgtcggccttt
agggagagtgactctgcggtctttttctccttctcagtcttgctgagggg
gtcatcggcaagttcgcgtagaacagccttccaatcacctttttcgactc
atatgccttttcggcatcatcgcatggcggaattagacccattttcttgg
cggtactatacgccttgttcacgtgcagtacaaactgctcgttggtaccg
ctgtccagaccaaaccgtgactcgggtttctgacccatttgcgagggtgc
acttgagggtctcaggcttgaggtccaaagcttcttggactgggtcccga
tccggcacataacggataggggctttcgccaccccttcggcgcttcgcac
tcttggttcttaagcccaataggggcaattttctcagcagacattcttga
gagggctgctccgagacttgttccaaggaaaagggtcttgtaggagcttc
gtggcggttcgcactcgaaggagacacgattggcacgaatcttctttgca
gcgggatcacgtatcgcagatgtggtgctactatttaccggcgcacgaaa
aacagtggctcaacgggcgaacacgtggatgctgaacgctggactggcgg
aggacagagcgacggtgttgaacggacggtggtcggctcgacggtgacgg
acggtcgaaggacagtgcggcgatggacagacggtccaaaaaattcgctc
gagtaggttatcaattgatagtgacctaagccagaaagtatttaaaaatc
ttgttgtagactttgctgactttgtttttatgagcttaatactactgtac
aactgatgaatgagatactagttatctcatgcataaaaaacacaaatgat
catgggagagattggcagtgatttgtggcagttccatgactggctcatat
tcaactgcccaaaggaactgtcccatgggaaggttcctgagaaggaaatc
ctccattggatattcaacctaagaaaacacctacaatgtgtatggtggag
ttctaggaaggaaaatcctatttggatatgatttctgagaaactcatatc
ttatgacttttgagtccttcctctgtatcaaacaatgtgaaggagactta
tggagttccagctggaagctccagattcttggcctatgtcacggtgttgg
agatcttttggaatgaccatttttccgtccttacataggagatgtgtact
ttcaaccaattgtgttgagtactggtctttcactgtcttcaagctgcatc
aagcttttgtgcttctgcaatcactcgtactgttaacgggtagattacat
cttcttcgctgcgatttgcaaataccagattcatttcctcttggtatgca
gaggtgtctatcgcactctcttcttgcatggtgtaatgacaccagcattt
ggtgaacgtcatccagttcttgtgctcactcggtattggtccgatgtcta
agcgagagatggcatcggcaacactgttatgtatgcctttaatgtaaaca
acttcggggccaaattccttgaggagcaatttccatcggtagacaccgtc
ggaggttaatccaagggcatcttggattagatttttttggtctgtgtaga
cttttaatctttgtccccacaacatgcctttgaactccttgagtgtttcc
actatggccagtagttctagttcgttcacgttgtacttctgttgcgttgt
caacagcttcatgctgaagaacacaaggggcctattaccctgggtgataa
ctgatccaaattgtttagaagaggcatcagtatatatctcaaattccatt
gaataattgggataggctaagactacatccttggcaattgaagtcttacc
gtcatcgaatgctttttgatgcacagtatcccagtaccatggacgtttct
ttgtcttattggctctggtgaccttggtgtgaccgcactctcctaccagt
gaggtgagtggggcaagcactttgctgtgtcttgcccagagatctctata
atactggaccatgcccaggaacttacggaggtctttgatagtttttggcg
atgaaatcgcgagaattggctgtacctttttctgttgtggtttaatccct
gttcatgtgagggtataacctagatattcagtttcaaaggtgcagaatga
ggattttcgggcgttgattcgcaagcctgcctcgcgtagcctggtaagca
caattttcaatttgtcaaggtggccttccaggtttgcctttgtgatgcat
aacaaatcatcaaggtaagctcgtacaaactccaatgctcccattagtgt
tgacatttttgcttgaaagatgtctggcgaacctgcgatgcccatgggca
atcggaggtaggaatatttgccccatgggaaaatgagggtacatattttg
gatgaatcgggaaccaatcaaatggtataataacccatgtttaaatctag
gtttgtagcatcggtaaatccttctagctcttgcaggactgtcgaactag
tcgtttatttacttctctaaaatcagtgagaaaacgtaccgttccatctt
gttttccagtgaaaaatgatggtgatgcccattccgattagggctgaaac
tctaccactcccagtttgcataatctattcagttctttgatagttgttcc
tttgcgagattttggtactgggtatgccttgccatgatatggctttgcgc
cctccttaagttcaaaggacacaggctctgtgttccgatcacctagtgtt
ccgtcaaaaagttcctcaagttctgtgagtaactccagcaacatgttttg
gtcttggagacttaggtgagtacaattggtgctaacaattgattggaggt
ctcctcttctataatttgcatctaggattttaactacgagctgtgtcgcc
tcctgcatactttgcagttcatttggcatgctgttgttaacagcccaggc
tttatccaagtttgatgaggtcagactattgatgtttctcattggaaaaa
tgatgtgatcaatggtaatttcttttgtttgaaaatctagaacaattccg
agctctttcatggtttggcatccaagaatgaggtcgaacgctggctttga
catctttttcttatcatactctactacatcaggagtcatggtgtactcct
tactgttcgaatactcaaagaactttaagttgaccttgctccttcctttg
gtcaggaagctcccattcgacgtgcgccaagactttggcacctgcctagc
caagtagggaaagcatttctccgttccttttgcatggaacatgagatcac
catcagatccactgtctagtaggatcctgatgacagcattactggtacga
cgccctgtagagtgttggatgttctaacgggctggattttcagtcacttt
atagcatgcctgtgctacttcagtagtgacctgcccttctttacctatca
aaggggggttcacactattgaaaaagtcaccggacagttcgaggtccgac
aattcggttgttgtttcactctgtgtaaggtttgctggaagatttccgag
ttcttctgccagattcaaacatgtcttgtttgaaccagaaaatgttacgt
taacgcggggaagttttaattggactaagataagtgttcatcatttcatt
acaatcaatttactacacaatttctttgtactcacagacccatcatctca
agatgagtctgaatcatcactgtcactcatgtcgtgatgcttacgcttct
tttttccgatagcgcgtttcattttcttgttggacttcgtaagtttgtcg
attttagcggatagctgcacatagctacttcctcctcaagcaggtctctc
tagtccatgagagtttccatttggttttctccccttgaagcttgactttg
gggtcccattggagtcatacttccggcaaaccggagtgttgtgggtggta
tgtgcgcccccatgtttcttgcagagagaacagtacttctctgtgcaacg
tttttttggaatccggtgactaaaagagaccatcttcttcctagacgagt
cgttagacttggctacagtcttgggtccttctccaaccttctcggtgggg
taggccttctttatgcgctcaaggactgtgagaagttccctgacactctg
tgttaccaaggctccactgagctcatattggtcctgccagttcctaggaa
ccatccagaggatgtggcttgccaagtcggcatcatcaaacaccccgcat
actttcgtagactttgcagcctttgaagagtaaaacaggcacggcaagag
ttccacatacccgttaaggcgttggatcctctgcacaaagtccctgatgg
gtaccatgtttggtttcttcagcccattgctggtgtagaaacgttcctgc
tccactgcatcagtcctaaagacggtctgcagatgcaactggacacattc
ctgaaaagaggtccaagatgccaggcgttttgtgggatgctcggtcacat
acacatcggtccagggtttgcagttgatttgctccccgacgatggtggtc
caaggacgacaggcagtctccaacaattgagtggagtactgcaggaagat
cgcttggccagcggacactatggcctcactagtgcagattttagcagcag
ttgctttgttccacgactggaggacggggattttcatccatccctttgta
cttggctttggtcgtggtggccgcagtcagttttgcctcagcctctttat
ctgccttgcaggctgcctcgtagtccgtgtctaagcctctccaggaaatt
atttccatggaggtttggacatggttgaggaactgttcaggacttccctc
gtcatcaacggtgacagacaaggtcattttgttcgagaccttgattttgt
ttattaccttcggggtgtccatggtagtgggaatgtaggaaatgggtggc
ttggacctccctcaactccgttcacactcctgtggcttgagtccttctgg
gcttgacttgcttgtcaacatcctctgaattgcctctccaaggggagtat
ggccttgaaaaatgtcttgggtgccctattgaggttagctcgaaaaagaa
ttttttatttttttattttttttatttttaaatttttcttcttcaactat
tatttcttgaaagtcttgcttccaactatttcgcgtgaattctcgatcac
gaaattaatccaactcgtaggaatctctgatcgcagaagtcgatcgctcg
aagtttatcgcttaacttgctgatcgcgggagaatttttggagagctagt
agatcacgaaacggtaggaattctttgatcgcgtagccgatctttgggga
gatcattgattgtgcgaaagaaacttattgctgacgtgaaaagttaaaaa
ttgccgctcgtgataaaaaaattgttagcgtacctcgtgtcagaagggtt
ggatgtccatggctttggtgcgcaaaggtcgcaccacggttatctataga
tagtgacctgagccaaaatcatcgtaaaaaatatcacgcaaaaattatat
gtagtctcgaaaggtgtcaaagatttgattttatgagctttatttgatac
aattgtgaggatggaaaggcagtggaactgcattccaatccaaacaatgc
aaacaatcattgtgtagatcctacacacaattggtatgttcatacccttc
tcaaggatgttcagaccttcctcaaaggttttctcttgtttggggttctg
aatgtcagtgttggggagtccttgccatcgggaggtggactctcctactt
gggagtcctgagaatgctccatttaggttttgtacccaggggtacaaaaa
tggctgattcttggcctatgtcactcgcccccacgaatggagtatcaggt
aaaaatggaaccaaaaaaacctaagtgtttttaggtgaaaaaaatgggtt
ctcatgagagtaacaataatgaactaaagagtttgttaaacatgtgtaac
gagtaagtgttgtttgaagagggagagtccgtttttgttgtactgaaact
gacatttaatacagttttaagtttggttgtaaaaaaggtgtaactcttca
tatattcagtctttctgatttggttccgcgttgaatcctgatggttccat
ttgtacgaactgatgtgacagtccaaggatcactttcatatctactttca
cctttgctgactataccatcttttctaagtagtacttgatcaccaacttt
gtagtcccaattacgccgagagctattttcccgttttgtgttttggtctg
tttggtgttgcctatattGGCAACctgtatggctgcccccaagtggtttt
ttgaggacggctacctcctcaccgtgaagagggatgattggagtgaagac
catgtgcgcgtcaatcacacaacaaaatggtcattcagcccatttgcatg
cgtacttctggtttggagagttgggctatgggggaagcacaggttattga
tctccctttcaagtgcattgagggtaatgtagtttcccactggggaattt
ggcgcattgctggagttgaagatatcacagtgaatgatggtatgggggac
caggaggtacacatgcagtccccgtgcaccatgagctttcgtcttgtgag
tgcgcatgacaaccgtgagaggcttggagaccagcaagcaactgtttttg
gctatgcttttggagaagagccctagaGATTTTATGTTAGCATGATATTG
TAGATGGTTGATTGTTGTATCCAAATAGTCTATCATTTATGagtttagtt
taacctataaagactagttacagatctgaccaaacaatcaagttgaaagt
accatgattgaatcactttaaaagtaattctgttgcaccctagtatcctc
agttctttcttttcgacatatgaccttgcatcactgaaacagcaacagca
gtcatatccggaaacctctacactcagtagcacttcgattcactaaaagg
gggatcctcttcatgtggtggaacttgacgctgaacaatcagtgctcaat
agctgaaagtgaataacaacccgttttgtaggctgacggagctcctcgtc
ctgataccttgcatctcttgaatgccgacagagagatgagtaaaaagaat
gggactttgaaatggaacctgttatataatcattgagaagaaagtacaat
gtgatagaagattttgacaatttggaatagaataagcaggtttacactca
ctcaaatgcttttgaaagcgagacaataatcaactggtccttctttggtg
tggatggtggtaatggtatgaaagtgattggagcggtggtggaccacagt
agtctttttgcgctttttccagttcctcgtcaacaacatgatggtgtgtt
gatggaggttctggagattatcggaaatgaaaattatgaaaagaaaatga
atggaaagtgatctttgtctttgcgtgctttccactagctttctcttgat
ttggtgaggatttgaggatgacgaacaaatcgttgacatccgaattctgt
ggatcggattttgttctgaatgatacatattggttcctttgtactttgaa
agatccaacacttaattttcggcgcgtcatgtcattggataagaaaataa
caattcctatatgcaatatagtaagaaaggaagttagtggtgaCAGATAG
TCAAAAAGTATCAAAAAGACGATTGTCAATGGACGTTTTTCTACAGGGAA
GACTggcacataatacttgtctcaacagaggaatagtatgttacaacaaa
tagaaaagaagcataagtagtgccaatagaaaaatatTTGTTCAAGTGGG
TAATATTGATCCTATCCTGATCCTATCTGCTACAATTGTTGGATCAATGA
GGGTTGCCATCATGGGCACCACAGGTCGATTAGGTCAAGTGAGTCTAGGA
TGGATTCGTCATACGTCAGGATAGATTGGGAAGCAGTCGACCGCTGTCTG
CATGTATCTTGTGTCTTGCAAGCAATCCGCGCGATTGCTTTCGGGAAAGA
ACACGTTACTATCATCTCCGTTCAGCCACGGAGCAAATTTGGGGCAGGTT
GATAGAAGTGGACGGACGTGTTTACATTGCGCTGCTTTGACAGGTCATTC
GTCGTGTTTAGCGTTCGCTCTCGACTATGGGGCTGACGAATATATCGAGG
TGAAACAAGATAATGGTTTCACATGCCTTCTTCTTGCGATAAGATCAAAT
AGTGCTGAATGTGTGGCAGTTCTACTGTGTGCTGGAGCAGACACAGCAGC
AGAGACAGATGGATGCAATGCTTATGAACTGTAGCAATAACCCTCCTTCT
CTGACTCAATCTCTTGGCCTCTGGTCAACTTGACGAAAACGAACGCATCT
TGGAATACCAGAAGAGGAAATACAAATGGCCTCCCATCCCCACTGAATTT
ATCCCTCAAACGCCCGGATGGCGCTCCCTCCATGAACGAAGGCTCAAGCA
AGTCGCTCGTGTTGAAGATGAGTATGCAAAGTACAATGGGTACATGACGG
TTGTTCACAGTGCTTTGATGTCACCTCATTTTACTGAGCATGGCTGGGCA
CTGACTCGTGGACCGCCAGATTTAGTGGATAGTTTATTGCAATGCTTGAT
GGATGGGTTAAAATCATATGATCATGAAGTACACAATGAATATCCGTTAG
AACCACCTCTGATGGTTAGCATTCCTGGCTTGCATGAAGGCGTGTTGCAT
GAGTTCCAGCCTATTCATGAGGCATGGTCAGGGGTCAAATTAGTTGGGAA
CAATGCCTATGGCTTACGCGTCTATAGAAATCAATCCAATTTACAAATGC
ATGTTGATGAATCGGCAACTCATATCATATCTTCCATTCTCCATACCGGC
CATGATCCCAATAGAGAGCCATGGCCATTGGTCATTGAAGATTTTCAGGG
GGATACTCAAGAGGTTTATTGGAGACAGGAGACATGATACTGTACGAATC
GAGTAAGTGTTTCCATGGACGCCAGTAGCAATACAACGGAGAGTGGTATT
CTAGTATATTCATCCATTATTATCCTGTGGATTGGGATTGTGAACGTATT
AATATTGAGACTCATTATCGAATCCCACCTGGATGGAGCGATTTGCCAGA
AGAAGACATAGAAGGATTGGAGAAACTCGTTGTTTCTGAGACATCGTTTA
GGGAGCCAGCTTGCAAGCATGAGTGGTGCGGTTTAAGGGAAACTAAAAAA
TGGGAGATGCCAGAAGAGTTAAAACTGGGCCAAGTGGATGGTGTCATAAA
GTCTTTGGGAATTCAAAATAATGGAGATGATCTTTGATGACATTCAACTA
TAGATTACTATGACATCTAATGTAAAAAGTGTTGTAGCACAGAAGACAGT
TAAATACCGAGGGAGACTCATTACCTGTTGTATTCTTGACAGAAATAGCT
TCATAACTGGAGAAAAAAACAATTCATGACAATATAAGATTGGAAGACAG
ATATGTGATGATGTCACCATTAATACCTTTTTTGAAGGTATCCTTGTGCC
ACACTAGTCAATGCTACAGTTTCTTGAGGCAGATCCTTGTTCTCTTTCTC
GATGATTGAATCGGGTATGGCTTGAGCGACACAAACGCCAACGAATAGCT
CAAAAGTCTCCATGGGTGATGGCAACGCAAGTGGAACCCTACGTGAATAA
TAAAGACCCAATTTTCCAGCAGGATCAGACACAAATACAGCCACAACATA
CCCAATGAGTAAATCGATTGAATAGTGTCCTCTCATAGCCAGTAATCTCA
GTGCTTGGAACCAATTGAATGTATGTAGGATAACTGACAATGTGGTAAGC
TTCCTCATGTACATATGATTGGACATGATGACAATCGTCGCAATGTGCCC
AGAGAAGAAGGTGACAAATGGGACAGATGCTGATGGGACGTCTGCAGTTG
ATGAACAGTCTTGATGAAGAAAGCATCTATTAGTTTCTATTTTTACATCT
AATAACATTACAGTGCTATGAGAAAAAAATATGAATTGGTCAGTTCCCTC
AACCTCAGTTGAATGATCGCATTCCGCCGTCTGTTTACAATCAAGAACTA
TTGAGATTCTCTGATGGAGAAAATGATCATCTGGCCTCTCAAGATTTTTT
AGTTAATTCATTGTTTATGTTTCCACAAAGCTGACTGATTTTGATGTCAT
AGGACAAGATCCAGAGTAGAGCTGATAATTGGTTACTTGAAATCCAAGTA
GCGACCGAATCAAGTTGGATATCATTATTATCATAAAAAGGACTACCATA
CCGCAGTTACGTGCTCATGAGGTCCTTTGTGGTCAAGGGTTTGCGGCATT
ATAATCTTCTTCAACGCAGGACAAGTTTATATCGTCGTTCATGATCGGCG
ACGGGACTTGATCCGCAGGATTTGCGATTGGCATGCCCATAATATTTTCA
ACAGTAACAGTAGCTGCCTCGCGCAGCTGCAATTCACAGTGCTCAGTTGC
AGGAAAGTTTTGAGTTGCACCAGGATCGGCTTCAGCATCAAGCTCTTCAT
TCGAGTGGGAGAGTTCGTCAGTCAAAGAGTGTTGTTGGTGTTCCAAATCC
TGCGATTGCTCTGAAATATCTCTAACAAAAGATGATAGTTGTGGTTACCC
TCCTGCGTTGTTTCGGAATTCATCAGCAACCCGTACATCGACTTCGGGAA
ATTCATTTCTAACCTGGACTGGGCTGGACTGTGGTTGATAGACTCTACCC
CGGAGGCTTCTCATGACTCTATTCCGAGGGCTCGAATTGGATTGGCGGGA
TCTTCGACGTTGGAACTCCTCGGGAAGCACTTTTGTTTTGCATAGAGGGC
AGCACCCTTGTCTCTCCGTCAGCCAAGGAAGTATGCATTCTTTAACAAAG
AAATAAACGTCAATCGTGTCCCGAAACGCCATGTGACAGCATGCGTGTTA
AGGCGCCACACTCACCTGTATGAAAAGCATGGTTGCAACGGGGTAATATA
CGCACTCGCTCTCCATGCACGAACTCATCAATACAAATCGAGCAGCAGGT
AGATGACACAAACACTCCTGTCTCTAGGTAGTCGCCAAACGAAGGCGGTG
GAGTTGGAGGCGATTGAGCCACCGAGATTGGCTCTTGAGAATCGCGAATA
GCTGCATTTACCAGTACAGGTGTATGTTCACTCTCTCGTTCTGGCAAAAT
GGACCCACCTCCAGCGATCTCGCGCAAGATCGCAGACGCCTCCGCTACAC
TCTCGTCACCTACCAGACGCACAAATTCCATCTCGGGCAACGCAAAAACC
TGAGCCCTATCAAGCTTGGTCCCATTTCCCTCCACAGCACCAGGAGCTCC
ATTCACGAACACCTCCAAATTAGGAGCAATCAATCTCAAACGACGACTAC
CGTTTTCGTCTGTTGTTATTCGCACTGTCCCCCCTACCGTGTGCCATCGC
CATACAGCGAATATGAATGGACCAATCAGCAACACTGCAAGGACTGAAAT
CATTAGCTTTCGAACTGCCTGAACCCATTCCTCAGGGATGTATTGAGTGT
TGTAACTTCCACTGTAGTCTTGGACGATGTCGTCATTATTTGAACCGTGA
GTTTGTGGTGGTCTCCCTCCGTTGATCCATCCTTCGTCATGACCGTTTGT
GTTGGTATCCCCAGAATCCGGGACGAGATCAAAGCCATAATTTCGCGCCG
GTCCGCATGAGAAGCAAAATCTGGTGAGGGTAGCGGGGTAAAACCACCCA
TTGGTCAACAAGGGATCGTGGGTAGTTTGCATATCTATGTGAATACTATC
GGTGTATTCTCCATTGTCTTGCGTAGATTTCTCAAGTGTCATCGTACCAT
TGACTTGCGGTCGTCTTCTGTTTCCTGATAACTCCTCCATGAATAATCCC
GATACGTCCAAATAGGGGTAAACCCCTGTTGTCCTCTGTTGCTCCTTCAT
TCGCTGTATCAAATCATGTCCCGAACGAGATGTAACGTACAATAGTCCTA
CTTTATACCTTGTCTCGCCAAGCCCATCTTGTGACAGCCAGCCCTCTCCG
TTCCCTTTCCCAGTAGTTTGACTGATCAATTCCATTTCGATCAAATCCTC
ATCGTCCTGATCGTCATTGTCATGGGTGCCATTGTTGTACAAAATGGTCT
CATTGTTGTAAACAATGAGGTGAGAAATCTGGTTGGTCTTTCCATCTGCG
ATGAACATTTCATTCAACAGCATGGCCATTTGCGCTTTCGATTCAGAAGA
GCATCGTCCTCGTCGGACAAGTATGGCGATTGGCCTAGTGGAATTGATGG
AGGATGATGAGTTGGTAACGTTTTCATGTACGAACGAGTCATTCATGATA
CCGGGCGGTATTGCAATTGGCGATGGCGATTCATAAGAAGATATGACATC
GTCGTGAGAGTCATTTCGACTTCCAACTTTTTCACTTCGTACTTTAAGCA
ACGAATGTTGTTGTCGTCGTCGTTGTGTCCGCCACTCTTTGAAATCCTCC
AGACAAAAATAGTCTGATACATAGACTGCATGATCACGAGAGTTGGTAAT
GTTGTCAATGTTGTTCTCGGCGAATGGCTCATAAGTGGTGCTTCCATCTT
GACTTGCCCCACTTGTTGAATTCAAGTGTTGTTGCTTGTCACTTGTCGAG
GTTGAGTTGTCAGTCAGTGATTGTTGCTCCTGATCATCCAAACTGCCATT
GACATACATTGGCTGCCATTGGTCCTCTACCAAAGTTTGATTGCCAAGTG
TTGTGACGGTGCCGTTGTGATTATCACTAGTGGGCTCTGTCAAACCAAGA
AATTGATCAATGGATTCGATACTTTTTGAGTACTGCAAGGATGTGCGATG
CCCACGCAAACTGTGATTTGTAGCTGACTGGGGTGCACTGGAAGAATCGT
TGAGGTGACTCTGTTGACTGTTGTCTCCTTGGCCAAAATCCGGTTGATTA
TCATTCTGCAGCAATTGTCCTCCCCAAAGCCCTCTGGGCGGGAGCATCAA
ATTGACCACTTGAAAGCATCCTCGTGGCCCTAGATCGGCACCGAACATAT
CTTGCTTGGAATCGTAGTACACGTAGTCCAGCGAAGAGTTGATCAGAAGC
AGGTCGTTGAATGGGAGGTCGTCGTTGTCGATCGAGTAGTTGAAGTTGAA
GCTGCCTTGAGCAGCGGCGTTGTTGCCAGCCAGGCCCCTGCTGAAGATGG
AGGAATTTCCATTCGTTTCGTTGGGCAGACCGCCGCTCGCCGTCGGTGCC
AGAGACGGAGCGATGGATGGAGCGACGGACGCGTCCTCCGCTGGAAGGAG
AGACGACACGGACGAAGGCGGCGTCGACATTGACGTCCACTCGCTCGGCG
AAGAGTGCGTCAAGTAATGCTTGGGCATTGCTGCGTCGTGCGATCTGTCG
TAGAAAAGAGCGCCGCCAACGTCTTCCAAGTAAATCATGGCTAGCGCGTC
GCCCACTAGAAGCGATGCAACGAGCCATGCGATTGCGGACAGCCTCATGC
TGGTGCTCTTCCTCTTGACACTCTTGGCCGAGGCGCCACGCATACTCATT
GACGGGTCTGAATTGGAGTCACACGATTCCTTTCCATCAGGCTGGCACTG
GCTTGGTCGTTAAGCGCGATGTCCTCCAGCCGTTTCTTCGTCTCTCGAGA
GAGAGAGATCTATCTTAAAATATTATTTTGTACACCATCTCTATTACACC
CTATGATATGCTTGTaatacaatgcaatagaatacaatacaCAAAAAGTC
ATTGAGACCCTGACCCAATGTACAATATGTACAATACCGTACAAAGCTTC
GCAAGATTTCAGCCCCATTCTCACATGTTGTTGTGGGACTCAAATTGTTC
TTGCATCTTCTGATCGCAGGGCTTAAATAATGAAAATtattagcagccaa
tgcaagatttttttcagcaagcaagaaaaataatactttagtagaggaac
gtaactaaaatgtaaaaaggaTGTTGtgttaggccaaattccagggaaag
tgcgattcccaggaatcgcaaaacgtcagttcaacggattgcagtatcca
gcgaaacgtttcttcattggatattgcattttggcgaaaatgcgattccc
agggaatagccgaattttttggggatctgaagaaatctaatgtatttaca
tcattttcctgtggtagagaaagcatacaggcacactctgagcagcccct
tcagtctaaaatttaacatctgagtggcgtcgtgaatccaaactttactc
ctgtttaggaatcagcacttgaatattgaacagataattctaatagaaat
gcaaccactctagggttattcacataattttaaaataattacaagtgttc
cctaagaattgcttctcgccttttttggtcaaaatgcaagatacaatgaa
aaaatatttccctgaatattgcaatccggtgaacaaagatttttacaaat
cccggggaaacacatgttccctgaattttgacctaacaCATGCACTTCAG
GAGCTAAgatacaattttaaaggcaggtcagggtttacgcaactacccat
gtatgtgaaatagaaaactcatttatttacagataataatgtttcaaaga
atagttaaatgtacagacttacctataatagtcaataattacaataggat
tcagaaggaggaaggaggaggaAgaagggaggaggaaggagggagaagga
ggaaggaggaaggaggaggaaggagggagggaaggagggaggaaggagga
ggaaggaggaggaaggaggaggaaggaggagggaggagggagggagggga
ggaggaggaaggaggaggaaggagggaggaggaaggaggggagggaagga
aggaggaagggaggaggaaggaggaggaaggaggaggagggaaggaggag
gaggagggaggagggaaggaggaggaaggaggaggaaggaggagagaagg
agggaaagaggaggaggaggaaggaggaggaaggaggacaaaggaggagg
aaggaggaggaaggaggacaaaggaggaggaagaggaggagggaaggagg
agggaggagggagaaaaggaggaggacaaaggaggaggacaaaggaggag
gacaaaggaggacaaaggaggaggagggaggaggaggagggaggggagga
agaagaggaggacaagaggaggaggaggagggaggggaggagggaggagg
gaggagggaggaggagggagggagggagggagggaggaggaggggaggag
ggaggaggggggagggaggggaggagggaggggaggagggaggaggggag
gaggaggggaggagggagggggaggggaggagggagggaggggagggagg
ggggggagggggggggagggaggggaggagggggggagggagggagggag
ggagggaggggaggaggaggggagggagggagaggagggggaggagggag
aggaggagggagggaggggaggagagagggagggagggagggagggaggg
aggggaggaagggggagggaggaggggggaggggagggaggagggaggga
gggaggaggaggagggagaggggagggaggagggaggagggagggaggga
gggaggagggagggaggggaggagagaggggagggagggaggagggagga
ggagggaggagggaggaggggaggagggaggaggaggaggaggagaggag
ggagggaggaggaggagggaagggggaggagggaggaggagaggaggagg
agggaggagggaggggggggaggagaggggagagggaggaaggaggggga
aggagagaggagggagaggagggagggagagagggagagagggggagaga
ggaagggagggaggagaggggaggagggaggaggagggaggaggggggag
gaggagggggaggagaggggagaggagggagggagggggggaggaggagg
agagggagaggaggagagggggaggaggaaggaggaggggggaggaaagg
gaaggagagaggaggagggggaggaggaggaggggggagggggagagagg
gaggagagggagggacgaggaggaggggagggaggaggagggaggagagg
gaagagggggaggaggagaggaaaggggaggggga
>scaffold459|size74640
TAGTGGACCACCTACATATTGTATGCCAGAGTCCTCCTCAAAGCTGACCT
ATACTGGGTTGTAACTGGCGAAGAAGTTGCAATGAACACAGTGTCTTGGA
GATGCATTCGAGCCTGCCAATACAACGGCTTATCGGAGGACTTCACCAAT
GATGTCATATCTCAACTGTCATAACTTCGCATACCACATAAGTTTGTTaa
tagttaacttctataaatgatttctaagtatgttcatcacatttgcaaaa
cacaaagtgtcaactaaagaaacaattattaattattacagctagagtac
ttgtgactaactgaagaattcatgaacacattcgtgagtaatAGAGTGCA
AAATCTTTTTGTCTTGGAGTTGTTATGGTTGGGAATCTCCATATGGTTTG
TTTGGGTTTGTGGATTGAACGATGACAAAAATTACAAGTGCTCGTTCACA
GCCTGCAATACCTCATATTTATCGCAAATGTTAGTAGCATGAGATACGCT
TAATTGATATGGAATCTTGGTTTTGCCATGCCCTCTCGACCGATTGAGTT
TTGTAACATTGAGTTTCCCCCATCAAAGCAATCGCCATATCATTCTCCAC
ATGAAAGGACACTCTTGGCAGTGTCACTAATGAACGAAGGATACTCCACC
TCCCCTCCAGTCTCAATACAATTCTTCAAGGATCCCTGCATCAAATGCAC
CTTCTTGGGATCATGTCCCATACAAAGAAACCAGGACAACGTTCGTGGTG
TAAACACCGCTCCTCATTGTAGATAAATCATCACATGATGTCATCATCGT
GGGAAAATTGACGTGTTCCCACAAAAAAATCCAAGGGGGGAGGATAACGT
GAGGCAATTTCTTTGAATTCAGGTGTGGGAACAATTCATACGTGGTGGCA
ATTGCATTGATATCGAGGTAGTGGGGATGGGGGCTCAACATCTGCGACAG
ACGTAGAAATCTGTAGAAATTGTCTGGTCCAACAGGGAGATGTCATCTGT
TGTAttggggccatgaatggtaggggcattgtcatcctcgatgacagtgg
agccgtgtgacATGCTatgttggcagtggaagcgatccccttcagattca
cggccagcgctgcggtcacaggttgacattgtcgagaatcggccaaaagt
cgacgaaaatggagggtgttgttggtgctctggcgggagaaatagggcgt
cactgcccaaacggagcggggggattgtggatggtataaaggatggtgga
ttgggctagttggatcggcgatcggggtagaattggtgccgtccgacccg
ataaggacgtcgtttggtgaaaaatggctgttctcgcgagaataaaaata
aattctcggctcgaaaaaaaatgcggtggcacacctccgtgcacgacatG
ATACCGTAGTCACGAGTAGTCACctggaggtagtaacatggtcgtaacct
cacgactttggctgtcgtacttacgactaactgacgactttggatgtcgt
aactgggtcgttacaacgactttggatgtcgtaacatggtcgtcactgac
gactttcgatgtcgtaacagggtcgtcagtgacgactttcgaggtagtaa
cacggtcgtaagttcgtataaataacgactcagagctagtcaagtggtcg
taagtcgtcactttcggtgtccgagtcgtcacatgtcgtaagcttcagtc
acgcaagtcgctagtgtcttcaacttttatcgccaaatgctcgttttttt
tgcaagttgcctgtcttgcaggacgggtgtcaacttattgaccaacggcg
gggtacctggtaggtacctggctactcaccaggaacctggttgccgtcgg
tcaatttaccggttgtgaccgatattagggtacctcagtacctgcggagt
ctgtctggtggtcggtcagGGTGCCTGGGTCGCCTACTAGTATAGTTGTT
GCTAAAGAGTTGGATTTCCATGTATGATAGAGTTTACAGCTACAACATTT
ACAGATAAATCTGAATTAAGTTAtaatattaaactagcatcacctttcta
caagctcatcacccactcaacaatctcatcaaacttaacacatgtgaata
catgctggggggcccatttccctcctgcctccaactagccccacttttct
atactaaccttgtcaacaccctttccttaggtattgttgaaacattaccc
atttgccactgaaactctgttggtattgatacaaaccatttgttgtagaa
gttaataaaaaatgcaagatcctggtactccaacacctgctcatgtccgc
ccctcctgacccgtagatgtataatactatcacggcagagtcttctaaga
gatcgattgggttgaggttcatctatgttggaatctgacaaagacttctt
agcagtgaaccaacgttcagatctagacttgaacttatgatccattgtta
tggatcccttgtcgcaaccaagagtgagcatgttcatcagcttcgcagat
agggtaagaacatcttcaaaacttttgatatcctgtaacagcatctttaa
ctttctgaaggtctcactgctATTTGGTGTGTCATCCTTGTCTTCACTGT
CATTTACTATGGTTGTGTTAGAAGCATTGGCAGAAGCTGGTTCAATGTCA
ATGTCAATGTCAATCTCAGCATCTGCATCCAAGTATCCAAGTTCTCTAAT
GATTGCAATCAAGCAATATGAGTCTCGAGCTGGGTCTGTGAAGCATTTGG
ACCCTCTGCACCACATCCAGTGGAAGGATCAGAATCATCCTCATCACTGT
CTGACTCCTCTCCTGGCCCATTGGCATTGTTGCTACCAACACCCGACTGC
TTTGTGTAAGATTTATCGAAGAAAAGGTGTGAGTATTTTGTAGTCAAACC
AATCAGATATATTTTCacatacacaggtgtttctatatccacagcaaatg
gagacaggccattctcaatttctgaaccaaataacctcagaaatggccgc
ataagatttgtcacaaatgactagctgatcaattgcgggctttgtcaagt
caacatcaataggactactacagctggatccctctttcatattagtaatg
aatttctggagtcctgatggataacccgtcatagagttagacctcaacgc
atcaaagttcgattcatacacggcattattcttgattatagtattctgaa
caatgcggacaagttgctccatattaaattcacggcaaatcatccgccac
atgctgtatgtatgttcattggcttcagaggcgaggcgctgaccttgaaa
aacatccttttgtgggaacaagaagaggcaggcaactgtctcgaggagca
tgttgtgcttgtttggcatcattgtgctgtaatagagtgacgattatcat
atgattactactgtgaacaacatttgctgtttcatgattgattactctta
cctgtagggggtgtggaatgatgtgaactatagtagagggcaccactgat
acatgcattggtccatccactttaaatttcgtgcattgactgaatagtta
cgaagatgaatgaatgttaaagtcacaactcgtaccaaaagattaccaac
atcatcacattctttactgagcaacttttctatggtcatgggtgatcaaa
gtctcattacaactgtatcagaagcccaatcttgaatgataaaagtcttg
tttgcaataccagcatccttcaacagtcagggatctaatacaaatgaacc
tagagaagatggagatgtgcctgtaactgtctgaccacaggcattcttgc
aattacaattgtgctttgtgtcaggtaaggctaatgtgttactcttgcca
gcaagatattgatgttcatagtcttgttgttatcaacatcacatgatact
ccatcgtttgaagtgtttagaagacagcatctccatcccttgctgtggcG
GAAAACCGTAAAAGGCCGGTCCTGTTGACACTTCACTGATTTATTGCAAA
GACAACAACAGTACCACAATCCAGTTTCCATGTCTACCCTGGAGCAATGA
GTGCTGTCATTGGGTAAGTCAATGAAAGCCTTGAATGCATCAGACTtatt
accagtcgccaatatcatagaacgattctatgatgaatatacctatatac
gtatataacaactaagtttaaaatacatatgatctcgattgatcttaaag
gtcatctattgcacgtgataaaaaatctaaagatatacctatataactga
ccatcacgcaatagaaatccccatagtattcataatctgtatgaggtcta
acatgcaactatatctagttgtagaaaagatatttcacaaagactgtgcc
agcactagcaaagctatgaggactacaaccatgtaaaaaattcacactaa
gactagaagcactacaaccaggtaaaaattcaccaagactagaagcacta
caaccattacatctacatcacatttaaaactctgaaacctgaaacctgtg
aggccacttctcaccaggagtaaaaaaacatctcaattctcaatataaaa
acaaaacacccacatgatgaaaaaaacctgtgaggccacctcacacaggg
atgaaagaaagcatcctgacactccgacctgctctgacactggtctacag
gaatatccccaaatgcctcttcaaataggtcatttgccatctctggatca
agccgctctctctgcctaatgggcactaccctcctCGCAGTACTCTTCTG
GATATTCTAACCACCCTTCTTTGACTGATCTGTCTTGCTGTGCCTTCCTG
TCAGAGGGTGCCTTGCAATATCCCCAGGAGTTCCATGAAGCTCTATCTCA
CTCGGAGTGATCTTTTTGACAAAGTTCCAAAGGTATACTTACTACGTTCC
ctagaaacgcttcaagcaaacaacaagctcaatgttcacaagactaaaac
actaccattgcaaccattacatcatgtaaccctttactaaagcctccaga
tgatgaaaaagcctgtgagcccacctcttacaaagaggaagaagattcca
acaaacaaaaattaacaccataatgatggcaaacaccccctacaggccca
cttctcacagagatgaaaaaacaccctgacaatcccacttctccaattct
gtgagaaaatcacaaaatttctccccaaatagatcatttgtgtaacctct
gaatccagccattccctccacctactgataataatctcaaacagtagcaa
cttttcttgttccatttgtccctctggtatacagttgcactgatgatatc
attgataataaaaatatggattatgcaaagagatactctgaaattattct
agatgagcagttgtatcaattctgaactgttagttgaaatttttagtata
cgcgaagacacagttgcacaatgtgaaagtcaggcccattgaccttacat
taattgctaacattttagaaggaagtttagcaactatgccaatcaatatt
taaaaaagacatcgtaattggcatcatgtatggtgacaaaggatgcatca
attcaaaaacagagttagtcatctgaaatctgtaagtggtaccatcaact
gacttgcccagttttaaacatgataacagatgagcaatcaaagatgtaaa
ttaggattgtgtaatgaatatccattgcagtgaggttgagggaaactata
acataaagctgagcataagcacaaataaagaaatggtgttggttgattaa
aatgtttagaaacttctgtcaacaaaatgagccccatttttaccagattt
cgctggactttgagaaacagtcaatgaggagcagaaagtcctttcaagtt
aaatagtgcattctcattcatgtagatctgtcaacaaaccaagacttaat
gtacaagatgtcaacattagtaatattgaagttaagcagcttggaaaaga
aatttgaaatttgtaacaaattttagacaacagcaatatttaataaaaat
tgaggctacttttcacataatctcttgaaaatcatttgactgttgaaaat
ggcatcaacctagatcacgtcaccagtagatatggtatctttcctataaa
tgtttaaaatactgttttgtcttgaatacatacaaacagttactttattt
cttaagaattagtttgaaatagtttttcttaataaaatatcgtcatttct
aagggtcgctgctatttccatgaagtgaaaaagtccgtagaggttcatga
tgaccaatgcgagaaagattgtttaaccaaaacccacgatcactactcaa
ccaaaccatgatgcgtatttagagtgttatcccagaaataaacttctcta
gcaaaaaatgataattgtgtgggaatgatgcacatcccagatcattccct
ctgcacaccattttatgttttgtattatctttccttgtgatgaagtattt
gatatgacaactttacttgcctcttggttttatttttatttccttttggc
gacttcattgtcttgaacatacactatattattattattatttttattgt
atatggtatcttataagagctagtagacctccgaaaagacaaatcataca
actcattatagagcagtatcatctagctatttacctacaaaccgatgtag
tacgattaatccaggtccaatcgagcatgagcagtttcacaagtgctcag
actgttctgtcacgactcgctaaacaattCTACCTAAGTATTAGTTTCGT
GTCATCAAATTGGTGATGATCGGCTTAAAAGACCACGGAAAGAatgagat
agcctatattcgtggaatgtgctatatttgagaaattaatcggcaatatt
cgagaaataggctatattcagtttggtattaccatatcttgtaccatgat
atATgacggctagaaacaataggagcactgtgtatcctagaggtatcatg
atacccagccggacagacagtggattccaaaaaactgatttcgagtaaat
taaaaaaaagaattttggagcgaacgaagtaactctactgtagtaccgta
gaaacataccaattttctacaagaatgaattgatcggatcgttccaatat
gttTTCATCCTCCCCCCCAACATTCTCCTCATCATTGATTCAAGGCTCTG
CATCCcactcatggtctcccctcaggtggcgtactcgtcgacttcttctc
cggtggactcgtcgacacaaggatgtcttggaccgactactcaaatcatc
tcttctgggttcacaaaatactgttcaaaagaacaaaataagaacaccgt
tcgaaagctcagaaagcaatctttcgattgatgtaaggttgtaaaaatgt
gtttacatcagatgtgatgacatttttgtccgtcacacggatgaaagaca
gagcaggagtgctccttttgttttttgccgtcATatatggtgttgcacaa
tactttacatctactgcaccatatcaacaaaaaataataacaaatcaatc
ttattagacattatttcaacatatctatacaacatcagacatcatattta
ggcatagtatgatgtgagttctccactttcaaacaaataggtttaggaat
catatgtatacatagtagtggtgcatttacaaaatgcacactcaaacctg
cccccacttttctcaattggtgtggcatagctagattcttggtacaatta
accccaattaccaatacagtttatattaaaatgatgtatttttattggac
acggaccaagtcttcacataaaactgtcaacttaaaaaaggcaaaccagt
catgtggatcatgagtggacgaaagattgtatggggtctgcatgtagact
gttggtggggtcattacatataaaccttaaattatacttgaaaaactttt
gattggggtatccagtgaatagatatgcaagactctttgtgagggtccta
gcctacggttgctcagtgtgtaatgttaggttcattagacacatgttatc
atcatgacagaacaaatgtacaaattgtcaatgaatggcagtatggcttt
aagctttgtaataaaatgtgtgacttattctattccactttttgaattta
atatcgcatctatctaaaatgttggcagctgcatttttgcacacacccga
ctttcatatcatatcctctttagagcgagcatcatagtgactttgccact
gtataaacaacatatatgcagtccttttcaacaaaaatataattttcaac
caagttaatatcatttcttcaatgattgaactttattttcaagagatagg
gctaatatttatcagctaacaataaatttcccagtcaacctcatgttcag
aactgaaaaagaacatcacttgtctgaactgcatattcatctcatgaaaa
caggagtatctatcaatatataagtaatttgtcacataataatattgttc
catgaagactattttgctaacttccctcaacctcagtgtgtaaagatatg
tcataataattgaattacaagagggtatttggttaataaatacaggataa
ttacaagatatgtgtgtactacagaatgaacagtaaaaaagattactaga
acattgctcaatgtgccttattgatgattcatggtattcctcaaagtgta
taggcatgacaaccccaatttaaataggaagaaaaaatcagtaactattc
aaaatggttgagttgagcaaaggaatcttcattaacatacatgaaataat
gctaaaaattgttactcaatcgatttgcagcaagacacagcctccagaaa
tgtaatgtgttaagggctgcagttcctctactcaaaaatgcaagaagcct
tcaataactagttggtaccgttctacctgcgctgtgcatttttgtacaaa
gcagaaggatgacaggacgatgtatcgcttaatgaggtttcatgtgttgt
cccacccttctaagtagcaacttcaaaaggaataaaggttgtgattctta
ttaagcttatattatctaatgccattgcataatggaatgaatttgtgaaa
taatatgacatttttcaaattatatcttatggtacacatatatgaaccgt
attttacaagtgttttgcaagcaatttcatttggcacaacaggtgtgcca
taactcctatggcacacatgatatgtgtaccataaacagaattgagggag
caacaggaattgttgttctaatggccccctatggccatgtccaaccaaac
tagtgttacaaacaattattttagttaagactccatactagagtgtgtat
tggttgggggaccttgggcgggtgacactagaaggtaaagctttagaggg
gtcattaatatattacttatttttatgtaccttaaatgtatcgcaagggg
gctaatttatatgatacacatcattaaaaggcctaaacatgaagcgtaag
tgtggccagaaatcggattgtgatgtgtcatagaacggctctatgatatt
gaaaaaatccaccaagactgctGATCAAGAGCAGGAACAAGTGGATTATC
ATCATGGTTGGCTGAAGATTCACTCCTAGAGACAGGCACTGGCGTAAAGC
ACCTACAGCATCTACAACCTCCCTGCTAGCTGTAGAATCACGTAGAACAG
CAGTTGTAGCAACTGCCGTCAGGTTGGTAGCTGCGGTCTCCTTCTTCTTA
CGTGCCTTCTTTTTTGTCTTTTGTTTTGTAGATTCATTATTGCTCTCTCT
TTTAGAATTCTTTGTGGAAGTGGGTTTCTGCTGGGAGGATAAATCCTCTG
TGGTATCATCTCTCTTTTTCTGTGATGGTACTCTGGTACTCTGGCCTGTC
AGgggtcatcactttgtcataggactaattgtgtcataaagggaacctag
tcttaactgacaacaatgggtagtcagttggttgtaactgacaactctgg
gggtcatcactggttcgtaagtgacgactctggtggtcgtcactggatct
tacgtgaaaacactggtggtcgtcacaaggtcgtaactgacgactctggg
ggtagtaaccaggtcatcagttacaacattttgacaactcatctgtagtc
acttgagtcgtgatacgtcccttactttgcccaagtcatcacaatgtctc
cagtttgtgttgtgcaagtcaccagaattttaggagtcgtcactttgctg
aaattttctccccaagatgtgtgaagttttcacaagttgcttgtcctgcT
GGCAATCcaacatcaatgaaagtccacaaacgtgggaactctatagtctt
ctgtaggctatcttccggatacaacatcTTGTGCTCACAAAGCATGATGG
ATGAAATATGGGTGAAATATTCATTCTCACCCACCTCAATGTGTATGGTA
GCACATaggatgggtgaactactatttaattttgctaactatgacccccg
tatcaccatatgtccacctcgccatttttgaaaatacgcaggtatcactt
ttatctagcgaagctagtaaaaatcctgccacctaagcaaatttaagctg
atacctaggtatcaattctcagggaggaggtagaatcttcaagtttttgt
tgaacttgaagttaaaTAGAAATCTGTTATGACACAAAATAGATACATTG
TAATCCTATTTCCATAATTAGCTAATTTTTGTACACACACAACTTAATTT
AAATGATTTCTTTGATCCAAATTAccgtgtatctcagtttataagagccc
actgatcataaggcacaccgtacctttaaactgtgtatatctcaaaaact
aagtgtttctggactaaacagacaatttagtcttaccttcttctaaaggt
tttggtatatcataccatagacaaaagttcatgctatcaaaaattatggc
ctcatctcaagatcatctgatatggtatcttttgacattttgtggctctt
atggaccgagatacacagTAGATCAAAGAAATGGTCACAAGACCAGAAAG
TCTCACCATTGTTGACAATTCCATGGTAGAATCCATTCAAATGTGACACA
TTATAGCTGGTTTTGAGGTAATTTTAGGAAGAGATCGACCAAAAGGGGAT
AGTGGTGAGTGTGTGTGAAGTTGTGCAGAGTAATTAAAAATATCATGCAA
GGAAATGGTCATAGAACGGTCAAACTCTCGCTGTTATCAACAATATCAAA
GCAGGATCTGTTGATTTACTGCCTGATAAATCAGATTCTGAGGTGATCAT
TATGAAAAAAGAGATAGGAGACTGTTAGTACTGATGCTGCATGTGAGCAC
GTATGGAAATTCATAACGCCGAACAAGGGAATGGAAACAAAACACGGAAA
CTCTCTCTGTTTTTGGGGTTTCCAGGGTAGATTCTGTTGGCACTGGGCCC
ATTCTGTCAGATTCTGAGGTTCTTTTTGAGAGGTTGGAGGTGGAATGGGG
TTAGTTGCTTGGGATTGTGTAGGCGAGTAGAGTAATTCAAATTCTCCTGC
AAGGAAACAGTCATCAAACTGTCAATCTCTCACTGTTTTTGAGAATTCAA
ACGTAAAATATGTTGATGTGCAACTGTTTCAATTAGATTTTGAGGTCCTT
TAAAAAAAGAGAAGTAGGGAGGGGTTAGTTGTGGTGGTTCATGTTCGTGT
GCCAAGTTAGCACCAAAAGTGAAAATGGCCCATAAATGTTATAAAATTAC
CTTTCAGCGTGCATTCAAAGGCATCCCCCCTATGATCCTAACCTCTAGAA
TACAATGTTGATTATTTTGATATTTGAATGGTTGGAGGGGATGAATAGGG
AGGATTTTGTGATTGTGAGCTATTTTAACAGGGGTGATAATCATCTAATC
AAAACCATCTAAAATCCTGCAACAATCAAATGGAACTCACACAAAAACCT
ATAGCCAACACAATTAGTGGGTCATTAAAAATGAGTGAGTGAAGAAACTG
CTGTTAAAAACAGCATAGGAAGAGAAATGGGTGGATTTCTGCAGGGGGCG
GAAATTGCCATGGTGGTCCTGTTTTTTGTAGTTGTGCACGCTACTGCACG
GTCCCAGTGGGTTGGTGAGCCTTTTTATACGCGGGTCCGAAACCTGTGTG
GTATCGTGTAGTACCCGGTACGTCCCTAAAATGAGATACGTATCAAAAAT
TTTGtattgtagggtaccatatggtatcaattctcagggaggctcgagtt
cacccCTGTTCACCCCTCCTTTGAATACTTTTGAATAGCACATGCATCTC
AGATCTCAGCAATCTCGCAGTAGTCTCACGCTGATTTGAATTTTTTTAAC
ATGTAGCATCTACTAACATTGTTAAATATTCTCACCGATTACTTTTGCAT
GATATTTCCTCGTGATTCTTTCTGGTTTGAGCTTTTCTTGCATATTACTA
ATTCTCGCTTTTTAAAACATCAGTTGTGCTCTCATTATTTTTCATTCGCA
ACTGTCAGAATACGAACATTTCTGCATCAGCccgctgccgccgccgccgc
cgTCCATCATCTCAACCAGCCACCATGTTTCACAGACACCTGGGCAAGCG
GAACCACACAAACTCCCTTCATAGTGACCCTACCAATCAATCCCCCGCCG
CCCGTGAGTGCGCTTGCATTATTTAAGGCACCACGGGATCACAGAGGTGA
GTTATTTTGAATGATAGATGCCATTATGTATATTTACGTAATGTCACTAA
GCACCTTCTCCCTTGAAACCATTTGTCCAACGAACAATCTTGCCTCCTCA
TGTGAAATGCCGCCAATCTTCGCGTTGTGTGTTGTAAGTTTTCTCCAAGT
CCACATCCTGCATTGTGTATTTTCTGGATAATACTCACCATCTACCACAC
AAAACTCACAATTGCAGGGCAAGCACGATACTTGCATTGGCCAAAGACGA
GGCATCTCCACTGGCACCTCCTTTGCCACAGACCTTACTTCATGCAGATC
TGACTTTTGAGGGATTGACTGCTGATTGTGAGTGTCTAGGATGAACGTCC
TGTCGCACAGCAGAATCTTCCCTGGGTATTGGGCATCCATCGGCTCAAAA
TTGGCCTGAGTTTCACACACAAACCAAACGGTGGGTGTGTCCATACCATA
CTTTCCCTTGTCTTTTAATGCAATATCACCACGCTGCTCTATTGCTGACC
ATTTTGTGTCATCTCTTGATTTCTCCAACACTCGACAATTCACAAATACA
TCTTTGGCCGTTGCTGTTCGCTTACCCGACAATTCCATTGCCGGTATTGC
CCTTGCCAGATCCTTCCCTACTGCATCATGGTTTCCCTTGAATTGGTCCA
CCACCGCCAACCAATGGATCATTTGAATGTTTGGATGCTGCTCAACAGCT
GATGCCACCTTCATAAAGTTTTGGTGACAATGATACTGCGTCGGAGCGTT
GCCAGACCAAACCACTATGGCACGCAGTGGGGTCCCTACTCCCTCAAACA
TCTGGGTGTAGTTGCAAATGAGTGCGTCGAGGGCAGTGTTGTGCATTGCA
TGGTCATTTTTTTCCCTTTTGACATTGTTGCAACAAAGAGTGGTGGACAT
CACATGACCAAATGGTAAGATGTTCCTATTCCTCCTCATCCAAATCAACC
CCTAACCTTGTCATTTTTGTCTTCAAATGTACCGGACGGCGATTCCAGAT
CACAACAAAATTGTCATTGACGGCGTGAGCATCAACTGAAGGTTCTTTGT
TTCTGCAGCCCTCAGGCACATATTGGCAGCAAAGTTGGTGAAGATGAGAA
GTGTATCTTGAGGTAAGCGGGAAAAATCTGTCTGTTGAATGTGACGGATC
CATCAGATCTTCTGACAGTGCTTGGTGCAAACCTTTAACTTCTCTATGAA
TTCATCACACAATTTTGTAACAGAATATTTTGTGGACACTAACTCTCATT
GCTTGCTTTGTTCTCCCTTCTTGTTCACTCCTTGCCAAGGAGAATCAGCC
CATACTTTAACATCTACCATATCCTCGATGCAGTCCGAAGACAAACTTTG
CAACAGGACTAAAATGCCCAACAGAACTCTGATGCCACATCGCTGACAAT
TGCCGTGAGTACACTGAAATTTTACAAACCTGGGAATTGACTTATCCTTG
TCAATATGAATGTCCTGCCTCTCACCATACTGTAAGCAGTCCCTTGCTTC
ACCACTTGTAAAGTTTCTTCAAACGTTAGACCGACACCAGAGTAAGTCTC
AAGTTCTGCTTTTTTATTTTGCATCACTCTTGCTAATGCTCTGTTCAAAT
GTTCAAAGCTGGATATTTTTTTGTCAACGCAGGACTTATGGGTTGGATTT
GTTACAAACCACCCAACCCTTTCGAGCATGTCACACCAGACACCCAAAGA
AGTTGTGGTCGCATTTGTCTTGGCATAGAATTCCTCGTAGTACTGTGATG
TAAGGAAATTTTGTCGTTGTGCTTATTTGTTTGAATTCTCCCAAATCCTC
ATATATTCAGAAACAATTGTACCTGTAACAGGATCCTTCCCTTCCACCAA
GCCTTGGTTAGTATCTACCCGTGTGTACTTATCATCTTTGAAATATTGAT
ACACATATCTCATCAACTTCTCTTGAATTCTGACAGCTCTTTCCTTCCTT
TAATAGCAAATCCAATTGAGGAGTTGTTAATCATGTTTGCAACATTCTCA
CGTGCCAATGTAAGTTGATGTGTGCTTATTTCAAGCTCTTTGCTGAGGAC
AATATTTCTCACAGATGCATTCTCTTTTTTGACATGAAATACACAGGCTG
CTGCAATCTGCAATGTGTTTCATCATCACCTCGCCTTGAACCTTCCGCTG
GGTCTTACTTTCAAGGTGAGCTAAAATACCTTTGACACCTGCAAACACAA
TATCTGAAATTACATCATCACGTGTGGCTGTTACTTCTATTTCTTTTGCC
ACTTCCTCATGCAATTTTTCATTTCCTTTGTCATTTAGTACAGAAACTAT
TGCACCCGCAGCTCGAATGAGGTTTCTTCCAAACGATGCATCAAGTATTG
CTTTGATGTCATTCTTGTCATTATTAAGTGTAGCTCTGCTTTACGAACGA
TGGCATGTCTCCCATGATTGTGAGGGAGGAAAAATCCTCGCAGATGGAGC
GAGCAGTCTCATCGCTGTGTATCACCTGTCTTTTCAGGTGGGCTGTTTGT
GTTTTATAGGTAACTAAATTAATGAATGAAGTAAGACACATATTCATATA
AGAAAAGCGATGTAACACATTTATCTTACTTCAATCTCTTCACTCATGTG
AGGTGTTTCTTTTGATCTCAACATTGGAATCACAACACTAACTGGATCTT
TGTTTACAACAATTTCTAAGTGTATGTTTGAATTCAATGCCTCGTGAAGA
GTATTTAACTCAATAACTAAAGTATTAGTTATCTCTTGCACCTTCTTTGA
ATCAGGTGTTGCCAACGACAAATCACACACCTTCGAAAGCATATTATACC
TCGATGTTAATTCGAGAACTGATGCAACATCAGCATCAGATCTTTGCTTT
TTAGGAGGGGATTGTTCAGTAATGGTGCTCTTGCGTTTCCTCTAATGAAG
TTCAAATGCATCAGCCAACTGTTGAATGGCTGATAGCATGTCAGCAGGTA
GAACTCTCGAGAGAGGAAACTTTGACCTTGCCTTGATTGCTGCTGTGGAT
TTTTGTGAACGGGAGACCCTTTGCATATGAAGACCATCCTGAAGTAGTCT
GTGGCAGAGTATTCATCTTCTAAATGAACATGAATTTTTGCCCAGGAAGT
TAGACTCACACTGAACCCCCATCTAGCATGGCAAGCACCAGCATCAGCAT
AGAAAGTGAGGGCTTTAACTTTAAAATTTGAGAGCACAAATACCTTGGAA
AGGCATGTGTCTGTGTGCTTGTTTAGTAGAATGGCACACCAATAGCTGCT
GGGTAGCATGCCCAGCAGCTGCTTCAGCAGTAACTGGGCTTTTTCACAGC
CCATAATGATGCCGCTATGAAATAAAATGGATATGTTGTAGCGGAGAGTG
TGCTCTACGCGTCTATATGATTTGTTGCATAGCGGCACATGTAGTATTTC
CACTATCACTTGATTTCGGTCGTCAGTCAGCTGGTCGATCGGCCAATTGC
CGTGGTGCGATCGCCATGAACTATGAGAGCGggtctattgatgtatgtcg
tagcttttttggatgagttgaggtagctgcgggtaccctctgtccgtcgt
ccgaggtacccgcagctccgttgacataaagaaaaaggtgctcgcagcta
cccagctcggcaaaaagtttttcagagtcagcagacccccctcttgcacc
tatcccccgaatggagctgcggccacccaaaagaaaaattataaaaacac
aacgcgcataactgcaacaggcgcgtaccgccacTAGTGACACTATAACA
CTAaaacatcattattttttatgtcgtaattaataccctcgacgacagtt
tgggttcaacgatggcttcggtggtgatagaacacccccctggggagtac
gttcccccgtcgctcagcgaaccattgacgaattgtcTACCTCATCAATA
TGTCATCCACCGTACCCAATCGCCGCACAGTCGCCATCGAAAAAGAGAGG
AAGAACAATGCCCCATATTTTCCTCATCACCATACATCTCACAACTGCCT
TGATACAAATGGCATGCACACTCCTCCCTACTCCCACCATCGACAATACA
TGCGGCATAAGGACAATGCAAAGCGCGAAACTGATTGATCCCATTTGCAG
GGACACAGTCGTCGATTCCACCCGATGTGCATACCGAATGGAGTTGCGTA
GTGCACGAGGCGGGATCTTTCGAGGAGGAGATGCAGGTGCAGAGGGATGG
ATCGCAGGTTGTGGCGCATTGGAGGGTGGAGCTCAGGCTGAATGAGTGTT
GGGTTGTGGTGATTGAGTTGCCGGCGCGGACTTGCTGCCATGGCAGTATC
GCTGCAATGCATGCGGTTGTCATGTATGACAGCTTCATTGCCATCGAATG
CGTCTGAATTTGTTTGCGTGGAATAGTTCGTTTTGATACGCGACGTTGAA
GTTGAGTGTCTCGTGGTTGAGAAAGTGATTTTGTTGGAATTGTTGTGTTG
AGCAAAGACAAAAATAATATTGTAATCCATTATCTAGCAGTCGAAATATT
ATTATGTGCCATTTTATTTTTGTGTTACATAGAACGAACTggtaggtgga
agagggtctgctaaagacaaatgtggattttcttacagtttacatcaatt
tatgttgtgtggagtgtgtacgataaaggtaggtggaagagggtgggtgc
aagtcacaggaattttttttctactttacatcaattttttttcgcgatgc
actaATAAGTAGGCTTAGGGGGGTGCTCTTAACGCCCAGGGTGAGGCACT
GATATCAATAGACCGGCTCTGAGAGTGAGCGACGAGCTGTGCGGAGCATT
GCACGTTTCGCGCCAAATTTTAAAAAGTATCTGTGAGACTATGATACGGT
ACAATACTGCTCGGCCGATCTCCGCCAACCTAATTCATAACAAGGAAGAG
ATCAGTTCTCAAGAACCATATTTGATGTTGTTTCGAATACAATCTCAACG
AACTTCACCATGCCCTCCAAACTCGAATGGTCCATGGCCATCCTAATCCC
ACTTCAATTGACTTGGCTATCTTCCTATCTACTACGAGCCGACGATAACA
CTGAACCCGAACCTCACCATTCTACCAAACATGCATCATACACCGTCCTA
TTCCTATTGTACCTCTTTCTCGATTCCTCCCTCGGTCATTTCTTCCATCT
GTGGCTCTTGATCCCCGCTCGATACTTGGCGTGTCATCTTCCCGGTGCGG
TGGTTCCCCCGAGGAGTAAGAGACCGGAAGAGGAAATCCTGTGGTCAAGA
CAAGAAGAGGAAACGAATGATTCCACCCTATCGTGGCCGCGACAAAGTGA
TTTGACGAATACTTTGCCAAGGGATTGGATTGTCGTGACTCCAACAAACA
GTTGCAATGCGTTACAACACTTGCATGATCAAAGACAGACAAAAAGAAAA
GGACAAACCGTCAAGAATGGCGACAAAGCATGCATTGGGACCAAACCACC
ATTACAAACCAATTCACAGAGCGACGAATCACTGACGCATATTGTTCGAC
CATATTACCTAAATCACGTACGAGGATCCACACGCCTACGACATGCCTCG
CAACGAGTGGGTGCGGCCCTTGGAACGATCCTCGCTTCGTTTCTATTATG
TTCGTTTACGACGACATGGATTCGATTGGAAGATGACGTCGGTCTTACTC
TACATCCGTCAATGTGGTTGGATCTAGCTCGTGGATTTTTTGTGGGGTCG
TTTATTGTGACTTTTATTTTCCTATTGGAGTTGGGGTTGGGTTGGGTTCG
AATCATTGTATGTCATTCTTGTTAGACAGTTCCATTCCTTCTCTCCTGTA
TCATTGACACTCATAGTCCATTCCTCTTGTTTGTCCCCATTGGGATAAAA
TGCACAGGGATATTTTGATACTGTTGATCCCAACGAAAACTTTCTTATCA
ACTTTACATGGGATATACTCTTTCATATCGGCGTAAGCATCAACGAAGAA
GTCATGATGCGCGGATGGATGTTCGTCCTTGGTTCGCGATGTATTGGGAC
GTCCTCCGCGGAATGGTTCGTCGACGAACGAACCGCTGCTACCTTTGCTA
TCATCATGGCGATATTGTTACAATCGACGTTTTTTGCCATGCTTCATTAC
CATTCGCCTGGATCGAATTGGGTTTCGTTGATGAATTTGTTTGTCGGTGG
GATTGCTGCGTCATTCAATTTTATGGTGGCGGGTGGAACGTTGTGGTTGG
GCATTGGGTGGCATTTCGGGTGGAATATTTTCATGGGACATGTGCTGGGG
AGGAGCACGAGCGGGATTCCAATGAGTTGTGCCGTGTTGAATGTCGTCCC
GAGGCCATGTTGGAATGGGAATTCGTATGAAAGATATCATGGAGGAATGT
TTGGGCCGGAGCAGGGTGTGCTTGCTCCTTTGGCATATGTTATGGGTACG
TGCATGATGATTTATATGTATGGCTTGGATGGACTGTGGGACTATAGAGA
TGGTCTGGCGTTGCAAATAGCTAAAAGGTGACTTTACATCTCAAGTGAGG
ATGATTATCAAGATTACTCTAAACTATACCATATATGCTAGAAATGACAC
GTATAATTTAATCTCTCGATACGTTTCCCCACTACTCGCATTGTCCTATC
TCTTTCGCTTACCACTCTCCCTTTTCATAGCTACTCTCTCAGCGGCACTC
TTTTTGCCCATTCTGTCTTTCTGCAGAGACGAAAACATTCCAATTGATTT
CGCCGAAGCAGCTGAAGGAAGAGTCATTTGTTTTCCGCCCTGTAATTTCA
CTCGGGCCTGGTTCCCCACCATTTTTGGTTTGGATGCTGCTGCAGTAGTA
GTATTGCTGCCTCCCGCTCGGGCCACGGAAGCACCAAACGAAGAAAATGT
GGCTCCAGGATTGTGTGCTATTTTAGATACAGTCTTTTGGGTTCCCTTGG
ACCATTTGGCAGCGACCTTGGATTCTTGTCGGAGTTGAGATAATTTCCCA
CTCGATTTTGTCGATGAATCATTGTAGCTGCCACTACCGCCGTTCGCTTG
CATTGCTTGGGCTCGCTTTCCGAGAGATTTGTTTAAGATGGCTTCTCGGC
GTTCTTGTCCTTTCGCGCTGCCTAGAGAAGGTCCCAATCCTCTCACTCTC
CCAACGGCCTTTTTCAGTACAACCTTTCCTATTTTTGGTCGATTCTTCTC
CAAACTTTCGCGGCTCGCTCGTACCTTTTCGCCTTGGGCGATGCGTACCA
TCTTTTCTCGTTTTTGGAGTGTGTGATAGAGAGATCGCCAATTGGGAGAG
GAGTGAAGGAGGTTCATATTTGTTATATGTTGCTCCATGCTCGAGTTGCG
CGGTTTACCAAAGGAGGCGAACGGGAATGAAGTTTCGTTTTCTTTGGGTG
CTGGAGAGCTTTTCAATGCTTTGCTAGAATCGACCCTTTGCTTCTTTGTT
GGTGATTTTGCTTCCGTCGCTGCCTTACTCGCAGAAGTTGAACTTATTGC
TACTCCACTCTCCGATGCCATTTCCTTCCACTCGCGAAGCAGCTGTTCCA
GTAATTCTAATGGGCTTAACTCTATGCTGTCTTTCCCGTCATTACTCAAT
CTCGGAATGTCTACTTCACAAGAGGGTATAATTTTCAATGTAGTGTAGGA
ACGGGACGCACCATTGCAGCATAATCGACAACTTTTCCTCCAAAAATACG
GGTAGCCCGCGAATGCATCTTCCATCTCATCGTCGTCAATATTCTCTGGA
TGATGCAATGATTTCATCAATTTATAGGCGATCTTGATCACTTTGGAAAC
ACATTTTCCTACTCCAGTATCGGACAAAATTTTGACGTCCATGGGAGAAT
ACTGAATCGATTTCAACAAATAATGGAGAGTGCTGGTTCGTACAGCAGAT
TGAGCCTTAAGACGGTCTTTTTCGGACTCTTGTGTAACGACGGGTTCATC
CTTTTCCGCAGATTTCGGGGCGTCTTCCTCGGAGTCCTCGACGTCCTCTC
TCTTTACAATGACGTCGCCACTGTAACATTGGCAGCTATtcttcccctcc
tccaccgcatcctcctcatcctTCAATTCAAACAACTCCACCAAATCTTT
TCCCCACTCCACCAACCTCCCCACCAATACCTCCCACGGTTCCTCCAAAA
CAGCCGGCCGCATCATCCCCCCAATAGGAAAGGTATAGTCCACAATCTTT
CTCCATAACAAATAATCCACCTTGACCGAATTCCTAAAGTGGAAATTGGC
AGGATGATTCTCGATCAAACTCAAATGTTTCTCCGACAGGGGTGGCATGA
GTAATTTTTTGGAGGAGGCTTGATGATGAAGTGAGGCGGCCACTTCCGTG
AAGGATTCGCAGCGGCATTCGATGATGGATTCCCATTGACATTCGGAGAA
GATGGAGAAGGCGTGGGGATGGTATTTTTCGAGGTTGGAGGATATTACTT
GTGTGGTTGTGCGGAGGAGGGTGGGGGGCGGTCCGAGGATTGTTTTGATG
GGGCGTTGTGTGGGTTGTGGTTTGGATGTTTGTTTTGCGGATCCTAGCGT
TGTGAGATCTTGTTTGGATGGAGATGACTCCATGGATTGTTGTTGTTGAC
TCTCTTCCAAAGCATCATGATTCGATGGCGATTCATAATAATAACCCTCT
GGCAAGTCCTCATCGCAAAAGTCATCGTCGTCGCACTCATCATCGTAAAT
GTCGTAATCTTGCAATTCGCCGCCGAAATGTCGAGCATTGAAATACTCAT
CATGATCTCCATCGGAATCACGACGAGTGTGTGTGGATGGCTGGGGCGGC
TGTCCTACTACGAATCCTCCCTCGAGGTCCAGTTGGACTGGAATTTCATT
GTTGCCGCCGCTCATTTTTGTGAATTGTTCGATTGGACTGTTATTAAAAC
TAGTGCTTGTTACCTGAACTGCATAGCGTTTGATTCATCGAATTCGTAAA
TGTTCGAGTATCAATGGTGGTGTAATGCAATGAGGATGCAAAAAGAGTGA
GATCATGTGCCATGGCATGAAATGGAATGAAAAACAGATACCAACTTATT
GAACACGTCTTCAGTCCACGCCGGACATCAGGCGATACATCAAATTTGAA
AACTTGTCGCAAAAAATATCATACATGACGCGACAGAGATGGACAGCGAA
GGACTTTTCAACAAAGTAACTTTGGCAGATCCAGCAGTGGATCAACATCA
CACAGACCTCAATATTATAGGACAGTACGTCCCATCCTACAAAAGAATCC
TGCAAGTCAACAAGCAGGGCTGCGCCATCCGAATACTGTCCGGTAGAGGG
TGTTGTTGAGACCAGCTAGAGAGGTAGAAATTATTTTCTGCGGGTAATTG
TAGTATAGGACCATTGTCTACCATTGTGAAAAGCTGTGAAAAGGTCTTGG
AAACTTCTTGGAATGGTTCACGTTCAAATGTCAGGGTGCAAGAAATCGCC
AAAATTTATGATGTGACTTGAGGAAGATCTATTTACAAAAGATACGTAAA
AAGCAAGACtaaaatgagaataactagcagccgatgcaagattttttgta
gcgagctagatagaaagcaattcgtagaaacagaggaagttctaggttta
aaaataaagtggcttgtctacctgtagttggaaaaggttgtaaatgggca
tgtgcatgtcgcccatttttgaaataagctataatcttaaaggtaaacag
agatcaaaacatgacctgagccgattcatcgtaaaaaatatcacgcgaaa
attataggtagttttgacaggtgtcaaagatttgattttatgagctatat
ttgtgattattgtgaggatggaagggcagtggaacagcaattccaatcca
aacgatgcaaacgaacattgtgtagatcctacacaaaattggtatgttta
tacccttctcaagggtgtgctctcattcagggcaatgaacttctgtgttg
gggagtccttgccatcgggagcaggacagtggactcctgtcatggggagt
ccacgtcttttggatcaggggcagtggactttcctcctggggagtcctga
gaatgatcctattaattttagtaccttagggtacaaaaaatcttggccta
tgtcaaaacatgatgactacccacgtacttcaacccgaaaaaatactcat
ttacatgtaagtttgcttgggattacggtggaagtacatgctatggcaac
aagtgaaaaactgtctgaagaaggtgaagaaggaaaaggagaaaaggggc
tcagtttctaagattactgccagccgttgcaagatttttgtagcaagcta
gacagaatgcaattcgtagatacagatacagaggaagtcataggtttaaa
aataaagtggtttgtctactgtctacatgtaattgtaaatgggtatgtgc
gcctcgcacacttcacacatgccttgtacacaaatgaccccatttttgaa
ataagctataattttaatggtaaacagagtcaaaacatgatggctcccat
gtgtgccaacccaaaaaaataatcatttacaggtaagttcgattgggatt
acaatggaagtacctgttatagcaaaaagcaaaaaagctgtctcagtgga
ggagaacaaggagaaTAAGGaggagaaggagaaggataaggaaagaaggg
gctcagtttccaatacaactaagatttttaaaaacttgatGAAGGGGTTG
GGTTTCTGGGTAGGACTACCATACCTGTGTTGTAATAATAGACCCCAATA
GATTGCTCCGAGCAGGTATGGGCAGCCACTTTGTTGAATGTGACAAGCAA
GAAGAGTATCATGCTACATCCATGCCTTTGTTTGTGCTAGTTGAGGGACA
ATTTGTGGTTGGTTAATTATAAATTTGTAACATACCAGCAACAAAAAAAT
CTCCAAGAGGTCCAAAATTTTACTAAAATTACTTTTGTGAAAGCTCATAA
CATTACATGACGTGAAAATGTGTATCCATCTTACAGTGTTTGCTGTAATC
TAAAAAAGGGAATAATTCCTCACTTATTTATTTTGAATTTTTGCAGCTTA
AGCTATGTCTCCATCACGGTATTATTATGTTTACTTCAAGTCCCAATGAC
CTATGACAATAAGGTCAACATCACCAATGCATACCTCTTAATAGCAACGT
TATGCTAGCATGTTGATTAAATATAATAAGAAAAATTGTGTCAACATAAT
CCGTGCACACCTCTTAATAGTGACTTTATGCCAGCATGTTGATAAAATAC
AGTAACCAAAATTGAGGTAACCAAAATACGTTAGATGAAGATTTGAAAAT
ATAAGGATAAAACAAATTTGGTCTCAAAAATTTACCACTCAGCTGTGGCT
GCCTCTCTTAGTCACAAGCCTGGTTGCTTGACTTTTTTTATTGCGGGCAA
ATCCACATTGCCTCCTGCGTGCCAACACATCCTCCTTAGTCTAGTATTGC
ATGATGCGTGCCCCCCTTTTCCCTTCCATTGTGAAGCATATCAAGATTGG
ATGATAGCATGAGAGTATTTTCATTACCAATTTGAAGAATTGAAATGTTG
ATGCAACCCACCTTTTCTGCAAATCAATCACCTCCTTGCCACTTACCTGA
GTTTTGGATCAGGGGATGGGGTTTGTGAGTTAGTAGGGACAAAAGGACCA
TGTCTCTTCTAGGCAGTTACACGTTGAAAATTTTCCCAAAACAAATGTGG
CATTCAAATTGAGGCAAGATTTTCGTAAGATTTTTGGTTGCATTTTTCCA
TCTTGAACTTGAACCCCAAAATAAATAATATCCACACAGATCCACACAAA
ACTCATTGTTAACACCCGCCATCATAATATTCACAACAACAGATTACAAC
CAGATCCTAACCAGatcacaaccacaccaactaacgcagagtggaatctt
caccccgctctctctctctctctctacatacaacggcacaaccctccacc
accactaccaaagaaaaacaccatgcactcccccgtcgtatcaacacttc
tcctcctcctccttctacaaacaacacacgccttttcacccgcccacacg
aatcaacgatggtcgtcaccgtttcgtcctcccaccatcgtcgtcgcgac
gacgacgaatcctcccactccttcccagcacggtcgtcatcgtcgtcatg
gtggctggaagaaatactcgtcgtccatcgttctgtgtgccaccattcgt
aatacaaagatggaggatgcggcacgatcgttgtttgatacgtattgcaa
tggcgaggatggattgatggatataaattcgttgatgaatgttccttttg
tcaaggatttgttggtgagttctgtggacattttgtctgttttgaatGTG
TGTGGTGCTTTTTTGTCTGGTGGCATTGGAATATTAGGAATGTGGAATGA
ATCTTGTCATTCGTTGCACGAAACTATTCATTCATGGAACGATACGTTCA
TCAAACTCTTGGACAATCGAACCAACATGATATTACTCTCTCTCATCCAA
TCCCCAACAACATTTGGAATCAATCCAATTTTTGTAGGAAGAAGGAGATT
TACTCGTTTCGGAATTGGAAGAAATTTGGTCCTCCGCACCAAAGGCAGGG
ATCAATGACGATAGGATAAATTCCGATGGATTCGTGATTATTTATCAAGA
TATCGATGACATGTTcgaggaagtcgaagaacaagacgacgacgacgacg
aGTCCATCGACGCTGTGGCACAGGATGATGCGCAAGATTCGAATCAAGAT
CTCGACGCGTCGTTCGCATCACTTACCAAGGGTGCATCCTCACTGTCCAT
GTCGGAATTGCGTCAATGGGAGGAAATTACGTCGTTGATTGATAAGGAGG
GGATGTTGGGGGAAGATGAGTTTCAAGATCTGTGGGGAAAGAGCGTTGGT
GATGCCGCCGACACGATGGATTACAATTCCTTTGTGGTATTTAATGAGGC
ATTGGATGATTTGTTTGTGTTTGAGGACGTGGGTGAGGAAGAATTGGACG
AGGACGCATCCGAGAGTGGGGATGTCATGGAAGAGGAGGACGAGGCGGTG
CAAGAGTCTGACCCTTCGCCCAATGCTCAACCCAAACCAATCATAACGGA
TACGAGTCTCCCACCCGCCGTTCTCTTTTCGCAGCTCGCCGATGAGAATT
ATCTTGTATCTCAAGAGGAATTGCTGTCTCGTTGGGGAGAGTTACGTGAA
ATGCTTTCGGTTGGAGATTTGACGAGGAGTGAATTCGATGAGTTGTGGAG
TGGGGTGGAGAAGGCTCCTGGTGCAAAAGATAAGTTGGACGAGGATGGCT
TTTTGATGCTGTATGAGAAGATTGATGAATTATTTGAGGATGAGGACGAA
ATGGAAGGAAAGAGTAAGACAACTTCGTCAGTTCAAAGTGCTGTTGCTAG
TCAGGCAACGGAAGTGGAAGAATTGAAAGAAGAACTTTTGGAATTGATCC
AAGATATTGATAAACTTTCACAGGAGGAAAGTCGTCAACCCTGCGGACTT
GACTGCACTGAATTAGAACAAGAACGAGTGCTTGAGGTAGTAAGTGAGTT
GGAACGGGAGCCTTACAATCGTGTTCGTTCCCGTGCAGTGCCAAAAGAGG
AATTAGTTGGGAATTGGGATTTGATTTACTCTTCATCGTCTACGATGAAA
TACAATGAGGGATTGAGTGGGTTGGCGGGAGGACTGACCAAATTTGGGGG
CCTGCAGCAGAGATTAACTGCGACAAAATACTTATCTGATGTTGAGTACG
TTGAGCAGGTGCTGGGGAAGTTGGGAGGGCAATCTTTTGAAGTTCGAATC
ACAGGGTGAGTAAGTGCGTAGCTGGATGGATCCTTTGTTTCGACAGTCCT
ATTTCTATATTCTCTCCGCGCTTTTCCCTTTTTAGTGATTGGGATCTGAG
GACAGAAGTTTCTCTGTTCACGGGAAAGCCAGCCAATGTGCTCTCTGTAA
CACCGGACCAGGTGAAGTATGGACCGAGAAGTGACAAGGCGGATCATTGG
AAAAGTCTTGGGCCGATGAACTTATTGGTGCTATCTTATTTGGACGAAGA
TCTGAGAATTATGAGGGGAAATACATCAACTGACACCCTTTTCATTTTTC
GAAGAAGCAAGCAGTGAATAACAAGTAATATTTTGGAAATGTTAGCCCAG
TCTATCTTATGATATCAAGGTAGAAACAGGAAGATTCATCCCTAGATTTC
TTCATTGTATGCATGCCTGAATAATATGGACGCCGCAATTTTCACCTGAT
AGTCAGAAAACAACAAGATATACAGCAACGTATTCAAATGAAACTTCCAC
TAAAGGAAGAGCCCTACTCGGCATGTAGGTGATTATCTTTCACTATACAG
AACCCTCGTCGTCCAGTGCAGCATCATCCCAAATAGGCCTGCCCATTAAA
GTAAGCACCTGCTCGCCTGTGTTTTGTTTTGTGCGTATCCAATTCGCAAC
ATCATTGCCATCCTTGTTTTCGCAGCTCCATCCATCAATAGAAAGAATCA
TATCGCCCTTTCTAACTAAACCGTTGAGAGGACTCCGCGTTTTGATATCG
TGGACGAAAGGACCGTCGTTTGAACTATCAATGACGATACCCAGCGGTCC
TGGGGGAGCTTTGACTTCGTAGATGCGGCGAGCTCTGGTGACGTTGTTAG
CCCTCGGGGTGTTGTCGCTACGGTATATTTTGTTGGTAGTCAGTATCGGA
TTTTCTTCAAATGTGTTATCAGCAAAGCAGCTGAACCAGTTGAATCCTCT
GCTAGCAGGATTTGGGACCTTCATGATGACGGGCATGGTTGCTTCGTTTG
AATTTAAGTCTTCGTCTTCTTCCAAAATAGCCATGTCAGTCAACTTCTCA
CACTCATGTGGGTCATCCTGTTTGTCTTCTTTATATGGGCAGACAGAGTC
CGTTTCTTCCTCGCCCAGTGTTGGCTTGTTCAGTGACCTCTCTTCTGCCG
ACACTAGTGTATCTTCATCATCATTTCCGGTTTTGCGTGTCAGGTGGCCT
TGCGAATCTGCCACCGTCTTGTCTTCAGCGACCTCTCGATGCTGAACGGG
GAAAGTTTCGTCGAGTGACCATTGATCCATTGACTGGTTTTGACTTTTAG
GGTCGTAGTGTGGGATATTTTTCGGGTAGGTTGTGGGGGCATGTCCCGCT
GACAACAGACTGTCGTCGATGCTTGAAATTTCTTCGTCTAAATGTCCTGA
TGTATTAGCAAAACTAGTTGGAGGAGGGTCGTCATTTTCAGCATTGCCAA
AGGCGTTCGCACGTCGACCATGCGTGATCAACACTGCCAAAAATGATATC
AAGACAACAACTCCAGCGACGGAAGCTCCCAGTGCAATAGTCTTCAACTT
GCCTCCGTTATCTTGATTCGACGCAGCTGGTATATCGATAGATTTCGTTT
CATCTTGTGGTTGGGCCTCTTCAAGCTGTTTTAATGTCGAGGCATATAAT
TTCTGGAATAACTCGTCGCTATTCTTTGTAATGGCACTGTGGGCTTCGGC
TTGAAAAGGAAATTTACTAGCGAGAGTTGGCGGCGTCCCAAGTGCTGTTA
TGAAGGTTGTCACGATCAGGTAATAGTCATTGGATGCTGTACCTTGAAGC
ATTCTGCGGCTAGATGGGTTTTCAATTACGTCTTGCGAGATAATAGTAAC
ATTGTATATTGTAATTGAAAGACCGTTGGCACTTGAGGTGGAAAGGCCAT
TCGAACCACTCAACTTTTGCATTAAAAAGTTCATAATGGTTTCCTCGAAT
GAAGATACGACAGACGTCTCTGTCATTGGCTTCTTTAGTGGAAGATTGAA
GGCAAGCACCCCGTTAAGGATGATGTATGATGTCGATGGTTCATTAGAAG
GCGTGACTGTTTGCTCCAGTAAGGATTTGCTTGGGGAGGATGACAGAGGC
TGACTTGTCAAAACGCTTGTCGGTGTCGGTGTAACAAGAGTAGGCTAAAT
GCAAAGAGATGCGTGAAGATACTCAACAAAACAGGGATGTAAGTGAAACA
ATACAAACAGGTTTACTCTAATTACCTCGATGCTGAGCAATCTGCTTGGC
CATGGCGTGGGAAAATATGTCGGTGTTTCGGTGGGCTCGGTTGATGGATT
GTCCGTGATAGGGAGTCTTGACGGCAAAGGTGAGGGTCTTTTTGATGGCT
GAGTTAACAGAGTCAAGAGAATGGCTCTGTGAGAGTCACAAGCTCCAGCA
TGAAAATAATACATCTGGAAAACAAAGCGGCGAACCTTACCCTCTTTGAC
GGAGAAATTGTTGGCATAGCTGTAGGGAGTGGCGATGGCTTCGAAAGGAA
TGATATCATCACATTTGCGTAAATATTTACTATGTCAGTGTCACAGAGTA
TCACTATAGGTAGATGGCGACAACAAGAAAACACAGCGATTGATATGTAT
TCACACCTTTATAGTTGGAGCAGATGAGGGATGCTTGGTGGGCTTAGAAG
TGATCAGAAGTCACATAATATCTCGTAAGCATTTATGGATGTATCATTCA
AACAGAGCAAGCTTCATTTTGTGAAATTCATACCTTTGCACTACTGGGTT
TGTTTGTTGGTAGTAATGTAGATGGAGCGAGTGTTGGACGTCGAGTTTGC
TGGAAAATATTGAACACAACATGATGAAAGGCCAATTCATGTATTATTAT
CATTTCAACGACAAAATAACGTTTCTTTCGTGAAATTGTACCTGCACACT
TGGGTTTTTTGTTGGTACTGATGTTGTTGGGGCGATTGTTGGGTGCCGAG
TTGGCTGTTAAAAGGTACGTCGAACACATCATGAGTAAAGATCGAGGTTG
TATTGACACCGTTTCGAGAAGGCGGCGTTTAAGAAACCCACCTTGCGCGA
CGGTCTGTCAGTGGGTAGGTGCGAAGGCTAAAAATCACGTCAGTAACAAA
TGAAATTGTAAGAATCGATTGGATTGAATTTGTGTTCGCTGCCTAAAGAA
CTGCCTTACCCTAAATGAAGGAAGTGTTGTTGGAAAAGCAGTTGGGGGGT
GTGATGGCTGCGAACAAAATAACACAAGTTATTGGCTGTCTCGTGAGATG
AGAGATGAAGAATGCTTCGAAGACATTTATTAAAGACGTACCTCTATCGT
CGGCTTTTTAGATGGCTTCCTTGTAGGCCGGTGTGAAGGAGATTTCGATG
GAGCACTGATGGGTGAAGCCGAGGGCTATGTCGTTGGTGAAGAACCTAGC
CGGTGAGAGTGATGGCTTGCACAGTAATCAAGATACGAGATTGTATTACC
TTCAATGTGGGGAATTTCGTTGGGGTACCTGTTGGAGGACGGGATGGCTG
GACAGGTGGATCACGAATCACTAGACTATTAGGGAGTGGAGGTGCAAAGA
CCTATCGGATGAAATTCGTCTAAGTTCTCTCACCTTGTTTGTTGTCTTTT
GTGATGGCTTCTGGGTGGGCACAGGACTTGGCTATGAAAAGAAAATCGAT
CAAAAACATCAGATTGATCGCATCGATAATGCACATGAACACGATGTTCT
GATATTCAATTTGGTTTTTGACTACAAAAATCTAACGTTTGGAATCATAA
CAAGGCTGCTCACCATGTGCGTGGGGCTAATGGTCGGGATAGTTGTAGGA
GGCTTCGATGGCTACAAATAATCCGCATTGCGGCGTGTAAGGACGTCTTG
AACTGGTACATTGCAAAAAACCAAAGTGAAGAACTGTGTTGTGTACCTTC
TCAGTCGGTTTGTTTGTAGGAGGTGCCGTAGCCGGCGTCTTTGTTGGCTC
AATGATTGGCTGTAAGAGTAAAGAACGAAGTTGAGTAATAGCAGGAATGT
CTCGTGGGAACGAATCAAGTTTTTAGACAATAGAAAAATACCCTACGATG
ATATAATTCTCACCTGGCCCGTTGGCTCAATGGTAGGTGGCTACAACGGC
ATGGTACAATGAATTCGTGATGGATTAAAAGGAATGAGTCATGCAATGTT
AAGGTGTGTTTCAATCGAGATGACGTTCCGTACCTTTTCACTGGGTTTGG
AAGATGGTTCCAAAGTGACGGGAAACTTTGACGGTGATTCAGTTGGCTGC
GCAACAAGGTAGGTGGCACAGATAATCTTATAAACGCATCAAAGCCAAAT
AACTAAGCATTTGAACTCATTCATACCTTGATAGTAGGCTTACCAGTCGG
GGCTGCAGTCGAAGGGGCATCAGATGGTTGCTGGCTAGGACTGTCGGTGA
TTAAGTCAACATTGGTTGAACCAGAAGGATCGTTCGTCTTCGGAGTCGTA
GTTGGGAACTCATTTCCACTCAAAGATGTCGGAGGATGTGTCGGAAAAAT
TGTTGTATCGTTGGCGGTTTCATTGAGAACGCGAGACCATTGAAAGCTTT
TGTTATCAACCACGGGTTGACGACTCAGTGACAAACGCGCATTGGCTGCA
CCAAAAGCATTTTTGCCACTGAACCTAAACAACCCTGCAATCAAAACCCA
GGAAGGAAAGTACATTCCAGCAGTAAACATTGTTTTGCGACGAGTTAATG
TTCACCCGATGTAGATCGAATTATTGCAGGAATTGGCGAAGGCACCAAAA
GGCAAGTTCGAACGCAACAATGGCTTGACGGTTAAGCTATTGCAACACAA
TGAGACTTCATACAAAGAGTGAAAATCGCATGTTTCATTTTCTGTCGTAC
GCGTTCTTGTATTTATCGTAGCGGTTTTCATTAGTGGCTCCATGAGACCT
TTGCACATGATCATATACACAGTTTCTCGACAAAGGAACTTGTAGACGAC
TTCACATATTCAACACAAGTTTTACTGCTCATGAAAGTAACAATATTCAT
ATGTTGTTTGCGCTGCAGGATTTGTAACAAAAGCCTGATTCATTTTCGAT
AGTTGATCTTCATGTGTGTATCCTAGCGTTTTCTATCATCGGCTACATGA
GACCTTTGCACATTATCATTGTGCACAGTTTCTCGACAAAGGAACTTGTA
GACGACTTCACACATTAAACACAAGTTATCATTACTGATCAGAAATGCGA
TCACAATTAATTTGAGTGCCATGATTGATTTGTCGAATGATAGATTCGTG
GAGAACACGTTTGCCTCCGATATCGCATAATAATTCTTCTATCATATATT
GTTGGGAGGCTAACGAACGCTATTCCCTAATCCACATATCTCTACAGCTG
AGCTTCTCGAGTCTTGGATTTCGGCCCCAACCATGTCTTCTAGTGCTTTT
CCGAATGTCGTCGAGACGGTTGGAATTTCGTTTTACTCTTTTTTGGCTCC
AAATGAGTTGGCCTGCTTAAGCCTCGCAAGTAAACACCTTCACAAAGAGA
CCCGCAAGCACATTTTCAATGCGTGCATGCTACAACTCCCTTTCAGTTCG
GGAGGCGAAAGTGGAGACATTCTAGATGTCTATAGTGGAGCTATTTCCAC
TAGTGCCAAAACGGACTTTCTTAATCATGTTGTCGAGTCATTAAAGTCAA
AAGGTATGTCGATTGCTAGCGACGAATCGGGAGATCAAGCAGAACTGCTC
AGCAAATGCTCATATGTCAGGTTGCTCGACAGTGATGGCTTAAAGGTTCA
TTTTGCCCTTGGGTTCAAAAGTAAAGTTTTCAAATCCAAGCACCTTACTC
TCTTACACGCGAAGATGTTTATGGATGAATATCACTCTAGTGAGAACACT
GAAGAGCGCCTCGTCGCAAAGCGGTGGATGTACCTGCTCGCATCGCTGAG
CAATGTCACTGTTGGAACGTGGTATGCAATCTTTTTACTAGACGAAGAGA
CGGATTCAACAAAGACACCGGTTGGTGCAGCTGGAATACTCTTTTCCAAT
GAACACGGACAGGTCATCGAATTCGTGAGGCGCATGCTGCAGGCAGATTA
GCTGCTATAAGCAACTGCATATTTGAAACACCATCCTGGTTGTGATCAAA
ACCTCTGCGACAGTTTGGAAGTTATCGTCTAATGACTATTCAAGCGATTT
AATCAGTAAAATATGTACTCTTATATCCAATCTATCTTAATTCAACATAG
ACATGTTCGAACTTGGCATCATCTATCATCAAAACAATCGGAATGAGCAA
TCCAACGTCCGACCTATCTTCTTCCGACCCCTCCAAACAAACTCTTAAAC
CAAACATCTTCACGAATCATGGGCTCCTTCCTAGCGATGGGAAATGTAAA
ATTCACCAGCTTTGGGTGCACCACATATCGAATCTTTCGACCCTTGGACG
CCTTGCGATCCACCGTGTTCCTTTTGGCACTGCTCCCATTCAATATTTTT
CCACTGTCCGCAGAATCGGGATGGAGCAATGCCGTCAAATCCACATCCGC
TCCAGACTTTTTGCGCATGGCTCGTTTTAATCGCTCTGCGGCGTCCTGTG
CTGGATCTATCCCCACCCCTTTCTTATTGGTGCTGGTGGCGCCACCACCC
GAAGATATAAAGTCCTTGAGCATATGTTGATACAATTTTGAATCATCGAA
TGCCAGGATTTCTGACCCGGTCTCGCTCGACGTCTGACCGCGTTCCTTCT
TGAACCGGTCGTGCTCCACACTCGATTGGACTTGCTCCCAGAATGAAACG
TCTACAGCCTTGCTTTGAAATTTGGAAGCTACCGCCAATCCGGAGTGAAG
TGCCAGATTAGAATGATGTTTGTTGAGGGTGGATTTCCAGTGGGACTGGA
GGGCGGTGTATTCGTTGTGTAGGATGTTCGGTAGGGTATGATGGTCGCTG
TCATTTCTACTGCCGCTGTCGGAATCAGTTTCTTCCTCGTCGTCGCTACT
ACTTGACTCGTCTTTTTCTAGAATCAACTTTGAATAATCAACTTCACGCT
TTCCTCCGACCTCTTCCAACTGATGCCCCATCAACTCACGACGAGCCACC
AACAAATTCTCCAAAAGGGCATCCAATTCTTCTTCCACTTTGTCATGGTT
ACTTGTCTTCTCCGTCTGTGCTTCTGCTCCTTGTTGTTGCGCAGTCAAAC
CCCTTTGAATCAAAATTCGCAACTCCACCAAAATTCCATTCAATTTACTC
TCTTCATTCGCGGCCCGTGACTGTTTGATGGAATGTTGGAAGGATTGCTT
CCGTTTCTTGGCGGCGCGTTGATCGGTTTGTTCGAGAGACTCAAGGGTGG
CGAAAAGTTTGTTCTTTGGAGTGTTCGTGCTCCCTTTGTCGGTGGTTGGT
TTGGATTTCCGCTTTTTGGAGGAAGACGCGACTGGTTCTTGTGACATGAT
GGACATTGAAAGATGGTAATGTATCTTGTGTTCGAAGGTCTCTAAAACCT
GGAATGTGTTATAATCAATATCGAAGAAAATTAGCGACAGGCATGACATG
ATTGAAAGATTTGTTTTCAATGTAGTTTGGGCACAGACGAGTGCCATCTC
AAGCCTGGCAGCGGCTTCAACAAGTCACACTAGAAACAATGTATTTGCAA
GTCGAAACAGAAGTCTTCCGAATACAAGTCGCGTCGCAGACTCGAAGCAA
TCACCGATTTCACTGCGACACGGCCATAAACAAATCAGACATATTGTAGA
ACACAAATGGAACAATCTCAAATCCTCCAAACGTAGCCTATAAATGTATG
GGTCATGACAGCTAAATTTAAAATCATCGCCACTCTCACGTGGGGGGCGG
ATCGTGAACACGGACCAAGCTGTGATTATTAATCATTCCCATTCATTGGC
TGTATTTTGCGTGACTGTCTAGCAGTGCCAGCAATTCAATACTCCAATGG
CAAGAGTCAGAGGATGATACTTACTCAAGCCGTTAAGACAACGTCCAACT
AGCAATGCAATGGATAAGTGACTGTATTCAACTTTCAACCTAGGGTGAAC
TCTGTTCTAAGGTCTGCCCTGTGTTTAAGTATTGTACTTGCCTTGAATTC
GCTCAAATATTACCTAATCCTGTGACGCTGTAAGAGGTTGTGGCAGTCTG
ATGGAGTGTTAAATCTATGGTATGGTAGCAGCTCTTATATTGTCAAGTTG
CCCGCCGCGATTGTTACTACTATTACTGAATTGGCCAAGGTCTATGGCTT
GGTTGGAGGTTCAATGATAATTCTAGTTGATGTGTGGGTGTGCGTGGTGA
TGGGCTAGTAGGACAATAGGTCATGAGCATTCGCGCACAAGGATGGGGGC
CCCAAGTGCGAGTTGAAGTTTTGGCGAGTTTCGAACTTCTAAAAGTCGCC
GAAACATCCTCGCACAAATTTGCCCCAGCCCTCTCCCAGCCAATCGCGTT
CCCCTGCCCAGTTATCGCCCTGTCATCTTTTGTCACCATCCACCCTCATT
CACTTGTGTTCGACTCACACCGTGTCTCCCTCCTGCCAAGCAAGGGCTTC
CATTATGTTGCATCAACATTGATCACGCCAGTTCAATTCTGCGCctgcac
cagaaaaaatagaaataaaaaatgattcaaatcagtaaatgttattttac
ccaagaacagaagcattcatgacCATTTGTTAATGCccatcactgcctca
tcatgcgtatctggccacatcactgcccactcaccaaaaaatgatgggca
cccacaatgatcctggatcTCAAGTGCATCATGTGACGTGTCAGTCAATA
GTGGGACATGTATGTACTCTGTTCCTCTTTTCCATACAAATGTTCATTTG
TACTTTTGGAAAGAGAGACAAGTTAGGTTCCAGATTCTGGTGAGAACCTT
GGTGAAACTGTCACAAAAGTGACACTGAAGTTCCTCTCCCAAAAGTGAGA
CAATCATGGTTGACATCACAAGGTCAACTGGGTTTGAGGGGTTGGTATAA
AGCACAGATGGGCACCAGAGGTTTCCCAGTCTGTTTTGCATGTTTTTTCT
GGAATGTTCTGTGGAGTAAAAAATGAATGATGATAGAATTGGGCAGTCCA
TGATGACAGGTGCGGAGATGACATTGAAGGTACCCTCGCCCTTGTTCATT
CTGACTAAAACTTGGTTTAGTCTATTTTGTGCTTGATTGATGAACGGTTA
CCCATACACCAACTAAGTCCAGCACTTTCTCAGGTAGAGCATCCTGTGAA
TTGTGCTGGAGCACCTACCTTCGTCACCCAAATATAGTGGGGAATGACAG
AGGGGTTGACAAGGTTGCATATGCAGGTAAGATGCTGTGAGACATTTATT
GCCTAAAAAACTCAAAATGTCAGCAACCTGCATGTGATAATGAAGGAGGC
ATGCTAAGAAGTCCATCTTTCTCTGGGGAGACTACATTGAGATGCTGACA
ATTGGTTGTGTTGACATAGTCAAGAATTAAAGTCCTGCATTCACCTGTGT
GTGTACATATTGAACAGGTGGTGTAAGAGGGGTTGGACCAACTGGACAGC
AAAGAAGTCTGCACTGATGAGTGAATCACGCTTTAAGAATATGAGGAGTG
AGGTCTCAGAGGTGGCCTCCTATATGATAGAGTTTTGTCCAGAAACTAGG
CTGAAGTGAGAGAGACAGAGGGTCGTAGGGGTGGTGAGGAGGGTGCTGTT
GTTGACGGTGGTGACAACATCCAGTGGGGAGGGCAAGTTGGTTATTATGT
TATCAATAGGCTTACCAATTTGCTGGCCATGGGTTGTGGTACCAGAAATT
ACCAGGAGCGATGTCTTGTAGTTCTATGGATGGTAACCATGTTGAAAGGT
GGGCATAGTTGGCAGACGTGACCAAACCTACACTTGTGCATTTTTGCCAG
AAGACCTTACATAGGAATAACTCCCAAGTGTTGAGGTTTGGTGGGAGAGA
CATGATGTTGCTTTCTCTTCTCCATACAAAGCACCTGTTCTTGCCCTCGT
CACCAAGATTGTCTGTCTTTTGGCAATTTTCTTTCCCAACTGATGGCATG
GTAAATACATCTAAGGCAGCATTTCCTGGTCTTCAAGGCAGTTGTGTTGA
TGCACCCTGTGGGGTTGGTGTGGGTGAGATCACAGTTGTCCTTCTGTTGG
CATAGGCGGTCAGCCCTAGTTTGAGTTTTAAGAGAGTGACCCTTTGGTCT
TTCTTGTAACTCCAGAGGAGGAGTTCATAGGAGCTCATTAGTTGTCTTCT
TCtgacataggccaagaatcagccatttttgtaccctagggtacaaaacc
taaatagagcatgaatcagccttttttgtacccctgggtacaaaacctaa
ataggagcattctcaggaccccaagtaggagagtccacctcccggcggca
tggactccccaacatggaagttcagaaccccaaacaagagaacactctgg
agtaagatctaagcatctatcagaagggtatgaacataccatattgtgta
gaaacctacaccatgatcgtttgcatcgtttggattggaatgcagttcca
ctgtctttccatcctcacaatagcacaaaatatagctcataaaatcaatt
cttcgacacctgtcgaaactacctataattttcgcgtgatatttttttac
gacgattttcggctcaggtcactatctatagataaccgtggtgcgacctt
cgcaccgaagccatcgacatccaaaccttccgacacgaggtacgctaaca
attttttatcgcggcggcaattttaacttttcgcaccagcgatacgtttt
tcgcacgatcgacgatttacccaaaatcagctacgcgatcgacgaattcc
tacggtttcgcgatctacgagctctccaaaataatcccgcgatcagcgag
catcagcgataaacttcgagcgatcgacttctgcgatcgggattcctacg
agtcggattaatttcgtgatcgagaattctcgaaataccttggagcaaga
ctttcaagaaataaaagccgacgaagaaaaatttaaaaataaaaaataaa
aaaattctttttcgagctaacctcaacagggcacccaagaccttcttcaa
ggccttgttttataatacgcccttggcgaggcaattaagaggatgtcgac
cagcaaatcaagcccagaaggactcaagccacaggagtgtgaacggagtt
cagggaggtccaagccacccatttcctacattcccactgccatggacacc
ccgaaggtaatcaacaaaatcaaggtctccaacaaaatgaccttgtctgt
caccgtcttcgatgagggaagtcctgaacagttcctcaaccatgtccaga
cctcaatggagataatttcccagagannnnnnnnnncgtttctacatcag
caatgggctgaagaaaccaaacagggtacccaccagggactttgtgcaga
ggatccagcgccttaacgggtatgtggaactcttgccgtgcctgttttac
tcttccaaggctgcaaagtctacgaaagtatgcgggccatttgatgatgc
cgacttggcaagccacatcctcaggatggttcctaggaactggcaggacc
aatatgagctcagtggagctttggtaccacagagtgtcagggaacttctc
aagtccttgaacgcatcgagaaggcctaccccaccgagaaggttggagaa
ggacccaagaccgtagccaaggctaacgactcatctaggaagaagatggt
ctcttttagtgaccggattcgaagaaacgtcgcacagagaagtactgttc
tctctgcaagaaacatggggcgcacataccacccacaacactcggattgc
cggaagtatgactcaatgggaccccaaagtcaagcttcaaggggagaaaa
ccaaatggaaactctcgtggactagagagacctgctcgaggaggaagtag
ctatgcgcagctatccgctaaaatcgacaaacttaccaagtccaacaaga
aaatgaaacgcgctatcggaaaagagaagcgtaagcatcgcgaaatgagc
gacagtgatgattcagactcatcttgagatgatgggttggggagtactaa
gaaattgtgtagtaaaatcaattgtaatgaaatgattaacacttatctta
gtccgattaagacttccccacgtgccaacataacattttctggttcaaac
aagacatgttcgaacctggcagaagacctaggaaatcttccagtcaacct
tacacagagtgaaacaataaccgaattgtcggacccgaactgtcgggtga
ccttttcaatagtgtgaacccccttgacaggtaaagaagggcaggtcact
actgtagtagcacaagcacgctataaagcgactgaaaatccagcccgtaa
gaatatcgaacactctacagggcgtcgtaccagtaacacagtcatcagga
tcctactagacagtggatctgatggtgatctcctgttccatgcaaaagga
acggagaaacgctttccctacttgactaggcaggtgccaaagtcttggcg
cacgtcgaatgggagcttctaaccaaaggaaggagcgaagtcaacttaaa
gttctttgagtattcgaacagtaaggagtacacagtgactcctgacgtag
tagagtatgataagaaaaagatggctaagccagcgttcgacctcattctt
ggatgtcaaaccatgaaagagctcggaattgttctagattttcgaacaaa
agaaataaccattgatcacatcattttgccaatgagagacatcaatagtc
tgacctcatcaaacttggataaagcctgggctgttaacaacagcatggca
aatgaaccgcaaagtacgcaggaagcgacacagcgggtagttaaaatcct
agatgcaaattataaaaaggcagacctccaatcaattgttagcaccaatt
gtactcacctaagtctccaagaccaaaactcgttgctggagttactcaca
gaatttgaggaacttttgacggaacactaggtgattggaacacagagcct
gtgtccttcgaacttaaggagggcgcaaagccatatcatggcaaggcata
cccagtaccaaaatctcgcaaagaaacaactatcaaagaactgaatagat
tatgcgaactgggagtggtagagtttcagcccgaatcggaatgggcgtca
ccatcatttatcactggaaaacaagacggaactgtacgctttctcactga
ttttagagaagtaaataaacgactagtccgaaagccgtttccattaccca
aaatcagtacagtcctgcaagagctagaaggatttacctatgctacaacc
ctagatttaaacatgggttattataccattagactggatcccgattcatc
caaaatatgtaccctcattttcccatggggcaagtattcttacctccgtt
tgccaatgggcatcgcaggttcaccagacatctttcaagcaaaaatgtca
acactaatgggagccttagagttcgtacgaagcttaccttgatgatttgt
tatgcatcacaaaggcaaacctggaagaccaccttgacaaattgaaaatg
gtgcttaccaggctacgcgaggcgggcttgcgaatcaacgcccgaaagtc
gtcattctgtacctttgaaacagaatatctaggttataccctcacacgaa
cagggattaaaccacagcagaaaaggtacaagcgattctcgcgatttcat
cgccgaaaaatgtcaaagacctccgtaagttcctgggcatggtccagtac
tatagagatctttgggcaagacgcagcgaagtgcttgccccactcacctc
actggtaggagagtgcggtcacaccaaggtcaccagagccaacaagacga
aaaaacgtccatggtactgggacacggtgcatcaaaagcattcgatgacg
ttaagacttcaattgccaaggatgtagtcttagcctatcccgattattca
atggaatttgagatatatactgatgcctcgcctaaacaactaggatcagt
tatcacccagggtaataggccccttgcgttcttcagcaggaagctgtcga
caacgcaacagaagtacagcgtgaccgaactagaactactggccatagtg
gaaacactcaaggagttcaaaggcatgttgtggggacaaagattaaaagt
ctacacagaccataaaaatctaatccaagacgccctcggattaacctctg
accgtgtctaccgatggagattgctcctcgaggagtttggccccgaaatt
gtttacattaaaggcatacataacactgttgccgacgccatctctcgctt
agacatcggaccaatgccaagtgagcacgagaactggatgacgttcacca
aatgctggtgtcattacaccatgcaagaagagagtgcgatagacacctct
gcataccaagaggaaatgaatctggtatttgcaaaccgcagcgaagaaga
tgtaatctacccgttaacagtacgagagattgcagaagcacaaaagcttg
atgccagcttgaagacgttgaaagaccagtactcgacacaattggtcgaa
agtacacatctcctatgtaaggaaggaaaaatggtcattccaaaaatctt
caacaccgtgcagttagttggtaccaccactatctacagcaccctggaca
cactagactcgaagaaacccttcgtgctgcgatgtactggaaaggtatgc
gaaataccgtccgtaaatatgtcaaaactgtcatgcatgccaagtcaaca
agaggcataagcataagtacggaaactccctactaaattcgccatcacaa
acccttgggatgtactatgtgtggaccttattggcccgtatacaatcaaa
ggtaaagatgggacagtaattgatttcatgtgtctgactatgattgaccc
agcttctagctggtttgaaatagttgaactaccggtaatcactgaggcga
ttattcccctggatacaaaagggcggaagggtaaaaagacccatgaggaa
cctaagttagcatactttgataagtcatcagcaatgatcagcaacttagt
gaacaagacctggtttagtaggtatccacgttgtcaatacataatttatg
acaatggaagcgaattcaaacttcacttcaaagccctatgtgactcatat
gggatcacgagtaagcctaccagtgtcaagaatccacaagcgaatgcaat
tctagaacgagtgcatcaggtgatatcatctatgctccgaacagctgaaa
tagacatggccccttcagtagagacaagcgatatagacaagttcgtgacg
aacgtcgcttgggccattcgctcaacataccacacagtactaaaagcctc
cccaggtgcagccatctttggacgggacatgttgttcgacatccccttcc
tggccgactggaataaaattggagaatataggcaacaccaaacagaccaa
aacacagaacgagaaaatagctcacgtcgtgattgggactacaaagttgg
tgatcaagtacttcttagaaaagatggtatactccgcaaaggtgaaagta
gatatgaaagtgatccttggactatcacatcagttcatacaaatggcacc
atcaggattcaacgcggaaccaaatcagaaagactgaatatacgaagagt
tacacctttttttaacaaccaaacttaaaaccgtattaaatgtcagtttc
aaaccgacaaaaacggactctccctcttcaaacaacacttactcgttaca
catgtttaacaaactctttagttcgttattgttcctctcatgagaaccca
ttttttcacctaacaacacttaggttttttggttccatttttacctgata
ctccattcgtgggggcgagtgacataggccaagaatcagccatttttgta
ccctagggtacaaaacctaaatagagcatgaatcagcctttttgtacccc
tgggtacaaaacctaaataggagcattctcaggaccccaagtaggagagt
ccacctcccggcggcatggactccccaacatggaagttcagaaccccaaa
caagagaacactctggagtaagatctaagcatctatcagaagggtatgaa
cataccatattgtgtagaaacctacaccatgatcgtttgcatcgtttgga
ttggaatgcagttccactgtctttccatcctcacaatagcacaaaatata
gctcataaaatcaattcttcgacacctgtcgaaactacctataattttcg
cgtgatattttttacgacgattttcggctcaggtcaTCTTCTATTGGGGT
CAGCAAGTAACCGGCCACATTCCCTGAAAGATGCcagtgcagtaccagct
ctgcttctcccttgagacatccatggaaggccagcatgatgtgaggtaca
gaaataacttaaggtgtcctccaagtccaaaaatgtaagaagacatttca
gagaagggatacttcttccccatataagctacaggaaaattatataatta
tgtatgtcatcaattcatccacctcttctgttcttttaggtccatagaag
ttgcctatacatcctgagcaattttgtccaaagcatggatgatgtctgta
gtgcacgttttgtcctttgtttggatttgactcattttgagtgtcactaa
cagcttgaaccaatcaaaccactcatcagcTTAAACATGCAGATGTCTCC
TCACCACAGGTTGTCTGTACAATGGAGAAACAGAAAAGGCAATTCAGGTC
CCAGATAGCATGCTCATAACCATAGTCCTTAACTGCTCCTCACGAACTGA
TCAGATCATGTGCTTCTCTAACTTCCATCACTAATGGAATGGTTTGGTCT
AAAAACTACTTCAACCAGAAGACCAAGCTCCCATTTGTAGAGAATTTCAC
TCAAGCAACATGGCAACGGAATATGACATGATGCCAAAATTGTCAAacta
aattagagaaccatagtggacattccactttataaatttgccagcagtct
acaagattttttagtagTTTGCCTGTAGTTAGAGAAGTATAATCAGAGGA
AACTTCAGTAGGTACCTTCACATAAGAGAAACTGAGTGGAACGGGAAATT
AGTGTGTGTGCTGCACTAACTTTGCTCGTGATGTGCATGCAGATGTGGTT
GGGGGGGAATGCATGTCATGACATTGAAGGGAAGCACTGCCCTATCTTag
gtatcactattttgtacaggtacaaagtaccattgaatgcaaaagttgat
atctaagaaccactaacaaaaacaaagcaacctgaatacatcagatgtta
cattgagatacaattttatatgtaagcacacatcaaaacataatgactaa
catctttcttaaacaaaaaaagattttttacaggaaattacacttaagag
agtaacataaaatgtcttcatacttatattgtccactggagaagatgaag
gagaaaaaactcagccactgataaagatttttcaagaaaaaatcttgCCA
AAACATTTTGTTCACTATATTATATCAACTGTTAAGCGTCTTGATCTATT
TCAGAACAAGGCATTAATTGATAAACAACAATTTAACACCAACATTTGTC
AATAGTGAAATAGTGCACACTGGAGAAGAAGTAGGAGGACAAAGGCCTCA
GTTCCTTTCACAACCACTATCATAGAAAACATCTTGATATGTCAAGCTTT
TTATGTGCATTACCTCTAGAGAGAGACCTGAACCCTTTAATATGTCTAAA
TTTGATTTCCCTTGTCCTTAAGGCCTATGTCCATGTGAAAGTTTTCCAAG
TGAAATCCAACTCAAGAACAATAGGAACATCCTCCAAGTCTAAAACAAAT
GTCCTCCATTTTCGCCACCCAACAAAGAAGCCACCAAAAGCGGAACATTT
GCCAGTGGACTGGATGCTACTACATTCTCCACGATATCTGGTTTCGAAGC
CAATCCAAATCCAATGGGTATTGAGACGGATACCACAGGCAATGTCTCGA
GTGTTTTGGAAATGAAGGCTGTGGCTCGACTATGTGTTTTTGCGGAATGA
TGATGGAATGGATGAGTTGCAAGTTGCGATGATTTGCTGTCTTGGAAAAA
TATACAATTACTCACACTGGTGTGAATGGATCTTGACCTTCTCTTGCAAT
CTGTCGTAAAAAAAAGATTCCACAAATCAAGATATGAATCAAGCCACAAC
GCTAAGAAACAGCAAACGACCTAAATATTCCAGAGAAACAAACCTTTTCA
AAATGATCCATCATCCGAATTCGACCAAACTTCTCGCTCTTATTTGTCGT
CAACATATCCTCCACGGCATAATACTTTCCAATCTTGGCAGTTTCCAATG
CATCCTCCCATTTTTGCGATGGAAAATTCTTGGCAATGAATTCAATGAGG
GAAATGGACATGTCAAATATTTGGGTGGGGACGTAGACGAATTTCGGTGG
TTTGTTGATGGCACGGAACATCATCTGCATGTTGTGTTGCATGAATTTTG
TAAAATTTGGAAGGAGAAGCAAGTATCCATTGTGAGCTATGTACAGCATT
GGTACaacaaaaacaataccaatcacaacactccaaccaaaccaaagcag
caaagcaaagaacaccaaacGATCGATCCTACCTCTCCCAACATACGATT
CGTCAAAGGCCCATCCGGTCCACCCACATTCAAAACCCTCCCCCACCTCT
CCTCGGCAAACTCCTCCAACGCACAATCACACATATACACAGCCAAATCC
TCCTCACTAATCGGATTACACCTCGTCACCTCCCCATCCCCAAACAACAC
ATAACTATTCCCCGCCACAATCGATTCGAATTGTCCCGACACCGATTTAA
AAAATGCCGTGGGTCGAACGATGGAATACGTCATATCGGTTTGGGTGGAG
AGTTGCGATTCGAATTGCAGTTTGGCCTGTTGTAATTTCAACAGGGGATT
GCGACAGCAGTAGGCACTGAGGAGGACGAAGTGACGTGCGTTTTGACGGC
GTCCTGCGTGGAGGAGAGAGAGTGTGGCGGCGTAGTCTATGGAGTAGACG
GAGGATTCGATGCCGGAGGGGGAGGCGAGACAGGAGACGAGGAGGTCTAT
TGGCGGCGCCGAGGAGGAGGAGGTGGCACGGTTGTCATTGTTGGCAGGTG
GGAAGGCGAGCAAATGTCGTCCGGCGGCAATCTCGGCCACGATCGAATGC
ACTTCGGCATCATTGGTGACGTTGCATCGCACTAAGGAACTTCCTGCGAG
TGCCTCGTCGAAGGAAGCGGAGGTGACGTTCCGTACGAGTGAGACGGTGT
GATATCCGCGAGAGACGCATTCGCGTACGACGGCTCGACCGATGTAGCCG
GTGGCTCCGGCGATGATGGCCGTTTTGCCGTGGCCTGGTTTGGATTTGTC
GTGTGATGGGGCCGGTGGGAGTTGGGTGGTTTGGGAGTATTCTGCAAAGT
ACGGCTTGTTTAATGTGGATGATGCTGCGGAATGCAGCAGCGTGGTTGTT
GCTTGGTTTTGGCGGGATGATGTAGAATGATGGTGAGTGAATGCAGTCAC
TGTGGACAATAATGCATTGATTATAAACAGGAGGACGAAGGATTTGGAAT
TCATTGTTGAATGATGAGTTCAAGACAGCGCTTTTCAATTGTTAGTGGAA
TTCGATTGGGATTTCGACAGCTTTGATTTAGTGCCAATCGACACCCAACA
ACTTTGAGGTGTTACTTGACACCCTTCCTTTCGTTCTGGCGCAGGAGATT
GAAAGCAGTGCAGGGCTAAAGAATGACTGCCATGGTTGTGTTGGCGGTTG
TTAGGGATGTGGCGTATGAAAGCATATGAACTCTGTATGAACTGCGCATG
AAGCAATGTGAAGAACCCCAATGAAAAGATCAATGTGTTACGGTATGTAT
TGTACCATACAATGCATCACACTCTTCACCTTGAAAAACAGTCCTACCTA
TAGCGACAAAAACAACTGGAACAAAAATCTGACAAGAATAGTGTGGGTGC
GCCAAGTTGGAGGGCGAAAATGCGATGGCAATTCGTCTCAGGAAAGATTC
GATACCACCTACTCATAAACGGAACAACTTATCTCCTTGTTGCTTGTATC
AGGACAATATGTCAAAATAGAGTGATAGCCCACTAAATGTTCGAATTGTC
GAATCTTGACGATGACGTGTCGCTGGCATATCTTATTTCGATAGTGGGTT
CAAGTCCGCTAGAACCTTGAGACAAACAATGACTAAggccattcttcaac
gactggggtatatcgtcctgggttattgtattatttttaacccacccatt
tttttcattttcggaatcgtatcccccagacgaatttccacgccaccgaa
agggttatatgcgatcaatttttcacccggataaggtatgctatcgactg
ggcacatgttctggtgcacgtctgggataaaacgtcgtcactcttgtaaa
cttctctgtcccttgttggtcgccgccccttcgcagcccttgcaatgttc
aaacgctctccttacacttcgcacagagggaaatagagatgaaaagactt
aacgggagagagaggctcggaaggcagagtatgtaaaggaagcgggtgga
ctgacaatactgccattgccatggcaaatagaagctaaatttattgttca
attaattttagcaaaaagttatggagcaacttccgatatcaatgccctac
gcaatcctcgtgacagcctcgggacatcattaagcatcaaatatcacttt
ttgtcgagtaaatcgttgcagaggactgagccacactaaccctgcccctc
ttaacattgtttgcaatacggcatcgattccagtctactaatcagtggag
aggcagaagagacgaaagaagccatgataacctgaattcagcaattatcc
aacttccggttggttgttgagttatggttgaaaaccccccgactctagta
caagtccaaaattgctgacataatgaacatgtgtttttgttgatttgctg
gagtgcaatgggcccgaatttggtattgttgtgtcgttttgattcagaac
tatccagcaaaaaaatccgatcatcaacactccggttggttgttgagttt
cttagttggaaatgtcggcgtcgtgtcgtgtcggctggaccccccatatg
acatgtcagctgccgacatgccgacacgtcggcaacatgtcatgagacat
gtcggcgacatgagcaatgtcatgacttgcccaagacgacattggaagac
attggaagacatctgtcccgacacgctagctttgcactaggtttgcaaat
gtcgtgtcgtgaaatatgctgacatgtgactaagattgactcccagtcac
aatgtcggcgacatgtcgctgtcgtccaaaataagacgacacggagtgac
gggaagacatgtcggccgacatgtcggcgacatttccaactaagttgagt
tttacggtcgaaaacccgatgactctcgtacaagtccaaaattgctgacg
taatcaacatgttttcgttgagctgctgctggtacaatgagcctgagttt
gatattgttgtgtcgtttcaattcagaactatccaacaaagaaatccgat
tgtcaaaactccggttggttgttgagttttacggtcaaaaacccgccaac
tctcgtccgagtccacaatcactgaggcagtcgacgggtttttgttgagc
cgctggcggttcaacgggcctgagtttggtattgttgtgtcggttgggtt
caggtttatccaacaaaaaatacaattgtcaaaattctggttggttgatg
agttacggtcgaaaaactgtttcggcacgcatggtggaggggctttggac
tcggaatcttccctgcatttgacatgatgacttgatatgagaacagaaca
ctggtgtgagttctaatgaaaagggagcaagacaaaatatatggcgggaa
aaattgtgtggctatgaaaattaaaccccagtagaaatcaccattgggga
attcgacgattaaaacccagcctaatttgattcccccagtggtttatgtg
ttttaacccatcggagtcgaccgcccagtcgctggcaaatggcaagatgg
gttaaatatgggttatgagctcaaaaaatgagtacccaggtaatataacc
cagtcgttggagaatggccTAATATAGTGCTCAATGGAAGGAACTCAAAT
ATCACCAAAATCCTTGTCTAAAAATTCATAGGAATAATTCAAATCACCAA
ACAATCTTGGTTCCTAAACatgttgtcggaaatggagtttagagactgcg
atgttatagagttggacattgtgcacccgttgaaggtgatggtatttggt
tgcgaggaaatgatatcgattgtttgatgatgctgatggagcgcaagaga
gtagagcattggcggtacaatggtcatgtcgaagggcacagttagcggat
catatttattactgtgccaagagagacaagtccagaaggacatctacatc
tagcagtttaatgtaatacattctatactatgttctattttacattaatt
tcagagtaaacttccactttaacttgcacttttaaataaatctaattcaa
aagcattaaactaattgttttcaataccattcaaaaatcactgcaggact
catcatcaccctcatcaggtgctacacctccaccgatactgggagcagaa
gagttgggaagtttgctcagaagatcaataattttattgttgtatgcttc
ctcccccatttcagcaacaaaagcagccttattgacttcatatagccaaa
gctgggttgcgaggaagtcattccttgagtttatcaagcacatttcacca
atattgttacggatttgtctgtcagttctgtcatcttccatagacctctt
cctggcttctcttgcttcctcccaatcctttgcaactctcacagctgcat
tactacactgcatttcccttgtttgtctgtgaaggagtgaggagaacctc
tttgttcaattcatgcaccatgcatgctaggagacactgggtatttgtac
ctcttaaccaattatctgttggcatttgtgcaatgatttcatcatcatcc
atgccctcacataaatcattctggatacatagaaaacaatgtgtttatga
caatacagaacatcaatacatgttcaacaaactttacttacatgttcaac
tttgtaacaatccaaggcaaacgtttttgtagacaaccctcaattgatgg
ccacttggaatgctagagatgttactaggcatcattggtgtgtacttcct
cctcatctccttcttccaatcctcaaacttctgccacaatagatcaccct
ttatgtccttcttcccattgtacagtttgatggtcatttcatcttgcagg
gtcgatgaagcaaaatcatcactatcaaaatggcggacaaggttgacgta
ccggtccaacatcatcctgttttgaatatcagttgtagtggatctttcat
tggaaacagaagtacctgccttgatcagatacagatttccacattcattc
tgttcctcgcatcaatcgacacgcatttgaaccgggaactctgtagtcgt
cttctccattatgattagaaaacaaacccatgtgcagaccatcagtgcca
ccatttacatccatcaaattgtccacgtcatcgtaaagaaagtcactacc
attttgatcctgatgagtgtccactttgggaagtggaggcatatttgtga
tgctgacagcattaaccttggccaactgttgtgacaatgctgtcgatgca
ggagtggaagaggttgatgtggcggcagattcaacagtggcagaggcagc
agctgcagatgcggcagcagacggaggcagaggagacaagctagaaaatg
ggcaattacgtgtagcaggccggcgaccgccctgtgccccctacatggca
gaaaagacagaacgatgcccaccagtttcaatgatgcagcattggctggg
aagagcagcttcgacaaagaacttaaccacaatgaattccatggcagcat
tgtgatggaacgtgaaaatgagcaatgaagaagggtgACTGttgccctat
tgtgctgttcactattcgcgcaaacaacaaaattgtgatttggcgcatga
atacaaatagataaaaaacgctggaatacctattctctatctgctgttgg
atagtgaatagcaattccagcgattaaacttaattttttcttttgaagga
aatcatgattttgctgtgaagccagatcatctcaaatagcaaacaggcca
atagaccaattgatatcttcccatcaccaccaaaacaggtgacatcaagg
atattttatgaaagctaatttttgtgaaacaggagatagtatgatttctg
cccttctaaaatgtttcagaacataaaagaacaaatttgatgcaattata
atggatggagtggtgcaaaaaaggtgggaaatgctgcttgtctattcgtc
tattcatttggggtggggggcacacagcaccctctgtttgtatattcgtg
atcactcaaaacagatagatgaatagaaaatgaacaagttttgctatctg
ctggccatttgtaggaacaaaatcatgatttagaccataaacagcaaata
gaggttttagcaatgatgctgttcatctgttcaactaacaaaatcacagc
cTAAAACCTTGAGACATACGTACGACTAATCTAGCGCTCGATGGAAGGAA
CTCAAATATCAAAATCCTTTTATAAAAGTTACATAGGAATAATTCAAATC
GCCAAACAATCTCGGTTCCTAAAGGTGCTATGGTAGTTTTTCACAATATC
TCCAATTACCAATTACAGCTATTTTTGGGCCCTTTCAGCTTCCACTGAGA
CAGGAGTCCTTAACAATTTTGATTTGATGTAAAATTGTTGTCCTTTTAAT
AGGGTTGAGGGAGTTGAGCCTTTACAGACAAAACAATTTTAAATGGAAAA
ATGATGTTGTTCTAACTAAAAAATATCATTCTCGGTAACagatcttgctt
gcacccatgatgtgtgatccctcttgaaaatatcagaagaaattatacaa
atttctcacagtaaagttatagatggtgtttaagaacaactaacattgca
cccacaagtaattgatgagaaaacaacctaaggatgggaaattaacAAAA
CATGTGACTGTAATTTTTATGTTTTGGttgaaataacaacagtgcggata
tttttaaattcctgacatgcttttcccacacaaaacttcccacgaaatac
aatacccttctcaaagaccaatggtaattgtacatgcaaaatataattct
tgtctgtgggtaatatatgttaccaaaaatgccaccaagttaactagact
tacctgtaaaagactgtagaaataacaccttactgtgaagcaaagatttt
tactaatgatttcaTCACCCCCTTCACATATTCTCAACGTGCACCATCAG
ACATCCTGGCCCATGAACATCATTATGCTCTCATTCAAAATGCAAGAGGA
AATCATGACATGTTCATCTCACTTGCTGGTGGCTTCctgcaaatatattg
ttagtaagattaactgttctgatagttaaactgtgagctatttatctttc
cttactgtatagctaacagagtacaaagtgctttcattgggtggagtcat
gctttctttcttgctttgtaataaaatgttagaaggatcctacaaatatt
ttttacttcatgtggccacttacaattttagtaacatgagcatctaaagg
ataagttttttctcctgattaataCAATTTAGATCATGGATCATACTTGA
TTGGGTGCACCATTTTAACTTTTTACAGATATGAGCGTAATCAATGTGCT
ATATCATTTCTCACCTAGAGGACAGTTGTTGTCTGGAAAGGCCCCAACGT
TCCACATGAGGCCACCTCACCATCTACACACCTGCTGGGCATGTCCTCTG
TCTATAGCAAAATAATCCAATACACAAAAATAAAACATTATGACTGCAGC
TGTCTTGCCACATCCAACTCTTTGTTACTCTTCCCCCACTGCTTGCCCCA
CTGCCGCCGACCACATCATCCCTCCCCACTGCCCCACCACTTGCTTTATG
AAGATCAAGTTCTCTGTATCCACATTCCCAAGCCTGCCGATGTGCATGTC
ACAGAAACTGCAAGCTGGGAACAATGGGGATCAATCTACAAGGATCCCCA
CAAACTTTTGACACCCCAATCATTTGCTCCCAAAAGCTCTCTTATCACCA
CGTCTCCCGCATACTTTTTGCTCCTCCCGACTTTGCGGCTCCATCTTTAT
GGAGCCCCTTGGCAATCACTTCTCTCTCTACATCCTCCCATCACAAAGTC
CATGATTTGGAGATGCAGTGAGTTTACCCATGCACAGAATTACGAGATAT
TGTTGTATTTGCACATCTACTCTTCAACATGTAAAATATCCATTTTGCGT
TGTTTTCCGTATCTTCATGGACTCCCCTCTTCCTGAAAATTTCTTTTTCT
TTGTGTAACATAGTTACTGTCCAATAATTGTCATAATATTGTTGTGACAT
ACATTTTAGCATCAAATGAATGTGGGTACGCCCACCTTGGGTCCCCaaat
cgagctgctccaggatatacatagtgatggtatagcttacaggcagaata
ggtaAGCAAAGTTCTATGGTACTATAAAATTTTATAGCAGTTGCTAACGG
ACTGATATCAGTTTTAGGAAAAGTCCATAGATCCTCTGTTCTCCATCATT
TGAAATCTCTAAGAGCATGGACACAACAGAACAAGTTGAAAATGAGTCAG
GTAATTGTTTGATTGAGTCTGGTGTTCAGTTTCCATTGGCAATGCAGACT
ATAGATTAGGAGATTTGACTCCAGTCATGATGTGTTGGTTTCCAGATTTG
TATGTGTAAGCCAACAAAGTGGATATCCTCCTCTGGCTAATTATTAGGAG
ATATCCTAACTTCAATTAAAAGTTCAACAATTGCATCTCAAGTTTATACT
GTTCCTAAACTCAGGTTAAAGCTGTAAAACCATCACTTTTTGTGAAACAA
TTTAAAAGTACATTCTCTTATCAGAAAAGTATGTTACATGATATATTGCA
TTAACTCAAAATTTAGTTTAAATGGAAATTTCAATATAGAAAAGAATGCT
ATCAAATTAGTATTTTGACTGTTTGTTGTTTAATTATTTGCTTGCAGAAC
TCTTTTGTCTAGATAAAATACTTCAGAGATTGTAGTGACATAAAGAAGCC
TAGACATTTGTAGGAACCATCAATTCTTACAGTGAAATAATTGCACCATA
CAAATATTCAGTAGAAACGTAACATGTTCAACACTTACTTTACAATAATT
ACAATATTGATATTCGAGATATGGAAAAATTCATGCTTTCTGATTTGAAG
ATTAAGACAAATGCTGAGATTAGAATCTTTACATTGATTGTGCCCAAGTT
CATCAGATCATGGATTTATTATTTTATAATTTTCTCATTGATGTTATACA
CATATTTATGATGATTGAAATGATTGGCCATTTCATCCACAACCTCTTAA
ATGTTTCAACTGCAGCTTTTCACTGCATTATAAACAGGTATGAGCTCATA
AATTTATGATTAGAATGTTAGCATATCATACTTAATTGCCATTTCATCCA
CAAACAAGATATCATCACCTCTGAAATCGTTTTGCCCCCACACATCATGT
AGACATAAGAAGACTCAGTTAAGTACAATTTATACTCATTCTCTTCAAAG
ATTGTGTACTTCAATTGACTGTCATATGAAGGAACCTATGAATCAATTCC
ATTGTTGTTCTCGGTTTAATTTGAATTACATATTCATAGAATTATTACTT
CTATGTTCATATTGGCTTTCATTTCATCTATATCATGTTATTCATAACCA
TTGCTGGTTTTACCAAGTAAGAATATTGGAATAGCCACTAAGCACTTGAC
AAACAAAATCCCTCTTCAGCAAACAATGAAAAACTATGTTTGTCATTGTA
TAGTTGATTGCTGCAAAAACAAGGCAGTGAAGGACAGATGTCATCAACTA
CATCTACATAGTTCAGGCTGAGCAGATAATTCCCCATTTATGACAGGTAG
AAGGTCAATTTTGTCATGTGATCCAGTAACCATTGATCAACATGAAAAAA
AATGTCACTGATAAGGTTGTATAAGTACCTGCAAAACTTTAAATTCTGTG
TCAGAATCACACATAGAAGAGATGACACCTCCAATGTCAATTGTTTTGTT
GCATTGCTTCCCATTGAATTGATCCTTCCAACCTGTTGGACACGATGAGC
AATGCACCTTTGACATGTCTTGACTGTCAAGACACCAATAAATGTTATGA
ACCTTCTTGCAAGGTAATATCATCCTCTGGGCATCACTTCTAATTTGTGA
CCTCAAATTTCAGTGAGACATCTTGTTACATCCCACTACCCCATACAAAA
AATTAGGCAAACAACATGATCAGTACTTTCTAGTATTGTAGAATAATCCT
TAAGGACAGAAAAGGATATGTCATAGCATGTAATCTTTTGGGCTTCTTTA
CGCATGGGCTGCTCCCTAGCTTGTCACAATGGGCACAAGTCAGCATCCAT
AATGAATCATGGTTGGACACTTTTGCTGCCATTTCTTTTGCCACTCTTGT
TTGAAAATTGAATGTTCACTCAAATTGGCAGTCATCAGTCAGATGTAGGG
ATTCAAGCAATCACTCATCACAAGTTCTTTTGAACTTTCAATGCTGATAA
TTCAACAAGCAACCCTACACTTCTTACCAAGGTGTCCAAGGTCATGCTGG
TCAGACTCTTGGTCCACAAGATCTTGAATCTCATCATGGGGGGGTGATTA
GAGTCACAGATGTCCCTGACAAAACAACAGTAACACAGACATGCACATTG
ACCCACACATTATGGAATACACAGAGCAGATGATCATTATCCAACTTTTT
CCTATTTGGTGTGCCCAGCGTGGAATTGTTTGGCAGTGAAAGATTTGTTG
GTCAAACACAAATGGATAGGTAACAAGAGTTGAATAAGGTTGTACCACAT
AAAAGAATGGGATGAATTGAATGCATCCACAAATTATGCCAACTTAAAAA
TTATGACAACCATATATTAGACACCTATGACTACAAAATGCAAAATCATG
AAGTGAAGAATGTACAGTAATCATCTACACTTCTAGTGGACAAATATATA
TGGAAATCAAACTTTTATTCGCTGTGGACGAACACAGCCTAACTTCACTT
ATGAGCAAGTGTAAGTGTCTCAAACACAAGAGACATTACCAGAACAAGCA
GAAAAATATCTGTGAAATGTTATCCTGTTTTTGATTTTCTTTGAAAGAAG
GAAGTACCATATTATGCCAAGATGTGCTGATCAGTTACCACATGGGCATC
ACACCTTCCTATCAAGTAAAATAGAGAATGATAAATCCAAAATATTTATC
ATGATGATATGCCATGATGTCTAAAAATCTCAAACTACTATTTTTGTTTG
ATTTTTCAGTGTATACACGTTTCTCTGTTTTCTTGTATGGACCAAAACAA
ATAGCCTTTGTTTTTATGTTCAAAGAACTTACTACATAATCTGTATGTTT
TGAAACATATTAACTGACACTATGTAATTTGCAGGGCATGTGTATTACTG
GCATTTTTCCAGCCATAATTGATTTTTGTGATATACTTTTCCCATAATTA
ATACTGACTCATAACCATGAAAATTTCAGTATCAGTTCTATTGTGTCTCT
ACTTGTGTCACAACAATGTCATACCAAACCCATGGTGTGTTTTGGATATA
AAATAAACTTACAGGAACACAGTGTGattgaaagagttgcagtctcggtg
ttcactaggacatgatgttgtcataatcaagtgatgattttatgtaaaca
atatcttgtttttacaatgaattatggcaCTAAACTGCTTAACATAATGT
ATTTCCCTCAAGAAAGTCTGTTGCGCATCTATTAGTGATATGTCTTAAGG
TCCAGAGAATTTAATtaggaattttatatttatggtcaaatatggtcagt
ttcctgaaaaaggacaggagagaaatagcttatatcaataggtttcatca
aagttagtggcaataaatacaagaaagctactggtttgaaacggatctta
caaatataataacatattttttagtaatttctgtatattaagaaggaacg
ggttatatacatccttaatcacaaaaaaggagcaatattaaaaataggaa
agcacaaatttttaaacgaattcaacaaatttgttaacatattttttatt
tgtgtctgtatatcattaaaaaccacccatcttccatgcacagcattagt
agcacagctggcagacaaccagcctgcagtttgtagaaattgttgtatac
ataatcatggtgtacacatatctacattaatacttgaatatttaaatact
ataatataaatctatatcccttacatttatataggaatgaaggtttttga
taaacacaaatgtcgtttttcttacatacattttaaatttcacttattca
cttatttgtaatacgttgctaatttttttgtatgtgtgctgcagccaggc
tgctgaagcactacttctgtaccaccatgccaaaatctggctgaccagga
taagaatgaccgaccattagcaaaatgatttttgctaagggggctgatta
ataccaccatgaccgTTGTGTGCATGGATACTACTGTTGGAGCCTATCAG
AAAAAGGCATCCTTTGCAAACAAGTGCTTCCATTTTTAAACAGGCAAAGC
AAGCTGCTGTTCCAGTGTAGGTTATGAAGTATATTGTTGACTTTGCCCGA
CCTGAGACAAACAGAAAAAAGATCAAATGACCACGTAATGTATAtgttag
tagctgtttgtagaccccccatctatagaccccccctctagtctatagac
tccaagaaatttggcaaaaaaacgtgtgtagacccccctgttttagagtg
tcatggggggtctataaacaattgcacgagagtctatagccccccccatg
acagttgatcgccttttcggaaagggaggtgtgggtctatagactcaaac
aactagtctatagacccccacctccctttttgacaagtctatagactttt
agtgactgacacttgtgaatagaggaagggtctctagactttgtattcaa
aatcgctcactagtctatagactatgttcgctagggcggtagtctataga
cttaacaataatgagtgctagtctatagatcctgttgtatttttttattg
cattagtatatagactctagattaaaaaattttactagtctatagactat
gccaatctcttgtgatagtctatagactcttcaataaaaaaaaatacaag
tctctaccgtataaattggtgtttcggtaaatgaaatctcaaaagacaca
ttaaaatagtaacttataatacactcacgttagcttatcgtccatgttat
tttttttggtgtctttgcttatttacttcggtggggggtacttctttttt
tgccctttcgcgcctgttgtcgtttgagagggaacgaaccaatactacct
gaaatgtcatggttttgttatgaggcagttaatgtgatgtgccataaatg
tgcccatgatgtgtggtgcatttagctaccgtctggcataactccacaac
tagaaggagttatggggagctacacatatgggcgtgttgctgatattgag
gagactctattttttatgttttagcattgacagggtggccacgcatcaga
aaagaacaaatgtcaacaattagacaccaaatggacctataatgcgaaat
acctaacaccgatttatacggtaggctctatggtataattttagacaact
ggtctatagactctatcaagacatcgcggacactaccatccaaataataa
atttggaatcgtgactcctgccatgattgtcagaagggcagtccaatatt
tcccaccaaatcatttttagagggggggttctatagactgtgaggggggg
gtctatagactgtgagggatagagacgggggtctacaaatggctactaac
atattatcaccagcagccgctgcaagattttttgtagggagctagacaga
atgcaatttgtagagacaaaggaagacttacttttaaaataaagtagctt
gttgtagtatgccacagttgcttgtctaggcttaattaatggtagcagat
gccaatgggcgtgagccgcgctcgcattcgcgcccgtttttaaagtgtaa
gacataatacactctattattttGGTTCCCTTTAccgtaattaccagtgt
ataagaaccggaaaatgtcgggtcatttacaaaagatacaataagtggtt
cctataatacgaatcaagctagtgtccctatcgcgatgaaaaaataaatg
tatctgaagtaagtcccctatttacttgtcatgtaaggtacaagtactgt
atgacgattgttgtgtgcgagagatgttgtgtgatttgtgtggttgttgt
gtgcgtgatgtgtggtgagttttcagtcatcgtacagtaactcagcgaat
aatgggacccacgtggaccaatacatatgggcgtattgctcccaatgagg
agaatctaaatgaccaaggtttatagtcaacagactgtgttaactggccg
aaaacggaaaatgtccggcaaaatgggtcattttgcagtggtggatctta
tacaccggtggttctgatacaccggtaattacggTagtttgccaaatcat
tcttgtttgacactcttttgtgacacaattatgttcccttcaagtttaca
gaacattgatgtatgattaaaatgatgtctggcaatttaatgttcccttc
aagtttatagaaacattcttgaaaaaaatgttatacgttctagcgctgat
ctttcaagctattcataaagatataattttaaaggtaactatgactaccc
catgtaagtccaccgaaaaatattatttacaggtaagttttgatcaactt
gttggtcagtacctgttttggcaaaaagtgacaaacatgtctcactgaag
aagaaggagaaggaggagaagaaagagaaaagcggctcagtttccaacac
aaaagattttgaaaaaatctttttggacaaCAAGCAAGATATTGTACCGA
TTGTGTAATTATCAATCTAAGACGTGGCAAAGTACAATATTGAATGGCCA
TCAACTAACTTGTAGGGGAGAAACGAAAAGAAGGAAACTTCTGAGGAACC
TCCTTTATGTAAGAGGATGTAGCCAACACCTAAACCGGGACTATTTTTAA
TACTGATGCGAAATGACTTGTGAAAAGAAGTAATCAAAGTTGTTGATTTT
ATTTTTTACCTGTATTGATTATGGCCTTATCATATTCTTACTCGttaagg
tgacggtgtcgcttatttttttggcttttttttggcgggagacacaaaat
tctcgacttcccatcatcccgcccaaaccattttacacgaccgcaccatg
gtaaaaaagcctctccacatgatctctcatatcggaaaaaccaaaggtgc
caataacattccgacttcacccgtctgtcccccttgacgtcgtccatcat
ccaccacaaaccgtccgtcactaggtatcttcgtttttgtgctgtaacac
ttcatgcacagcacagttttacgcacgcagattgacaacccccgtcactg
catggcaacgagagctctgccccacactgcaatccaactccgctgcagct
cttcttctattttactgcaatcactcacgtttccttcatcacGTTTCTGG
GAAACCTTGTGAAGGACAACAGCGTGGGGCATAGGTGGGGAATGCACTAA
ACCTGCAGCATCAACGCAAGTCTCCTTCAATGGCAACCGTCTTCCTAATC
ATGGTCGCCATCATCAATATCCTCTCGTCGCCATCGCTCACAAAACTCTG
CAAAGAAACGTCCCCTGCTTCACGTATTCATTCTTTGCCCACGTGTCCAA
TGATTCCAATTCTCGAATCTCGCAACCCAACAAACTTTCACGGAGCCAAT
TGAACATATACCAAAGACATGATTATTCCTCCTTGGCGTACGCATCGTTG
ACTGTGCGTAAATTACAGCGAATTCGTCCTGCTTTTGTTGCAGAGGAGGA
GTGATTGGACAATGCCACAAGAGCCTTGTCGACTAGCAACGATGCGGAGT
ATGGTTTTGATCTTTTGGTAATTGGGGCTGGATCAGGAAGGATAGCTTCC
GCTCGTCGTGCAGCTTCGTTTGGCACCAGAGTGGGTGTTGTGGAGATGGG
ACGTCTTGGTGGAACCTGTGTCAATGTTGGGTGTGTTCCCAAGAAAATTA
TGTGTAAGCACCTTGCAAGTCTGTTTCATTTTATCGTTGTTTTACTTTGA
GATATTCACATAGTCATTTTTGGGCTTCAACACATTGGTCATCATAGATA
ATGCTGCTTCAATATCTGAAACGCTGCATGACATGCATCATTATGGGTTT
TCTGGATATGAAACGGGATCGATTACTTTTGAATGAGGTTCTATCAAACG
GTCCAGGGATGCATATATCGAGCAACTTAATGGCATATATGAAAGAAACT
TGGTTGGATCGGGAGTTGCGCGGTTGTTTGGGAAGGCATCTTTAGTTGTC
AATGAGCGTGATCCAAATACTGTTGACATGATGGTTTCACAAATTGACAA
CCACAATTCTACGCTAGGCAAGGACATGAAGCCATGACGTTATCATGCGA
AACATATCTTATTAGCCACTGTCGGCTATCCAACAATTCCAGCAGGATGA
GATGGTTCTGTTACTCGCTATTCGATGTCCAGTGATGGCTTCTTTGAGTT
GGACACTCTTCCCAAAAATGCGTTGTTGTCGTTGGTGGAGGTTATATTGC
TGTAGAATTGGCAGGAATTTTGGGCGCCTTTcaaaggtaaccacaagtgg
aagaaataagaaaaacagttatttgcaatcttaaagttaactgtgcaaca
ttaatactgctgttatatttattaatcaacGATTGTACCAATTGGTGGAT
GTGAGAGGATCACAGGTCTGCTCTGCAATAGAGAACTCATCATATAAGAC
GAGTTAAGGATTCACCTCAATATTTTATTCTTTCTGTATATGGGTGAGCT
GAAAGGTCATGCCCGACGACATAACCTCCATTTCCAAAGCTGCAACCATC
CCATCGTTGGCATTATCATAAATCACGAAGGTGTACTCTCCATCCACTGG
AAGACAAACTCGATGGTTAGTAGTGTTGTCGGTCGCATTCAAGTAGTATG
GGGAGTCAGCCACAATAATGGCGCCATTCAGTGCACCACAATAATGGCAT
CATCCAGAGCGATTTCCTCCGCATTTTCTACATAAACAGCCCAATACCTT
TCATCTGGGACTTCGTCAAAGGTAATGCTAATGTCAATCATGGTGCAATC
GGCTGGTGATGGAGTAAAACCACCTGTCTGTGGCGCTGGAGACGGCTGAC
CGGTTACGGGAACCCTGAAAGTGGTGGACTCTTGATAGCCAAACCCACTT
TCATATGCGGCGGGTGCTCAATCTACAACCAGTCAATATCAAGTGTCTCC
TCCCGAATTCCCATCAAATATTGTGAAGGTGTATTGGCCCTCTCCAGGTA
AACATACTATGTCTGAATCAGAGGTCCTCTGATTCATTTTGGATATTTGA
TACATTGATTGTTCCGATTGCGCAACGATGAGTGCAACAGGATTATCGAT
CGAACTCTGATCACCCAACGATACCTCCCATCTGATTTCACTCTGATCGC
CATCAGTCTCTGTGGTTAGGTCCAATAAAATGTCGCAATCTGGAATTGAG
ACACCAGGCGATGGAGCTGGGGTATCAACGGTTGGCAAAAAGGTTGTTGG
CAtgtaatggaggtgatgaaggaaacgtgagtgattgcagtaaaatagaa
gaagagctgcagcggagttggattgcagtgtggggcagagctctcgttgc
catgcagtgacgggggttgtcaatctgcgtgcgtaaaactgtgctgtgca
tgaagtgttacagcacaaaaacgaagatacctagtgacggacggtttgtg
gtggatgatggacgacgtcaagggggacagacgggtgaagtcggaatgtt
attggcacctttggtttttccgatatgagtgatcatgtggagcggctttt
ttaccatggtgcggtcgtgtaaaatggtttgggcgggatgatgggaagtc
gagaattttgtgtctcccgccaaaaaaaagccaaaaaaaataagcgacac
cgtcaccttaacgccaatcagaacacgaattttttaagaacatgaataga
gcacatctggcctagtcgtatttgagggtgcacgtcgttggactagtcgt
aacctttaactacgggtatttccgtaattttttcatgttgaagttgtgta
tctacatgttcccggttctcgagaaccaccaatccatcagaattttcctc
gcgttggcatgggaaagtaaaataacacgatgataacacggtgtgctgta
gtaattttcggccatgatcggcgcttggggtgtgtcacaaacatataggg
tggttatatgtctctaggggtaactttttgcgaggaattcaacggtgatg
tcggcttggctgtacgacatcggcttctatgtgtttctgcacaaaaaatt
acgactagtccagatctggactagtcgttatggcttgtccagatctggac
tagtcgtctgattggcgtTAAGTGAACCAACGCAATGTCTTTCGAGAACA
GGAGAAGTATAATATATACTATGCGTAGGGCACCCTCTAGGAGAAATCCC
ACTGGGCAGACTCGTCCTGCAGTCGTAGAATTCATTCACTGCGTGTAAGC
TTGCTATTATAACGAATTGTACCGTACCATAATGTTGTTAGGTGTGTCGT
TGCATTTTTTCATCATTTTTTGTTCTGGCTTTTTTATAAATCCTGACCTC
CCTGACGTCACAACAAGTCACGCAGTAACTTATGTCGCGTTGGTTCGTAC
GGGTGCCCTTCAGCTATTATGTAATACAATACGACCTTCCCCTATGTCTT
CTATCCCGGATGTTGCAGAGTCGTAAAATCACACAAGCACATACCACTAA
AGTGGCACTCGTAGATTTTGAACGAAGATGAAAATTCACGAAGTCTCTCA
CTCTTTCACTTGCCTTTCAAGTTCCCAAGTTAAAAGTTCGCCGACAAAAT
TACGAATACCATGCGACGATATGTTGTGCTTCCTGTTCGACGCATCAGAT
CGGAAAAAAACATGCCACGGTACAAAGCTGGTCTCTTACAACTTGACGCA
TGGCCAACATGCGCAACCATAAATAATCCTATTGTGAAAGTATTGCACAC
TTCCAGCGCCTCTACAGTCAACGAAAGCTCTCTCATCATCCAACACACCG
CCACTTCCATCCCGCCCACAATGGACGAAGAGATTGAAGCCAAACGTGAT
GCCAATTGCGTCAATTCTCATATTCGTGGCAAGCGAAAACAGTTGAGTGT
CGACAACCTCATTAGTGAAAACGCCGAATTGAAACGACAAGTTCAGATCC
TAGAGGCCGTCCCCGATTTAGTTGTGGCTTTTGAGTTCAGTGGGCGCATC
TTCTTCGCATCGCAATCTCTGTTGGAATGCCTCGGGTTGAACAAACCGGA
GGAGGTTGAGGGCACTCTACTTTGGGAGTGGATCACAGAAGATTCCATCT
CTTTACTTCGAACGGCATTCGCGGATGCTTTGGAGGAGAAGGTTCGATCG
CAGGGTGATTCTGCACCGCTTGCAGGCGGAAATGCTTTATTGATTCATTT
TTATGTGAAGGACGAACAAGGCTGTGATGAATCCATTCTAGATCACTCAA
GGGAGTCGTTCATGTTGATGGAGATGTTCCAGAATGCGTTTGCAGCATTA
GGACGATCCCTGCTGACGCCCAGTTAAAGCAAATGAACACCCCAATCTTA
CAAGGTGTTAATAGTATCAGTGAAGATGAAAATACTTCAATAAACTCGAC
GATTCaagacgacgaagaagaagaagctgatggaagtagaTCTTCTAAGA
GAGCCAAAGTTACAATCTCCGTTGAATGAACCGAGATGCGAAGAGAGAAG
CAAAAACTGCGAAGGTTCCAGTTTGTGGAATTTGAAAAGTTTGTAGATTT
TGAAAGGATAAAGTTGTTTCAACTGGCAGGACTGAAGAAGAAATATTTAT
GACTAATTTAATCTCTATATATGAATAGTTTGCGTTCTGCTATAAATGTT
CTTCGGTAGTTCCACGTGCTAGACTGATAACCATCAGGAACCCAGTGCTC
CACTGTGCCTAGCTGTTCGCAAATGAAACATAACTCAGGCTGTGCATGAA
CGATTTTGACCAATTAAGCTATCGATTTCTGACTGACTACCTTCTTATGT
CAATATCAGCCAATCTCCAAACTATTTGCCTCTGTAGATGGCCGTCTTCC
ATAACCTTAACCATTTCATTCCTCCTGTGCTTGACCTTGATTATCACCAA
ATGTATGTAAGTTTAAGACTTGAAAAAAAATGATTGATCAACGTATATGA
GGTGGACCCAGATCGATAGCAGTTTGAAGGATGTGCAACAATGCACCTTT
AAAGTGAAAGGTTGGCTTTCATAGTATCGAAGTATTACCATTAACTGATA
TGAAAGTGAACGTGTAAAAGGTAGCACAATATAAATAGCAGTTTGACAGA
AAAGCAACATAATACTACTAAATCCAAAACTTTATCCATTTGACCTCCTT
CAAAATTAGCTACAGTCATAATTTTATTCGATCTGCCACCAGAAAGTACT
TGGGAAGAAATGCTCTTCAATTCTAAGTCTTTCTTTCCTCTCtttttaat
gtagcatatgttgctattatcaatgaatagttatcttatcttttttTCTT
TCTTAAGTGGATACAAGGTAAACATATGCCCAAATATTTTTCAATTTAAC
ATCAGGCATCTATCCCAGTAGGTCAAACTACTTTTTAGCAAAAGATCTGA
AAATGCGTCAACTCTTGCATCCCAAGAGATGCTAAAGGAAACAAGTTCAT
AGAAAACAAATCTATATGAAGTGATCAACATGTCTGGTCAATGTAACAAC
ACTGATCTTGTTTGTGTCTCAATTCCAGTATAATTCAACAATACACATGG
TGAGTAACAATTGACAATCCTGCAAAACAATTATTTACTAATCAACCTTT
ACTGACATGAACTTATTCATTTCTATGACTCCTTCGTGTGTCGCTGATAA
TTGGTGTCCATTATGTGTGCCAACACAAACCATTGCAGACTATTTCAGAC
CATCACAGTCAATCAAAGTCCATTGCCATCATTTCTATCGCCCCTTGCCA
CTTTCAATTAGATACAAATTGTGGCTTAATAACAATGAAGGGAAGGTAAT
ACGACATGAGCGAGCATTCATTGATGACACTGGACTGATTTGTATAGTCA
GAGTCCTTGTCAATCATGGTGGTGGACCTACTGTCTTGCTGGGAATTTTT
CATTGAAAGTGATTTGTTGAACAATCTATGACTTCAATAAATTTACGAGA
AAGGACTGGTCCATGCTAAATCCAGAGCTATCTCATGTTAAGACTACTTT
CCACTCCTTTGTCTTGAGATCAGTATTAGACCTAAACAGAAACTTCCAAA
ATTATCCATTTTAGAGACCACATTAACTCTGAAGTCAGCAAAAAAAATCA
GCATTGAAGTATTTCCCACTAGAAATGCTAAATGGCATTGTTATCTAGAC
AATAGACAGACATGGCAAAGAACCATTTGAAAGTAAAGCTTGAGAAAAAA
TGAACACAACAACCTAAACAGCAACAGACAACAGAGGCCTATGTGGAACA
TAATCCAATATAAGATAATTCATGACATGAAACAAACTCAAATATTACAC
CCCATATAAAGTAGCAAATGGAACACTTCTGAAAGCAACTCAGCTTCTAT
CATGTTTCCCATGACTCAAGTCTTAGAATTCAATTTTGATCTACTTACTT
TCATCACCTTGCCAAAACACTTAGTTTGgaattcattgcttatccctctt
ctgaggaagaacttgatatggtcatgaacagctatgaagaaagttatctt
caagggtgtggcggatctgtcaatgtggtacaagtcaaatggagcaaatt
tccagcaggggatgtcaactgtgcaaaaggaaaagagggatttccctcac
tggcttttgaggttgtcagggggtttgataggcagattttaggatgttcc
agagctcactttggtacttgtaatgatatgccgattgttcgagtcaacaa
aacaattcagcttgtgaggaacggatggtgcagggatgttgaatggaagt
ggtatgatgagtatggaaaggaagagacaagtgtccaagtataacctact
tgtggggtatcttcgttggccagagctcatatgtcccttcaagcatgagc
cggcgagttctaggaaaggatatttctcagccaaaattgaaagcattcag
aaagatgtcgagtgtgtatttggaatcatgaagaagagatggaagattct
gggtaatggaattagaatcagcaacatgcaggttgttgagaaggtgttca
ctgtttgttgcatgctacacaacaatatgctcacggaaatggagtttaga
gactgcgatgttatagagttggacatggtgcacccgttgaaggtgatggt
atttggttgcgaagaaatgatatcgattgtttgatgatgctgatggagcg
caagagagtagagcattggcggtacaatggtcatgtcgaagggcacagtt
aacggatcatatttattactgtgccaagagagacaagtccagaaggacat
ctacatctagcagtttaatgtaatacattctatactatgttctattttac
attaatttcagagtaaacttccacctttaaataaatctaattcaaaagca
ttaaactaattgttttcaataccattcaaaaatcactgcaggactcatca
tcgccctcatcaggtgctacacctccaccgatactgggagcagaagagtg
gggaagtttgctcagaagatcaataattttattgttgtatgcttcctccc
ccatttcagcaacaaaatcagccttattgtctttatatagccaaagctgg
gttgcgaggaagtcattccttgactttatcaagcacatttcaccaatatt
gtttcggatttgtctgtcggttctgtcatcttccatagacctcttcctgg
cttctcttgcttcctcccaatcctttgcaactctcacagctgcattacta
cactgcatttcccttgtttgtctgtgaaggagtgaggagaacctctttgt
tcaattcatgcaccatgcctgctaggagacactgggtatttgtacctctt
aaccaattatctgttggcatttgagcaatgatttcatcatcatccatgcc
ctcacataaatcattctggatacatagaaaacaatgtgtttatgacaata
cagaacatcaatacatgttcaacaaactttacttacatgttcaactttgt
aacaatccaaggcaaacgtttttgtagacaaccctcaattgatggccact
tggaatactagagatgttactaggcatctttggtgtgtacttcctcctca
tctccttcttccaatcctcaaacttctgccacaatcgatcaccctttatg
tccttcttcccattgtacagtttgatggtcatttcatcttgcagggctga
tgaagcaaaatcatcactatcaaaatggcggacaaggttgacgtaccggt
ccaacatcatcctgttttgaatatcagttgtagtggatctttcattggaa
acagaagtacctgccttgatcagatacagatttccacattcattctgttc
ctcgcatcaatcgacacgtatttgaaccgggaactttgtagtcgtcttct
ccaatatgattcaaaaacaaacccatgcgcagaccctcagtgccaccatt
ttcatccatcaaattgtccacgtcatcgtaaagaaagtcactaccatttt
gatcctgacgagtgtccactttgggaagtggaggcatatttgtgatgctg
acagcattaaccttggccaactgttgtgacaatgctgtcgatgaaggagt
ggaagaggttgatgtggcggcagattcaacagtggcagaggcaacagccg
caaatgcggcagcagacggaggcagaggagacaagctagaaaatgggcaa
ttacgtgtagcaggccggcgaccgccctgtgccccctacatggcagaaaa
gacagaatgatgctcaccagtttcaatgatgcagcattggctggggagag
cagctttgacaaagaacttaaccacaatgaattccatggcagcattgtga
tggaacgtgaaaatgagcaatgaggaagggtggctgttgccctattgtgc
tgttcactattcgcgcaaacaacaaaattgtgatttggtgcatgaataca
aatagataaaaaacgctggaatacctattctctatctgctgttggatagt
gaatagcaattccagcgattaaacttaattttttcttttgaaggaaatcg
tgattttgctgtgaagccagatcatctcaaatagcaaacaggccaataga
ccaatcgagatcttcccaccaccaccaaaacaggtgacatcaaggatatt
ttatgaaagctaatttttgtgaaacaggagatagtatgatttctgcactt
ctaaaatgtttcagaacataaaagaacaaatttgatgcaattataatgga
tggagtggtgcaaaaaaggtgggaaatgctgcttgtctattcgtctattc
atttgggggtgggggcacacagcaccctctgttcgtatattcgtgatcac
tcaaaacagatagatgaatagaaaatgaacaagttttgctatctgctggc
catttgtaggaacaaaatcatgatttagaccataaacagcaaatagaggt
ttagcaataatgctgttcatctgttcaactaacaaaatcacagccTAAAA
CCTTGAGACATACGTATGACTAATCTAGCGCTCGATGGAAGGAACTCAAA
TATCAAAATCCTTTTATAAAAGTTACATAGGAATAATTCAAATCGCCAAA
CAATCTCGGTTCCTAAAGGTGCTATGGTAGTTTTTCACAATATCTCCAAT
TACCAAGTACAGCTATTTTTGGGCCCTTTCAGCTTCCACTGAGACAGGAG
TCCTTAACAATTTTGATTTGATGTAAAATTGTTGTCCTTTTAATAGGGTT
GAGGGAGTTGAGCCTTTACAGACAAAACAATTTTAAATGGAAAAATGATG
TTGTTCTAACTAAAAATATCATTCTCTGTAACAGATCTTGCTTGCACCCA
TGATGTGTGATCCCTCTTGAAAATATCAGAAGAAATTATACAACTTTATC
ACAGTAAAGTTATAGATGGTGTTTAAGAACAACTATCATTGCACCCACAA
GTAATTGATGAGAAAACAACCTAAGGATGGGAAATTAACAAAACATGTGA
CTGTATTTTTTATGTTTTGGttgaaataacaacagtgcggatatttttaa
attcctgacatgcttttcctacacaaaatttcccacgaaatacaataccc
ttctcaaagaccaatggtaattgtacatgcaaaatataattctcgggtaa
tatatgttaccaaaaatgccaccaaattaactacacttacctgtaaaaga
ctgtagaaataacaccttactgtgaagcaaagatttttactaatgatttc
aTCACCCCCTTCACATATTCTCAACGTGCACCATCAGACTTCCTGGCCCA
TGAACATCATAATTCTCTCATTCAAAATGCACGAGGAAATCATGACATGT
TCATCTCACTTGCTGGTGGCTTCctgcaaatatattgttagtacaattaa
ctgttctgatagttaaactgtgagctatttatctttccttactgtatagc
taacagagtacaaagtgctttcattgggtggagccatgctttcttgtttg
ctttgtaataaaatgttataaggatcctacgaatattttttacttcatgt
ggccacttacaattttagtaacatgagcatctaaaggataagttttttct
cctgattaataCAATTTAGATCATGGATCATACTTGATTGGGTGCACCAT
TTTAACTTTTACAGATATGAGCGTAATCAATGTGCTATATCATTTCTCAC
CTAGAGGACAGTTGTTGTCTGGAAAGGCCCCAACGTTCCACATGAGGCCA
CCTCACCGTCTACACACCTGCTGGGCATGTCCTCTGTCTATAGCAAAATA
ATCCAATACACAAAAATAAAACATTATGACTGCAGCTGTCTTGCCACATC
CAACTCTTTGTTACTCTCCCCCACTGCTTGTCCCACTGTTGCGGACCACA
TCATCCCTCCCCACTGCCCCACCACTTGCTTTATGAAGATCAAGTTCTCT
GTATCCACATTCCCAAGCCTGCCGATGTGCATGTCACAGAAACTGCAAGC
TGGGAAAAATTGGAATCAATCTACAAGGATCCCCACAAACTTTTGACACC
CCAATCATTTGCTCCCAAAAGCTCTCTTATCACCATGTCTCCCGCATACT
TTTTGCTCCTCCCGACTTTGCGGCTCCATCTTTATGGAGCCCCTTGGCAA
TCACTTCTCTCCCTACATCCTCCCATCACAAAGTCCATGATTTGGAGATG
CAGTGAGTTTACCCATGCACAGAATTACGAGATATTGTTGTATTTGCACA
TCTACGCTCTTCAACATGTAAAATATCCGTTTTGCGTTGTTTTCCGTATC
TTCATGGACTCCCCTCTTCCTGAAAATTTCTTTTTCTTTGTGTAACATAG
TAACTGTCCAATAATTGTCATATATTGTTGTGACATACATTTTAGCATCA
AATGAATGTGGGCACGCCCACCTTGGGTCCCCaaattgagctgctccggg
ttatacatagtgatggtatagcttacaggcagactaggtaAGCAAAGTTC
TATGGTACTATAAAATTTTATAGCAGTTGCTAACGGACTGATATCAGTTT
TTGGAAAAGTCCATAGATCCTCTGTTCTCCACCATTTGAAATCTCTAAGA
GCATGGACACAACAGAACAAGTTGAAAATGAGTCAGGTAATTGTTTGATT
GAGTCTGGTGTTCAGTTTCCATTGGCAATGCAGACTATAGATTATGAGAT
TTGACTCCAGTCATGATGTGTTGGTTTCCAGATTTGTATGTGTAAGCCAA
CAAAGTGGATATCCTCCTCTGGCTAATTATTAGGAGATATCCTAACTTCA
ATTAAAAGTTCAACAATTGCACCTTAACTTTATACTGTTCCTAAACTCAG
GTTAAAGCTGTAAAACCATCACTTTTTGTGAAACAATTTAAAAGTTCATT
CTCTTATCAGAAAAGTATGTTACATGATATGTTGCATTAACTCAAAATTT
AGTTTAAATGGAAATTTCAATATAGAAAAGAATGCTATCAAATTAGTATT
TTGACTGTTTGTTGCTTGATTATTTGCTTGCAGAACTCTTTTGTCTAGAT
AAAATACTTCAGAGATTGTAGTGACATAAAGAAGCCTAGACATTTGTAGG
AACCATCAATTCTTACAGTGAAATAATTGCACCATACAAATATTCAGTAG
AAACATAACATGTTCAACACTTACTTTACAATAATTACAATATTGATATT
CGAGATATGGAAAAATTCATGCTTTCTGATTTGAAGATTAAGACAAATGC
TGAGATTAGAATCTTTACATTGATTGTGCCCAAGTTCATCAGATCATGGA
TTTATTATTTTATAATTTTCTCATTGATGTTATACACATATTTATGGATT
GAAATGATTGGCCATTTCATCCATAACCTCTTAACTGTTTTAACTGCAGC
TTTTCACTGCATTATAAACAGGTATGAGCTCATAAATTTATGATTAGAAT
GTTATCATATCATACTTAATTGCCATTTCATCCACAAACAAGATATCATC
ACCTCTGAAATCGTTTTGCCCCCACACATCATGTAGACATAAAAAGACTC
AGTTAAGTACAATTTATACTCATTCTCTTCAAAGATTGTGTACTTCAATT
GACTGTCATATGAAGGAACCTATGAATCAATTCCATTGTTGTTCTCGGTT
TAATTTGAATTACATATTCATAGAATTATTACTTCTATGTTCGTATTGGC
TTTCATTTCATCTATATCATGTTATTCATAACCATTGCTGGTTTTACCAA
GTAAGAATATTGGAATAGCCACTAAGCACTTGACAAACAAAATCCCCTCT
CCAGCAAACAATGAAAAACTATGTTTGTCATTGTACAGTTGATTGCTGCA
AAAAACAAGGCAGTGAAGGACAGATGTCATCAACTAGATCTACATAGTTC
AGGCTGAGCAGATAATTCCCCATTTATGACAGGTAGAAGGTCAATTTTTT
CATGTGATCCAGTAACCATTGATCGACATGAAAAGAAAATGTCACTGATA
AGGTTGTATAAGTACCTGCAAAACTTTAAATTCTGTGTCAGAATCACACA
TAGAAGAGATGACACCTCCAATGTCAATTGTTTTGTTGCATTACTTCCCA
TTGAATTGATCCTTCCAACCTGTTGGACACGATGAGCAATGCACCTTTGA
CATGTCTTGACTGTCAAGACACCAATAAATGTTATGAACCTTCTTGCAAG
GTAATATCATCCTCTGGGCATCACTTCTAATGTGTGACCTCAAATTTCAG
TGAGACATCTTGATACATCCCACTACCCCATACAAAAAATTAGGCAAACT
ACATGATCAGTACTTTCTAGTATTTTAGAATAGTCCTTAAGGACAGAAAA
GGATATGTCATAGCATGTAATCTTTTGGGCTTCTTTACGCATGGGCTGCT
CCTAGCTTGTCACAATGGGCACAAGTCAGCATCCATAATGAATCATGGCT
GGACACTTTTGCTACCATTTCTTTTGCCACTCTCGTTTGAAAATTGAATG
TTCACTCAAATTGGCAGTCATCAATCAGACGTAGGGATTCAAGCAATCAC
TCATCACAAGTTCTTTTGAACTTTCAATGCTGATAATTCAACAAGCAACC
CTACACTTCTTACCAAGGTGTCCAAGGTCATGCTGGTCAGACTCTTGGTC
CACAAGATCTTGAATCTCATCATGGGGGGTGATTAGAGTCACAGATGTCC
CTGACAAAACAACAGTAACACAGACATGCACATTGACCCACACATTATGG
AATACCAAGAGCAAATGATCATTATCCAACTTGTTCCTATTTGGTGTGCC
CAGCGTGGAATTGTTTGGCAGTGAAAGATTTGTTGGTCAAACACAAATGG
ATAGGTAACATAAAATAGAGAATGATAAATCCAAAATATTTATCATGATG
ATATGCCATGATGTCTAAAAATCTCAAACTACTATTTTTTTGTTTGAATT
TTTTCACTGTATACACGTTTCTCTGATTTTCTTGTATGGACCAAAACAAA
TAGCCTTTGTTTTTTTATGTTCAAAGAACTTACTACATAATCTGTATGTT
TTGAAACATATTAACTGACACTATGTAATTTGCAGGGCATGTGTATTACT
GGCAAAATTTTGCAACCATAATTGATATTTTTGTGATATACTTTTTCCCA
TAATT
>scaffold460|size74619
AACTTTTACTCGTCTCGCTACGTCATCTTTCACTTTTTTCTGAAATAAAA
ATCGTTCGTTAAGAGATCATAGTTACATCACTCCCTCATCCCTCCTCAAC
ATCTTGCCAAGTCGTCTTACCTGTCATTACGAACCAACGCCGCCCTTTGC
TTTGCCGCTATTTCGAGTCCACCATTGCCGATCATCACTGTACTTATTGC
GCCTCAAGACAGTCCAGACTGATTATGAACTTCCCCGTTCTGCTCTATTG
CTTGGCCTACATTCTCGGGGAGACGTCAGCTTTCAGTACGTCTCCCAGCA
AAGTAAAACTATTCGCACAAACAGCTCCAATTGGTCTCTGGACAAATCAA
TATGTTGAACATGGAACGCTTCGTCCTGGCCGTCGTTTTGATGTTTCCTT
GAGTTCAAAGGTTTCTTCGACGTTAGAAGAACGACCAGACGCTTCCATTC
TCGTATCAGCCAGGGATGCTGACACTCAAAAGATCGCTGTTCTCTCAATA
GCTGCCTTCATCTGTCTTGGTACATCAGTTTTGTCAACTTGCTCAATGGA
TTTGACGATCTGTTGCCAGATGGGTGGTTTGACCTGTGGAAAGACTATAC
ATGGCCCCTCGGGCTAGGGCTGATTTTCATAGCTGCAGGGGTGTCTCATT
TTACATTCAAACAAGCTTTCTGCAACATCGTCCCGCCGAAGGGGACTTGG
GGAGGTCTTTGGAATGTCCCAGCACCTGGCGCCGAGGCATTGAACTTATC
CTACGATGAATATCATACGCTTTGGACTGGTGTAGCTGAAGTTGGAGGTG
GAATTTTATTGATCCTCTCTGGGTATGATTTGATTGATGTACCAGTCGAG
CTTGCTGCAGCGTTACTCGGATTGTTGGTGTTGGCTGTGACTCCTGCAAA
TATATATATGTTTACCCATGATGCAGAGATGGGGGAAGGGATTCCTCCGA
TTCCTTATCCATGGGGTCATTTGGGACGTGCTCTTGCTCAAATGGCGCTC
CTGTCATTTTTCTGGAAGCTTGCTTTTTGGTAAGATTTAATATCGCGATA
AACGAAGAAATCAACACTTATTAGGACAAGATGTTCATAATTTTATCTTA
AGCTCATGAACAACTGCTGCAACTAGATTTTCTTTTCTCTCCGTTTCCCT
GTGCGCGTTAATAATTGCTTCGACTTCAGCATCCACACCAGCAAGAGTAT
CAATGCGAATGTAGCACCAGCAACTTTCCAGCTACGCGATCGATCATAGC
TGTTCTTTAAAACTTCATCGCTGGATGGTATTTTGATGTGTGTTGGGTTT
CCCGCCCTTCAAGGGAAAAAAATCATCAGAAGAGAGTAGGAAAATCATTG
GGAAAGCAAGAAACGTCTCACGAAAGAAATACTCACCAATACACACGATG
CAAATGTTGAAACACTTCGTCTTCTTCCCAGCTCTTGTCCTCTCGCCAAC
AATTTGGGCATGAAAACAAGGATGGCCATCGCGCTTGCTGAGACTCCCAG
TCATTAGGTTTGGGCTGCATGTCGCGATCTAAACGTTCTCCCATCAATCG
AACATTGACATCATTATGCGTTTCCCACAGCCACAGCGGTAGTTCGCGCC
AATCATGTTCGGAAGTCGACGGTTGGCCAGAGAGACGGTGGCAACCATCA
AATGCACAGCTATCATACATATAAAGAAAATTCATACGGCATACTTCACA
CTGAAAAAAGTTCTCAACGTAGTTCCGAAGCACTTCTGAAGCATATCGTG
TTGGGATGATAGAATCCCCGTGATTATTGTGTTCGACAACACCCACTGAC
ACAACATGAAACAACTGCCACAATCCACAAGTGTAGCCGTTTTCATTATT
CCCGTAAGTGCATGTTCGCCATATTTCTGATTTAAGTGGCGGAAATTTCG
CCCGAATCATTTGAGTTAATTCTGGTAAGCCCTTGGTGGCTGTAGAAAGT
TTTCTTTACTCGAACAGAATCCAGTTGAGTTTATTGAAGGGGAGAGATGC
TGTCACAAGACCGAACGAATGAAACAATATGAGGCACTCACCTATAATAT
GTTTGACTATCTGACGCGTTCTGTCCATTTGTGGTGGGAGTGATTTGGAG
AGCAAGTCAAGCCATTCGAAGAATGCTTTCTTTTCCTTTTCTGGCATTGG
ACCATTTGACATGTAAATGCTATATTTCAAAGCGAACTCAAAAGAAGTAG
CGGCATCATGCCATGCATCAGAAACTTCGTGTGGGCGAAATGGAATCACC
CTAGCAAGTTTAGTGTCGGAATCAGGTTTATGAGATATAGAGGCGATCTT
TGAATTTTTCTTTCGCGCGTCGACCTTATCAGTTCGGATGTTTTGGGGCT
TAGTTTCCATTTCATTCTGTTTTCCTGGCGGTCTAACGCGAATGGATTTT
ATTGTGCCAGTATCAATTTGCACTCCTTCACTGTCAAAACCAAGTTCCGC
TAAGATCGTTTCTGCGTCAAGCGAATTGAAGTGTTCCACTGGGATTGGAA
TGTAACTTCCTTCTCTGAATAGCTTTACAGTCGGGTACCCACTCACATTT
TGTGACTTGCATAACTTGCTATGAGCAACACAACTGACAGCATGGAACTT
TATCTTAGGTTGTTTCGCATAGACGGCATTTGCCATTTTGATGAAACTAG
GCTTAAAATGCTTACAATGGGGGCACCTGTGATCGCAATGTGAGAAGAAT
CAAAAATAAGCATGAGGGGAAGAATAAATCTACGCGACATATAGTTAGAA
GATTAGGTTCGCACCATGGCGCATAAAATTCCACAACTCTTGGCGGTGGT
GAAAAGTCGGGCGACGAATCTGGTTTATACAAAAACTCTGGATGCATATA
TTCGTAATTCTCCTCATCGGCTAGAGTTTCATTATCAGGCAGAAGGTAAT
CTATAACAGGGAACGAAGCATCACTGTCCCCTTCTTTGCTGTACAAATAT
GTTGCTCCCTCTGAAAACGTAGCCCTCAAGAGGAAAAGCAGCGAGATTAT
GACGGCCGAAATAAAGCTAAGCCACATCATGATGAGACACTCTATTGAAA
TATTGTTTTGTTTCGATCCTCCTTTATTTTCATTGACTTGGAGTTCGGGC
TGGTCCGGGCATATTGTTGTGCCGCTGATCATCACACCGCCAAGGTGGTA
TCGTAGGAAGTGCTTCACAGCAAGTGGTTCTTGCTCTGTTCTTGCTACCA
CAGCTACAACTAAATAATGAGAGGGGCCTGAGAGGGGCGTGCCTGGGGCG
TGCTGTAGGCGTGGGGAGGGCGTGGGGCTGCGGTGGGGGTTGTTGAAGGT
CTTCTATGGCCATAATTAGACCTGATTGGACCACGGAAGGACATGTACGG
GAACGAGCGGGTTTTTGGCGTTTAAACAGAAACATTTAGCGATTCCCCTG
TTACTCATAGTAAGACATTAcgagaataaattcactttgaactgtggggt
ggactttgaaccacaaactacgtgaaatactattccaacgCGATCGAGAA
ATCAATCACATGCTTTAGTGAATCTGCACACATCACACACATACATTGCA
TCATAATattattaggtgcaacacactaaacatgtaacacataaaattat
gaatgctatcgaaaacttgcacattacattaatcacctaagaatgagcag
ccaatgtctacatttcaagaaacttcatgaagtagccttgcagggtgttg
ttgatgatttaggacttaagggaaagttgcgtaaaagtatcaacagtcga
atttgatacttttagaagcatcgtacatcattactgagagtatataataa
tatgttgtggagcaattattccacttacttggagaacatccactcgaagg
aacagctgttgttcgtcgaaaggcttaatcaattatttaatttagcgaag
gacaaccgactcttcgaacgtactttgttctgacgatgagctcatgtacc
gatggtaagaaaagtacattttcaaagattcgtacatttaggtaccgatc
tttggaaatgtaccgatttctgaaaatgtaccgatgcatgtcgatggtac
attttgaaagataggtacattgtactgtaggaactaatacgatttctacg
ggaaaattgaaatcggtacattttaaaagatcggtactttttcgtaccaa
tctttgaaaatgtaccgatctttcgaaatgtacttttctattaatcagta
catttcgaaagatcggtacattttggtaccaatctgagaaaggggcttaa
gactcatttcttctcacaccttgtcaatgtcgtgtcaacaaatgaaacaa
acacacgcgattaaactgctagagagagataaacaatgcaactgggtcgg
agtcctcaattctcgtacgtaagagatgtccttaaaaatcctctaatgac
atcggtgttattcttgtaggtgtcacagtattggtacaaacctaccttct
ttcccttatgtccttagtgcaagagaaagaagaaggatggaaaggcagga
cttcacgtgtctcttatacaaccaaactctagtgctttgaattaatggga
attacaattacaaaatatgccctatgccctttataagagggtagaaagac
agtccaagaagcaaccaaatacaagaactagaccaatcaaggaactaaca
acaaaccaaaatgatcccgaagtgtcatccatgtcatctccatctgcagg
aagtgacacaaatgaaaTTGTAGACAAAACGAATGATGAAACCTTGGCTT
CTTTGtccacagcaggtcaacctaagggtagcacaaatcagaagaagaga
gaagacatcaaaaattacaaagaatgtataaatgcagtctcacaagcata
tcacagtgaactcacttgttgtaaagaccaaaacaagaaggtcatgggtg
gctttttgacgcaggtcattgaaaagaagaaggaggaatttggtgttagt
tgcaatatccctgaggaaacgatcagtagtcaacttaagagaaagagtct
tgttcctactcacccaggtacttctgcgccattgtacaatgccgaattgg
ctttggtttaaatctggtttcaaatgggaaagattttccagcctctcacc
tctcacttgcaaagaagcaatggcaatcatgaacgatatgataagcgaca
ctgaaatgtcagacagtctaacacagttctaaaaagtacgtaccccaaac
tcaggaaacataggtgttgttggtagaaattggtggcgaggctttaaaaa
gaggcatgctgggaagattgtttcgaagaagggagagaagtttgcttcca
accggtcagactggacaaagctatccaacataaagcaaatgtatgagtac
atatataaagaaatgattgatgcacacatagcatcacctcgtgtgaatcc
catgtacactggccgagaaggaattgaggtggaagagagtgagaggtttg
gattgatccaagaaatgaagattgatcatcccaactatcttctatttgca
gatgagagtgggtgtcaaacaaatcagaaacaggatgggaatgtgagcaa
tagaaaatacactgtcgaacacggtactatacctcaagtcatctgcagca
ccgctgaccaccggtttaccatccttcccttcacttctgCaacttcccgg
aattcttgatttttggtcggacgtggcgtcactcggagattttaccacgt
cactcggagatttctatgtttttcttggattaatagtgacatcactcggt
atcacttggtgattgccgtgtttgccaatagagtcacttggtgttacttg
gtggtcaacaccgagtacttggtatgaacacctagtacttggtgcgacac
accaagtactcggtggttataaccaagtactccgtgcgacaaatgaagta
cttggtatcactaggtgatactcggtatcaataggtgaaacctagcatca
cttggtgacactttgtatctcgctaggtgatactcggtGACctagagtac
aacagttgatatactaggtggtatcgagaataattatagtacgtcttgta
ctaaagtttataataaatagttgtatgtatcaaattaatgcataatgatt
ttcatgtggtgaaaaatttgtgctcggctacccagttcactttccaattt
tgctttcaatatactttgaattcttgAGTGgttttgatgtggagtatcac
catatcctaccgccaagtacttggttgtaccaccaagtgacacggaatac
ttggttggacttgctaagtacttggtggacgtcccaaatactttgtgctt
atcaccaaatacttcgcagatataactgctcagaggaatagtaatatcgc
tcattgtcacttggtagcaaccgtgtttgtgagtcctagcacttggtgtt
aagaaccaagtacttggtgtgtcacactgagcgatggtcaagaccaagta
ctgggcatgacacaccaagtactagtactaggtgccacaaggtgttagta
agtgtcaatagataacacttggtgttacttgttgattcgatgaaacattc
tggtcTACAGTAGGAACCAACACAGACAGACCATAGAGCAACATTGGCCG
CAACAAGTATTTACTTTGTTTTTCACATAGATGCTGGAGCTTTTTGAAGT
ATATAGAGGGTATTGAATGACATATTGTtgtctcacagagtgcatcaaca
ggaacctggtagtacttgttggttatcaccaagtgcttgatatgacttac
taactaggtgatgttaaccactaagtactcagtcctagccacatagtact
cggtgagtcataccatgtattcagtgccactcctcggtaccatcaagaac
ttggtgacatgaatggcttggaatcaaaaccatgtcagttggagtaattt
taatcatgcaaggtaaaattgaaccctcagtaggcattactcagccccca
aatctaccttctttctgcagtgaaaaattcatttccaataagttGCTgta
ctttgctaataacaacaagtacttggtgggtaacaccttacaccaagtag
tttgtgttatctcgaactactatagaacaacatactgaagttgacatgtt
ttgtaccaatcgtcaacgcacacttccaagtaagccaccccattacttga
tcacctagtattacttagcgatactaggtatcacctagtgattcaaagta
tcaccaagtgacaccaagttgtcggtttgtcacgagtacttggttatatc
actgagtactcggtgtgtcataccaagtacttggtgtgacacaccgagaa
ccaccgagtgaagatagtggcaaaggcaaacgcaactaacaccaagtgat
acaacgtgatactaagtgatgtcacaatttatcttaggaacatctagata
tctccaattgatgtggtagaatatccaagtgactccgagtttgacccaaa
atcgggaattccgggaagttGCAAGcaccgtactccatggttatcaccaa
gtactgggcggttaccaccaagtacttggtggttatcaccaagtacttgg
ttgtaaatatcaggtactctgtgagtcacaccacatcaaatactactggg
atactcatttttgcatgtctggtttttataatggtgacattcaaatggca
agaggtggcagccttccagaattcccaatattggggcatactaagcaaat
ctttctagggtttgctttgactaatagtgacatccttcagtgtcaccttg
tggcaatcatgtttgccaactgtgtcacttggtggtacttgacatgtcac
actgagaacccatttactcctcacagcctcaatgttcactttgacaaaat
cttcatcatgcctatgatcatgacgaggatgatcctcagagtgtcttaac
tcaaaaggctctcaacaggacaaccaacatgaccatcagaatgaaccaga
caaaatttgtgttttttgtcagagtaacgattgagcatgacaagatagaa
ttcatatatcttctatgcttcagcttgtgtttatatcctgttatttgcga
gtactgtcatgaagcaaaaggaggatctcattacaatgataatattacaa
tggcaaacaaaaagtctctatgttgtaaagtaaaatgagttcttcaaaac
taggtcattttttgcacaattcgatcagtactctgtcctctcaaatgtat
gtaactgtacactcattgtcttgtaaagtagaggtggtttccatacttga
aagtacaaagttgatgtgatgTGTCACAACACCGTTATTTATTCGACGAT
TTTAAAGTATGGTACATACTATTGTATTGtaactaccgagtgtaactcgg
tggtacttggtagtaagcgctggttaacaccaagtacttagtgtggctca
cctagtatgtggtaataactaccgagtactcggtgtcagtcaccgagtac
tcggtagttatcaccaagtacatggtgtcacttggttgttccaccaagtg
cttggtgatacgatggggtgatactcggtttgcaacccacgtcactcgga
aaaattttaattgtgcaaggtttaaatgaaacaccacttgacagtacccg
gtccccacaattgccccccagtggtaaaaaagaggtcaattccagtaagt
tGctggttcgggtgaagctatctgctacgttatcattttccagcacaaag
aggaagaagtcccaatgacacggaagacagggatcatcattactgtggag
aatcctattcgaaatgaaaaaggagaaattgatttagagttaaacattgg
tgagagcaaatactatcccaaagggccgacatgtaactacagagggaaag
aagtcaaatgtcttaccttcgcatctgagagtggtggaatcaagggggca
attcttgtccaaatccttcagtattttgatcaacttcgactctttgaaag
gcatccgggtagccctatcccaatgatgattgttgatggtcatcagagta
gattggatccaaaatttgtcatgtacatcaacaatgaagctcatgagtgg
caagtcggcctcagcgtgccgcatgcaactgtcttgtggcaagtaggaga
tgcatcagaacagaatggtaagttcaagatggagtggacaagagttaaag
agtggatgatggtctggaagagcatcatctgcttaccttgcaccattgga
ccaacagacataatccccctcatcaacagagtcttccacaaagcctatga
aagtatcaattccaacctaaaagctttggcagatcgcagatggaacccgc
cgaatcggaagttgttagaacacaaagaacttatGGCGACTCAGCACCTG
TCATTCAACATGCACTCACCACTTTAACTCACAAAAGTGATGCCCATTCA
GCTTCCAACAGTTCAGTTTAaagcataaacctgaacattcacgaaggaat
gacagcaactgtgcttgataggatgattgccatgcgtgcaagatcatcac
aggccaaaacatcagcagatgagaggaagagcaaaggtgacaCgattctt
caaaacttaaaggaggcaaagagacgtatctccggtgtgatggccagtaa
tggcattcactcccttagcgaccctagatttttgaaagcatatcacgaac
aaagaagggaggcacatggaaagttcaaaaagaatgtgaaagcaaaaatg
gccaatgttaggaagaagattgaaggggtcaagaagctgcaggagaaata
tggtcatgagagcactcatagttttgctcagttcagcaaggacaagtgct
ccacttacctacaatacaagaagcagtcaaacaaagacccagggatgcca
agggacctagaggaatgccgggctcgctgtggtggatgactcatccatct
ctatcagcttccccagcttcaagtgatgatgaggCTGAGGATGGAATCCA
ATATGGAGCGGTAGAGGAAGAAGCAGAAGGTGAGAATCAAGTAGATGAAA
TGGATTGCATTGAAGGATTGATTGAGTTTGCATCACAGGCAGGGGGAGGA
GGGGACGACACAATTCAGATTCACTCGTGTCGTATTTAGTGGCAGAAATA
AAATAAATTACCAAATCATGCAAAGCAAGCACTGAATAAAAAGTCACGAG
TCCGTGGCGGTGCTTCCAACCCCCCCCCATAAAGAGGACTGTGGGATCTG
GGATGGTCAAATCAGATTGTCATCAACGTTTGTAATATTACAAACACAAG
CAAAATATGAATCGAAATCTCACACAGCACGCACTCCATTACAATTGGAA
GAGACCGTACACAAGGAAGAGACCGCACAAACAACGAGAGCACCGCCACA
GTGTGCGGGAGCGGTGACAGAAAAATCAGATTCAGATCAGCGTTGAAGTT
CAAACACAAGCATGCAAATAAAAATACAACTCCAAATCTGAGACAAAAAA
AACACGGCAACAAACAGCAACAAGTGGGAAATACTTACTAGCATTGTTAG
AGAGTTGCGGATGTTCATGAAGACAAGTCCGCCAGGGACAGTGATCATTg
tccgctcgtgtgttgctcaggagcaataattgtggttgagaactgtgcgt
gctcacaaatttttagatgggttctgagagcttacaatatctgacatact
ttccaccgtagaaaacataccaatttctacgtggtggactttgaatcatt
gcgtttgttatagcagtgcaattgcagctgttgtcgctcgaagctgagga
cctgtcaagctggacttaagcccctcagatagtcccaaagggttgtccaa
tgttggccaggtctcagggggcatatattgaggccaaaccattggtcaaa
gatacctgacattcaatggttcaaagtgaattcatactcgTACCACAGAG
ATGGTATCACTATTACATCATTTCTGTAACTTCCTGGTTTTTAACATAAT
Taagactggggctataataacctggacccctagctttatgtctctaagat
actcgaatggacagaccgtctttcaaacacacgattctagatatatgaca
gctagaaacaataggcgcactatgtatcctagaggtatcatgatacccag
ccggccagacagtggattccaaagaactgatttAggcgctgtattagcgc
tccccgttttgaaacctcacagctcccatttttctctctttttgaaaaaa
agggagctttttatgtattagcgctccagtgcgtcacgacatacttttca
agggacatcgcgcgccgagaattttacttcctccgaacggcaaaatatgc
gatgatgtgacgtacgagtggtgatgggtgggagacaatgcaacggacga
gtggtgatgggtgaaaaaaacctccccaaattcagggtgacggacggacg
agtggtgatggctaaaaataagctccccaaattcggggtgacactctctc
caggtctctgaaattggggagctcgagagaggcctctcagattttttgaa
acatgtcagatggggggaatgtgcgaaaactcaaaatctgcgagatcatt
ttacgggaagcatcattaatgatcgtcctcagggaagaaaatatgcaaaa
ataaaaaatgtgcacataatcgagcgctaatacagccccttagagtaaat
taaaaaaagaattttcgagcaaacaaagtagctctattatagtactgtag
aaacataccaattttctacaagaatgaattgatcggattgtttcgatttg
ctgtattcaactgacaataactcatgaaacactgttcaaaagaccaaaat
aagaacacggttcgaaagctcggaaaacgatctttcaattgatgtaaggt
tgtaaaaatgtttttactccaactgtgacttcattttcgtctgtcacatg
gacgaaagacagagcacgagtgctctttttgtatttagctgtcttatatc
tgagataaacgttccgcggcacaaccatacgatacatatagtacaatagg
cataccctcacacagaaaacgaggtgccttaacaggtttttgcctttttt
tggctacttatgatacaactatagaagtacaatacaaaaatgacattgtg
aataattggtgatgcgagagaatgtatagttattttgtcaacggtcaaaa
caagaaagtaagaatgttacagcctatttagagacaagacaacacttccc
gtgatgtccacatctcaaaaattgcatgttggcgcgccaatggccatttt
ttgtctgtttttcttcctgtcatttctaggggtctgggttttatagcccc
agtcttAATTTTTAAGACAATACGATTTTTGCACTAGCATGTTTGACAAT
TTCTACCTACAATGGTGAAGGATGGCCATATGCATGGTGTAGATTGTTAT
TCGCAATACAACCTCAAGGTTAAGAAAATATTGTGAAAAATGAAAACAAT
GCAGTGTTTTTCTAGCCCACACTCCTTTCACTGAGAATTTGAGTTCTGCA
AGCTTCAGGGAGTTTGATCAGGTTTGATCTCTATGAAGTGTCACACTTGC
CATTTAGACCCCTAGAATAACTTATACTAACTATTCTCTGATTTGTTGAA
AAGTATAGTAGGTCTAAGGTAGTTGTTGTAGTAGTGTTACATGGCCACCA
GCCGACATGGCAATCAATGGATGCAAAGGCATTTTCCAAAAAGGGTCAAG
TCTTGCAAAGCAGAAAGTTTGACACTTCTTGTGAACACGAAAAACACATA
TTTATAGGTATACTTGGAAGAAGTTGCATGGGCGTATGCTTTAAACAAAG
AATCATGCTTGTCTTTGAAAAAGTTTATTATCACATGTTTTTTCTTGAAC
CACTTGCACTCAATTCTCACGTCATTCACATTCAACACATCTCCATGACC
AACTCTCTCCTGCCAATGATAGACAGTACAGCAGCAAACTACTTGCTCAT
GTCCTGATTCAATATTGGGTTCTTGActaggttgtaaattccgattttgg
ttactgtctcaaaagctcagtaatgagcaacaaacaagaattcctgtagt
aattactgtaggttcctgtaatatacggtaaattttgtcaaaatgagtct
tattttgtgacatcacggcatcacccgtaagtattgtacaaagatcttaa
gtaattctttcacagtactcttgctaccacagtaatcactttactgtcaa
atttaccaaatattccggagtaacgcgtattcctccaggaattcctccgg
aatttacaacctagGTTCTTCGTGTATGAAATGAAAGTGGCAATGATGAT
AATGCCTATCAATCCTCTTTTGTAGACAATCTCACACCATATCTGTGTCC
CTTTGTGCTCACATGCCACAAATTTAAAACTGAACTGAGAAGAAATTAAA
ATGTAGTAGAACAATGTCGGCAGTAGAGAAATAGAAAAGTGAAGGGGTTG
AAAATCCATGGTTTTCCATTCATACTCTAGACAGTTTTGATGATAACAAC
ACACTGTAAAAAAGACTAGCAGGGTAGATTTTAGAGTATTTGATACTACA
GGTCCCTAACTACTCACAAACTACATGAtatgttggctttacctgggaca
tgtcggcatgatgtcaacgtgacacgacaatgtcaccaaaattgggtgac
atcccatatgttgacgacattttgaagtggatTCATGcccagtgatgtgt
cagctgggtgagtcgccttctacgccagtctatctgttgcatcacagagt
atgtgctatgtatagagacaagttctgtcttctctaatgagcaacagacc
aacctccatcatctggaaatcaaagctttttccattaaatagttacgacc
ctcctggcatgacactggatatcttgggcagcagagggaattaggccccg
ctgccagcaatgtcccctagtccacagcatttgctcatggcgcatccaac
tcgcaaggtgagaacttttggtgtatttgttttaatagtttgcccattca
cagtaactatttttttcaatttaattgttatggccctcctggcccaaagc
tgaatatctcagggcgtggagagaattaggcggcgccgccgctaacgccc
gctagcacacaacattgtactctcacaaatcatccaattcgcaaggtgag
aaaaccttttgtgtttttgttttcaaagttattacgttcacaataactaa
ttgttttcaattgaattgttacatccctcccagcgtgatgctggatatct
caggccacagagggaattaggaagcgccactgccactgcccactagcaca
caacatcgttcgcgaagcatctaactcacaaggtgagaaaaccttttgtg
tttttgttttagcagttggcaggttcacagtaactaatattttttcaatt
taattgttttgtccctcctcgcctgaatgggatatctcaagccacagtgg
aaattaggaagcactgctgccaacgcccactagccaacaccattaccaag
ccaccaatccaactcccaaggtccatttggtttttaagttacattcattt
ccagcactgacacatcaactcattttttccaattaaattgttacctcact
cctggcatgatgctggatatctcaggccgcagtggaaattaggaagcacc
cctgccaatgcacactagccaacaccattaccaagccaccaatctaactc
ccagtgtgagatgccatatggcttttaagttacatccatttccaacactg
acacatcaactcatattttcaaataaattgttacctccctcccagcccaa
catctgataattccagccacagtggtacttatgaagcgccgctgccaatg
cccactggccaacaccactatcaagccgccaatccaactcccaaggtgag
ataccatttggcttttatgtgacagccatttccagcactgacacatcaac
tcaacttttccaattaaattgttgcatcactccagtcccgacatgggata
actccagccacatggggaattaggaagcactgctgccaatgcctgctagc
caacaccattatcacactgccaatccaactcctgaggtgagatgccattt
ggcttttaagttacaaccatttccatcactgacacagcaactcatttttt
caattaaattgttgcatcactcccatccccacatgtgataactccagcca
tagtaggaatgaggaagcgccgctgccaaccgcccttatccaacaccatt
acctagctgccaatccaactcccagtgagatgccatttggcttttaagtt
acaaccatttccaccactgacacatcaactattttttccaattacattgt
tgcatcactcccgtccccacataggataatgccagccacatggggaatta
ggaagcactgctgccaaccacccactagccaacaccattatcaagccgtc
aatgcaattcccaaggtgagataccattttgttttgaagttacatccatt
tccaccactgacatatcaactcacttcttccaattaaattgttacctccc
tcccagcccaacatcggataactccagccacagtaggaattaggaagcac
tgctgccaacacccgctagcctcaaatcccaaggtgagatgccatttttg
ttttttttgacaatcatttccaccactgacacatcaactcaacttttcca
attaaattgttacatcatttccgtccccacacgggataactccagctaca
ttggtaattaggaagcactgccacaaccgtgcctattcaacaccattacc
atgccgccaatccaacgtccaaggtgagatgccatttgtttttttatagc
catttccacttacacgtcaactcatttttcccgattaaattgttgcatca
ctcccgtccccgcatgggagaactcgagccacagtggtaagtatgaagct
ccgctgccaaccccccctatccaataccattaccaagccaccaatccaac
tcccacagtgaggagccatttggtttctatgtgacaaccatttccaccac
taacacatcaactcattctttccaattaaatttttgcatcacttctgtcc
ccatatgggatcactagatccacagccaatctgacccctgaggtgagatg
ccatttggttttaaggttcatccatttccagcactgacacatcaactaat
ctttttcaattaaatttttacctccctcccctcccaacatggcataactc
cagccacagtggaagtaattaggaagcacccctgccaaccactccctatc
caacacccttaccaagcccccaatccaattcccaaggtgagatgccattt
gtttttgcagttacatccatttccaccactgacacatcaactcatttttt
ccaattacattgctgtatcacttgcgtccccacatgggataactccagcc
acagtgggacataggaagagccgctgccaacacctgctagccaacaccat
cctcaagccgccaattcaacttccaaggtgagaTGCCATTGTATCACTCC
AGTCCCCACATGggataactccagccacagtggtaaatatgaagcgctgc
cgccaaccgccccctatccaacaatattacctagctgccaatccaactcc
tgaggtgagatgccatttggtctttatttacagccatttccaccacatat
caactcattttttcaaataaattgttgcatcactcccgtccccacatggg
ataactccagccaaatgggtaattaggaagcaccgcctccaccattatca
aaccgccaatccaactcccaaggtgagatgccatttcgttttgaagttac
atccatttccagaaatgacacatcaactcatattttccaatttaattgtt
gcatcactcccgtctccacatgggataactccagccacatggggaattat
gaagcactgctgccaacgcctgctagccaacaccatcatcaagccaccaa
tccaaattctgaggtgagatgccatttggcttttaagttacaaccatttc
caccactgacacatgaactcaatttttccaattaaattgttgcatcactc
ccgtccccaaatgggataactccagccacagtggtaattaggaagcgctg
ccgccaaccgcccctatccaataccattaccaagccaccaatctaactcc
tgaggtgagatgccatttggtttttttcaaccatttctaccactgacaca
tcaactcattttttccaatttaattgttgcatccctccTTGTGCAAAGCA
AGCACTCACGTTCCATCCCAACAAAATGGTGGGCTTGCATTGAATGGATT
TTCTGTGAATATCACATCATTCTTGCAATTGCACTGACATAATTCATTTT
GTTTTTCATAGGACGGCACcagtgacaatgaagataacatcactcttgcc
gagttggctaggggaactattgcgctcaccgcaggattgccaccattgaa
gaaaatataggacaaccagttctgtaattgatgcatagttgataatgtcc
cgggatgggagttccttcgatgcggtaagaagttcaagctctgccatcac
actggagtggttgcgcaatttgcaaagatccccaatcaaagggtgttgct
ttgtagtgccctaattcctgagtttgaatttgagcattttgttgatcttt
gggagagcacaaagaagaggaagctgaagatgacgtacatgcgtgtgtct
atcattgaagacaaggaagaaaagctgagatctttggtggagaagttaat
gtagaacggaacatgagaccaaaggttgccactgagatcaataggcactt
tgatttgatgtgaagagcaagtcatctaatcagtgtgccatcgacattgc
cttacaaaaaatgaagcagacagacctgaattctgtcaaccatgcaagga
tggacatggctgtggcaacgctctttcatgagaacaacacatatgattga
gcactggaatctctgtcattcaagatcatgcggcgtcttgttgaccaaga
atacaagattccaacacgtaggagaatcatgggatctccgtgatatcaga
tcaacaacatagttgaaaacaacaaggagatcttgtgtcgtgagttggat
gtgtttgggttatcttggcttagcaacggagcaaccatgtgcaagaatgc
ctctgctcaatgtccttggcatgtgagctgacactccacccacatgtgtt
cagttgaagattgcatcggacacattaagggtaacaaaaggaggccactt
acatagccaaactaatggaggatatagtcctcaagtacgatcctgacaag
actccgacaattatcttttggtttgacggtgcatccaatgtccaaaaatc
aggcaagattcttgagcagaagttcccaagagcttattcactccatggtg
gggagcacgttgtttcgttattcttcagtgatatttcaaaatatcccgag
attaaggtaagttcctcatgcagctatctcaattgatacaccattctaat
tttttgttttgtttactttgtaggctcttgtgtcaaaggcatgttgccta
tataatgtttttggctcaggtgccattcatggaatctatgctcaattctt
ggcacaggcagcagttcgcaacaagggaaagaagattggtctctaacgaa
gagccggggcatgatttgctacttggttctatgcactgatgaggattttg
agactaagggatgccctcctagcaacagttcaccaaacaacgttcaaaga
cttggccaagactgatgttatccgtgccgccgtcattgacattatggatg
aacagtttttcaaggcaatgcatttgtactttgagtggtgtttccagcaa
tttgtgctctactttctgtgacaaagacgatcaatgcttggacaagatat
atcaagatatattatccgttgaaaggcgctactgttgcaatcgatcggtc
taaggagctcttgaatgatacagaatgtttaattttgagattgatgagct
gatggaggaatgtgctgctgatgtgtatgggagtaagagccgaacagagg
acaatgaagaagaggaacagtgtgttgtgcattgctttcgcaatttggaa
gatgtcatctcacattactgcttcatatttctgtagggacgatggaaacg
tagatgccattatggctgagctctgtgactcttcagatagtgaagaagaa
gaggatggcgaggagaacagttcaacaaatgtccttggtgaccccattgc
caaggcacggagtttgcaagccaaaaagttacatcatgactattccatca
cagcttgggcattaaatgtttatcctgaggtatatgttactgaccgtttg
tagacccccgtctatagaccccacctcacagtctatagacccccccttgt
agtctatagactctctgaaattagcccgaaaaaccgtttgtagacccccc
cctgtctatagactgtgagggggggggtctatagactatcacacgacagt
ctatagacccccctatgacagtctatagcctcatcgaaaagagtggtgag
agtctatagactataacagccagtctatagacccccaccccccttttcga
tgagtcaatagactgttagtgactggcagttgtgaacggaggaagggtct
atatagactcttgaatttaaaatcgctccctagtctatagactatgttcg
cgagggcgatagtctatagacttaacaataaatcccttgtgatagtctat
agactcctcgatcacaaagatataagtctatagactctatcgtaacattt
tgttaactaggctatagactctattgagacatcgctgacacgaccatcca
aataataaatttggaatcgtgactagtgtgatgattgtcagaagggcagt
tcaatatttccgccaaatcatttttagagggggtctatagactgtgaggt
ggggtctatagactggggggggtctacatacggtcagtaacaTATACAtg
aagaagagcaccatggtggtgataaaatctacctactagattaatgagca
cggtgctcgaagtacactagcaggcaaagagcagtcccagatgtgggtgt
ttcggtggctgtgcaagtggctgaaggccagaccatgtgggggccgctaa
caggtcccaaggctgctaacagccctgtggggccgctagcaggtcccagg
gctgctaccaggtcccaaggtcagggtatggcctaggccgtagttgtatg
gcctaggccgtaattgtacttagctacacacccttgcagctacatcgggg
acctaccctgcatgcgtggggcggtgcgccgggtgatatgcaggtgggtg
gtgcttcgtactgtaatatgccaagttggcagatccgcgatcccaataga
agtagaattgcccttggacttctcggcatcggagccagtgcagtcgcatc
cagatcattttgatgtgtcgttggatgatggtgtcattgacaaagcctgt
ggcggtggagttgtctgtttgaatgggtgtttttggctgtgtccatccca
tttccatgagagcattacgtagtgggatcagttcgcgtgctgtgatgtat
aaggctgcgagttcagcttcggcagcagatgccatgacgtacttaatgat
ctgggagattgtgaggactggcatgttgtgccggggaactgggtcgtttt
ctgataggaagatatgtgccccagccctgctacgtgatccaggttcagtt
aggtagctggcatctgagtgtgcagcgagtaccatagagctggcatggta
tgttatgccatcgttggggtatgtagctacatagtcaaggagttggtgta
ctactgctgctgtgtcctgggtcacagctgtttgttgtgagctgatggtg
ctgagtgccactagcagtttgttgtccatggctctggcgtaatagaggag
ggagcccacaatgccttgtatacgtttgatgcctgcagcatctaacggtg
ggctggtgtcgttatccgggaggagctgctccttggcaccataaatgatt
ttgcggtgcttatgtggtgcatgctgaggtttacgtggttggggatggtc
gtacttcaggagcagggcgggaaggtaagtgtccatggtgaggcggcagg
ttcgtttgttgtagtcccacttgatgtcgatgcctgcaaatttagtgccc
gtccagtcagtggtgactgtgtaatgctcttgtagggcctgtaggaggtg
ctcagcatgtcggcggtcggagtattggatgccaaagtcatcgacaatga
ggacaaacatgactggtcgccatttatgtcgccaaagaccgggggtggtg
gcacattggtagtatccgtgcatttccaagcgctgagtgagcaggtcatt
ggctagtttgccggcttgtttgaggccatagacgcctttggtgacttcga
agtagacacccccgttgtatgcaaagtcgtggaggctatactcttggaca
gagtcgtcaggaatatcggagagtttgatgcgggcatactctggtctgtc
gagtggtgtgccaaggtagaagttggagatgtcgaaagatgcaaagcgtg
cggtaggcatggaaagcacactattgagaaggagtttgacggtttccaag
gagcccgttttggtcccacagtctccaggatactggatgcggtcgctgcc
cagggtgatgcgtgtgtggtaggggtccgctttttgtaggcggattttgc
agaccacacaggtataggtgacatcgcctttgcgttgattcgggatgtcc
tgatactggatcggcttgaaggtgtttgtgccttcaatgcgcttcttgtg
cttatactgcggatggtggccaatgccttggcataggcggcccaattcgt
ttgagtaggatgcatcccatgtagccttgtgttggggatgttggcggagc
tgtttgtgttccagtaattgacctgtgtcctgatccgacactggcatggc
agtgctattggcttcctcatcagttgactcagctaaggccgcgaaggagt
tacgggaggggtcaatggccagtaagcgggcacgtgtgtgggcggcaatg
ggttggtctactgttgtgtgggcgtcttgtcgggtgtgctccggtactgt
ttgccaggcggttgttggggtcgggttcagcgtggtgtctctgatgggtg
aatctggctgcacccttggaggtagtgcttgcacccttggaggtgttgtg
tccggttgggtcgcggtagtggcgtagtgacggaagatatcacacagttt
gtacatggcctgtagttgtgccgttggggattaggtggcaagttggagtt
gctgaagtgcagcaatgattttgtcctcagctgtcagatccggggtgggt
aggtagtggtgtctgaatttgatggcgtctgtgatggccaccgagcgcga
ttctttgttgagtacccggtagcagcgatagtggtgaagtgctggtccaa
tgtaaaacccttcatgactgcgataatcccaggagcgttgtgtggttgct
ttgctgtggatgagtatgtggcaacccgctggtcccagtggtgtggcatc
aaagttgaaaggaccaaacaggtcttcccaagcagagagtgccgggttgc
agtggctggcacggaggaggttcagtgtgagttctgcatgtgggatgagc
aggtcccacctgtctgctgggaaggagggagctgtacccgctaggatggc
aaggaattggtctttaaatgtgcgtatagcacgatccacggcattgcgac
gatggacatgtggtgggaccagttggaaggtacaaccatttgcggtgatg
gcctgtcggaaggtgaggctggtttcattatccaggatatgaaccacggg
cttgcggttggcgttgcacaagcgcgcatgtatgtcctggtacgcggcaa
tacggtggacatcatgcttgttggagaaggggcggactaggatggcattc
gtgtcagcatggaatgcaatcataatatactggtttccactgcatgctcg
tgggtggaagcggcccgtgtcgtcagtgaatattttgtttagtaggatgg
tgaagatgtcaatgttgtgctgtggtaatgcgggggaagtctgctgatgg
tacgttgtgcgtgtggtagatctgatgtgttgccgtggttgggccatgtg
gccctggatgcttgcgtcagctgttgggcaatacttggctaccagtgtgt
aggttagtccaggccatgagttgtagaagccatgtttgatggcttgtagc
catgtggatttgactgggtatcctgcagtggcgtggaggaaggcaaccag
tgctcgcgttgtgggcaggttgtgggtgcgtaggtgtgtatgtacgcgag
agcaggcaggaggtttggctgtatgggttggtgaaaccttgtcggctggg
gttgtcttgaggtgttttgcgggtggtcgtgttccatgtgttggatctaa
agtgatgcagggccttgctacatgcagcgcaatagggtcttgaggtggcc
tcaagttgattttccatagacggggagcatttgtgtcgtgagtaccactg
aggatggtggtaccctctgagtctgtgactgtgagtgtgtttgccatgaa
gagctgtgcaacctgcatcgcatagtgtgccgatgctaacgaggttgtgt
gtgaggcccgggacaatgtgaccttgctgtgtacctgggggtatggtggg
caggttgagggttgctgtgccggagagtacagtggttggcctgtagctgt
ccggatagtggtgcgtggggcgtgggtgttgatattggtcagtggggcct
ctgcaaggaagtagtggccactggcacctgtgtcagcaatggccatgtcg
gattggaggagtgggctacaggatgatgcagtagtggcaattttatagtt
tgaaaattggttagttacaatacttaaagctgctgcatctaccggcccct
cctgtcacttgctttcccaacccttgttgaccatgctgcctcccatcgtg
tttgcacgtgtcgctgtatccttctgcccttctgccttgttggcgcatgt
tgcactggagtgtccttctcgtactcagaatccgtgtgtccagcagtatc
cgcccggcgttgtgggtaaggttgttgacgggcgggtagttgtgcgcgtg
cgtcgcggttgttgagtagctgttccgggtggtgcaggtgcatgttgtaa
cgccgccaaggtggtgtaggcggccgtgaggctggccacacttgtggtga
gggcagtcaaatttgctacaagcgccgcattagcctccgtcagggattgt
agggtggtacgttctgttgtggcggccgctgccaagttgtccaggtaccc
atccagtcgagcaaatgccccctccatcaggtgtacatcgtcttcagcaa
tttgggcgtttgcagtcgagggcagcatggcagttccagaggcaaggagt
tgacgctttcgtgcgatgtgggtggcatggtaatgggttttccatgctgt
ccatgttttgtttgcacggggtttagcttcccagtcatctgttggtcgag
ggaagtggttcgaggcaaggatggcggtggaggcaatggccaggagttgg
tcgtctgacatggggaggttggcacgtgctagtttgtgttgcgctgcttc
gagcatgttgatgtactcggggatgctgtctgcagttgtgtagaatccca
acatgtcagttgggaggtttacgagctcgctggggtggaggccaccacag
ttgtcgtcgaggtgcgagaggagttgttttgccgtgacgtgagtgtagaa
ggatcgatcatggcggaggtcacgataccagatcttgtcaacggcgtcgc
ggatgaattcgctgttgcttgttcggccgctttgtaggagacaaagtact
ggaccatgatggcatgttaggcctctcggcgtgcccggacgactgcagtt
gccgcatcgtcgatgatgggatatgcaggcgggagtggtggaggtgggaa
ttgtgcgccccaagtggctgtgtatgaagtggtaggcttgatgaggcaga
tgaggttgtgtgtgccgtcttcatcgtacgggatgtcgagggtttgagat
attttaggtcacttttggtcactttctgcaaaatggtcactggatttacc
agtttataagttataaattgccaccaaaatactatcctgttacaataaat
ttcattattctactattacccccaattcttcttcacacatgacaaacgaa
tctgggggggtattgactggacagggtgaaaaaaccacagcaggtggctg
atagcactgtgggaaaaaaccttttgggcactgtatccatgtgatcatgt
atataactctgttttcaacataacacatccagccaaaaaaagtgtcaggt
tcatcctccatggtttaaaaaaaaacttaataaaacaatattgcaatcac
atacccttgcttattcagatgnnnnnnnnnntgacacaaagttatatata
taacaaatgcataaacttaccttctcgttacgaaaaatgtcatactctga
aaaactctgggtgttgtcatgcaccctgagtccttctcttctttggagga
gcccattcatcaaaatcggagggtatctctggccaagccacatcgctcct
tttttgtctgtgtttgaaattccccttcaacgcgtcctcgtgtgtcctaa
cccatcgcgatgcttcctcccgaactctttcacagaaaacaaacaatccc
agccttggcgaatcgaagaggtcattaaactccctattgtatcattccat
gacattattcgtcctttgatgttttttacacacacagagaagcagcgtta
attctcatgtcatatcTGTGTTCTCCAAaaagtcagttatactcacatat
cccgtcgccaatctcccttttcgtcagaattgtaattaaacatgtcaatc
aattttggtttcaaccaagttgggatgaagtatgtattcaagaatgcatc
gaactcctttttctcgctcttcttcagacccttggtcttctgcactacat
cccttatatactccacccctttcctgatgtcctcctttttgatcaccgtt
aaaaaatcgaatagtggcaggacgatcttgatgaaatccctgtcaaatcc
cttctctaccatgttatgcctgatcgcctgcttccaatgaaagaagcatc
ccaagtgatattcgcacccgaaccatttctcaatcgaattaaccaaagcc
cactcaaaatcgtgcataactcctgttacgtctatcccttttggccctat
taataagaatcacagtgcatttatgaaaaaagaaaccatacaacgcaaaa
atatcagtaacacatcaaaaatgatcggttttcaaaccattgctgtaaac
tcacctacaatggacactatgtgtgaccatagtaggttgtacgcctcctc
tgatttttttgtcatggggcaaaaaaatatcggcgtatgcaatgagcttg
cgtggtcgataaccaaaaagataacgacttgatagaaacctcttggtgca
ctgtcgaacgtcgcgtcaacgtgcaagaatagcttcttatacttgaggag
tttcacgagagaatgtaaagaaaaccccaatatcctctgtggcccatcat
catcgctccagtaaatagagaacatcaagaagttatctgtcttcgtccca
ttaccatacttcatctcaatagcacggaacttgtcgtccccatataagtc
ccggcgagtgttccttatcaaattgcaaccctgttttggtacagccacaa
aaacgacttgttggtatatatataacaatttaatgaacatacagtgttat
atacataacactgtcataaacatacctttagttttgaccagccaataatg
ttgtcataattagatcagcaaatttcccataaaatcaatgttggtatatc
cataacaatgatataaaaaagtgttgtatatacataacaacgatataaac
atacctgtgtttgacgatttcacacacagtgggggtgcaaatagcaattg
ttggtatatatataacgatgacataaacatatcttgttatgtacattaaa
acgacataaacgcacctgtgttcgaccatttcacatttgtggggaacgcc
aaaacagatgggcagaaaaatgttagagaatgcacatgtacccataacaa
gtattcaatttttttcacaaaacaggctttactgaccacatctgaattgg
ggattgttactgccccaccccctccttcccccacaatctcttcgcgtacc
atgctccaaatcttcataggagcgagccaaattttctccacagctaactc
tgtcaaacgatttttgaacttttctgatatgtccactatcttcgaattgt
ctttattttcatccagtgatgcaccggtcgatgacgctataccattttta
tttttacagacttgcgtgtggtgaccacttagcgtccattccgattcacc
agtgggaccccccactaacgtcaacttaagctttgcatcgcatccgaagg
tgcggtatgatttgcatctgtaccaacatgtcatttgtctaagattaggt
gttttcatcctagtgtacgggtgactaagctctcccctccttccataaaa
taggcgagtcggccaacgctcacccacccaatcttcgttgatgttgaatt
tctctgagcttattaatttcattggttttttctgttttccacacaaaaaa
agattcaaacatcttgttatgaatgtaacatttgtaaatagtcataaata
tatccttttcaaaaaattacctcctgaatttccttctccgctttcccaac
tgcactgctgctcacctttgtttattcgaacattatcagcaaatagtgag
ttctgttttctaccacaaagaaaaaaagttggaacatgttcgccggagat
gtcttaccaaatacgcagctttctcaatccctactaatatttcatccttt
gcgagcttagcgtcatcctcgtctatgtcttcgtcgtactgggtcgcgtt
ctcatcaccaatttgctttgtgtcagcctctgtttcatcttcgtgttcgt
cctctgaactctcactatccaactgcgttggcaagaccaatggctcgatt
ttaagcctagcgtcatcccctgtttctctaatgaccccctttgttatgta
tttatatatataacaatgttatattcatatcaagatgatgtcagagaaat
gattggtatgaagaagtactgcaagagtgacttacactgttctctctcgg
ccacccctcccagctgttccatcccttacagtcacgaagtttatatacat
aacaaagatacgcacatatgaggagttaatgttagcatactgttatgtac
ataccgtcttcatatacataacgtcaattgtttaagaacttaccgtgctt
tcatccaacacattggccgttcctgcatttctcccatcgtcagtcatcac
acaagtattctgcccttcatagcgtccctggttatgtatataacgtcgat
acgtacaagcgatgagttatatttttcatgctgttatatatataccgaat
acgcataaagaactcaaatccGCCAGATGTACTCACCTTAGTCGTTTGAG
CCCAAGATCTGATGTCAATGCTTCTGTTGGGCGTGGTCTTCGTGGCGTAG
ATCGGCATTGTTAGTTGAACCGGGATAGTTATATTGATAACTACTTTAAC
AGGACATTCTTACCGTTTTGTTTTGGCCCATATTCTTCAATAAGCAcgcc
gcattcgtaaacgtcgtcttcttgtaagggttccgcaccgctgtgggctg
tgctacacttcctggcctcggcgtcttcctgtaagggttgacaaccgcgt
tgttgtttggcactatgttttctgtccattgtgtgcggttttctttgttt
gattcctggtccctgtgtccctccctagcgaatctgcagcgcaatcataa
atctcagtgagatctgcgtggtgaagatgtatactgcatcaacaaacagt
tgtcttacccatcattgtcttgcgtcctcggttgcatcatggttgtttcg
taaatcgaccgcaaaatgaactggtgaaatgtgatcagaccggtgcctgt
cctgaacataacggtcatatgtgtgtggatgctggtatatatttaacaca
actgtcatgtgtccgttacacccctcttcttatttgcccacgtgtgttcc
gtctgtgtcatatgtaaaccaagataaggctgtgattttgttcgacaaat
agagaacagcaaataggtattatagcgattttttttctattcgttgttct
actcaaaatcacgattttgttgttcgcgcgaacagcgaacagcacaatag
ggcaatAGACCCCCTTATTTGTAGCTTatctcgaatagcgaacaggccaa
tagaccaatcgcgggcttcccgccaccacaaaaactgacgtaagcaagaa
tatttactgaaatctaatttttgtgaaaagggggactatgtaactttcgt
acttaggatatgatttagaacataaaagaataaatttgaagtttttaagt
gcgcggagtgatgcaaaaggcgggaaacgctgttcctctattcgtctatt
cgtttaggtagagtgcgaacagccccctctgttcgtctattcttgatcgc
ccaaagcgaatagagaacagaaaaatggcaatttcggctatctgttcccc
tattcgtataaacaaaatcacgatttgagctacgaatagaggaacagacc
gcttttacgatattgctgttctctgttcgtcgaacaaaatcacagccTaa
cgcagaaattgggacacacgtacctctgcgtaaaatgcgtaccgtgattt
gaatataatgtttatattcaggctctaagacgattgaatgttatgtttat
attcctgctctaacatgatacatatttcatatcgtgctaaactactgcag
tattaatctaaagtattcatgaaacgtggttgttactgatgcgtgttatt
tatgtaacatttgtatatacataacattgggatgtgcaatatgccccgcg
ctctttatatatgtaacatgtgaaaatatatatattgttcacactcttct
gtgtgtatatatataacgacgtcatatatataatgatgatgacgcaaatg
gcgatccgccgccacatctgcgtgttattaccataacgagttataaatat
aacatgattatgtttgtaacacttgaatgctctataacaattaccaactt
ataaaatgcgaatgtgcaccatcccttcctctagtacctcgtcggggctc
tgcgctgcggcgctcttcgaactggcgcaggattgttctgttttccgcct
ggtttggttttcctccttgtcctgtcccccctcgttctctaggatctcct
cagtcgtgtGCGCaggattgttctgttttccgcctggtttcgtttttcct
ccattgtcctgtcccccctcgttctctaggatctcctcagtcgtgtcatc
gtctgaggggccgtcttccttcacaaatggctcgcagtccgcgtcctggg
agtctacggcctcaccactctcatattcacctggcgtgtctgcctctgtg
gccttctcttcctctttatcgtccccctcctcttccatcactgcaactgt
ccccccagcgttgttctcctcccccattccatcttcttcgtcctcctctc
ccttgttctccgtgtccgccaccgcctccgcttcctcgctgtcttcctca
tcgttcgcggaactgtcttccacgtcgttgactgtcggggcctccaaaac
gtccaggcgatacagcgcataactcgctctcatgtgcgccttcttgaagt
gacgatgaagcgcgtaaacgcgcatacgtgggacgcatccgtcggttatg
catagagccctgagcttcatcgtcgaggatgtcttcccaaggtagaaacg
tgggtgtaccacgtatgcggaaacgccatcgcgggtggcagttctaatca
ccgccttgagggagaattcttctggaaactcgcgtttcaaaccagcccac
ttcttgtccgaatcggaccactccttgatggccttggcggacgggcggga
tccctgtcacacctgttgcagtgaatcgcgtagcttcctggcttcatgaa
ttggaagcactttgcgcagacgatcccgctgttgtagttagcgtggaacg
tcagcgcaagtgttccgtgcttggaaaagcccatcatggtgtcgccgaga
aagttgccgccgctgtccgcgtcgctgccttgtatgtgatcagaaacgaa
cgcccagtcgttggacgtacttttcgtcgtttcgtcagccgtcgccatgg
ttgtgtcgaaatctgggagagggcgtgatgaaaattatgtacataaacca
gtgtcaagtgcgtggacaacctgagggcgcggacgctgagttatgtacat
aacgcggttatatattgagcgcgcgtgtttttggtgtgtgtggcacttta
ggcgagagacatgtatagctttgatatacagccattaatataaaataata
ctatcaaatttcgtcgatttatttaaaaatagtaagtttcctaaaaatcg
atatactgtatacctagtaatttcaatttatataacccgcttttaatgta
tacggacattaatacaaattattgttacattttaagattcgaaatgttta
aaatcttgtttgtgttctccaaacgtccataaaatatattatataagcca
tttttgggtgaccattttgcagaaagtgaccaaaatcgaccataaatata
aaataccatgtcgaggaggaggggatagaggacgtcgcgaagcatggtga
ggtcgtcgtcactgggttggcccgagatgggctgaaaagtcgtcgctgcc
gtggcgaaaaccgtggtgatctcttccggtgtcatggtggtgcagcagaa
gaaggtggtaacaggtgtgtggtcagagggtgagttgccgacgatggtgt
cggaagagaagtgaagaaatctaagtaagtatgaagaagagcaccatggt
ggtgataaaatctacctactagatttatgagcacggtgctcgaagtacac
tagcaggcaaagagcagtcccagatgtgggtgtttcggtggctgtgcaag
tggctgaaggccagaccatgtggggccgctaacaggtcccaaggctgcta
acagccctgtggggccgctagcaggtcccagggctgctaccaggtcccaa
ggtcagggtatggcctaggccgtagttgtacttagctacaAtacaaggat
gccaaacatagccagactggagatcattggtaggctatggaatgtatggt
gagaaaattattcaagtatccttatgctaaccacatcacctctgttaaag
gtatgtctgaggatgagattgttgacaccttttggaatgaattcaagatg
ttctgtaacaaaggtggggtctacgacaagccttcgctttagaacagtca
aactgctacaaagggcaagtctcatctttggcatgagaagtactcaaggg
atcacacataggtgcttggggtggtggcatgtcaatcatgctccccaaat
cctggaattggaccatgcgagaggaattggggtggcgtgaaaggaatcaa
atttggcaaccgtacacttattggggcggattctgttaagaagaggagta
ttggttatacaacaacaatagtgtctgcagcaagggagaagcatgatgcc
aatgagcatattgatgctacaggaacttctgccgtgttctgtgatgacaa
caacaagtgagttagaaatttattcatactgtgtcttgatcattttacta
actcactgacttcatctataacaactctgatttgcagtttgggaattggg
gagttgattataagttttgaaggagaagaaggtacctcaggtattcaggg
cgtgggtagaggattgggagaacgaggccgtcaagagtaatgatgctgtg
gcagaggtgaggttgctggagaagtacaaggatcttgtgtttgttgaggc
tttgacaaacaaggctttcacaatccactccaagaatatggagtggtata
gaagcaacaggacgagagggattgatgaggggtggtacctcataggaaca
aggaacacatggagatgatgtagcggaatcatttgggaacaaggatgaat
tgtgtaaggacattgccgacacaccgaaatgctgagggaattcagagagt
taggagagaggagggggaagaagaagagcagatttaaatgtagttaaatg
ggtatgttcatgtctaatggatcttgttatcaactagcaactaattAATG
TTGGGTAAGactactactaactgttactactactagctgttactaGGTAA
CAAAATCATTGCATCACATGGAGATGAGATGTAGCAGAAATataattagg
agagaagagggggggagaagaagagcagatctaaatgttaaatgagtagg
ctcatgtctaatggattaTTGTAAGCAATTAATTAATGTTGGGTAAGact
actactccctattactactacttactcgtactactactaactactactaG
gggatgacatgtcgccacgtgatgatatgtcatgacgccgaggcgtcttt
ggaaaaccctaatgttgcaatatgtcttggtgacatctcacaacatgtct
accggtcatatgacatgacaaattacttacttttgagagcccttgaagac
attttgtgtcccagtaaAAACCAACATAGACAACATGTACTCTGTCTTGC
AATTGTTTTTACTGTCATTTCTGTGGTGTGATAGAGCATTGTAATGACTC
CGTGATTTCTCTACTTGTCCAGAAAACATTGCAGAAGATGTAGAAGATAA
GTACAATAATTTATTTCAAAGATGAACACAGAATTCTTATGAGTACTTTC
CATTCAGAACTAAAGTAACATCATTCTTATTTCTTGATACAGCATCAGCT
TCTCTGTGGTAAATTTAAGATTGCTGGGGAATGTAGTAGTAATGGTGTGC
CAATTAAACTTTTTCATAACATGTTTCTAGATACTCACCATTTATTTTGT
CACCTCCTTATGATATAGTGATAGggcttaagtgtttttttatgcaaatt
gattttttatggtaatgagcaggaaagatggaatggattggcggatagtt
cacgtggttcagtctttctttaagagggtgttaaattggtgacgattctt
ttcagtattgtTGTTGGTAAATTTTCAGACCTTAGTCAGAGTAAACATAA
TGAAGTCTTTTTGACTAAAGTTCAGCACAAAAAGTCACAGTCATGTCTTC
TTCCAAAGAAGTGTTAAATAGGTTTGACTTGTTTCCTTTCTCAATAGGTT
TCAACTCAGGCTCATTTCATTCAATACAAAAGTTTGTTTATGAAGACCAC
TCCAAGTTCAACTATGGCTTCTTTTGTCGTGtggcaggcataacaacaat
tattctttgcattcttgattttgttgtttccgggcgctttcaactgttta
gcatcatgcgatgccaatgggctaaacatccgttactgctttaagtatag
atTGGATGCATGTACTTGTTGGGGGAGAAATCCTCTCTAAAGAGTTGAAG
GTCCTTGAAGTCAACGGAGGCCCTCCTCACATTTCAATGGTCGAACCTCT
CGTGTTTGACCAGCCTTTGCATACCATCCAGCAGCTTCGTATTCAATCAA
TAGATTTCACTTGCGTGAGGACACATACCCAAGAATGTATCAGCACAAGA
ACAGCAGCATGACAACAACTGAACGATTGGTTAGTAGAGCTATTGTACTG
TTGCTTGCGTGATTTGCTGTTGACAACTCATACTGTGCTCTGATATGTTG
CCATCTTTGATTCGTAGCAAGTTTAGTTTCTGTTAATGGCGGTATGGCCT
TCCAAATGATATCAATTTCACACAACATGTTCACGACTCAGCAATAGAAT
TCCAACGAAGACCACACATGCAGACAGTAGAAATCCCAACATATGCAGCA
CGCCTGATATCTCCTTGTAGTAGAATATACCCCAGAGCCCTAAAACAATA
TCATAGGAAGAGTTCACGTCACTCGTAATTTATGGTTTTCATCTAACAAA
TGGGAAAGTGGGACTTACCCGATACAATAATTGAAGATTGATTTAGGCTA
TATCCCATAAAGTTGCCCAATCGTTGTATGCTTACAATACCCATCAGGTT
CCCAACAGAATACAGCAATCCTGATAACAAGCCTGATCGCCACATCTCTC
TGAGATGGAATGACGGAAGCGTATTGTATCCTTTACTCAGAGCTACAATT
ATATTTGTGCTACCTTTGTTGCCCATGTGATCGTCCCGGTCTGACCTCAA
ATACAAAGAAGAATGAAATAACAAACGTATAATCCATACTGCAAGAACGA
CCACAACTGCTGCTATTCCAAAACTCATCGAATACCCAACACCCTGAGTT
GATTAtgctgtatttagtactttggaaatcagagtactttcatttccaat
ttttgaaatccagtcctatgtagaactctacacggatgtaccacaaaatt
tgtatttagtcattttaacttagtccttcgtaattcatgacgaaaatacc
ttttgtaaaaaatgttatttctgataaaatctcccaatgttagtactttc
aaaggacttacatcgacactgtatgtgttacacggtgtcacgcaggtgtc
actccttagaaaaataatatgataatcccacaccctaaacccccagtgaa
gaaagccctaaaaattcggactgagcagaaggccctaaaaattcggactg
agcagaaggccctaaaattcggactgagcagaaggccctaaaaatccgga
ctgaacagaaggccctaaaagttcaggacacggagtaggcccctaatAAC
GGCagggaagggcaatattggggaaaacaatgattattatgtaggtcaac
aatcataaaggtaagatattagatctttttcaaaaccggagagatttcat
ttcaaagtactaacttttggcgggaaattttgacgggactattttccaaa
gtacttttccaaaaggactaaatacaaaAAAATCCTGAGTTGCGCTCGGT
GGAGCATAGTGAAGTGGCACCATGATTGAAGCTGCAAACACTCCATTCAG
AACTGCCATACAAATGCCGATGTTGTATTCAGGAATGTGTATTGTGTGTT
TCTTGGGCTTGCCATCCGGACACAGGAAAGCCGGTGGATCAATATGAACT
GTTTGGTGCGAATGAGGAGGTACGCCTTTGAAATATCATTCAAGTAGATC
GCCAGTTGAGCAAATATGACGAGAATGAATCATAGTTCCAGGAGATGTGG
TACATGCCAACAAAGCAGCACTTACCGCAATGCGGATACGTCTCGAAATC
CAAGGACATCGAGTTCTCCTTTTCTGCGTCCGCCAATTCCATGAGAGGAG
TTGATTCTCTTACTTCGATATTCTCCTTTTCCGCATGCTTGGTGACTTTG
TCCCATTGTTGTCTCTCGTTTTTGCTTTCAGCTTCAAACGAGGAAAAATA
GGCAATGCCACACAACCCACTACAAAGCACAGCTAATGCCTTCATAGCTC
CTCGTACGCCACTCCTTTGCTTTTCGTGAAAAACCAAAACCCCCCAAACA
AACGAGAGAATGACAATGACACACGACCATAAGCCAACACTAATTGCCAG
TCCTGCCCTTCGAATTGCATACACGCCAGCAGTGCCACCGGGTACCCACA
TTGACGCCGAAACGAATGCCCATGGAGTAAAATCGTAGATTGACCAGGGA
TTAAATGTCTTTACACTAGGGTCCTTGTTTTCGGTGCTTTCAAAGTTTGC
CATCAAATTGTTTACCACAATCAAAAGAGAAGATGTCAGTAATACGACAG
AAGCCTTGTAAGTTTGGAAGACCAAAGGATCAACGTTGACCCTCGTTGCT
GCCTCTCCTTTCATGGGCACGCCATAACTGCCGAATGCGAGAGCAGCTAA
GAACGCTGCGATTAGTCCAATGATTTCGTTTGAGTCCATTGTGTGAGCAC
AGTAGATTCGGCTTCAGTATGATGTCCATCTGGGCGATCCAGCTAACATC
CAGCCCTCCAAACGGTGCTAAAGTAATTTTTGCCCTTCTCATATTTGCTG
ACATATACCTGTCTTTGCTAAAAGATATCACGTGATCAGTTATCTGAATA
AAGGTGTTTGGAAAGGTATATCTTTTTGTCGTGCGAGGTCGTGTTTCTTG
CAGACATCAATGAAGAGAGATCAAAGAACCTATCATCAATCTCGCAGGCT
CAAAATCCAGTGTTCGAGAGGAGGTCACAATCCACAAGGGCGTCTCCCGC
TGCATCACCGCCGCCACCCGAGAACAGCTTGACGACAGCTCTCTTGATTC
TTGCCTCGCGCGTCCCTACAAGTATGTCTAACCTCTCTGAACTCTCCATC
CAACTCAGGAAACTACAGACAGAAAATAACACAAAGAACTCTGAAATCGA
TCGGCTCAATCGGCAAGTCCGAATCTTATCCGATCTACAAGGAATATCTG
TGCATGACTTGAAAGATGCACTGAAGACAGCGTGCGAGGGAGAAGCCCAT
AATGAGTTGAGAGCAGAGGTAGGAAGGCTGAAGGCCCAACTAGAATGTTT
TGGCGCGGCTGGTGGAAGGTCGAATGTGGGGCGGGGAGCAAAGCTTGGAG
AAGGAGGAGATTCAAACATTGGAGGTGGTATGCAAGTCAAGAGCCAAGAA
GAATTTCGCCAAGAAGCGGCTTCGAGGGCGAGGACAAATCTCGAACTGCG
TGTTGGCGAGCTCGAGGAACTAGAAGGAACACTGCGTGCTGAACTCGCTA
AGGTCTACGAGCAGGCAAGGCAGTTAGCATCAAGGAATACCATTTTGGAG
ACTCAGCATTTGCAACAACAGAATTTGATTTCGGACTGGGAACGGCGGTG
GGCAGATAGGGAAGCTGAAGATATCAGAAAAGGAAGTATCGTTGCGAAGA
CGCCATCGATTGGAAGTTATAATTATTCTGAATTCGCCACTGGTTGTGAA
ACTACCAATTCCGTACCTCAGCCAACAATGCTTCTACACAATGTGCCGCA
GTCTCAACTTGACATTCAACAAAGTCTCCTCGCTGTCGAAACGGCATTAG
CCGGAGAGAAACAGCAACGATCTTTGCTTCAGCAGCAAATTGAATCGGCA
CAAAAATCGAATGAGTTGAAGTTGGATCAGTACCAGCATAGGATACAGTT
TCAGGAAAGTCAGATACTTGATTTGGAGCAGCAATTGAGTTCATTGTACG
CAGCTTTTGGCATTGTTCAGCAAGAGAGAACAGAGGAGCGAGATCAGAAA
TTGTAAGTGACAAAATGCTGTCGTGCTTTTTGTTGGTCGCGGCAATACAC
TCTACATGCTCGCTTTGTTTTCTTCCTGTAGATGGCTGAAGAGAAATTTA
TTGGAAAGTGACGCCGCGTTGGCCAAAGAAGCAGAAGACAAGGAGAAAGG
AAGCTTTTTCCACGTAACTAATATTTCACGGCCCACTGTAAAAACTTCTC
AAACGCCAACCATTGCTGAAGGATATCTTCTTTTAGTATTGTCTGAAGAT
GAACACTGGTCCCCTCCCTTTTCTAAATCAACCTCGACTCGTCAATCGCC
TTTTTCTCCCCGTAAACTACTGTCGAAGTCGAAATCCACTCCTAACAAAA
TTAGCTCGACCCCTTCGAGTACTGCACCAAAATATAAGAGACAATATTGC
GTTCTACATGGGTCGAATGGGCTGTACCAACTTCGCTTTGGAAATGCATT
ACTCGATCCTGTCGATGGGGTACACGAATTCATCACAAGCGGAGTATCCA
GTGTTGAGCACACGCCTCGCTCTGCTACTAAGAACTTTGGATTTGAAATC
AAAATAAATCCCGAGGATGTGGGATCACCGTCACTTTGTTGTGCTGCAGA
GACGGAAGAAGATTTCATGATGTGGATGACTGCATTGACGGCTGTGATCG
ATGGTTCTTCTGACAACTTTATTGATCATGTGCCCCCTCCAGAGGCATTT
CGAAGTACTGTTTAGATAACTTTTACGTGACTTTGTATAACTGAGTTTAA
GTGTATCGGAAAATAGTTTAATCCATCCCAAGTGTCTACAACATAAGTCA
CTTCTCTTCATTAATTCTCATTTTTTCTTGGACTTCTTCCTTCCTTTTTT
GTCATCAGTAGTCTGTGACGGATTGCCACGCTTTTCGGAAGAAGAATCGA
CTAACCCAAGAGAGGCAAGAATTCTCATCTCATCGTCACCCCCTTTCAAA
AGTTTGGAATGACCTTGAGATGACGCACCTTTTTTGCTGCATGATTTCAT
ATTGTTTGGTTTAGAGTGACTTGCAGGTGAAGAAGATGTTTTGTTCTTGT
TTGCCTCTTTCAAAATGTGTGGCGTTCCAACTTGAAGCTGCGCTTGTCGA
TTATGATATGAACCGCCTTTCAATTCTTCCTGTTCGCCTAACTTCATTGC
AAAGGCCAACTTTAGCTCACTCTCGTCTTCGGCACATAGGGGCCATTTTT
TCTTTGCAGCAGAGTTCTGTAAAAAGAATACGCTAGTGTCAAAAGATGCT
ACGCGATGCGACCCATATTTGTCAGTCTCTTCAGTAGATTTCCCCCCAGA
ACTCTTCGCGCGACCATGAACATTCGTTCTTCTTCGATGTTGTGTTCCCT
CTGCATAGTAATGCAAATCTTCTTTCTGAAGCAACATAATGTGTCTGGTC
AAATAAGGGGATGATTCAAGTGCTTTCCAACCAGGGCTTTCTTTCCAAGC
TGGCACAAAGATGATGAACATTATGGGTGTGTCATTTCTCTCCTTCCTCT
TGTCATCGGCGTCATGTCCGTCAGTGTTATTCGAGTCTTGATTGGCCAAG
ACTTCGTGCATTCGACAACACATAATTTCGATAAAATTAGAAGCAAAAGG
TGGATTCGCTTGGAAACATCCGCCGCTCTGATTTTTTGCCATTGCCAAGA
AATCTATATCAAAAAACGATCCCGCGGAACTAAAAAGCGAATCTGTGTCA
CCGAACGCAGAACCATAATTACCCCCAGAAAACGTTCCAGAAGTGGTCGA
ACATGTGCTTTGTTTCTCGTTCTGATTTTCAAGCCAACAATTGAAAGGAC
TAGCAAAACACTCCCAGTTGCACCCATATCTATGATTCAAAACACGAAAT
ACTTGTGGAGGGATGGCTGACTGCAAGCCTGCTCCCTCTAATGCATCGTA
TCGTAACAACAATGTGAATAAAGATTGAGAAAAGAAATGCTGATACTCTT
GAAAATCTGAGCACCCTGGTGAGATAATTGATAGTGTACGACCGAACAAA
GACTTGAGCTTAAGCAAATGCGATTCGTTGATTCTCAGAGAGACCCCCCC
AAAGGCAATGCTTGCCTGCCTCTCAAAATAATCAAGGTGAGACCCAGAAT
CATTTTCCAGAAAGGAAATTTTGGGACAGTTGCGTCCATGTTTATCCTTC
TTCTTCCTTTTTCTCCCGACAATCTGGGATTGACTTTGCTCTTGAGAGCA
TTTCTTGAGCTGCATCAAGAAAGAGGAGTAGCACTCATCGGAGAGGTATT
CTAACTTTTTGTGAAGCTTCGAGCATATTTTTGAATTGATGTGACGCAAA
GAGCACTTGGACAACAAATTCTTCCATGTCACTTTTGCTGATATGATCAT
CTTTGAGACGcttgtatattttttgttttgcttgcttctttatatctttt
ctcttcttttGTGGCTTCGACTCACTTTGAGTTGTCGGATCGGTCAGTTC
CACAGAAAAGGATTTCATTGTAGAATATACTTCTCGAAGGGAAAGTGATT
GTTTGGTTCTTTTCCCACCATTTGGTTGTTTACCAGAACCACCGATTTGC
TGTTTCAGTGTTCTTCTTATTTGAAATTGTAGTTCCTTTTCAAGCAATCC
CAGTGAGGTTCTTTTGTACTTATGGTTGACGACTTGCGACTTCGTCGGTC
CATCACAGATAGACGAAACTGGAATGAGAGGTTCCCATACAACACCATTC
GACCTGCCATACATTATCCAAGCATATATCTGCTGGACTGAAGGACTCAG
AAGTTGGTCAACAAGCTGGTTTTGGCTATGCCCATAATTATTTCGTTGTG
ACACCTTGCACCACGGTAGTAGCTCCCCACTACTGTCACGCAATGATTTC
TGCATTTCTCTAACGCATTCAGCCTCTAACTGTTTAAGTGAGAATTGAAA
TCTCTCCCAGATATTGTGAGGGGGCATGGCACTCCATATTTGAGATACGA
TAGACCTCAAGAATTGGTTGTTCTCGGCATTTTTCGTTGGTGCTGCGGAC
TGTGGTTCACTTGTATTGTCGTTTAGGGCACACAAACGAATTGCGTCGTA
GACATTCGCTTTGAACTTTCATGGCAACGATGTCGAATGATTTCCACTGC
AGGATTGGTGGGAGGGCATAGAGCGAAGGCGCTCATGAAGGTCTCGATGG
GGCCGCCAGTACCACTTAGGTTGTCACCTTCGTCTACCGACGGTTGAAAA
TCACCGACGCCATAAGATTCACCGACGCCAAACTCATTGTTTAGCAACGC
GTTGATGTCGTCGTCTCCACGAATCGCCATGATGTATGGTTCGCGCCTTG
TTGCTGTGTTTGAGCTATGTTTGTGGGGAAAGGATAGAATTCACCACAAA
TGAATCCTCTCTCTCTAGCCAGAGATTGAACCCTGATTGAACCAGATCCT
AACAGATCCTAACCCATCTTCGTGATGGGATTCATAAGTAGTATCTAGGT
AGTTGTGTTACAGGTTCACGAGACCTTTAATAACAAAATATTTGTGTTCT
GACATTGTGTAATTCGATTATGTGGTTAAAGGTATTTGGGTCATGAGCTT
GCAATTATTACTTTTATAGGAGTATTGTACGGTACAATACAATGATATTA
TTCACTACTTGCATAGTCAACGGCGATACTggaatcgccaaaattcttga
ccgtcaaatacgaaggaatctgtagaatcgtaaaaaAATCTCACTTACCG
AACTGAGCTTTAGTTCGCCATTATTCAATGGTAACAGGTGCCATTGTGTT
ATAGGCAAGCAGTAGGTTGGTCTGTTAACAACGCAGTTGCAACGACGACC
CACAAGGGAGAAGCGATAAGGACGACGATGAGCAGTAGTGACACAAACAA
TCCTCATGCACTCGACGAAGCTCAAAACCCCGACGAGCTATTTGAAATCA
TGAACCCTCCATCCGTCAACTTCGATCCGTATAGCGATCGCCCCATCTCT
ACAAATTCATTTTCCACGCGGGCAGATGCGCATCAAAGGTGTTTGTGGCA
TTGTAGTGTGCACATTTGGATTATCAAGTCGCCGTCGTCAATATTACTGC
AAAGGAGAAGCATGAAAAAGGATACATTTCCTGGTAAACACAGTATGCTA
GGCTTATCTCGGTGTGCTTCACAATAAACGAACCACTCAAGCTCCTCCTT
TTGTGAATTCTACTGTGTAGGTAGGTGGGATATTAGCAGCGCTGGACATA
TCGAAGCAGGTAAGTCGCCCTTAGACGCTGCGTACTGTGAAATCGCCGAA
GAGTTAGGTATAGACTTGCGAGCCATGGGAGAAGACGATAAACACAAAAT
GTGGAATGGGGGGCTACGTCATGCATTCATAATACCAGCAGAACAAGCCC
CCATTGGTGGGTGCAACGCTTTTGAATTTGTGTACTTTCTAATTCTTAGC
AATGACTCGAGTCCAAAGTTGTCATTGGGCACTGAGGAAGTAATGGACGT
GTCGTGGATGGATGCTTGGGAGGTAATACAGGCATTAAGATCCCGAAATG
ATGAATTTGCCCCACGGACAAAGGACTATATAGATGCAATGGAGAAGTGT
ATCCAAACTTTCTTCAATAAGGAACGTGAAGTGTAAAGACCCTCTTGACT
CTCCAGGTCCACCCCTATTATCTTCGATTCACTTCATGACGTTTTCTCCC
ACTCATCGACACTTATTCTCCCACTCATCGACACTTAAAGCACTGGCTCT
TCTCGTATATTTGTATTGCGCTGGTGGAGGTCCTGTCAGCACACCAACAG
TGAAGCGCCAGACACTTATGCACAAACAGCAAAAGAGACAAATGACAATT
ATACCTTGAAATTAACTCTCTTTCTTTAAGATATTGTGTCCTCATTAGTA
TAAAACATACGAACATAGAAGCACAGGCGATGCGACAAGATATTTTCCTT
ACACAGAAACTTCTATTCAATGAAAAGTGAACTAGTTGTAGGTGGAGCAT
CTTCTGCTTTAGTATCTTCTCATTTGAACAGCGTTTGTATCTTCAGATGC
ACTAGGCTTCATGCCCCAGTCATTCTCCAATCCGAATCTACTTTTGTCAT
CAAGTTTTGTGTTCGTCGAATGACCTTGATTTAAGCCACAAAACATTCCA
ACATTGTCAGTATTATCTTCTTCATTTTCCTCAATTTTATACAATGTTGA
CCGTGCAGACCTGCCATTTGAACTATCTTCGGCATTGGCAACCCCTATTG
TCTGGTTATCTTCGTCGTTTATTGTTTGTCGTGTTCGATCAGGTGAAGAA
GTTTGATTTGAGGCGACCTCTGTTGAAGCTTGTGACGGTGCTTCGTTAAT
TCCATCAAAGAATGAATAAAATGAACATCCTTCGGTGCAATCGTTCACGG
CTGCTTGCGGAATAGCCTCGCAATCATTTCCTCCTTCGACTCGTTCAACT
GGCTTTATGTCGATGTACTTAGGTAGATCAACGTCTTCCTCTTCCTCATC
AATCTGCATTTCAAAAAGTGTAACGAATGAAGTTAGAAGGCGGGTGAGTT
CAAATAGTTTAATCGAGAAGAAAATGTGCTACCGTACTTCTTCGATAAAA
TCATCAATATCGTGTTCTCTGCTTCGTTGTGCTTGCCTAGTTCTATGGAC
GAATGCTGCTACTAGCAAGCAGCCTACAACAAATAGCGCCCCAACGATAT
ACAGAGCATTGTTCGAACTCTCTGATGAAGGAGTCTCCGTTTGTGCGCTG
TAGAGAAAGTCTTTAGTTAACTGCTTATCCGAAGTATCAATGGGGACCGA
AATGCTAACGGTGGATTGAAGACCAGAGTCATCTGCCGAGAGAAGGTCTT
GAACAAATTCATTCCCGGCCTCTCCCTCAAATGCTGCTTTAGTTAAATCA
TCGAGTTGTTCCGTTGTTGGCAATGCATTGCCTGCGAAGTAGGCATCTCC
GTTCACAGAAATCTCATGTGTCGTCGTTTTGGCTGGGACATCTGGAGCCG
ATGTCGGTGCTGATGAAGAAACTCCGTTTGTTTCATTCTTCGAACCATTC
TGTTTCCCTGGACTTTGTTTGGCTTGTGAACCTTGAGCTTCTTCATCCAT
CTTCAAATTATGCTGACCCAATGTAATGTCAGTCAATAGCAAGTCTACGC
TGCTGACCTCAGTTGACTTAGGTAGGTTAGTTTGCATTTGTTGAAACAAG
TGGTCGGTTAGTATTGCATCAAGTTCGTCAATGTCGATTTCCGTTTCATT
TGTGCTGAGAATGAGAGAAAATGGAGTTATTGGTACAACCAATCTTTTCC
TGCTCGGCGAGCTACTCGGAATAGATGAAGGTGTAGCACTCTTAAAATGA
TATATCATGTAAAATGTTTCGTGTGAATAAAGGTGTACTCGAAAAATACT
TGGACACGACTTAGACTTACCGACACTGCAGTCGGATCATCAGATGGAAA
CTTCGATGGAAATTCAGATAGCATTTTAGTTGGACTTTCTGATGATGTAT
TGGAAGGCGCATTCGTCTGTATATGAAATATCGTGAAAAATGTTAGGTTG
CCTTCATCTAAATATGGGTGTCATCAACGGGCTGCATCTTGAGCTCTCAC
CGAGGATGTGGTTGGGTATGCAGATGGGAATGTATACTCTGAGACTGTAT
CGTTAGATGTTGCAGACGCATATTGCGTTAGAAATTCCGTAGTTTCAAGG
CTCGAGCTACCATCTGACTGGCTCGGGACTTCAGAATGTATATGACTCGG
GATTTCAGAATCTGAAACGCTTGGAATCTGTGACTGAGTGGTGCTCGGGA
TTTCAGACTGTGCTTTACTCGGAAACTCGGACTCTGTTTTGCTCGGTGAT
CCAGTTGGATTTGATGTAAAGGGCGGAATAGTAGGGTCTTTTGATGGGTG
TTTCGTCGGTGTCTTAGTCGGTGAGTTCGTCGGCTTCGCGGTTGGTAGAT
TTGTCGGCTTCGCGGTTGGCGATGATGTAGGTGCATAGGAAGGCTTCGTG
GTTGGTGATTTCGTCGGTATCATTATGGGTGAATTCGAAGGTTCGTACGT
CGGCCACGGGGTAATAGGAGGGATTACAGGTTTCTTGGAAACAGATAAAA
TTTGTAGTTCAAATTCTATTTAGTGAGAAGTTGCGAAATTAAGTGGAAAA
TACTGAAATGCCAAGGATCACATACCGTAAGTTGAATCGGTGCTTTCGTG
GGATTTTTCGATGGATTCTTAGTCGGTTTTTTCGAAGGTCGTGTTGTTGG
CTTGTTGGTTGGTCTCGGCGTTGACGGCGCCTCCGTTTTTGCGTTGACCG
TGAAACCAAAGTCAAGTGTCTTAAATTTTGTGTCGTCCGATTCTACCACG
ATAACATCATCAATAGTCAACTCAAACTTCCCAGATCCATACTGACAGCA
TAGCCCATCCCCACTTTTGTCTTTTACTGTTAGAGTATAATCCCCAGGGG
GGAGGCACCCTGCATCTTCATATTCGCCTCTCCTGACATAGTTCATCCCG
GCAGGTGGGCCAGACGTAATTAAATCACCTACTGAATCCTTAATTGCCCA
TGATGTTTCCCATGGATAGTCATCCAAAGTGAGTGCGAATTTCCACTCGC
CTTCATTGCCAGTACATGATCCTAAATCTCTCGCGAGGAGACGAGTGCGC
CCATTTCTTAGGTTGTCTGATTTAACAGCTCGTGCGACCGCGCACAGTGC
TAGAAGATATCTCGTGGTGAAGTTTGACATTGTCTTTACGCGTAATCAAC
GAATGAAATTGTAAGCGCCTAAACGTTGATTGATGATATTGAGGTATGGA
TTGCACACACAACGAATACTATTTTGACCACTGGATCATTGATCCGGAAG
CCATACATAATTATTTGTTATTAGTCCCAGGGTCTGACGATAAACGAACC
ATTATCAACGCTCTGTGAGCATCGCATCATCTCGCATTAATCTTACATTA
GCTGCCGAAAACGGCGAGAATGTAGATAGAATTTTGTGAAGTGGTAACTG
TGTTTGTGATGGTCTTCGCTTGAGCTTCAACTGATTTCTTTTTTGATTTG
GAAACATCGGCAGTCGATATGCTCGAGATGACAGAAGATCTATCCGTTGG
ATGTGCGTTGTACGTTAAGGCTTCCTCTGTTGAGATCAATACGAATTATA
TGTACGAGCCGTAGGGTATGTCCTGACTTAAAAAAATTAccgtatatcac
ggtcttgaggatcccacggattataagctatgttttgccgattttgctga
catttgtatttttcagctggtaaaacgaccccggacgttctaaacccttt
atggttcgactcacctttctcacagcaacacgcccatgtggttcgctccc
cgtgattccaaatggttgccaagaaactccgatgtccgagaaagtcacca
cacatctcgcgcgcatggtggaggggtgaacagcatagcgaagcaagaga
tgtgaaattgcaatatggtacaataaggctacctcaaagtaaataggaaa
gataccattcttttttctcgtgctggcattgctagctttgggaagattat
aagatattttttaaagtatcttttgacattttcgggatcccaaagaccgt
gatatacggTAGGtagatgtgtttcccgttctaatccgggacattctttt
gggattgggattggcccgggatgggacgcaacaggatcgggatcatccga
ggcttcaacaggattattattttttagggataattcaggatgatccaggg
CTCAATCAGGATGATAAGTAccgtataagccggattataagtaatgcaaa
tgtcaaaagatgcatttaagtatttcttataatctgtccaaagctagcaa
ttttatcacggagttgaaatattggtatcttaagtaactacgctagttac
tttattgtacggtattgtatgctcttgtaaagtcttccccccagttctGA
CATTTCCTTGGGGGCAGCTCCGGGGCACATTGCATGTTTCAGAATACatt
ccccactcaccgcccacatttctgtagctccatccatgaccacaactttc
cacctcctcaatcctctctgcatttaaattgcccgccattcagttttgca
ttgcagaaacgtctgcaaagatggccgttcaaagacgtcctgattgttgt
taatgaagaaggaaataagaaggagatgagaattgagaaatgtaacactt
acatttcattttttcatcagattcatcattcattgttgacacaaatcatg
ataggatggtttcatcagttcttgttgatgatgttcccttgtcggctctc
aattgtgttgCAGtgacctaagccgttcagtgataaaaaatattaactac
gaatacggtaggtaaacgcatacaacttgttggtgttgataaattgtgag
ctaattgttatgatttactgaggatggaagggctatgcttcccctttcat
cctaaaatgaaacaatgtgattttgtgtagatttctacaccaatctggta
tgtttatacccttctcttgagagtgttctgaccaggggcaatgcctctgc
caaagatccaaaggtatggatctttgggacagtgcatttctaaagatcca
aagatatggatctttgttcctttgttggggcctctcttcctggggcagtc
tgatttaatccctacctgggtattttgagttggtactttaaaagtactaa
ataagtaggttcttggcctatgtcactcgcccccacaaatggaggatcag
ggtgaataaaaagaggaaaaaaccttcgtgaggaaaaaacttaatccatt
tctctttttgctgtgcaaactgaaaagtcttcactaaatactaaagcgta
agtgtttgtatcgaagtaggagttgacacacataaaaatgacatgcttaa
ttctggttaaggctgctggataaaaaaaggtgtgactcttctgatattta
atctttcagatttggttccgcattgaaccctgattgtcccgtttgtatga
actattgtgatagtccaaggatcactttcatacggactctctgatttgcg
gaggataccatcttttctatgaagaacttgatcaccaaccttgtaatccc
aatcacggcgtgagcaattttcccactttgtgttgaggtctgtctggtgt
tgcctatgttctcctattttattccagtcagcaaggaaagggacatcgaa
caacatgtccctgccaaaaattactgctcttggggaggctttttgtactg
tatggtaagttgagcgaatggtccatgcggcgtttgtcaggaacgcatct
atgtcactggctactactgtttcggccatgtctagttcagtagtgcggag
cattgtcgtgatgacttgatgcactcgctccagtatagcattcgcttgtg
ggttcttgacactggtcggcttacgcttgatcccatatgattcacatagg
gcttcaaagtgaagtttgaattcgcttccattgtcataaataatatattg
acaacgtggattacggctaaaccaggtcttattcactaaattacttatca
ttgcagatgacttgtcaaagtatggtaacttaggtgtatcatgagtctta
atgcccttttgccccttgttatccatgggagtaactgcatctgtggttac
cggcagttcaactacttcaaaccaactagaagctggatctatcatagtaa
gacacataaagtcaatttctgtcccatctttacctttgagggtgtatggt
ccaattagatccacacataatgcctcccaagggtttttgatggtaagctt
agtagggagtttcccatacttgtgcttgcgttgttttgtgacttgacatg
tttgacagtttttcacatgtgatcggacagtatttctcatacctttccaa
tacatcgcggcgtttaacatctcttcaagacgtgtatgtccaggatgctg
caaatagtggtgataccagctaactgctcgactttgaagggctttgggga
tgaccatcctgccatccttacacaataattctgtatcctctaccaattga
gtagaatacttatcatgtaggcttagtctcttcaaagttgcatctgtcac
ctgggcttgtgcaatttccttcattgttaatgggtaaattacatcttcgt
cgctgcgatttgcaaacaccagatttatgttatcttggtgattaaaagtg
tcttctgcacttaaggcatgctcagtgtaatgacaccagcacttcgtgaa
tgtcatccaattggcgttgtcatcttgggttggaccagagtctaacctag
agatggcatcagcaacagtgttatggatgccatttatgtgcacaattttg
ggaccatactcctcaagtaatagcctccaccgatagacttggtcagaggt
tagcctgagggcatcttgaattaattttttatggtctgtatagaccttta
tgttttgtccccacagcatgcctttgaactctttaagtttctccactatg
gccagtagttcaatttcggtcacactgtatttttgttgcgtcacagacag
ttttctgctgaagaacgctaagggcctattaccttgagtaatcactgagc
caagttgtttagacgaggcatcagtaaatatttcaaattcctttgaaaaa
tcagggtaggctaagactacatctttagcgatagcagcttttacgttatc
aaatgctatgtgatgtacctcatcccaataccaaggtcgctttttagtct
tcttggctttggtgactttggtatggccacactctcctaccagtgaggtg
agtggggcaagcatttcgctacgtcttgcccaaagatctctatagtactg
gaccatgccaaggaacctacgaaggtctttgactgttttggcggtgaaat
tgcgagcatcgcctgcactttgtttggttgtggctttatgcccgttctgg
ttagttataacctagatactctgtttcaataacgcagaattttgatgtgg
gggcattgactctcaagcccgcgtctcgcagtctggttagtaccaacctt
aaatggtctaggtggtcgtccagacttgcccttgtgatgcaaagcaaatc
atccagataagttctcacgatctctagggctatcactagctctgtcgtct
ttgcctgaaagatgtcgggagaacctgcaatccccatcgataatctaaga
taagagtacttccaccatgggaaaatgatggtgcagattttggatgcatc
aggatccaatcttatggtgtagtaacccatgttcaagtcaagggctgtgg
caaaagtgaaaccttctaactcgtgcaagactgtactgattttaggtagt
gggaacaggtcgtttatttacctctctaaaatcagaaataaaatgtacag
tcttatctttttttggtatcataaatgtgggtgacgcccattctgatgca
ggctgaaactccaatacccccagttcacagagcctgtttagttctttgaa
tatggtttctttgtgtatttttgacctgagccgattcgtcgtaaaaaaat
atcacgcaaaaattataggtagttttgacaggtgtcaaagatttgatttt
tatgagctttattttgtacaattgtgaggatggaaaggcagtggaactgc
actccagtccaaacgatgcaaacgaacattgtgtagacttctacacaata
tggtatgtctatacccttctgaaagatgttcagatcttccaaaagagtgc
tctcttatttggggttctgaacttccatgttggggagtccatgccgtcgg
gaggtggactctcctacttggggtcctgagaatgctccatttaggttttg
taccccagggtacaaaaaggctgattcatgctctatttaggttttgtacc
caggggtacaaaaggctgattcttggcctatgtcactcgcccccacgaat
ggagtatcaggtaaaaaggaaccaaaaacctaagtgtttttaggtgaaaa
aatgggttctcatgagagtaacaataacgaactaaagagtttgttaaaca
tgtgtaacaagtaagtgttgtttgaagagggagagtccgtttttgtcgtt
ttgaaactgacatttaatacggttttaagtttggttgttaaaaaaggtgt
aactcttcgtatattcagtctttctgatttggttcgcgttgaatcctgat
ggtgccattcgtatgaactgatgtgatagtccaaggatcactttcatatc
tactttcacctttgcggagtataccatcttttctaagaagtacttgatca
ccaactttgtagtcccaatcacgacgtgagctattttctcgttctgtgtt
ttggtctgtttggtgttgcctatattctccaattttattccagtcggcca
ggaaggggatgtcgaacaacatgtcccgtccaaagatggctgcacctggg
gaggcttttagtactgtgtggtatgttgagcgaatggcccaagcggcgtt
cgtcacgaacttgtctatatcgcttgtctctactgaaggggccatgtcta
tttcagctgttcgagcatagatgatatcacctgatgcactcgttctagaa
ttgcattcgcttgtggattcttgacactggtaggcttactcgtgatccca
tatgagtcacatagggctttgaagtgaagtttgaattcgcttccattgtc
ataaattatgtattgacaacgtggatacctactaaaccaggtcttgttca
ctaagttgctgatcattgctgatgacttatcaaagtatgctaacttaggt
tcctcatgggtcttttacccttccgccctttgtatccagggaataatcgc
ctcagtgattaccggtagttcaactatttcaaaccagctagaagctgggt
caatcatagtcagacacatgaaatcaattactgtcccatctttacctttg
attgtatacgggccaataaggtccacacatagtacatcccaagggtttgt
gatggcgaatttagtagggagtttcccgtacttatgcttatgcctcttgt
tgacttggcatgcatgacagtttttgacatatttacggacggtattttgc
atacctttccagtacatcgcagcacgaagggtttctttgagtctagtgtg
tccagggtgctgtagatagtggtggtaccaactaactgcacggtgttgaa
gatcttttggaatgaccattttccttccttacataggagatgtgtacttt
cgaccaattgtgtcgagtactggtctttcaacgtcttcaagctggcatca
agcttttgtgcttctgcaatctctcgtactgttaacgggtagattacatc
ttcttcgctgcggtttgcaaataccagattcatttcctcttggtatgcag
aggtgtctattgcactctcttcttgcatggtgtaatgacaccagcatttg
gtgaacgtcatccagttctcgtgctcactcggtattggtccgatgtctaa
gcgagagatggcgtcggcaacagtgttatgtatgcctttaatgtaaacaa
ttttagggccaaattcctcgaggagcaatctccatcggtagacacggtca
gaggttaatccgagggcgtcttggattagatttttatggtctgtgtagac
ttttaatctttgtccccacaacatgcctttgaactccttgagtgtttcca
ctatggccagtagttctagttcggtcacgctgtacttctgttgcgtcgtc
gacagcttcctgctgaagaagcaaggggcctattaccctgggtgataact
gatccaagttgtttagacgaggcatcagtatatatctcaaattccattga
ataatcgggataggctaagactacatccttggcaattgaagtcttaacgt
catcgaatgcttttgatgcaccgtgtcccagtaccatggacgtttcttcg
tcttgttggctctggtgaccttggtgtgaccgcactctcctaccagtgag
gtgagtggggcaagcacttcgctgcgtcttgcccaaagatctctatagta
ctggaccatgcccaggaacttacggaggtctttgacatttttcggcaatg
aaatcgcgagaatcgcttgtacctttttctgctgtggtttaatccctgtt
cgtgtgagggtataacctagatattctgtttcaaaggtgcagaatgacga
ctttcggcgttgatttgcaagcccgcctgcgtagcctggtaagcaccatt
ttcaatttgtcaaggtggtcttccaggtttgcctttgtgatgcataacaa
atcatcaaggtaagctcgtacgaactctaaggctcccattagtgttgaca
tttttgcttgaaagatgtctggtgaacctgcgatgcccattggcaaacgg
aggtaggaatacttgccccatgggaaaatgagggtacatattttggatga
atcgggatccagtctaatggtataataacccatgtttaaatctagggttg
tagcataggtaaatccttctagctcttgcaggactgtactgattttgggt
aatggaaacggctttcgaactagtcgtttatttacttctctaaaatcagt
gagaaagcgtacagttccgtcttgttttccagtgataaatgatggtgacg
cccattccaattcgggctgaaactctaccactcccagttcgcataatcta
ttcagttctttgatagttgtttctttcgagattttggtactgggtatgcc
ttgccatgatatggctttgtgccctccttaagttcgaaggacacaggctc
tgtgttccaatcacctagtgttccgtcaaaagttcctcaaattctgtgag
taactccagcaacgagttttggtcttggagacttaggtgagtacaattgg
tgctaacaattgattggaggtctgcctttttataatttgcatctaggatt
ttaactacacgctgtgtcacttcctgcgtactttgcggttcatttgccat
gctgttgttaacagcccaggctttatccaagtttgatgaggtcagactat
tgatgtctctcattggcaaaatgatgtgatcaatggttatttcttttgtt
cgaaaatctagaacaattccgagctctttcatggtttgacatccaagaat
gatgtcgaacgctggcttagccatatttttcttatcatactctactacgt
caggagtcactgtgtactccttactgttcgaatactcaaagaactttaag
ttgacttcgctccttcctttggttaggaagctcccattcgacgtgcgcca
agactttggcacctgcctagtcaagtagggaaagcgtttctccgttcctt
tgcatggaacaggagatcaccatcagatccactgtctagtaggatcctga
tgactgtgttactggtgcgacgccctgtagagtgttcgatattcttacgg
gctggattttcagtcgctttatagcgtgcttgtgctactacagtagtgac
ctgcccttctttacctgtcaaaggggggttcacactattgaaaaggtcac
ccgacagttcggggtccgacaattcggttattgtttcactctgtgtaagg
ttgactggaagatttcctaggtcttctgccaggttcgaacatgtcttgtt
tgaaccagaaaatgttatgttggcacgtggggaagttttaatcggactaa
gataagtgttaatcatttcattacaatcaattttactacacaatttctta
gtactccccaacccatcatctcaagatgagtctgaatcatcactgtcact
catgtggtgatgcttacgcttcttttttgcgatagcgcgtttcattttct
tgttggacttcgtaagtttgtcaattttagcggatagctgcgcatagcta
cttcctcctcgagcaggtctctctagtccacagagtttccatttggtttt
ctcccttgaagcttgacggggtcccattgagtcatacttccggcaatccg
gagtgttgtggttggtatgtgcgcccccatgtttcttgcagagagaacag
aacttctctgtgcgacttttcttcggaatccggtcactaaaagagaccat
cttcttcctagatgagttgttagccttggctacggtcttgggtccttctc
caaccttctcggtggggtaggccttctcgtctgctttttcatattttgca
tctaggatatgaaccactctttgtgttgcttcctgcgtactattgaattc
atgtgccatgttgttgtttacagccaggccttttccatattagacttagt
cagactattgatgtctctcattggcaaaatgctgtcatcaattgttattt
cttttgttcaaaaatctagaacaattcctaactccttcatggtcttacaa
ccaagaatgtggccatcattggcttggtcatcttcttcttatcatattcc
acaacgtctggtgttaccacatactccttgctgttggaataatcaaaaaa
ccgaaaattgacttcgctccttcttttggttaggaagtccccattcgacg
tatgccaagaatttggcacctgcctagccaagtaggagaaatgcatggat
gttcccttctcatggaacatcaagtcaccatcagatccactatcaagtag
gaccttaaggactttgatactagtgcaactcttcccagagtgttcgtgtc
tctgtggaagttgattttcagttgctaatttatgccatgctttggctact
acagctgcgactcttccttctttttgacttttggaggaagttttcacact
attgagaacggtacccaacagttcggggtccgacagtttggcagttatct
cactctgtgtgttcttttcgattgttgctgcaagatttttttgatcttgc
ttcgttgtggtatcgtacacaattcgattatagaaaattgaatgttttgg
tatgatattaagatttttcaaatcttttctaatctctttatttagattac
tattcaaattaatgtttgaatacaagttaacagtagttttactcggactg
gggtaagtataacttgtttgtttaatactttttagttccttacaacatgt
acttgattccccagtactaccgtacccatcttttcaggatgagtcggagt
catcgctgtcactttcgtgatggcgctttcgtttcttctgcgaacgcttg
agtttcttatttgatttctcaagcttttcaattttcacgaaagctgcgcg
cataggcactattgctgcgttgcgaagactcagtcccatgggaaggccca
tgtggctttcttcctgtgaagcctttcttgaaggttccatccttctcata
cttgcggcactccgaagtattatgggtcgtgtgcctgtccccatgctttt
tgcacaaaatgcagtgcttcacatttgtggtacgtttcttcggaattcta
tccttaaacaaaaccatctttttattggaggaatctcccgacttcacagg
agtcttatgtccctcacgatccttatcagtcggataagccttcttgatcc
gttcgagggcttctaggagcttccgaacattttggggtaccgaagcacca
ctgagttcatattggtcttgccaatttcttgggaccatgcgtagtatgtg
actcgctaggtctgcgtcatcaaatggctccaccgcagtggtgagcttag
ttgtggagtaatacaaacagggcaatagatccaaattgccgttcagctgc
tggatgcggcctatgaactgacgtcttggaaacctgttgggcttcttcaa
cccgttacttatgtagaagcgctgcttctctgccgcgtcattgcggaaca
cagtcaacagatggaagttgacgcagtccatgaacgcgtcccaagacaag
tcacgcttcttggggtgttcttccccataaagattggtcgatggtgcaca
gccagtctgttcactcacgatcttcttccaggggcgcctagcttcctcca
ttagtaggttggagtagaggctgaacacctggttgattacaggctttaca
gccttgcttgctttcattgcggcttcttaggccttttcgaatgctttctc
ttcgggtggattctcatccaatcccgagtattttttgaaagcttctttgg
cctttgctagcctcttgatgcaatccttctcatccttgcagactttatcg
tatgcaacgtctaggcctttctgcctgactgcatcgagtgctgcttggac
atgcatcaggaactgctcaggagtcccatgtgaccatacagagactctca
actccacctttccaggtagagtgagcttaagagtgttggcggtagtatct
actgccaatgcttcttgcactacatccctttctggtacgtatggcacggg
cggtttagtctgtcccaggttcctctcacactcctggcttataagtccat
cagggaatacctttgaggtgctcattctcgtgagtgcgtcacctaggcat
gtgcatatgaatagggctttgaaaaagctcctaggtgtaccgctgacgtg
cgaatgctcgttttaacatagctgatgaagggcctgcttacgaaacggag
taacagagtggagggaaaaaactttttgagtggcttttcacgcgagaagg
tcgcggaaacggctatctatagatagtgacctaagccgtttggtgataaa
aaatattaactacgaatacggtaggtaaacgcatacaacttgttggtgtt
gataaattgtgagctaatggttatgatttactgaggatggaagggctatg
ctatccctttcatcctaaaacaaaacaatgtgactttgtgtagatttcta
cactaatctggtatgtttatacccttctcttgagggtgttctgactaggg
gcagtgcctctgccaaagatccaaagatatggatctttgggacagtgcat
ttctaaagatccaaagatatggatctttgttcctttgttggggcctctct
tcctggggaggtctgatttaatccctatctgggtatttcaatttggtact
ttaaaagtactaaataagagcttcttggcctatgtcatgcagttttggaa
ccttccttcagaagatccttctctattaaagagaagcgagagtatgatca
agccgttgagcttgtgctcgccaatcgcctgggaatgtcctgctgtcaag
cttgtggtgtgattggcttttcaccaatttacttcatccgctttaaaaag
accctcaagaaagtggatgaccttgaaagaggagaagcccttgtcaccca
caagatcaatggggcggcgcgaaggatccatccagggcgcacaagtttct
tgtctgttgttcaagaagacttgtctcgtttcctcttcaagacctgtcag
cgtgggattcaattcagcacacaaatgctgcaacaagaaaccctcgcttg
ctaccttctttcagggacaaaaccctggaagcaaagaagaaagccgtgaa
tggatccacaaagaagatggggctatcgcatcacgtagcaaccccatggc
gcaaaagaacttccacgaaactgaagaagagtcgcgtcacttcattcagt
tcatgaaagacaaggtgtcggggaaagatccatgcaacattatcaacatg
gatcaatcccccataccatactccttccattctgccagaactctcaaaac
taagggtacgaggacagtgcatctccacgcgtcaacatcggacacaagcg
agtcactctcgctgtcacagtcgacgcgagcggaaagatgttgccaccca
tgctcattttcaagggTGCACCGAGCGGACGGATTGCTTGCTGCGAGTTC
GGAGCATACCCAGATTGCAGCCATTACGCATGCCAGAAAAAGGCATGGAT
GGACAAGGGCATGATGAACAGGTGGATAGACCTTGTCCTCGTCCCATGGA
AAGAATCAAAAGCACCCGATATTGTTACCATTCTTGTGCTGGACGCGTAC
CGTGTTCACATGATGAAAAAAAtagtcaactgcattcaatctcttgggat
tgaggttatccatattcccgctggctgcatgtatttatgtcagccggttg
atgttggagtgaacaaattcatcaagaacgggatgagggagaggtaggag
gattggatgattgagggagacggaataataaatggagcggcaaaggagcc
atcgcaccaattagttgccgagtggctcgttgaagtgtacgggagcattc
ctgcgcagacggttaggaatgcatggatgaagacagggtatggaggtttt
aaatTTGGAAGAAACATAAATGGAACAAACATAAATTCATTTCATGAGAT
CATTTATTTGTCTTTATTCAAAACTAAGTTTTTACTCCAATGATAATCAT
GATAACACTTCTTTTAATTTAAATAATTTATAGATTTATCATCTTTAAAG
CATCAACACAATCATAGCTGACACAACCATATCCGAGATGCGAAATCATC
GTGATCCATTGGATTgcaacacgacagcatacgtgtatccaaggtttatg
gtggtagaggcgtctcattgacctatttgtctcttcgggacaaaaaactc
tgttagctggaccaacacctcatccagacattgacattgacaattctctc
ccgctgcatattcccgggccgtaaaacaaacacaaaatccatccgtgccg
tctgtgttgatggtgtagcatgccaacttgtgtggcgccgtcatcctcag
gcatagacaaagaccaacactgcagtcgtctctgttgagaacgagtgagt
tatcgcatccaaacggatgcaactcgcagttatgcccattgttgcagggc
aggaaaccaacaaggacaatttgctccattgttttgagtctcaattgtgt
gttgtgatctgttgccatgctgatgtgatgtgagtttagaggtaaatgag
tataactccgcaaccagccggagttattgggactactacatattggcatg
atgctggcaatgaggagaaactaatcatgatgtttttttaagcaatcaag
aggctttagattgaagtaaaacacaaatgtcaacaaaactagcccggtgt
cacttatacaccagtgttacctataatccggcttatacggTAGTAGAAAT
GATAATAATATCACATATTATTTTTGTAATCACAGTATTTGCCCACAGCA
CTAATAACTTGTAACATGCACATGCCAGCTGTAAGTCTGTATTTGCACCT
gcaagacaggcaacttcaccattttttcagcaattggtcgatagttggtc
aaaaaaaatggccaatagcatgtcggccagctacagtcaatatttcaccc
ttctagcgactttttgttgaaaacaggcaatattatcaacttttgttttt
tatacttgatgatatgtctaccacaaagttgataatattgacaaatgaca
aaaaggtcaatagttcgtttgtatcataccaaaacctgtcttctgcagtt
tagtcgatagttagtgatatcagggtcaataatattgattcacccagtct
acattatcaatgaaaaagttgatatataatatttttgttgacagtagtca
gtattatcaactgtgtagtcaatattatcggcattttcaaccccaccaat
aaatggtcaatagcattgaaacttagtcaataatgaccattattgttgca
aatttgcatgtattgctAATGGAATGAGTCCGTATTcattcacaaagata
tttcttcattgtggagtaaataatatatcttatcatctttatcataccat
ctgctttctaccatccttcacaacattcacatgtatactgacttatgtac
acgtggactacttttagtacattcctcttcatcccagaaatcctgggatc
aagggtggtgagacaggatcacaatcctggctaggacatcccatcatccc
atttgttaatccctgatgagcaactctGCATAAAATGAAAGGTTCTAAAG
ACGTACAACGTGGGACAGAACTCAGCATTTACAGGGGGTTTCATTTCTGA
AAGAACCTTCGGGATCACCGCCACTTTTTACAAGATAGATTTTCTTCTTC
ATACGTCCCGACCAAAATTCTTTTTCTGTGCATCACCCATACTGCATTCG
GCTTTTGCACTACACACTCAACTTATCTAACAATGGCTGATGACAGCATT
CAATTGCCAAAGACATGTGAAAATGCCATCATTGCAGTGCACAACAAAGA
TCCTCCTTCCACTACTCTTGTGGTACTCACAAGAATCCTGTCATTGTCCT
CTTCTAGAAAACTCACCATCCCAATTAAGTCATCCAACCCAGAAATGCTA
CATTGTATGATGCTCAGAATAATGCAGTTAACCACATGCAAGTAAAGCCT
GCATCTCACACAGGAAAACCATCAAAACCATCCCATTCTCTCACTGATAA
CTATTTTTATATGAGTACCTCCAATGAGTGCTTCAATTTGGCAAAGGAAG
ATAACATTTCTTGATAATCTCAGACAGAAACAGAATTCAAATTGTATGAA
GGGTCTTCAAATATCAAGTCATGAATTGCTGTCATCACAACAATACTGTG
CACATGCTGAGACTGGACTAACATTGAAGGTTACAATGCAACAAGGTTGT
CAATGAATATGCAACAGATATTTGGATATTCTGTTGGCACCTTACCACTA
ATTAGTGGTCATAAGATAAGTAATATTTAGACATGTTCTAATGACTGATT
TGAGCTCAAACTCAAGCTTAAGAACGCTTTAGTACAGTGCTACACAAGTG
CATCATTAAAAGTTCCATAAAAATCGGACCATTAGAACCAGAGTTACATG
ACTACGATCAATGAAAACACAAAAAATTGTGACCACTAATTAGTATTCTC
TAATTTATGTTTTCCACAGCCACCAAGTGCTTTCCATAGCAAACCTTGCA
CATCGGAGTCCCTTTATCACATGAGCAATAGGTTCCAATTGTTGCATCAC
AGGTTCTGCACTTCTCCTTGAGGTAGGCCATCTTCACAGGGGTAAAGATT
TTTTTGGTTGGATCCCAGCAACCAGTCTTGTTGGGCTTTATCATGTGCTT
GTGTTCAATTTCAATAAACACCCTAGACCTCTTTTTAGCCCTAATTAGTG
AATGTTGAATGCCACCTGACTCGGTTAGATGATTGTTTATCATTGCTTTT
GCCAATTTCTTCCGAAAAACAATCTGGTGGTCCGCAGGTGTACCTAATGC
CCGGGCTATTGAATTGTTTACATTCACCTCTGCCACTGAGCACATGAAAG
TAAATTGACAGTGTGGCCACCACTTAGTTGCCCAAATATCCTGCAAACCA
ATGGGAGCATGCCTTTGGTTGTTGACAGCCGAAAGGGAGCACCCTCGTAC
TGATTGACATCCTTCTTGCTCCACCACAATGACATCGGCGACACCCCGAC
AAAGCAAGCCATGAAGAAGCGACAACCTAGCCACACATATAACTCAGAAA
GAGTGATCTTACCATCAAGGTGTTGATTCATTGAGGGGATCATGTGTACC
CTCATGAATTCCTCGGGCATGCACATTCTGAAGACGGCTAGAACATCCAT
GCTCACGATTGTAGGCCAAGAGAACTTCTTCCACTTACCCTTGCTATCCT
TGATGTTGTTGTCCGCTTTACGAGGGCATGTGGTAGGCAATTGTCACTTC
CCCGCCGGAGAAGTATTGTCGGGTACAGTGTTTTCAGGGGCCGGTTGCTC
GATGTCTACCTCAACACCAGCAGCTAGGAGACGGGCGATGTCAATAGCAC
GTGTGTCGGAATCAGCATAGTTGGTGTTGACGGTGGGTTGGATGTCAATC
ATTGACGCATGTAGTTCAGCGGTGGCATCATCAGTGCGGACAATGAGAGT
CACAGCTACTGCCAAACGTCAGCAAATGGAGTCTGGATGGTCGTCAGGAT
GGACACATTTGTCCAAACAACATGATAAAATACGTTGCCGTCCATAAAGG
GGAGGCGGCAAAGATAACACATCTGGTCCCGGCCGTTGACATGGTGGGTC
TCTTTTCCAGTGATGATGGCATCATTGAAGCTGTGGGTCTTGTAGGTGAT
ACCCTTTTTGCTGCACTTGGTCTCGATGTGCTTTCGTGGGTGAAAGAAGC
ATGCCTTCCCAGCACCGACAACGCCGACACCTCCCTTCTTTCACTTCACC
ATGGTGAAATTGCAGTTGGCCGGCCGGTGGTACAGATGGTTTCTGATTTC
TTTGGTATGTACGGAAGGGGTTCCTATGTAGATTATCTGATGCTCGCTAC
TTTTTATCAATCGAGTCGTTCAAATTAAGCAAAAAGATCTAAGGTGCTGT
ACTCCGGGGGTTATAACTTACACAATTGTTGGCAACATCTACACACAACA
TAACTTCTGCTTCCCATAATGGTGGATTAGAGATCTATGAAGTTATTTAA
CTGCTAGCTCAATACAGTAAAAAGTTCTGAGAAATTCAGGTACCACTAAT
TAGTGGTCAAAGCCACTAATTAGTGGTATCCGGTATAATATCCATATTGA
TGTCGCAAAAACAATTGATATCTATGCCCCCAGATTGCTGTCTTGTCTTC
ATTATTTTACCTACAACCTTCATGATCAAGGGTATGACGCAAGATACTTT
GAATTGGTATGTATCTATTTTCAAAGACACAGCCAAGTTGTACAAAATTC
TGTGCCACATGAACAAGTTTCTGGCAGTGGTCAATGATCACTTTGTTCTT
ACCACTGGTATACGTATGGAATGATACACTGCATTGTGCATGCAGGTCTT
GTAGGTTGTCTATTCAATCATGTATAAAACATGTCCAGATGATGAGGGTG
TAAGTATCAATTTTGTCGCAATGAGCACGCACTATTCATTTCCCACTTGG
CCActaggttgcaaattccgatttttgttactgtccaaaaaacacagtaa
ccagtaaccaatcagaattactgcagtaatcccggtcagttctggaaata
ttacggttaattttgtcaaaatgagccttattttgtgacgtcacagcgtc
acagtccttaagtattgagcaaagtaattaagtaagtctgtctcagtaat
ctcgtgatcacagtaatcacgttactgtcaaaattagcaaatattccaga
gtaacgcatgattccgccggaattccgccagaatttgcaacctagCTTGG
CCAATGGGTTTTTCAAGAGAGACCACACACAAAAACCATTTTCAGTCAGC
AGTACATGTTAGTTTTTAAAGTAAGTACAAAATTGTGAGTGACCAGAAGG
TGAGCCATTCATTTCAATTTGCAATAGTTAAAATTTTTGCCATTGGCTCA
AATTCAGGGGAAGCGCTAGTGGTGAGGATTGATGCTATCAGATGGGGCAA
AAGAGTTGCAGTGGGATTTAGAACCACTAGTATGGTTgaagttaagggaa
atagtctcacagaggattgatgttaaagttcctaggacactttcattaat
cattatctagttaagtagtagtctacgtagtaaaagaaaagataggacaa
gataattacagaactactttggaatattaggtatacgtaccctaataatc
catacttcttcaaggtattgtacccatcttactccttcatttgatcagag
cactccacctcaaccaaatcctcacagtcctgttaaatggcaatccttag
gtattgtagcagaacgagactgctttgctttgactgcttgatgttcgaaa
tttttgtagcgactgccaatcatgctgaacggacgtatttttgagaaagg
atgattcttggaaatatatccgtattctcaagattcagcctaattaagcc
aaaacggaggaatcttggtggtatggatgattttcaagaatcgtccgtgc
cactaagaaacgtcctggcagcataggaatcaatatgatttccacgagaa
aatttaagtttcatcctttttaccaagaatcgtccgaattgggcctaaat
ggacaattcttgagaaaacagatggatcttaagattcatccttttctcga
gaattggccataacggctgattcttttccgagtggacaacttttcagaaa
accatgcgtgaacggaccgaactcaacaaggattcctctgttcccacgca
acttgatacaaccatcgccaagtcaaccacagtgtttggctttgatgaca
gagaaaatactctctctggagagagagagtttttaatctgtgaactccca
atgttttgggtgttgttattacttattacagctatgaataataattattt
gatggaacagttgacagtatagtttacttctacaactaagaaaagtgttg
aattttagatcaaagctttaacttatctttctaaggctcaaatgattaaa
tttaattttattcggccaattccctcaacttcATTGGGTGGGGAAACTAc
cgtcaaaattggtttataagaattagcaaatgtcaacagatacatttttc
tcttgacatgaagctagtaaatttaacatgtaacctcttttttagacctc
cctatttacctcaaataggctgtatggactgtttggcgccaaaagtgggt
gcgccaaaagcatgtgggtggcatgtaggtggtgtgtgggtggtgtgggt
gtgatgtgtggtgagcttaaggggaattgacataactcatgaaccagaag
gagttacggggagctatggatatgggcatgttgaatattcttaagatggc
gtttagggcctaaaaatgacaaatatcgtgttatttggagagggtggttc
ttatataatgtgacagttcttataaaccgatttttacagTAGTAACTTCA
AGGAAGGGGATTGGTAACCAAGCCAGATGTATAAGGTAAGTGCTAataaa
ataggggtcggttatatggagccccctgggtccgtcagacgaaacaaact
acttcgtcagacgaagcatttttgtcaggtaggtgtcagttagatgtcca
actgacaccattttcaagaaaaggtatccactagatttaaaaacaaattc
aaaccgaaaacacatttcgtcagacgaaatcaccaaaaagtcttagagaa
ataaaaaaaattgcatgcttacactaataaacatggtttcgtaagacgaa
atcgtaagtcttacagaaataaaaaaattgcatggttacatagtaaacat
ggtttcgtaagacgaaatcgaaaatcttagagaaaaaaatttgcatgctt
acactagtaaacatggttttgtaagacgaaatcatgcacgtgtaaaatga
caaaagagggagccgaactcctgtccagggataatgctttgtcgaccttt
aacacatagccttagcacacctgaaaaacgacgactttgtaaatatatag
atagcaaatgttatttcgtaagtttagttaaaacgatctccggtcagatt
ggaagcaaaatgggataccttttatcttatattcacgtctgtatttgaac
ataccctcgatccgttttgtcaggcgaaacgcctaactaacttggtttcg
tctgacggacccagggggctccatataACTGCCCCCATATATTTTACATG
AAACATTGATTGGCTTAACATTTTTAGTTTTATATTAAGTCTACACTCAT
GAAGACATTCCTTTTATTGATATCATGCTGTTGATATTTGATACACGGTA
TGTCATTTTTTAGTTTTTTAATAATGATTTTATATAAAGTTGCTATTTTG
CTAAGACTGCTTGTTGTATCTGTTTTGTTCATATGAAATTACTttcatat
taatttcaaaatactaccaaggtaatatttttatttctgggtagtagttc
ccaccgtaactctaccttgatttttccaatacgtcatgtgttttggatgg
taaattggtaagcgtgcttctacttaagtagcgctgagggtaataaaagc
taccaaaatttggctaacaaaataagaaggaggcctgtctgtcacaccaa
aaaaactaccgtgtcATGTTTTGACAGCCAGAGAATCACGAATGCATGTT
CTGCATACTTCTCATCACGATCAGAACACCATCAATATCGTTCAGCCATA
AAAAATACAAACAAAACTACCATGATCCCAACTAATTGTGTCATCCCAAA
TCGTTGTCGCCGGCAACAACAGGCCACAACAAACAGTGCATTTGCCTCCG
CCTTTGCCACCGCAGAAGCCGCTGTTGCTCCTCCTATTCCTCCCGCCACT
GTTCCGCGTCTTGATGGGTTTGCTGCACCTTcagcagcagcagcagctgc
agcacctcatgcagcagccgcTCCGCGCCGACGCAACACTGTACCAAACA
CTTCACCCCAACGACGATCCACCCAAAACATTACCTTTGCTGTGGCCTTT
CCAAGCGAGGAAGCCATGGCCCCAGCTGCCTCCTCTAATGGACCTGCTGT
CCCACCCCCTAATAGATTTGTTGCGCCTCCAGAAATGGATGCAGCACCCA
TTCCTCCAGAACTTCCAGCACCTCAAGCCCCACCAATCTATCCTCCTCCA
CCTCGTGGCCATGGTCGTCCACAACGCGCACCTCACCGCCAACTCACTCT
ATGCGGGCAATACTATCCTGCGCTTATTAACCTCATGCGCTGGAAAGATG
GCAGAGCCTATGAATCTGACCACCAGTTCACAAGGGATGAACTTCTGGCG
ATCCACGCAGACCACGTGTATCGTCACTTCAAGGACagggtctatggcaa
ccctgatgcagatgaaggctcaacacctccCGAAGAATGTAGTTGATGAG
AGAGACTGTCCCAATCAAGTGCTAATGGGAGCCATGGACACCAGGTATGA
TGTCCTATCAAGTCTTGGGGTAtggctcgaatatcattttgagctgaacc
caagtgacaatgattttgtttttggctattcaggtttggacgatccaatc
aggattaaggagcgactggcccgtcagctcaaggaaattttattgtctga
ttcatttatggctgcaagggtagggctccttggcactcacagtgtcagaa
agatggcagtgacttttgcaagagggactggatgtacaaaggtatgtttg
caactgttctcctctgtttgaaacatgttgtctcatgcattcttactttt
taaatgttgcaggatgatacagactaccggggccgttggaaaaactccag
gcgccaacatgaaacatatgctgacacggacattgGCCCACCCttgcata
tgtcatagatcccttatcaggtgtgacagaccaatgggtcttagatcatg
tgataccaaacttgagtaagaaagtgcctgttgaagttgctaaagttctt
ggccgtgcagttctTTTTCGTGCTTTTCCCCAAAGGGTCTGTCCTTTGTA
TGAAATAGTTTTATACAAAATTTTGTATTTTCTATTTCACATGCATTTTA
TTTTTACATGAAAAGATATTATTGGTTTTTCAACTGTTTTGTTTCGTAAA
AGTTGATTACATATGAATTTTTTTAATGAAAATATCTGCTTCAATACAAA
ATTGGATTTTGTTTAAATTGTCAGGAAAAAAGGCATACTAAGTAAGCTAG
GTAGGTAATGTGAGGTGGAAGTGCTTAAAAAGTCCAGAGCATCCGCTAAC
AGAGCTCTGATTACATACATAAAATAAACAAGAGCTCCTCATTACCAAAA
TTTGATTTCAAAGCATAAAGCAAGACAAAAATATTTCATTATCAACATAC
CTAGCTTACCTTACTTAAGAGTGTTGTATACCAAAATTCCACCATACAAC
ATAAAAATATAATGAACACAGAAGGATACCATTACTCAAGAAATCAGTTG
CGCACAGCACGCTTTAAATTTTTTGTTGCATATCTTTCATCCCAGCAAAA
AATTTTGAAAAACCTTACAAAACATACTAATACAATTAATAAATGCTGTG
TACCAAAATATGCGCAAATTATTTCCTAGGTGTAAAATAGTACAAAACAG
TCATGACTACACTTTTACAGATAAAGTGCATATTAAAGTTCTTGGAACAA
ACTCTCCAAGACCTGGATCATGTTGTAATACTTTCCTCTGCTCGTTCATC
CTCTTCTGCTCCAAATTAGCTACCCATCAAAACTAATGGAGTAGCACAAT
CTAAATTGTGCTTCAATATAGCCAAAACATATGTATTCCAATGTACTTTT
GGGGTTATTCTGCATGTGTTTGCCCTTGCTTGACATACCACTTATTTTTA
AGATTGTGTGGGTTAAACCACATCAAAATGGGTTTGGCACACTGTACAAA
TTCATAACATTTTTCATAGCAGGACCAGGCTCTACAGATCGGATCACACA
CAGATGCATACAGACACACACATTTATACACAAACTTCACTGTGGTTGCA
AACCATTTGTGTGTTTGCAAATCATCTGTGGTGATTTCTGAGGGCTGGTA
GAGAAAAACTGACATGTTTCTACAtacaaaatatgtgggcagttatgtga
aactctgggactttgtgggacaaaacaagatcattttgtccaacaaagca
tttttgtcagcaaggtgtcaggttagtgtctaaactggaactattttgca
gaaaagataccaattaaatttcaaaacaaaggtggttttgtctgatgaca
cagattgtgtgtgtgattttgcaacatgaaatggagataaaagtctaagt
ggaaacagaacacatgcattctactagtaaaagagatgttatcAAGGAAA
ATTACACCCCTACATAGTGCAAAACAGGGGGCTCATCTATAGTTCATTGT
TATTGCATAGAGCAGCTTGACCTCAAAGTTTTTTGTTTATGAAATTATGA
TGTTTTTACTAAAGCAGGAGAAGATCAAGGTTCATACTGATCTATAGCCA
CATACTTTGTCAGTCCTTCAACCCATTGTAAACAATGGTGATGCAATCCT
CCTCTGCCTTGCTGTTTGGTCATCTTGTGAGAATATCATGTAGCTTCCAA
GCACTTCATAATATGTCTTTGCCTTTACAAATTGTTTACAAATAAAATCA
TAATTATGTCAAATTTTGTTCTCAGTGAGACATTTATGCAAGATAAAAAT
GGTGACATGTTTTGTGGAATAGTGCAAGCACACAAGCACAGGCAGCCAGA
TCTTTTCAATGTAATTTTTATGAAGATACATCATTAACATATTGTGAACC
TTATGAGACATTAATTATTGTTGCTGATTTTTTCGTTGTACATGCTATGT
CTCTTTCTATAATGAAACAGTTTAAAGTATATTTCCTAGGTACAACTTGA
AGCAATGAAATTAACATGTCAAGAGTACAATTATGCCCTGTTTGTAGATT
AGTTGTGTAAATTATTCATCCAATATTGTCTTCCTGGTATTGATTGCATA
AGTAGATCATTACAGTACCAGGTATGTGTCATCAGTCTGTGCAATTATTT
TTAATCAGGTAAGTTTTATCACTACACCCCTTCACTCAAAAATGAAGTGG
TTTCTAGGAATGGTAataatttttacacagtcagaaaactaatagaaagc
acttttgattgataaatggtaatgacaatcaccaaaatgccatttttatc
catttctgactgatgacagaccaaactacttatcctatctaaaggcttca
tcttGGTAGCATAATGCTATAACTTTGCATGAATGTGCTGGAGGAGACAA
AAGCAGCAAAATTATTAGACTCGGCCACATTTAACTTGGATCTTAGGGAG
ATTGTGTCATTATGAAAACCCACAAGAACTTAACTGAACATTGGACAAAT
ATATTGATTGTAAAAATAATTTGGCATGCTTTCCTAGTTTGTGCCATAAA
TGACTTGTGTGTGCCTAATGTTTTTGCAGAGATTAGTAGTCTATTTATCA
CCTCCTCAGATTTCCCCTTCAATCCTTGATGTCAAAGCAATTAAATATTT
TCTTCATTTCATGTGGGCGACTTatatggaatcacaggacatcatttgaa
aaatcaactttttcagacatagcatttttgtgagttatctcagtttagtg
tctaaatgaacactatgttggagaaaaggtatccattgattttcaaaaca
aaAAATGGTTTGGTCTAATGAAGTCACATACAAATAACATTTACTGTGAT
TTTGTGATAAAAAATGTAGTTTTGCCTGACAATAAAATCTAGTGTGGATA
AGGAATCCCTTGCTAACACCAATACATGTCATTTTATGATGAGTCTATAA
ACGGTGCTTAAAAACCCATTATTTGCACCAGCATCCTTTATCATAATGAA
ACATCGTCAGTTAACGCAGGGCCTGTCCACATTCGACTACTAAGTAAACG
TTTCTTATTCCTGGGGATATATTCTGTGACTATGGGTTCAATGTTAGCCC
GCACATAAAGTATTATGTTTTCATTATTCTAGAAATCGCAGGCAGTGCTA
GAAGAAAGGTATCATCACAGCATTGTAGCCTCACTTTTTGCAGAGAAAGT
GGATCACGAGGTCTTCAAAACTAGTTTGTGAAACTCTGCTCCGAGTTCCA
GAAAGATGAGAAACACATTGCCTAACTCAAAAGATGCATTTCAAACTTAC
TTTTTTATTTGACAGATACTGTAGAAAAGTAAGATAGAATCGGATAAGCC
GACTCCAAGTATTCATTTCCTTTGGCTTGAATCAGGCCTTGATTGTGTCC
TTTCCCTGCTGGTGCACCCTCTCCATAACCCGAATCTAATTTGTTAAAGC
AATTGAAGAATTTGTTGATTTAGAAgtaagaccactaaagaagattattt
ttcttgtatatgacaactttcaaaagactttattttatgtaagatcttat
tcagacagtcatattaacaaagatacatcacgttagtcacaagcacgaca
agataccatcaccagttgaagttgcataggtttccaaatgcatgaaaatc
cgtaggggaggggtcataaggacggccaacaatcaaccatgatcagagtt
cgcattcagagaaaaagaagcgtaaagttaagaccaagaggagcgatgcc
atcatgcgcgagaaaagcaatgaagagaggtttgacagcaacttcctgga
aaacctgttttttggcaataaaatgtatccaagtaacaccaagcggtctt
tttctcgaacggagaaaaatactccgcccgacgcagagaagactctgaga
atccacgactacctggcttcgtgaaaccgagtgacaccaagtgacaccaa
gtgaaaccaagtgacgccaaagtgaaaccgagtgacaccgagtgacaccg
agtgacaccaagtgaaaccgagtgacaccaagtgaaaccgagtgacacca
agtgaaaccgagtgacgtaacaccgagtccaagtgacaccaagtaaaaca
agacttgaaataaaagtaagaacagtgtaatggttatctaaataagtcaa
atttagacgaaacgtgtgacaccaaatgaaaccaagtgacaacacgtgaa
accgaaagtgacaccgaagtgacgcgacaccaagtccaagtgacaccaag
tgaaaccgactgacgccaaagtgaaaccgagtgacaccaagtgacaccaa
gtgacaccaagtgacaccaagtgacaccgagtgaaaccgagtcactcggt
tacgcgaacaagtaaggccaagtcggagaaacggactaattttgaaattt
tccttatcccaaagtacccgagcgtgacaccaggtcacaccgagtccgtg
gttttccaggaagttgcaggtgagtgggtgcatttacttcgatgtgcatg
gtgagaataacatgaaaactactcactcaaaaaaatcgtgcggaatatcg
tgtttcttgtagatctgggatgtgagacttgtcgagttctgaaatttatg
agcacttccgatgaccaaaaatttcgttacactcgtggttcaccgtgatg
tgacagagattccaccttgatgacaagctaccaaaaataataagaaaact
cgtgcagatgacaaccgtggtattatttatagaaagaTGTGTAAGCATCA
ATCAATAAGAGAGGGGTGTTAGTGAACTCACAAAAACGTTCGACTACATC
CATTCAGCATCCATTCCACTGCATTGAGACGAGGAAAAAGGCAAAAACAG
CAATGTAGATGTCTCAAGATGTAATAAAAGCGAGTAGGCGAACAAAATTC
AATTCTCACCTAACCACCTCACCCAGAGGACTAAAAACGAATTCCTATCA
CTTGAATTGATAAACAGTTGTGTAGTGCGTGTATTCGGACCCGCAGTCGC
GAAGACGACCGCTCCACGCTTGTTCGTGACACGGACTGGATCGTCACTAA
GATTTTGAGAGCCATTTGGCTTGCACCTCCGGACTTTTGGATGTGAGTGT
TGTTTGTGTGTTGGTGGACGAGATGAGTGAATGAAAACGTTTTTGATCAA
CAAAATGGATTCTTGGCAGACTTTGAGCAATAAAGGTGAAGTGCATACAC
TTACTTTCCATTGATACCAAACTGCGACACAAACCCGGGCAAGACACGGA
AAACACGACATCCATCA
>scaffold660|size73727
ATGCACTtgggtgcgagatgatgcgacgaatgagtggtgatgggtgaaaa
ataagctccccaaatgcgaggtcacagacggacgagtggtgatggctaga
aaattctctccccaaatttattctctccccaaatttggggtgaggcctct
ctccagcttgctggaaagggagctggagagaggcctcccgatttttcgaa
aacacgtcagatcgggggaatgtgtgaaaactcgaaatcttgtaggttat
tttacgggaagtatcattaatgatcgtcctaagtggaaaaaatgtgcaaa
aaaagagcacataatcgagcgataatacagccccTAaaggactgtgaaca
cacgtacgccaacacaaaacacgagagataaaatattttattaagcctct
tcgtacttttatgaaaaaatgtcattacaagcatcaaaatcctacttatc
ggttattcaaaaaaacacgcaggacaactgaccagctgaagaggtatctt
gacaaatccttatcacaacattgcatatctttgactcgacttctactgaa
gtccctgtgtaggtgttcattttgctttgaggtaaggatggtgaaaacta
caacgcacacaaaaacaagattatgcaaaaactggacgaagttcgtgtac
gtggtgtgaccgtaaggttgggcctGAGAAAAGATATCTTGTATTTCTTT
GGTTCTTGCTGACTTAGCCTGATTTTGAGAGCGTGCAGGTACAAGTACTT
GCCACATCCCAAACGTTCACAGAGGTGGACATTCTTGATAACgaagttga
gggaaatggtccaaaaaaattaaatttaagcatttgaaccaaacaaatgt
aagttaaagctttcatacaaaatttcaagacttttttactactgaagtaa
acaactctagcaactgttccgtaacatcatccatagttgttgtaataagc
aacaactcccaaaatattgggagtccagagaaaaaaactctccctctctc
acctctctctctctacaatacctctctagagagagagatcttatgagcag
agccaaatgaagtgcattggttgtaatcgggttgcttgggaacagaggaa
ccctttttgagttcgctccgttcacagattgttttctgaaaagtcgtccg
ttcggagaagtttcatccgttatggccgatacttgagaaaaggatgaatc
ttaagattcatctttttctcaagaatcgtccatttccggccaattcggac
gattcttggtactaaggttgaaagttaaattttctcgtagaaatgctact
gattcctaatagactaggatgaatctgtgtgcgaaggacgatttttgaag
aacatccttatagacaagattcgtccgttttggcctaaatcggcttaatc
ttgaggatacggacttatttcgaagaatcgtcctttctcaaagaaacgtc
cgttcgctatgattggcagttgctacatgaatttccacgatccagcagct
taatcaaagcagcaagacaggcaactttggactttggcgataagtatcgc
cagatggagtcgtccaatgtcgtccgatgtcgtcggttgacgtcacttaa
aatatatggtcatttcatgccttcactacggtcgttaaaatgtcgccagg
tgtcgtcacttgggtcgtcattgagtcgtccgtgtcgtcacttgggtcgc
cagaaggacttcacgctcgtcacttgggtcgtcagtttgtcttcagtttt
tttacttagggtcgccagtcgtctttgtcgtcactttgttcgtcactatc
gtcagtaggcagtagaatatataccacgtagggtcgccagtgtcgtcagg
aagttcgtcagtgtcgccacgaagggtcgttaaaatgtcgttaactgcct
tcagtttggtcgtcactttgtcttcagtgccgtcacttgggtcgtcattt
tgtcttcagtgtcgtcacttagcgtcgtcattttgtcttcagtgtcgcca
catggtgccttcttttgtcgtcacttagtcagtcacattaacgagataat
gtaaaagacgtcagttgtcttcagttgtcgtcagttgacgtcagttaatc
gcacaaaaatcatccacgtggcaaacttgcctgtcttgcaggtgtcatat
tgccgttcagcaggacgttgaggaatttgttgaggttgagtattatgatc
agttgaaggagtaagtagggtatgatgatattatactactacctagttga
agatataatccaggttccagtttgttcttgtattattctaagaagtacct
agaaaaaataaaaaaagatcttttcgtagagttagtcttgtattgtacta
taggtagattgctccttacacaaaaatgattcaatcaatcgccctccgtg
gggtatttccctcaacttcAACTCAGCTGCATGCCTTCATGATGAATGTG
ATCTCTTTAGGGAGTTCGTGTTCAACAAGATACTCTGGAAATCAGCACTT
GTTCCTTCGGCTGTTCCAAACTTATCTTGCATGTATGCATACAGTGCCTT
CACCTTAGAAAACGCACCCCATTTGAAATATGCTCTGTAAGCATCAGTGA
AATACTTCAAGGCCATCGATTTGTTGCCTGTGTTAAGGTAAAAGGTTGCT
GCTAGCTCACAAGCAATAGCTTCTTCGTGTATAAACTTATGCCCTCGTGC
TGATGATATCGCATTTTCGTACAAGACCTGTGCTCTCTCAATATTGCCGT
TGCTGTAAAATTCTTCTGCCTCTAGCAAGAAACTTTTGCTCCCAAAATTC
TGAAAATAACCTTGATCCCTCCATGTGTGTATTCTATCTTTGAACGCTTC
CCCTCTTGTAGCCCATAACGGATTGCATGTCTCTCGAAAAATCCGAAACG
ATACTAAGCCACCAATGAAAACATGGCCAGCATGAGCAGACAGCAAGTGC
CAAGATGGCATATTAAACTCAAAGAACTTCTCAGCACTGTGTTTCATATC
ATCATAGTTGTTGAACACCAGAGAGAGAAACATTTTTTGAAAGTACCTGA
AACAGAACCAAAACAGGATGAGGACAGCGTTATTGATAACAATGCAGTTC
CTACCAACACTCACACAATAACCAATTGATATGTATTCTTGTTTTCGATT
ACATTTCTTGTCAATAGATCAGTATTCACAGCTTCATCTTCGTCCCCTAT
CAGTCGTGATATCGATCTTTGAAAAGTTATTATATAGGGCAAAGATGTTT
GGTGGTTATGCTCTTTCGAGAACTATGCATACAAAAGTGCTTGTGATGAG
GGTCTGCGAGGTTTCAATTCTGAGAACAGCACTAATGTAAATGTATGTGT
CAAGTGATTACTTACAAGCCCAGCACTGACAGCCTCTTCCCTGACTCCCG
ATAAGTTTCCCCCGTGCCACAGAAGGGTCCCCGCACATTAATTTATTCAT
GCAAGCCCAGTGGACATCTCCTGCCGCCATGGCAGTGGCTTGTCCTTGAA
GTCGGCAGTCATTTATCACTTGTAACGGCTCCATATAAGAGCGAAGTTCA
GCCGACAGAAAAATCAGTTCCCCCGCAATTTCGTTGGAATGGTTCTTATC
AAGGAGGGCATTCGCTAGTTTTGTGTATTGATAACCTTCTTGAATATCGC
CAAGCTCGGCAAGCATTCCTCCAAAGTATGCGAATCCAATGGCCGACATT
GGGGACAATCCGTGTTCGACTGTGAGTTGGATGATTTTTATTGTGACTAA
TGGCTGCAGAGAAGTATTAGTTTGCTGAACAGAATTTTCTAACTTAGCCA
GGAACTTCATTGCCATGTCCTTCTTGTAATCTGTCAAAATGCGGTAGTTT
AAAAGAGTCTCGAGTGAAATCCCATCAAGAGATGATTTGGTTTGACTTAT
GAGTTTCATTGTTTCATCTCGGGACGATGAATTAGGGATGTGTACGCCAA
GTTGCGATAATACTCGGAAGCCGAACTGCACCGACTCAGAAATCCTTGAG
TGGGTGAGCGCAGACATTAAAACGAAAGAGCTATTGAGTGTGTCCTCGCA
TTTGCGAGCATTCCTTGACAATTCGTCACAGATCATAGTTAAACTTGTAA
GATCTTTGATAGCTAACGCGCATTTCGCTGCAAGGTTGAACAGTTCCAGG
CTCAGGTCATATTGATCACTCCAATGCTTCTTTCGTAGAAACGTCATGCC
ATGATCGAAGAATGAGAACGCTGATGAAAAGTCTGACAACTCCATGGCCC
TTTGCCTGCAATCAGATTGTAATAAGCGATCTGATAGTATTTCTCTGCAT
TTGGAACGGCAGTGGGACCACCAAGGTTAAGTTGCGTGACGGCTGGAAAA
AGCAAGGAATTGCGGTTAGCCGTCAACGAAAGAGCCACAAGTGACAGTCC
TAACAGTAAATTTTTCGAATGTGTTTGTGTGCCCCAGAGCAAGAAAGAAA
TGTCGGTGGCGAATGGGACTATTAGGTGAGTGGTAATTCATTGAATCAAT
TCAATACGTGAGAATGATTGCATTACCGCACCGTAATTCATGTGATGCAA
GCAACGATCTTGCGCTGGGCAAGAAGATCAAACAGTGGATAAAATGAATA
AATATATGTTAAGTGTCAAAACATGCTAATAATGATCAACACTCACCTTC
TATCATACTGTACGACGCCTCAAGGATGCGATCATGGCAAAAACAAAATC
TCTCATCGAACTTGTCCACGAATCCCTCGACAATCGCAATGTTTAATGGC
TCTATAAGATTCAGATCGAGATCTGTCTCCAAAGCCCGGATGACCTCACA
TGCCGTGGAAGCACCGAAGCAGGATAACACACCTAGTGCCGTCTTCGCAT
CAATCGGGAGAGCGTTGATGTTATGTACAAGGAGCGTGGCGACATCATCA
GGCAACTTTCTTGACTGTATTTTTACTTCGTCCCACTCCCAACGATTTCT
GGTCAGGCTGAGACGCAGCAACCCTTCTCTATTCAAAGAAAGCAACATCT
TCGAGACGAACAATGGATTGCCTTTCGTCTTGTGGTAGACGATGTCTGAT
AGACTACCTACCAGGCGATGCGATAAATGCAACAGATTTGAAACGACATG
AGTAACTGTGTCTTTATCCAAGCAATTCAATTTCACTAGAGTTGTCTTGA
AACCGAAAGCACCGACATCCTCAATCATTTTCCAAAATGCATGATCGCTT
CCCGTTTTATCATTGCGACAAGCCCCCAAAAAGAAAATTGGCATGCCGTG
CTGCATTGTACGTGACGCTTTCAAAAGCTGTCCAATGATTGACATGGATG
CCGAGTCTGCCCATTGAACGTCATCCATGAACAGTGTAATGGGAGCCCCT
GAGCAGCTTGAGATTACCTCAACAAATTGACAAAACAGGTATTGGAGTCT
CTGCTGTGCATCCACGCAATCATCTTGGTTGGGAGGGATGTCAGTGGAAC
TTTCATGGATGAGCTGACTCAAATTAGGAATAACCTGGATGAGATAGAAC
AAATCTGCACCCATAGCCATTCGCATTTTAGAAGCGAACATCATGGCAAG
CTCCGATTCTTCAACTCTGGTAAACACATCGACATAGCTATTAAACGCCG
ACGCAACAGCGGAATATGGCATGACCTGTTGTAAATCAAACTTTCCCGAG
AGAAACACCCCCCCATTCGCAGTTATGAAACTGCCGAGCTGATTAGCCAT
GGTTGATTTGCCCGTACCAGACATACCAGTGATGATGGCCAATTCAGCTG
ATCCACGGATGGACTGCAGATAAGAGCATTTGAGAGAGGCTAACTCGTCA
TTTCTTTCAAACACGGTGTCATTTAGTTCTAAACCAGTCTGTGAAAGCTT
GTCAACATCCAAGTCATGCAAATATATGGAAGGCTTGTCAAGCATCAATT
GTAAATCACTAGTGACATCAGCTATTCCACTGTAGGATTCATTCCCCATG
AAGTCTCCGTTGATGCAGTCGATCATGTTGCAGATTACATCACAAAGGCG
TCTGGGAACACCTTTCATGCTGAGGCAATCCACTGGCACATTGTAGATGA
TAGCCCCAGTTGATGGTGCTACATTCTGCCTGGATCTAGAGGACAAAGCT
TGCCTTTTGTTACTCGAAGAAGTCGTGTGATAACCATTATTAGATTCATA
ATGTTCAACATTGACATCGTTGAGTATCCCGCCCAATAAACTACTCCCGT
CCAAGGATGTGTCATCTGACATGTTCAAAGTGCTTGCAAAATCGTTGTAC
GTGAGACCACTGCAACTCGCAGGCTTTTGCTCCTCTCCCTCCTCTAGGCT
CGCGGAAACGACCGCGAGATTACCCCCATTCGGAGACGCAACGACCAACA
GCTCAACTGGCGGCTGTTCTCCCCCCGAAAATAATTGGTAAAACACCAGC
CCCAACGAGTAAATTCTCTGCAATTTCTCCATGTTAGAATCCACGCGATT
CGCAGGCACATTGCAGTAGAAAATCCGCGCACATTCGACATTGAAATAGC
TAGCATCGCTACCATGTTGCTTCATCACTCCTGTCAAATCTTCATTTTCG
TTTGGCAATTCGGTCTCGTCATTTTCGATTTCCTGTGCGATTTTATCTAA
CAGTTCGTCGAGATCGTCCGTTGAATCTGATAACGACGCCGGCGACGGAC
ATTGCAGCGACGATTCGCCGTGTTCCCCAATTTCGTCATGGGGCTTCAAG
CTGACCGTGATGCAGTCTGCCCAATCGATGCAAGCCACTGGAAACGGAGG
CGGCAACGACGCAATGCCATGAAAAAGGCCGGAATCCGATAATTGCTCGA
CATCGCTAATCTGTCGGGTCAAGTCGATGGCGATTCGAAGCGCGCTGGCG
AAGTAAGCTGGGGAGAGCGCCGCGGCGCCATTGCCGATGCTGCTGCTTTC
CAGGGCAACTTTGATCCAGTGCTTCAGAGGGATGGCAGTCGTCATGAGCG
TGGTTTGTGATAGCGCGATAGGACGGGTGGACTAGCCACCTACTAGCCAT
TAAACGAGTGAGCGAAATACTTGGTTTTTCGGAGATTTTGGCAGGTGGCA
GTCAAATCTGGTACAAAACGTAGGGGGATACAATATAGTAGGTATCAAAT
TCTTTTTTGGGCCCGAAACGGTAgaagtttagggaaatcccacagaggat
tgatgttaaCAGATTTTAaccctccaacagagtttccccttaaagtacct
taacttatccaaattcctgcataagttgtttttacGCGTTAAAGCgggaa
tgttaggcggtacaaacgggcccaaatgcataggaatcgagaatgatgat
tggtcttcgtccgatggctgtccgatggtcttgtattgtaccgtacatgg
ctattgtatgatgggcgacgagatggccgcgctagacatggatgatcaag
tgtaatcggagttgttatggtagtctctagggcgaaatttttgcaaggac
ttcagctcatgcatcagaacaaactgaattaacttatgcaggatcctgct
taagttgttaattaacttatgtcgaatcctgcataagttgccgttggagg
gtTTAAAGTTCCTAGGACACTTTCATTAaccctccaagcgagattcgcct
taaaccgctatactactgcttaaaaaaaaaagaagtatacgctgtacttc
tgctacaagttagaattgactttggaccattatttgtcagatatctttgg
ccactggtgcttccacaatatcaaccctctgcgtcccggccaacattgca
aaaccctttgggactatctggagggcttaagtccagctcgagaagtcctc
agaaacgagggaaggcagctgcaattgcgatacaaaagaggcataatggt
tcagtccatcccgtagaacacggtatgttttctacgggaaaaatgtcaga
tattgagagccctaggaagccacgcaaaaaattgtaagagcacacagtac
gtataatatattatcgtacgataccacacaaaagcgaaagtacagacaga
ctgtctgacacatcacgtccgctgaattttttgaggaatcgcgtagattt
ctacttaggaatagtacttcacacacatagtggttcatagtccaggcaat
ggtccaaagtcaattctaacttgtagtttagcagaagtatagcaagtttt
aaggttattttacgatgacgtgctcacgtgagcacagaaaatgggcgcac
gtaagccgggggttcagggaactaaatttatttttctacaataattatta
tttatcaagcattgagtagggaatataccgatagtacctttaataatttg
agaggaacgtaacaatgtccatgtatacatatctcgcgagaaaaggactg
tgtcttccgacaacatgcttcgtcgaatcgcgatgaaaatgactatgagt
ggttatgagggtgcatctagatcgttttttcgcgaggaattcaacggtgt
gctcagattgacctggcgaagacgagaacacggagatttcacacaacggg
ctatactactgctcgttttagcagaagtagctatactactgcttgttttt
gcagaagtgtagctcggagggtTAATCATTACCTAGAGTAaaccccggtc
caaaatatttacggtgacgctgctcatcgtaattttgaaatgaaaaaaaa
tcttacgagggtgccgcaatcgtccgaccaagcggtcagacatcgagttc
agaagcaatacAATAcaactcagaattcacgttggcccattgactggact
ttgaaccattatggacgtggaatattaatcctacgtacaaatctacgtgt
tgtgacaaaaaattgatagacgcaaagtgtcagatagtctgtctgtactt
tactctactttactattgtacaatattgttcgaactgtgtgtgctggctg
attttttgtgaattctgagggctctcaatatctgacatttttatcccgtc
gaaaatgtaccgtgttctacgggatggactttgaaccattatgccagttt
ttatgttacaattgcagctgccttccgtcgaagctgaggacctgtagagc
tggacttaagccctcgagatagtcccaaagggttgtgcaatgtcggccgg
gacccagagggtggatattgcgtcgcaccagtggccaaagatatctgaca
tatagtgggccaaagtgaattctgagttgTACCCATGGTGGGTATCGAAA
TTCCACTCTCAAATAATAGTGAAGGGTTAGcttcgtatttggccccaaaa
ttgctatttcatgtattagttgactttaaaagaatggagactaaactatg
ccttgattttttgacacacaaattactagttatttaagacgtactaagct
atgtgaacttttgtgtgtgaaaataactagcgtttttcgcctttcttgga
attttcactatatttaacaaacaactatcacgtgtcatgtttcccacctg
ccttcctcttcttagatgaacttgagtgccccacagaggtgctgctgccg
tcggatttgcctttcaggtaggataagtctctgataagataaaagaacga
gggacgtggactgcaaaactgaggcctatgtggaaagcgacaaaagtatc
atctatgtatattcgcgttgacatcagcataagcttcattcatcctatct
catgcatgtaccacagttgattgcagtattggacctctcaactctcAACA
CTCTTTCCATCTGCCCCACTTATGTAATTCCACACATCCGTCAGATAATC
AGTGTAAACCTGGATAAAGCACTTTCGATAGAAGTCCCACTGCATTAATG
TAAATGAATTTACTTCAAATTGCGAGGGAAGGCAATGTACTTCTTTTCAA
GGCATTCAATCCAGAAACATTTAAATCGCTCCACCAAGATAGTGAAGTCA
ATGCTGGCATGTTTTCATTTTCCATTCTGCACTATTCAATATTTTCCTAC
AGCAAACACACTGAAAGGAACAAAAAATGAAAGAGGAGGTTAGCTATGTG
GTGTATTCAGGTCTCCATCTGTGTCCTCCATCTGTGTGAGGTGGATTGCA
ATTGCAATCTAATCCTGATGGGCAAGTGATTGTAACTGACATGCGATCGT
GAGGGGCAAGCGATCATGAGGGGCAAGCGATTGTAACGGGCAAGCGATTG
TGGTGCATACGATCGTGATCTTTTTGCGAAGGGAAAGTGATCGTGGTAGG
CAAGTGATCATGACCTCGCCGTGAAAGGAGCATCACAAGAACAATCACGA
CGTTGCTGAGAAAAAGTGACAGTGAGCGTGACGACTCGCGAGCGATTGCA
GCGGATGAAGATCTTGGGAAGAGGAAGATGATCGTGGACATGGAGTCATG
TGAAATGGCAAAGGCCTTTGAAGGGAACATTCGCAATCTTTCGTGATGTG
GCCGGTGTGCCTCTTGGCTGGCCTCTGTCATATCCCGCTGTCAGCCCGTt
gtcacatgagccatcacaattttggcgcgaaatatgaaatttcgacgctg
taggagtattaataggaattactatgaaattgccacaaatcatgaattga
cttttttcactcaacagcttgcagaaagggcaatactgaaaactggatag
ccccaaaggagcgcaacactcctgagacatattggaatgtttctgaagcc
ttggattgtgtgttttaatcacttttccgtgccaaccatgccagccaaaa
taggccattttgtgttctaacaccaactaagctatgttttaagggtcgaa
tgggtaatgagtcaaaatgtgctatttcatctatttgttggtgttaggtg
gaccggggTtaagtagtagtctacgtagtaaaagaaagaataggacaaga
taactacaaaactactttggaatatcccaacaatttgaaagtctgccaat
ttggcagactttgatttctcactatatcgcttttttccaagtctgccaaa
ttggcagactttggattcatactgaatcctgtacatgtgagtttaacatt
agtaacgaaacatttgcaaaattgtctgtctgtcttcattgataaaatca
tcaccattcctggaatcaattcacggggccatacaaaatcaatttttggc
attcgttttgcatgacacagagcgtcgagctctttttcaagataattttg
atgcgacctcttggcacaagggattgtcatgaaaatttcacataggaatc
gtccaagaagtctgccaggggtggcagactttcaaaccatcatagaaatg
taccagagctacgcaaaagtctgccaaattggcagactttcaaaaatcat
tgggaTATTAGGCCTAATAATCCATACTTCTTCAAGGTATTGTAcagctg
gttgcaggaaaaattgaccttgtgtagcctactgtacaaatcggttttta
ggtcattcacattataagtcgagtgggagtagaattagtgacatttgttc
ttttctgcttcatgaaaacccagacaaaacataaaaaatagattcacctc
actgacagcaacatgcccatgtatgtagctctgcacaactccttctagtt
gtggagttatgccagatggtagctgaacatactacacatcaccgggcaca
tcacaCAACTGCCTTAAAATCGAGGTAAACCATGACGTTTCAGATTATGT
TGgttggttttctgcccaacgacaatgggcggtgttgcacgctttatcgg
tatgggtgtggcaacgcgttggtgcttgagacgggttctcatggggttgg
ggtgccaattaggctttgccttgtgaataaaagccatcttgcaggttacg
taattctccggacgggtccgatggttgccgcgtctgttttgccacccgag
aatacgcagttggagctggcggtcagaggttagattgtactgttgctatg
attagggagattgtcctccctgatgacagcaacagcagcaagcctgccct
cttccaccgcaatcgcggttatgcaagcgcaggtgtgtCTGTCTCAACTG
TGGGACAGAAAGAGGGGTAATTGGAGATGCTTCCAAGTAGGATGGGGAAT
AAAACCGTGTAATTGATTAAAACACCACACTTTGCaccacatttaaaacc
aggcgtagctcttctttagctatgcattttttgcgacttcttcggaaatg
ttgttgtatgatgcaacaagccattccacaatctgtgtacgtgtaggctc
ttttgcttttccatcgacaatctcaccatccatcatccatgtctcccact
tCTCTCTCATTGCAGTTGCAGTCTTCCATCATATGGGCGCGATACACGTC
CAGTACGAGAATGGGAGGGGGCCCTTCAGGGTCCCCTCCCATTCTTCTCC
TTAAAAGGAATGAGAACCGGGTCAATCCAGGTGTGCATCTGGACTTTGTC
CCTCCATGCCTTGGGCTGGCATGCGTACTCTCCGCCAGAAGAGTACGTGC
CAAATTCGTGCTTCGCAATGCACCCTTGGCTTGCTCCATCaaggggggta
gcatcttgccactggcagtgactgtcacttcaacagtgatgcgcttcatg
tcacccgttgacatgcgaacttgaattgtttttgatctcttcacttcgag
tgttgtccttgcgtggaaggaataagaagtaggagttttgtccatattga
tgatatggtcctttttgtccctgccagccttcctttcatcattgcgatga
agtcgaagactccaattgcgtttccttgaaatgttttgcactatgtgagt
agcagcgttgctgggtcaaacccgtgctcttggtgaaacggcgcacgatt
tgctccctggacacaatcgttttttctgaaatgcacggaagatacatgtg
gtttctctcagcaccattcgattggtgcatcgaaggccttgattgcgcag
atttttaacaaaggcgctcaattgttccttcacaggttccagaaaactgc
ttcatccgggatgtaccctccgcatgtttccactcttgttgaaagggatg
aagccatctccctcatctagctcacccacctgttcaattactttgcgcca
gcaatgatagtacactgtgggaatgccacaatagtggcacgacgcaacca
aactgtgtccattcttgacgagcgcatcaaCAGAGCTGCACTACACCATG
GTATTCTCTTGCAGCTTAAAAGAACGCCGGGAGCTGTTCATTGTAAACAC
AGCAATGATGATGAATGCTTAAATTTAAAAAATGGCAATGTAATATGGTA
TTTGTGATTAAGTCAATTGCATTGCTCTTATTCCTTTTAACGATCAAATG
CAGACTTCACAAATTTGAAATCTGAATTATCCTGCAGATTAAATTATGTT
TTGTTGATTCAAACAACATGTTCTTCTTCTTTCTTACTCCCATACAGAGG
ACACGATATTACGCCGTTGTAATGAGACAACAAGCTGTTTCATTACAAAG
AAGAATGTTTTGAAACTGGCTTGAAATCAAGAAGATAGGCGGGAGATTGT
CCATGTCGTCAATTGGGCGggggcggacatgaagactgatgaagaaggag
gagaacgcatcaatttttggcgcgaagggaggtacaaaggacagaaaaaa
agaactacccccctacggaggtaactaggcaaagataccaaaaaaatcac
atgggcaataagcggacttgagtgcagtataggttactttttaatgtatc
ttttgacatttcatttacctaaagacctatttatacggtagtacaaatac
ttttaaatactaagatattttagtcctatctaccatcaacctagacaaat
tgcataaacaccatgggattggccaccccggaattcattacagtggactc
gttccatgaacattcacagaaggacctaaagggcttcattgcttaagata
cacctatagggcattttcagacctttaggtccttctgtgaattgcttaaa
ttctatattttctattcccccccccctcccgatgaatatactaacaccaa
acactgccatgatcaaaaaatcatggctgaaactgactgacagtctcttg
aatgatgacaacaaatggatatgcggtgagtcgtgttatagaataatgtc
ttcccaattcccccatttgttgggggcattctcttttaaactgtcaaatt
ttgtgaggtatttctaggatggtgggtggatttgataacccAAAGCAAAC
TGTGTTTATCATAAGGCCTTTAAGTTAATCTGTCCTTATAATGGTTTGAG
GTATACAATTCACTACTTctgttgacataaagtcggccttttttggctag
caaaaacgattcattaatcgtgccagttataaaatattcagactacgtac
aatttgtactgcctgtacgcgaggtcaaacatgtctgcaaccagctgtac
ccgtcttactccttcatttgatcagaatactccacctcaaccaaatcctc
actgccctgttgaatggcaatctctaggtattgtagcagaacaagactgc
tttgctttgactgcttgatgtatgaatttttgtagcaactgccaatcatg
ccgaacagacgtatttttcagaaaggatgattcttggaaatacgtctgtc
tgtattctctaaattcagcctatttaagccaaaacggacgaatcttggcg
gtatggatgattttcaagagtcgtccgttccactaagaaacatcctagca
gcataggaatcattatgatttccacaagaaaatttaagtttcatcctttt
taccaagaatcggccgaattggcccaaaacggacaattcttgagaaaatg
gatgaatcttaagattcatacttttctcaagaatcggtgataaaggatga
ttcttttccaaatggaggacttttcagaaaaccatccatgaacggactga
actcaacaaggatttctctgttcccacgcaactcaatacatccatcgcca
agttgtgcacagtgtttggctttgatgacagagaaaacactgtctctgga
gagagagagagagagagagagagagagagagagagagagagagagagaga
gagagagagagagagagagagagagagagagagagagagagagagagaga
gagagagagagagagagagagagagagagagggagagggggagaggggga
gggggagggggagagggagagagagttttttatctgtgaactcccaatat
tttgggtgttgttattacttattacaaccatatgaatgataattatttga
tggaacagatgacagtatagtttactttcacaactaataaaagtgttgaa
tcttagatcaaagctttaacttatctttctaaggctcaagtgattaaatt
ttattttattggaccatttccctaaacttcGTAGTGAGCAATGAGATCAT
ATTGAACCTTCCCAATTATTATTTTAAGTCACTGGTATTtatgaagtttt
ttcaaaatctaattgtgtgtattggaaactgagccaacttttcttctcct
cctcctccttctCGTTCTCCTCCTCATTCAGTGAGACTTCTACTAGGTAG
TAATTACCTGTAAATAATTATTTTTTGTGagcctgtgcaagactttttag
cagaggtgggagccgggaaaaaggaaaaaatcttgtttccttaaataaag
atataacagtggacgccagtattgtgcacgcagcgcttgcttggctcacg
ccacatgcatgggcacaactttttagtatgcgctttccgatttaataaag
tgagctttgtgcgtacaagcacagtgaatttagatatatatttttatttc
acctataatattcaatagttaaaaaatgtctcatggaggagaaggagaag
aagaaaaagaaaattctcagttactgataaactaagatttttcaagaaaa
catcttgacatgggtagtcaaaatgttttgatgttggcttacctataaaa
ttatatcttctagctaaaatgtgcgcattcgcatgtgaggcacttgctaa
gAACATTGGGTGTTTGTGCTTACTGGAGCCCTCCAAATATTCCTTGATCC
TTAggcccaaccttacagttacccgtacccatacccgtacctgaagttca
gcttattttctacgtatctgtgtgcgttttcatgttttccttccctacag
ttcatgtacacattcccaaatcggagtgctgctattactagagtaaacat
gcgacggatcttttgagattcagcaaaatcatagattctttcaagtacgt
tgcgcgaaaaaaggtgacatcatctatgatattgaaaatgggttggctca
atctgatgaaaaatgtcgcatgatggtgcgaccacaatgcctaaaatgca
ttgtaaaccatgggtgcagtgtccttatagtaacgaaaaacatcacgcac
atgtaccccaaaattcagttgactttgggttgagctctgatttcccctga
gaatgaacttcattttcgggtggattttgtgctcataacctgttacccaa
aggttacccttaatttttgggtgaactttccgtttgtaaggacggagatc
cacgtacaggtacccaaactacacaaaaaaacaaatttcgggtatgtgca
cgggtgactgtaaggttgggccTTatgtcgtatttcctatttcaattttt
tgttctcccttgtctagcaattttctatacttgatctaggtaatctaaat
tgatttctaaactgagtcccttgagagggggtcaataccccctcccacag
gactgaaccatttctatcctattgccctattcttgatttgatgctcccgc
catcccgcgtccataaaaagcataccagcatctacgctcaacaaaacata
cctaaaaaacaattctcacccaacatgggaatttctgcctcccaacacat
cttggcctcccacaccaagtcggcagcagttatcatcaatctgacagagc
ggccccaccgggaaatcctccacttcaatatgactgcttggtttggtaca
attcaccatattggtcaagatttttaattctccttcacagcgacttttgc
aacataaaatcatcgtggtgccataaacaaggaaaaggagtgtacatgag
ggcaaacaccttttgagggcctattcatttatgtacacattATGATACTT
CATTGAGGCCATAAAGGAGGTCAAGGGCAATGTTACAAGGAGACAGCAGC
AGGTCGCCAATGTGGAAGGAGAAGACACAgtggattacaaagcagctatt
caccaggccatcgaacggattcgtgaatggggcaagaatgatcggagtca
agttcctatgCTGCAGCATCTCATGAGCATTGAATTGAGGATGCGTTTTG
GAGAAAAGATCAAGAGTTTGGAGGATGACAATGATTTGGAAATTGTCGAA
CAATCAGATGATGTTCGTGCCTTGTAATGTCCTATTACGGGTATACTGTA
TGAAGATCCTGTCAAGAACAAAGTTTGCCATCACACGTACAGCCAACAGG
GGTTcttagttggagatgttgtcaaaattttggcaacatgttgtcccaac
acatgccgtagtcatatttttgatgacatcttcaatgttgccaacaccgt
gactgggagtcaaactaggtcacgtgtcggtgaaaatccatgacacagct
tatgcaaagctagcgtgtcaggaaaatatgtcgtcatcatgactcgtgag
acttgtgatgtcactgacacatcatcagacacgctcgtgacatgtcgtga
catcaagatggtgacaagacatgtctaaaaatatggggctcgcatatatg
tcacaactccaacatttccaactaagcaggggttgcaacaactgataaag
aagaagaaaacaacatgtcatgtggtggggtgttccaataggactctttt
gtttgtagcgggtggaggatgatgacatcatgacaataaaggtgactagg
tttaaaaagagggaggagcaagagaaggaaaagaggaagttggaagagga
ggatgtcaatgatggtgagggaaaatttacggtgattcaatgagtaatgg
caagtgagtgggtggctgcttctctttcaacctagataagattggctatt
tggaagatcattaatttttactgatgaatatgatgaataacgtcgcaagc
tgaagcaagtagttttgatgtgcttcatacacagcagatcaaatggagtg
aactttagcttcaaaagatcttcaatgcattcatgttcattatttgatcg
ctcatttgaaaatcaaatacgaatgaggtatttatttaaaagctAATCTT
ttttagtttaatttgtcttccatcaagctttacaatgcatttctagcaaa
agaaagtcatcaatcatcgagtgaagctgctttgccatacttctatatgg
attactgctgaatgaattagaccagtgcttccatcagtctacccattttt
tagctcctccatgatgataggccgttagatatatagtccactataggaat
attaggaataaaattgatttctatcctattatatgataatagaactatag
gacttaaggaattttttaaataggaatattaggagggctcgactaacaac
tctaagcttagacaagcctcattatttttaacatcagacttcctctgttt
ctacaaatttcattctgctaatagaaaaaaggaaggggctgctagtaatT
TTCTAACCTTTTTTAAAAATTTAAGCTTGAAAGGCCggggtgcatggaac
actgggaaaattgattatcagctaaaagataACCGGGAGGTAGGTATGGT
TCCATGCAATTATGTAAATATATAATATTAGTCAATTGTATGATAGGGGT
tagccaaagtatcatcgctgaccatgattgcttcatgaagtcagtactcc
tacaaatgttgtgctgcgtagtaccaagctacacatgtatacttcattgt
gtcataagggagaacttttacaatatctcatattgtctgatattttttgg
gcatctaaaagcctgaattgatgtaagtttgtcacattgatcgcagaaaa
agatgaaaacatgaagccatcatgatcagtgagaaaaatctcactgatca
tggcggcttcacgttttcatcttcttctcatctttGGGATCACATGTCAA
GCTTTTTCCCCTATTTTGTCATGTAAAAAGTTCTATCGCCTGTATGTGAT
CAGATTAGCTTGACTGACTTTTGTCAAACCAACGCTACTCTCGTAAATTC
AAGATGTTGTCACCTCCCCCTGCAATTACCACTGACAGGACTGGAGTTAT
TCTCCCCCTTCTCCTCCCTCCCGCACAGTTACCCCCAGTTGTCAATACAG
ATGGATTCCTGGATTCAATCCAAAAGAGATAAGTGCACCTGTCACTGCTG
TGATGCTTGCAAAAAATTGCACACATAGAGGGGTTAATGCATCATGCTCA
TGATTTGTGTCTTGCTGTTACAGGAGAAGGACTCAGGGACACTGATCCCT
TGGGATATCAGGATAAGGTATTTGCTTTCTTGCTTTATCTGAAGTGTTAA
CTATCTCATTCATCAAAAGTTTTGCTGTTTTAGGTAATGTCCATATGCCC
ATAATATTTTGCGTTTGAGGACAAGTTTACCTCTCGTGCTGGAATTCGAA
CTGCTGCAACTTCAGACCGTCTCTTTGAATGCATTGCCAGTGATGAGGAA
GATTCAATAGACGGAGAGTTTGCTACAATGGGTTTTTGAGTTTGTCAATG
AGCGAGTTGATGAGGAATTGTCTGAAGACTTAAGTGGCAATCAAAATGCT
CAGAAGCAACCGGCATCATCAAAAAGTCAAAGAAAAAGAGTGAAGAACAT
CAACCAAACAACAAAATGGACAACATTCCCTGAGACAGATGGATTCAATG
CTATGTTGATGTCAATAGCACAAGACAACAAGGCTGCTGCTGAGGCAAAT
GCAAAATATCAAAAGGAGAATGGAAAGGTGGACAAGATGGTTACTTTAAT
GAAAAATGGAGCCGTGCCAGTGGAGCAATGGGTTCTTGGATCAAGGCTGC
TAATGCCTGCACCAAATTTGAACAATTCTTGGAACAAAAGGAGAAGAAGG
AGCTGAAGAGCTGCGAGAAGGAACAATCAGCTTTTTCTTCTTCTAGCTGC
AGTAGTAGCAAAGGGGAAGAATAAGGaaatataaatggatgaattaataa
atataaagtgttatgaattataaaatatatataattgtaatgttgattaa
gaattataaaatattgattatgaaCTTTATGTTGCTTAACCCTCTTATGA
ACTTTTTCCTCAAATCAATGAACTACAGGGCTCTTTTCTTGTCAATTGAT
TTTGATTGTGTTAATACTTGTAAATTGTCCAATACTTTTACACTgaggtt
gagggtgctactgtgagattacattggtagtaaagtgattgtcaaattgt
atctcactacattagaaagtaaatataatttctgaaaaataagactatcg
ccaaaataagactatttccaaatcttggtaatagtcttatttctcgaata
gtcttattttctgaaactcttttcagaaataagagacatctctgcatagg
aatagtacattttcacgtagctcttggatacaggcttatttctcagcaat
agtcttttttattggagaaggcttatttctcagaaatcgtcttatttata
atgctatttctgataaataagccttcccagacataagactatttttgaga
aagagatgactgggatcaatcaattgaattacaactagggaggtattgta
tatgtttataaatagacaagttccctcaacctcACTGTATTGATACACTT
TGCTTAACTGGAGGCATCTCACCAAAGTCAACTGTTAAAGATATCTTCTA
GTCTTACCGCTCTGCAAGGTCAACATTGAAAGGCTTTATAAATTCTGAGG
CATCTCACCAAAGTCAACTTTGAAAGATTTCTCTCAACGTCAATTCTTCT
CCAACAAAGAATATGATGAGATCCAAAGCCCATGTCCATTCAAGCTCAAC
AAGTACACGACAGTCCATTGAATGGAGCTTCTTGGTTATCACATCTCTTT
CACTGACAAGGAAGCTCCTTCATTCAAAGACAAGTTTTTGGAGATCAGGC
AGATGTTGGATGCATTGCACACCAACATGCCCTCCTTTTTCATCCCTTCA
TGGATTTTTGACTCAACAAGTCCATGAGTTCAAAATGACTACTCCATGAA
AGGAGAGATACAGCAAACACACTGGAACACTATTGTGACAAATGCATTGA
TGAAGTGCCCTACGAATCTGTTGTATCATATTGGCTGTGATTTTGGTGCA
AAGTCCAAATTTCCATACAACCAATTCATTTGTAAGGTCCCTTCATGCAA
GAAATGAATTCGCACCTATTGTGCCTCCCCAGGGTATTGGCTTTGCCCTC
AGCCCTCGGCATGACATGAAACTGATGATGTGGATAACTGATGTTGGTTA
CTTGAGAAGTCACTTTTTTGTTTACACTCCCCTTGAGTTTACATTTTAAA
TTCTGTATTATTCTTTGTGAATTCTGTGATCATCATGGAACTAATATCAG
tgaggttgagggaaactacaatatagatgagcattagcacaaatgaagaa
atagcatcgtttgatcaaaatgtctaggaaacttccatcaacaaattgaa
tcccattattaccagatgtcactggacgttgagagacagtcaatgagaat
aagaaagtctcttcaagttaaatagtgtgttctcattcatatagatctgt
caacaaaaccaagaattaatgtgcaagatttaaacattagtaatgggtga
tatggattgaaataaagcagcattggaaaagaaatttgtaatttgtaaca
cattttaaacaataacaatatttaagcaaaattgatgatattttccacat
aatctcttgaaaaccatactactgttgataatggcatcacgtcacaggta
ggaattgtatctttcctacatatagtttaaaatactgttatgtcttgaat
atatatttacagttacataatttcttaaaaataagtttaaaatcgttttt
cttaacaaaataaactcatttccaagggtcacttctattttcatgaagtg
aaatagtccttagaggcacatgatgatcaatgtgagaaatattgttcaac
cataatccactgccactactcaaccaaaccatggtgtgtatttagagtgt
tacacagaaataaactttactagcaaaatatgacaatgtgtggaaattac
gcctgtcccagatcataccctctacacaccattttacattgtattatctt
tccctgtcatgaagtgattgatatgacaactttcattgccatttgatttt
attttttatttccttttggcaactttgttTGTGATGTCTTCGCATAAAGA
CACACACTCTCTCTCTCTTGTATCAACAAATTATATATTTCATATTTACC
TCTAGAGCTAGTAGACCTCTAAAAAGAAGCAAAACCACAGGACTATTatc
tatcaatataagtattttatcacacaataatattgttccatgaagactat
ttttctgacttccctcaacctcAGTAAAAATGCTGTGGAATGGGACGTGA
TAAACAGTAAAAAAATGAAGGTCCAAGCCAGGAGGGAACCGGTCGCCCAC
TATTTTGCATAAATTTTTTTAACGTTTCAAAAACGGTCCGGTTCTGCCAC
CTCAGTCCGGTTGTCGTCCGGTTGTCGCCCAATTGTCGTCCGGTTGTCGT
CCGGGCGTTGTATCCGTTTGTCCGGTTCAACCGGACTGCGACCAGAGTGC
GACTGAAAAAAGATCACACCTTTGGCGAGCAGTCCAAGTCGCGCCTTGAC
GTTCGTTGTTGACTGATCGCCAAAGGCTTACATTTACGTCCACTGTGTTG
TCCGGCTGTATTGGGCGTGTTGTCCGGGCGTTGTCCGGGCGTTGTCCGGT
TGTTGTCCGGGCGTTGTCCGGTTGGACCGGACAACCGGACATGCGGACTA
AAAATTTGGGGGCGGAAAAAAGTGGGCGACACGTTCCCGCCAGAGTGAAA
GTGGGTCCCTTAAAAAGCATATTTCCCCCAACTCCGGGCTCGTATCTTGC
CCAATTCCGGCAACTTTGTGAACGAACAAGCGATGACAGTGGATGAGAAC
CCGAACGGTGAAAATCAGCATTCGCCCATAAAACATGACACAAAAAAGAA
GCAGACATCAAAGATTATTTGCACACCAACACAAAACTTATGATGTATCA
CATGAATCAAGCAGTGAACTGCacgacaaaactaacacaatccaaccaaa
acagacaatccaaccaacaacaacaacaactactactactactacaacta
caacaacagttcaacaaaccaaagaatgaacaccaaaagaagacggcact
cgtctttggcatctcgggcgatcaaggtcaattcgtgacacgaggtctcc
tcgacagtcaatcctacgacacggtgtacggagtgacgcatgcggtgacc
gctcacgtgatggatgtcatggcacggcgtttggacgtgaaggtcgtgcg
cggggaccatgtcgacgacgacgggggggagaggtctcgtcacccggaca
aactcgtcctcctgcaagccgaattgtccgatccgtcctcggtacgaaac
gttTTGGAAACAACGCGAGCCACGGACGTGTTTTTGGTGACTGCCACGGA
CATTCCGCCGACCGAGTCGGCCGATGCCAGCCTTCACGACAGCGAGGAGA
GGGAGTACGAAACGATTCGAATGTTCTTTGATGTTCTTGTGAGTGTTCAC
AGGGAGGAATGGGAGGGCCGTCGGGATGATAGGTTGGAGAGGCACGTCGT
GTTTTCCACGTTGGAGAACGTTCGAGGACTGGTGGAATGGCTGGAAGCTC
GTCGCAGAACAGGATTGCGCTCTGAATACCGACAGGATGGGAGCATTGAC
GACGATGTTTTACTCAATATAAAGCCCTTGGACGATGGAGGCATCGTGCC
GCATTACACCGGGAAAGGCCGTGGAGGAGAGTACGCCCTATCGCTCATTC
ACGGTCTGCCCAGTCCATGGGAAGAAACGACCGACCCCGCATCGTCGTCA
CCGTTCCATGCCAACAAAAAAGCGACGCCCAGTATCATTCCCGGTCTAAG
CGTCACATTAATCACATTGCCCTTCCTACACTCCAATTTCACCGCCGGCG
CCACACCTCTTCCCGTCACGACCGCATCCTCGCCATCCTCGGGACGAGGT
CCCGCCCAATGGTCCATCTCGGCATGTCTCGGTGACCCCTCTCATCCCAT
GGACATGCTCTCGGTATCCGACCTACAATACATTGTCCCCGTCGTATTTC
GGCATCCCCAGAAGTACCAAGGGCGGAACATTCGGCTGTCGGCGGAAAAG
ATTACCATGGATGAAGTGGCATATCAATTTGCCGATTTGTTTGGGAAGGA
TGTCATTTATTCGCCCCTGACGGTGGAGGAGATGAGTTCGTTGGAGGTTC
CCGGGGCGCCGGCGTTTGCGCAAATGTGTCAATTTTTGGCGAGCTCGTAT
GCCCATGGGGGGGATGTGGAGGAGACTGCGGAGATTATCAAGGAGTTTGG
GGGGAGGGGACCGCAGACGTTTCAGGATTGGTTGTTGACGCATTCGGATG
AGGAGGCGTTTGAAAGGGTTGGTTTGACTGTGGATGGTACGTGCATTATG
GAAGATTGCCACACGAAATCAAACTGGCCTGAATGATCCGCACTTTAAGC
TTGTATATTTCGATCTAATTTCGTGTCCTTCCCGACAGCCACACCCATCC
AGTGCGTCGCAGTGTTCAATGCAACATACATGCAAGGAAAATCAGTCATT
AAGGGATTGTTGGCGGACAGTAGAAAAAAGTATTCGGTACGTGCTTGCAT
TTGTACCGATCACCAATGTCGTGACAACCAACAAGAGAGACTGGAGGCAG
AAGCCCAAGGTTTGATAGCTCTCGATCCCGAGAGGGTCACCGTTCACTTT
GCAAACCTTGACGATGTAGATTCCTGCACAGAAGTGGTGAAAGGCGTCGA
TGGAGTCTTTGCGGTGACAGATTTTTACAGTAGGCAGTTGTTCGAGCAGT
TGGAGCCATGCCGAGGTCCGGAGAGAGGCGAGCAAGAAGAAAAACGTGCT
CGTAATGTGATTGATGCTTGTGCGGCAGCGGGTACTGTGCGACATGTTGT
TTTGAGTACCTTAGAGTCGGTAGAGGATGTCGATAAGGAGCTAAAGGATG
CGGATGGATGGGTCGTATTGGACAAAGGTGGCGGTGATAATGTTACGGAG
AGCGGCAGAGCGATATTCGATGGAAAGACACGGATGGCAGCCTATGCTCG
AACCAAAAATTTGAGTGTAACTTATGTGCTCATGCCTGTGTATTCGGAAA
GCTTCTTTCGTGCCCTCGCAATGAAGATTCGTAATGATATTATTCTGGAA
GAACAGAATGATGGCGAGTCGTCGTCGGACGAGGATGGTGAAAAAGTTGT
ATGCATGACTGTCGATGAACTGGGTCCTGCAGTTGCCAACATCATGGACT
CGTATGAGGTCTTTGCCGGTCACGAAATTGCATTAATGACCGACGTTCTC
TCTCTAAGGGAAGCGTCTGGTATCATCAAAGAAGTGTTTTTCATGACAAA
ATCAGCAACAGTCACTGTTTTGGGGAGCAGCCTCGAACCATGTGTGACCG
TGAATGATACATCTACATGGACAGCAACAACAGAGGAAGAACCAAACATG
GAGTACAAACTCGACACTTTTGCCAAGGACTTGGGCAGTATGTTTCGCTT
TATGAACAAATCCGAGGCGGTGAAACGACGCCAAGCAGTGGCCAGAACAA
TGGAGCTCGTTCCCGATATCCGCACATTTCGCCAATGGCTTGAAGATAAT
CGGGATAATGTGGAGTTTAGAGAGATGCTGGGTATTCGATAGAAGAATTA
TGCTGAGGAGATAAAATATCTAGAAGTAGAACAAAAGGATATTTATGAGA
CTCAAATCACAATCATGTTTATCCTTATTGTTGTGTTTTCACAATGTGAG
AACGGTCCATTCAGAGGGAGGTGACGATATTTACTTTATTGTCAACTCTA
TCATGCGTTCTTTAAATGCACTTTCTGCTGGGGTTGATGCAGGTTGATAC
AACACATTATGGTAAGGTATGGTAGTCGTAGAGGGTCGTAGAGTATGATC
TACCCTATTATTTTACCGTACCTCTCGCCAAGAGTTCTCGCATTCTCGTG
CCTCATGCACACGGCATATTTATCATAGCCCAACGTCCCAGAGGCAAATT
AACATTGATAGCATTCATGAATACCGTCTCGCTTTCGTTTTATGGGTCTT
GTAATCCTTGCATTGTCCGTGAAAAGTGTCCCCCTATCCTAACTTCCGTC
GACAACGAACGCACTGACACCTCAGAGTCTGCACGGCTGTCGTTTCCGAA
ACCTCACACCATCAATCCTTCCATACCAAAGAAATTTCATTACCAACGAA
ATTTCATTTTCAATGCAAAAGGAAACAGCACAGTTCGAATCCGGCATTTG
GGGCAATACGTGTATATCAGTTTTTCGCATTTAGTAGGAATTGACTGTCC
ATATGATGATTTTtttgtatttagtccttttggaaaggagtactttggaa
aatagtcccgtcaaaatttcccgccaaaagttagtactttgaaatgaaat
ctctccggttttgaaaaagatctaatatcttacctttatgattgttgacc
tacataataatcattgtttttccccaatattgcccttccctGCCGTTatt
agggcctactccgtgtcctgaacttttagggccttctgttcagtccggat
ttttagggccttctgctcagtccgaatttttagggccttctgctcagtcc
gaatttttagggccttctgctcagtccgaatttttagggctttcttcact
gggggtttagggtgtgggattatcatattatttttctaaggagtgacacc
tgcgtgacaccgtgtaacacatacagtgtcgatgtaagtcctttgaaagt
actaacattgggagattttatcagaaataacatttttacaaaggtatttt
cgtcatgaattacgaaggactaagttaaaatgactaaatacaaattttgt
ggtacatccgtgtagagttctacataggactggatttccaaaaaaaaatt
ggaaatgaaagtactctgatttccaaagtactaaatacagcaTAATCATA
TGATGTTATTATTTGAGATGGAAAGAAGTACCGTAATCCATTGCAGCTTA
GTCACTATTGAGACTATCGAGACAGCCTGATGTATCGTCTCACGATCGGG
GCAACATTACTGTTCTCCCCTGACACTATATTATTGTTCTCAGTCATTCC
TTGCCCACAGAGCGGATCTCATGATCAAATGGGGCAACTCTATCATACAA
TCTACAGGTAGAGATACTATCAGGCGAGTTGCCCCTTCAATCTTTTAATC
CATTTTCGTAGGTGGACCATCACAAACCGCGATGACACTGGtaggggggg
tgaggttgcatgactaataaccaggtacctgggtactgaaagccaaattg
aggctgtcagtcagtcactatctagctttacctagatagcaggataaaat
aggtacctcggttccgccacaaatatcgtctgtcagtcagtcggtactag
ggttggttctcagtcacatatgtaacattgatgtgatatttctcgtgcaa
aacgggagccagtctgtgcatgggaataggtatattttttcatgatgaca
tgaatttaggtaccagggtaccaaacaacttgggctctgtcagtcatgat
attactgtcacggcaccagggtacctcgaaaaagggctctgtcagccagg
atttggtaccggggtgaagctaggtaatttaactaggacctcaccccccc
TACACTGGTCCACACATTTTTTCTCTCAATATTATCATCACTTCCAAAAC
CAATTGTGATAGTCTCATAAAACATCGTCAGCTGATTTCAAATTCACTGT
GAAGCGAAAACACACAACACTCCGCACTGCTTACTACTTAATTGCCCCCC
TCACCTTCCTCTGATTGTGTCAGTTGCTGACATTTGACAACATCTCTACT
TTATTTTCTTTTCACCGAGCCTATTCACAAGAACTTTGCACCCCACCCCT
TCTGTCATTGACATACTGTATCCACTATCATCGCCTTTCTAAACCATGAA
GGTGCACAAGCATTCGTTGCGTAAGGTGATTTTGGCATCCTGTTGTTTCC
TTTCCCTGTGTGATGGAGCAGTTGGAAGGGGTTCTGGGTTGAGGAAAGGA
GTAAGACAAAAACCTAACTATGCACAGAAGCAATGATGATCGAGACTTTT
TTCTTACCTATTTTCCTTTCGCCCTTTTCAAGCCTGTCAACAAAGGAATC
GAATGTGAGGTTCAATTGGCAGTTGGTCAAATGCAAGATGATGATGGCCC
TCCTCAGGAAATCTTGCATTGTAATCTTGATGAACCAGACGATAAGGGTC
ACATTCTGTATGAGATCAATGGATTGAAAGAAGATGAGTTTCTCTGCATC
AAGAACAAGGTAACGTCTGGAGGACATCATCGTTATGAGTTCCCAGGTGC
CATTCGATCTGAAGGAAAGCCTGCGCAAGTTAGCTTGTTTAGTGAGTCGC
CAGCCGCAACTCAGTCAATTCATGTGCCCAAGCATAACAACGGGGAATCT
CAAGCGATTGAGAAAGAAGCAGCACCAGGGAATGGGAAAAGTCATCGTAG
TCTGTACAAACTTCAAGGCATATCGACTGTCCTTGCTGTTCGAGTTGTTG
CATTAGACACTGCCACATCTTGCTCCCCAAACAATTGCCGTGCACATACA
TTTGGCGGGTATGATGATGCCGGGGTACTGGATGCTATGAATATGAAGTC
TCAGATCAATGATTGTTCTTATGGAAAACTGAAGTTTGTCGAACCGGACG
AGAATCCAGATTATCCTGATGTTGTCGGGGGTGTGGTCACAGTCACTTTG
AATCAAACGGTGGTCGGGGTCAGTCACGGCACAGTCTTGGGTTGGCTGAG
AACAGAAACTCCTCAATTTGCGGGTCCGCTTGGAACTTATGATCATGTTA
TGTACTTTATGCCCCCTGGCGTGGATTTTGGAGCCGCTGCCGCATTTGGA
TATGTGCCTGGTAGGGAAACGGTGAGTTTACGACCCAATTTTCAGGACAA
GCTTGATAACAATTCATCATACTCACTGCCAACTTTTCCTCCAAATCAAT
TCAGTGGTATCGTGATTCATATTCGCTGGCAACAGGGTAAGAATTATTGA
TGAAAACCTACTGTGCTTTCACCTTAAAGAAAAGTTAGTAACCCTCTTTG
CTCGAACTACAAATCCTCCTCTCGCCCAAACACAGTGTTCAGCTTCATGA
ACTGGGCCACAACCTTGGCTTAGGCCATGCAGGGGAAGACGGGGCAGCGT
ATGGAGATGGCTCGTGTTATATGGGATATGGAGGTGGCGATGTTAGGATG
TGTTACAATGGTGCGACAAACTGCTATCTTCTTTGTACAAATCTGGATGA
TGCAACTAAGAAATCATCCTCTACATTGGAATTTTGTTCTTTAGCTGCCA
AGAATTTCTACTTGGGCTGGTATGCAGAGTTTCATCGAGAATTCAACCCA
TTGGAGCAGACTTCACAACTTTATCATTTAGTTGGCTTGTCTGACTATGA
TGAGGCAGTGGCTTCGTCTGATCTATCAGCTTATACCATTGTTTTGCGTA
TTGAGACATTTGAAGCAGAGAGTCTATGCAAGTATTTTGTATGAGATTAA
TCCAGCCGTCTACTGCATTGTGTATCTAGAACTAACATTGTGTCACTTTG
GAATACATTTTTCACAGATTTAACTTACAACAGGCAAGAGAAAATGAATG
TCGATGTCAAAGAGTTTCAGAATGAAGTCACTGTAGTTCGAGCGAATGGA
CGTTCTCAAAGCTGGGTAAGTGCGTGGTTGGGTTCCTACATGTCTACACT
GTTTTTTAGATGAGGCCTTATTGTTGCTCGTTTATGACGTAAATCGATTT
TCACAGGTTGAAGCTGGACTTGGACCGGGACAGAGCTACTCTAGGTCAAT
TGTTGATGGGTCGGGATTGTCTTTGGAGATTGTGGTCTGCGAGCGTGTTG
CTGGCACTCCGGATTATGCTGTAAGTTAATAATTGAGAGGCATATGCACA
ATCAAAGGGAAATAATAGGTTATCCTTAAGTTGTGTTTTGCTAATCCGTA
CTTGCACTTAATCTTGTTTGCAGATTGTAAGCGTACATCCATTTGGTGCA
TCGCCACTCTGTACCCCCCAAAGTCCCATTCCATCTTGGGGTTCATACAA
TGGTTCTCTGCGGGACAGTTTAGTTGTGCACTATACCTTTGATTCAAATT
ATCTTGATTCTTCTGGGCACAGTTACCATGCATTTGAATTTGGCGCGCCT
TCGTTCATTTCAAGTGGTGCTGTTAGCGGACAGGCATTATCTTTCGATGG
CATTGATGACTATCTTGAGTTGCCAAACATCCCTGAACTTGATTTTGGCC
TTTCTGATGTTACTCTGACCTTTTGGTACAGAGTCTCCGGTAATCAATCA
GGACGTCCTGCTATCATTGGCAACAAAGACTGGCGGTCAACATCAAATGT
TGGTTGGATTGTGTCATCAAACTATGGGCCTGGCTCAAATGGTAATGACC
TTTCCATTAATCTCTCCGATGGCACAACAACCATAGATGCGAGTAAATCA
ATGGATGTTGGTGTTAATACATGGCACTTTGTTGTTGTTAGAGTAAAGCG
AGGGGATAACATGTCATTGCTTCGCTCTGATAAAGGAAATTATGCCTTGC
AAGAGGACATGATAAATCCTCTGTTGGGTAGTCTCAGCACCAACCTCAAA
ATAAGAATCGGCAATAGTCACCAAGAATGTGGGGCCAGTTTTACTAAAAT
GGACTTGGATGACCTTGCCATTTGGAGACGTGCCTTGTCTTCAGAGGAGA
CTGAACATATTTGGATGGCTGGTCGTATGAGAGGCTATAATGTTCTGCAA
GCATACAATTCTCCCAATAAATACAGTGCACCAAGACCAGGGCCATTAGT
TGCAGCCTATGAATTTGAACATGACCTTGATGACTCAACCTCTAACAACC
TTACTGGCGCATCGGTTGATGGAGGGGGAATGAAATTTGGTTTGACAGAG
AAAGGGTATCACTTGACTGTCAAAAATGCCAATGTCATTCAAAAATCTTT
CGTGACATTGCCGAAATCAAGTCTTCTAGATTTCGGTGTGGAGAAGGCCT
TCACAGTGTAGGTACATCATTCTTAGAGTCACTCTTGATTTTCCAGTTGT
CTCACCTGTCCTTAATTGATTGTTTCATAGGTCACTGTGGCAGCGTACAA
ACAATGGTAATATTTTTTGTCTGTGACTTCTGTATAGTTGTGCTTTGCTC
TAAGTATCACACTCGACTCTCTTTCAACTCAGACTTTTCCTCTGGGGGAA
CATCTATCATATCAAACAAAGACTGGAAAAATGGTTTGAACCCTGGTTGG
TCTCTAGGAGTAGGAGCAGATGGAAGATACGAATGGAATGCAGCTGATGG
AATCAAATGTTGTGATTATGATGGACCTGCCGCAACAATGAATGATGGAA
AATGGCATCATGTTGCATTTTCAATGTCAAGGGGACCAAATGGGATGGTA
ACTCTTTTTTTCGATGGAAAGGTTGTCGGTCAGAAGACATGTGTCCTCAA
CACTGTATCATCCTGTAAGTTTTAAATAGCCTTTGTATTTCTCTGCCTAA
CTCAGCAATTGTTCTTATCTTCAGTACATGTTATCACATGGTTAAACAGC
CTATCCAATCAATATCGGAGCAGATGGTCGCGGAGGAACTGCATTTTTCA
GTGGTGACATCGACAAAGTTGTTGTCTTTGGTTCAGCACTAGGGCATGCT
CAAATTTTTACAGTGTACTCTCAGGGCCGAAGTGAAACAGGAACCTTTGC
ACCAACCTTCTCTCCTACTAATTTTCTCCAACTATGACTCCTAGCAAGCG
TCCAACAGCATCTCCCGTGACTGCACCGCCAACTCCGGGTCCAGATGGGG
TGAGTGTTGTTCATTCAACAGTTAATTTGCATTAAGTTTTGTGGCACCAT
AACCAACCATATATTAACTCCTATTGCCAAAAGCCCTTTTACATCCGTAA
TCCCAGCACTCGTAAGCTTCTCACAATTGCTGGCGGTGTGTGTGACGACG
GAACAAATATTGTCCTCTGGCAGAATGATGCAAGTGCATAGCAAAAATGG
ATGCTCACCAATGAAAACACAATTGAATCAGTGCATTGCCCTGGTAGGGT
TGTAGGGATTTTAGGTGCACAGTGCGGGAATTCAGTCTCGACCATACTTT
CAAGCAGAGATGAATGTCTTGATGGCTTAATATGGAGTATGGACGAAAGT
GGTGTCATTATGAATTCCAAGTGTGACACAAAGGTCATTGATATTAGTGG
AGGATCATCAGCTAACGGAGCAAAACTTATCTTGTATAGCATTCATGGAG
GTGCAAACCAACTGTGGGAGTTGGTGTCAGCTAGAACCCTAATCCCAACT
AGCGTGCCCACGGTAGCACCTGTGACATTGAACCCAACTGCCAAACCTAC
CACATTACCTGTATCAAGTGCCCCAACAAAAGCCTCATTGCCAAGCTTCA
GTCCTACTACCATTTCTCCAACTGGTCCTCCAACCAGTCCTCCAACTGGT
CTTCCGACTAGTCCTCCAACCAGTCCTCCAACTAGTCCTCCAACTAGTCC
TCCAACTAGTCCTCCAACTAGTCCTCCAACTAGTCCTCCAACTAACCCTC
CAACTAACCCTCCAACTAACCCTCCAACTAACCATCCAACTAACCATCCA
ACTAACCATCCAACTAACCATCCAACTAACCATCCAACTAACCATCCAAC
TAACCATCCAACTAACCATCCAACTAACCATCCAACTAACCATCCAACTA
ACCATCCAACTAACCATCCAACTGGTCCTCCAACCAGCCCTCCTACTGGT
CCTCCTACTAGTCCACTTACATCTTCTCCTGTAACTATGTCTCCAACACA
AAGTCCAAATGGCGTGAGTATTGCTTCTTCAGCATAAATGTCTTAAGCCA
AACTCATTTTCAACATGTTGTCCTTATGTTTTGTTGTCTTGAAAGCCCTT
CTTCATCCGCAATCCCAATACTGGCAAACTTCTCACCATTGATGGTGGAG
GCGGAGCATGCGGTGATGGAACAAATATTGTCCTTTGGAAAAATGGTGGC
ACTAACTGGCAGAAGTGGATGCTCAACAATGACAGCACAGTTGAATCAGT
GCACTGTCCCGGTATGGTTGTTGGCTTTGTTGGATCTCAGTGTGTGAATT
CAGTCTCGGTTGTACTTTCAAGTAAAGCCATTGCTCTTGATGCGCAGGCT
TGGGCACTGCGTTCAGATGGTGTCATGGTGAATAACAAATGCAATACACA
AGCAATTGATATAGGTGGAGGTCCTGGTGTGAGTAGTGATGGCGCAAACA
TAATCATGTGGAGCATTcatggtgatttaaaccaagtgtgggagttggtg
tcagctactactctgatcccaactgccgtgcccactgcagctcctgtgat
cgtgCCTCCAACACCAAGTCCAAATGGAGTGAGTAATGATACTTCAGCCA
TCATGGTTTACTTCACTATGATAAAATCAGCTGATCTTGTATTGTGTTGA
CAGCCTTTCTTCATTCGCAATCCCAATACTGGCAAACTTCTCACCATTGA
TGGTGGAGGCGGAGCATGTGGTGATGGAACAAATATTGTCCTCTGGAACA
ATGGTGGCACTAACTGGCAGAAGTGGATGCTCAACAATGACAGCACAGTT
GAATCAGTGGACTGTCCCGGTATGGTTGTTGGCTTTGTTGGATCTCAGTG
TGTGAATTCAGTCTCGGTTGTACTTTCAAGTAAAGCCATTGCTCTTGATG
TGCAGGCTTGGGCACTGCGTTCAGATGGTGTCATGGTGAATAGCAAATGC
AATACACAAGTAATTGATATAGGCGGAGGTCCTGGTGTGAGTAGTGATGG
CGCAAACATAATCATGTGGAGCATTCATGGTGATTTGAACCAAGTGTGGG
AGTTGGTTAGAGTCGATGCATGACTGCATTTGTTATAGTGGTCCATGGAG
ATTGGAAACATAAAATGATTAAAAAGTCAAAGTATGAAAAACCTAGAAAG
CAGGCAATGTTGGCCTTTATAAATAGGAAATATTTCAAAGCTGAAATGCT
TGAGATGAACAAAAAAGCCTCTCAAGATATTTTTTCACAGATTGGAAATC
AAAATTGGAACACTCCAACTACTACAGAGTTTATGCAATATACAGTTTTG
GATTTGTTGCACATTCTGCAGAAGTATTCGTATGAGCAGCTTTGAAATGT
TGTTGTGTTTTTAACCTCCTCTCATTCATCACATTGCAGACGTTGTTCAA
GCAAACAAGTGACAGCAGCCTGATAAAAAACAATAAAGGAATCGTAACAC
ATCATTCTTATAAAATTATGACGATAGCTGAGTTCAATTTGATTATCAAT
GCCTGTGTTTTTGCAAATGACTACAGGGACAGATGCATTGAGTTGTGTTC
TGGTAGTACTTTACtgtcctgtctatgcatattagcccttttagtcaaat
acttgaagatatcataaggggcttttataaagtatgtgtgcgaatgtatg
tcatttgcattcctgtttgctacatacttctcagtaacatcatccatcca
gaagcatcacatataaaaagcacagcactccatggcctgtggcatggtat
tggtcctacttttctccctctcagatagatttaaaacgatatctctgaga
gagatgtggtatgaatctgtcacttccgaaagatgtatcattggacaaca
ctagatcaagtagcaattaatgcaagaagccaattctacttcacctattt
aaccaacacaattataaaatatccaaagcaaggttgttaactatccacca
tgtccactcttcttctttatccatgccccaattcaactgttagaacaagt
ggaccttttgggacctgattggttgtctgattaagcaatcaatcaaatca
caatttcttttctgtaaatggtaaagaattgaccagaagcattgcatatg
attaggctagcttcggcctctgactttgaagcaaagattgtctcctcttt
gcctgcaaacaaacagcttgatgggcttatgacctttatgctcatggaac
agtgtttccaagagagataggactgaccagatttaagaacattgttgatg
cttattgtccggatgaggcaagttagacaaaaaacctctctattgccagt
gagactatctcaagattcttgcacgtttacaaaaattttgtgaccagtgg
atctgttaatttcacacagcttgcaaactggcactcatttgcatgcatga
cacacaccattgagtacagctagtctgatatctcaagaagggtttccttg
gaaccatgatgacttggcatatcaattattgatacccaagaagcatcggc
agaagtacacaatggtcataagactctcctggaagatcatatgcttcttg
cttgtttctttgagcaatatcagaatacttctaggctggtgtatttgaca
tactcaagaagggggagatgaaaaggccggtaagaaatcaagttccacaa
agaaaatctcatcatgtggacatggccgtcaacacaagtcatgccatcat
gcttaatgtcatgctcacttgtatgattgcaatgatcattctcattatga
aggtgatcattgtcattatgaaggtgcaagattccacaaaaattgccatt
gtcaggattgcaatcacaaacattatcacaacaagcatgctatggacaac
ataccagcagcaatagtgatggcaaagtaaatgataagtgcaacaactgc
aatcatgatgaaaagcaaaagaaggacatcatgccatgcataatgatgat
ggccccaagaactcttgtccctcttcttgtaaccactctcatttagactc
ttggagttcatccattgattccaggtcttcatattcttccagatctatgg
aacaccactagattgtcaaccagggaaatgcaagtcctcaccacaccatt
agggctcactgatagtgaagataacaattgacgccatcaagtgcagaata
gtggtagcatttacactagctttgttgctctgcaaaagaagtctaagaag
tccaggtgtgatatcatgtagAGCAACACATCAACTAAGGATGTTTTTAT
GTGCTACCATCTCTTGTCATTTCAATTATGGCAGTTGAACTAATGCTGAA
TGATATTTATTCAATCATTCACTATGTCAATAAATTTGGACAAGTTAATG
ACACAATTGATATACATTGCAAAATGAATGCTTCTAATATAAGACAACAA
TTCCTCTTTGATTCTACTAACAGCtctttttcttctgccttgaaggcttc
atttgtcccatcagaggaatgttttgaaaagtggtttgaagaacctcata
acagctaccacgaacccaaaattgttttaccaaatcatgtacaccctata
accatttatactacagataaaattggtatggttgaaaactgaagacttgc
aagagtacggcttgattccatctcaatggtctaatgatttaaagatcttc
cttaccgcctaacatcattattagtaaatagtttgacccaaaacattgcc
acacttgctgacaaaatccaagtgcacaaaaaattaaacagatatgattt
gaggctgcctgagtttgataaaatctggtccattttccaacaaaaggctt
tggtatttgacaatgacatggtcacatataatatcatcctaggtactaac
ttcatctcatctcaaaggtagaaattaagtttaatcattcagaaggcaga
atggaatggtgcaattcctccatcctgttacatccacccagagactaaga
tttgaatgatttcaatcccatggaggatggagggcatgttcttcatacaa
gcaaaagatgaactttttggggaTGTCAGCCCAGGTTAATTTTTCTAAAA
TAAGCAACAATTCCTCTTTTGGCTACCAAATGTAGTCTACGTGAATtcta
ctgacagctctttttcttctgccttgaatgcttcatttgttccatcagag
gaatgttttgaaaagtggtttgaagaaccccataacagctaccatgaacc
caaaattgttttaccaaatcatgtacaccctataaccatttatactacag
ataaaattggtatggttgaaaactgaagacttgcaagagtacagcttgat
tccatctcaatggtctatatgatttaaagatcctccttaccgcctaacac
cattattagtaaatagtttgacccaaaacattgccacacttgctgacaaa
atccaagtgcacaaaaaattaaacagatatgatttgaggctgcctgagtt
tgataaaatctggtccattttccaacaaaaggctttggtatttgacaatg
acatggtcacatataatatcatcctaggtactaacttcatctcatctcaa
aggtagaaattaagtttaatcattcagaaggcagaatggaatggtgcaat
tcctccatcctgttacatccacccagagactaagatttgaatgatttcaa
tcccttggaggatggaggacatgctcttcatacaagcaaaagatgaactt
tttggggaggttggctgaactgctatgccaccaaaatccaggatgccaaT
AGTGGGGCTCTTTCTGCCAAGGATTTTTCTACTCTGGGCTTTTTGGTGAA
TCAAGGCAGATCCAGGGTAGTTGAATAATTCTAGGGTATAGGAATTGTAA
AACTCCAGGGTAGTCAAATAAAATTCAGGGAAGCCAAAATGGCCTGATCC
AGGGTAGAATAATAAAAATAAAAATAACATAACATCATATTTTTATGTAC
CAAGGCCCACCCACCGTCCAGTTCTACGTGTGATAAGACAAACATAAATC
ATGAAGTGCATACTCTACAGGTTACCATGCTCTCAAAGTAGGAATAAGAT
AAGTTGCTCACTGGTTCAATATGGTATCAAGAATGCAATAACATCTTCTC
TCAAAAAACAAAGGCCTGTATAACTCAAGCTGCTCCTGTCTTTTTCTGTG
TGTTCTTCTGTCTCACCACAAATGCATGACAGTCCTTTGGGATCTTGGCA
ATCTTGCAGTCCTTGTACCAAGGCACTCATCCTCTGCCTTCATGGAGTTC
CCTCAGCTTCATTGCCTGCTGCCTGCTGCAACTCTCTTTCTTGAAAACTT
CAACAAAAATATGAGAGTAGGCCTGTATGACACCACGATAGGGAGATGGC
ATTGCAAGTAATAATTTCACCTGGAGCTTTCTCACAATCCTGACAGAAGG
AAAGTTTTGCAGTGCACTTATTCATTCAAGCATGGATGCATTCATAATTC
ACTGTCTTCTTGTTTGTATCCTTTTGTGCTTAATCAAAAAATCAGTATGG
GTGAGGGTCCTTGGTGCAATGTCACCCCTCAGTTTGGGTTGTCTGATTAG
CAGCGTTGTCAAATAACCACTATACATTCTTCAACATGGCGGGATAAGTC
GATTTCGCAAAAAAGACAAAGAGTGGAATGCAACATAATAATTTAAAAAA
CTTAATTTTTTTGTTTACTTTTTAAATAGGTCATGTGCACTGCAGCAAAA
ATCAGTTACCCTGGATCAACCCTGGATATAACCAGGATCCAGGGTACAAA
TGATGTCtcttgatgacaaatatgaatagacaaattttgctgatgttgta
gacaagctaacacatctcaatacacaccacaaattaaatttgcttcaagt
gttgcaggagaatagcaagatgtttaatggaactgttggttttatctata
tagaaaggttcacatcaatttagagcccgatgccgcatcagtgcttcatg
accctatccagttccttgtgtgcactttgaacccttcaaatgtgaaccaT
ACTTAGAAATGGGGCACCACTGCACTAAGCTGCACTGAAACACCAAGTGC
AGTGTGACCTTAGTGCAGGCAATTCATGGCACACCATTGCAGTAATATGG
ACAAAACGTTCCACTGCACTAAGGACATCTGTGCAAGGAGATAAATACAC
TAGATTTGGTTATTTTGCTCGTTCATAGACATAGAAAGAGTCCACTatac
ctgtacaatgcatctacaatataagcaagtaaaacttggtttaacaggca
aagatgtcatatgtgctcatgttcagtgtattttatggatgattcttcag
aacactatgatgtgacatattacatgaaggagaacatactattctctaat
tttgagtacaaatcagatttgatcatttatgatgcttcaaaaactccaac
aactgatcaaTGTTAAGGTGTGACATGTATTCTAGTATTGTGCATCAGTT
GAAACGAGCTCCACAATGGTGTTTGCTCTCTTTGCAAAGACAAATGAATG
CCCTGTTTTACCATTGCAACTTCTTTgttaccattgaaaacgttctctag
tgatgcaagttctggcaatgcgttcacatcgttactttaggaagaaagca
attttggtgatgcatttcacagtgtaagtagatgttaacattggaagtat
ttatcattgatgagtgtacgtggttgttatcattggaagtactttttgag
gatgcgtgcatttgcattgaaagcattttttggtcatgtatttctgtggt
gccctcatattgaaaaccatttttggccatctgtacaaagaacaaagaaa
atgtttcttctgttagataattaatgccctgttttactatcgtaacttgt
gctttactattgaaaatattctttggtgatacgagctttagtgatgcatt
cacgtggttagtttaggctgaaagcattttggggggatgtgtttcccttt
gtaagtagtacgttaacattgaaagtattttttggtgatgttttttcttg
gtttttaacattgaaagtattttttggtgatgccttcattagcgttgaaa
gcaatttttggtcatatattcatgtggtgcactcatattgaaaaccattt
ttggtcatctgtacacagaacaatgaaagcatttcttctgttagatattg
aatgccctgatttactgttgtgacttgtatgttaccattgaaaacattct
ttggtgatgcattcatatggatagtttaggctgaatttttttggtgattt
gtttcacggtgtaagcagaacgttaaaatggaaagtattttaggggatgc
atttacatggtcatgaacattgaaagtacttttaggtgatgcctgcattt
gtgttgaaagcaatttttggtcatatactcatgtggtgcactaatattga
aaaccatttttggccatctttacgaagaacaatgaaaatgtttcttccgt
tagataatgaatgcccttttctactgttgtaacttgtgcattaccaatgg
aacattctttggtgatggattcacatgattagtttagtttaaaatcattt
aatggtgatgcatttcacgtcgtgtgaatttaccctgaaaacagtttttg
gtgatgtacaaagaggttttcatcatgcttaattgagataattatcattc
tgtgtacaagattggtgatgtgtttacgtggttgttaacattgaaagtac
tttttgctgatgccagcatttgcattgacaacattttttgtcatgtatta
atgtggtgcactcatattgaaaacgattttgggtcatctgtagggtagga
ggaaaaatgtttacatttcttccatgagataatgagtgccatgttttact
gttgtaacttgtgtgtcacggttcaaaacattctttggtgatgcaatttt
tttgtgatgcgttcatgtggttagtttaggctgaaagcagtatttggtga
cgcatttcatgttgtaagtagtgcgttggcattggatgaatcatatggtg
gtgactttaagtggtcatttatattgaaagtatttttcggtgatgcctgc
atttgcgttgaaagcatttttggtcatgtattaatgtggtgtgctcatat
tgaaaaccatttttggccatctgtacaaacaatgaaaacatttcttccat
tagataatgaacttccttttttaccattgtagcttgttcgttaccattga
aaacattctttggggatgcgttcacgtggttagtttaggttgaaagcatt
ttttggtgatgtgtttcatgttataaatagtacatttaaattgaaagttt
tttggtgatgcttttacgtggtcattaacattgaaagtatttttggtgat
gcctgcatttgcattgaaagcactttttggctgtatattcatgtggtgca
ctcatattgaaaaccatttttggccatctctatgaagaacaatgaaaacg
attcttccgttagataatgaatgccctgttttaccactgtaacttgtgca
ttaccgatgaaaacaggtttttgtgatgcaattttttgtgatgcattcac
atcgttagtttaggttaaaagcatttattggtgatgtatttcgcggtgtg
tgcatgtaccttgaaagcagcttttggagatatgcaaagatttttcaccc
tgctttcataagataattataattctgtgtaccagatcggtgatgtgtgt
acgtggttgttaacattgaacgtattttttggtgatgcctgcatttgcat
tgaaagcattttttggtcatgtattaatgtggtgcactaataatgaaagc
catgtttgaccatctgtacaaagaacaatgaaaatggttcttccgttaaa
taaagaatgcgctgttttaccattgtaacttgtgcgtcacagttgaaaac
attctttggtgatgtgatttttgttgatgcagtcttgtgggttgtttagg
ctgaaagcactttttggtgatgcattttaccttgtaagaagaatgttaag
gttggaaatatttttggtgatgcatttacgtggttgttaacattgagagt
atttttccgtgatgtctgcatttgtgttgaacaatttttggtcaggtatt
catgtggtgcgctcatattgaaaaccattatgcacagctgcacagagctc
cgactatatttgaaacagtaatttcctattcaattaccaatgcatgattt
gatggtactttgctgaaagttgtatccacaatataatagaccaggaaaaa
tgattcaatgaccaatgcatgatttggtgatacttcactgaaagtactat
ctaccatacaaaacaccaggaagacacaccattcaaatcacctgaataaa
ataatcaaagaatccaacacatcaatacatcttacaagtaatgaatcaca
gaactgtctgataaataaagacaacaaaagtgcagttcaaacaaacatta
caccatagtgtcaacatgcctgtaatacatttctccaccactatgaccag
aagcaaatggagcatccctccaatgacatgcacggcatcaaatccaatgt
gctgaactaagcagcaaagcttggttgaaaaatggtcatatgcctgagaa
aatttatttAAAGCcttgtaattccagccatcagcccgaatcacaagaaa
acccagttcaatttcaaatgataccgtagggaataattttgtttcttgta
attccggccagtcgcccaaattatgagataaatggaagaatgttcctgaa
acacccctttggttgtaggtattctggtcagtggtcggaatatcgacaac
aaaaggaCATGtttcacacaattcctcgcacgatgtcaacttcctggtca
gtcgccagaattaggatgtaaacatgtgacaattgagactgatttgcaca
ttcttcttatgccttgcgtactcgtatgtccagaattacatgattcattt
ccacacacaattcctctcgcgatgtcataatcccggtcactcactggaat
tacaaggtaagcgtgtgaaaattgaaactgtttttctttattttttatgc
cttgcgtactcgtacttcccgttactagccagaattacgagattcatttc
cacacacaattcctctcatgatgtcgtgattctgggtaagttgccagaat
taggacgtaattgtgcaaaaattgaaactatttttgtgcatttttatggt
tttattacgtatggtactggtagttctggtcagtggccagaaatacgaga
ttaacttccaaatgttcttgtaaatcctgtcgGTAGGTTGTTTCCTTTGA
AGTCATGTAACTAGACACATTCAATATGTATGACTATTATCTATTATGCC
GTACACACCTGTACTCAGCCTTAACGATTGGGGAATATAAAGACCCTCCT
TCATTCACTTAGGAGTAAACCTTTATCATCCATCAGGAAGCAAGAGGGTC
ATGGGACCTCTTCTGGCTTATCTGTGGGTGCTTGGGCCGTCCAGGGGGCT
GGGGTCTGGAGTGGTTGGTACAAGGGGAGATGATGATCCAGTGAGCAAGC
TCACGAGGCCTAGCAGTCACGCCGGCCTATCCCCACCCAGGTTCCATTTC
CCTCCACTCTCTAGAGACGGTCACAACAAGCAGGTTTCTTGACTTCAGTG
ACACGAGGACTTCGGGGAGGCCCCGAAGAATTAACATCAACCCACCCGGA
AAACATCGGCCAGGTTGGCGCACTTGGCCTCTTCAGAGGGTACTGTGGGA
AAACATTTGCTTCCCTTGACATCTTCAGAGGGAGCTGGAGTATTCCAGCA
TAGCACCAAGAGTGTGTCGcacctggctgtacacctgtcgcattgggagg
cctggttctgtgccccgggccgactccctcttgcgccagcaccctaacaa
gtccatcacttctccacttacttttctgttgactgcttcactggcagccc
ctctcctgcctgacctccacaagctgtaatcaccgctctccacctgaggg
cttatgatttggggatggctgacacgaaccctatccagcaactccaagag
atacgggtccatgtcagctattctcctcacttttccatctccacttttaa
aaagagatcccgatgttcttccttgggctactaatcttctccacattaac
ctcgctgtccatcttttgaatggtattccggatggattgtccacagctat
gggaacacagtgccatctgtgcccagtctccccttgaacctcccctttag
tgcaatcatgatatgagggacaggtgatgttgtagattcctcccagaaac
tgagcaatcctgccaaggacaccagaggcacttcttctcctctaagcacc
gccccaaattccagcaaggcaaagcacatcacctcttcccatgtttcctt
ctccttttcttctaaagcagcattccacagcccttccgcttccaatgaca
gtgcaaatatgagtttcgaagtgaatgctttgttttgtcttcttatttgg
ccagtccttaacttgcatcctagctggaagcgcacgagccattctcccgc
cgtccctgatgaagtgacgtgcaacttcttctcatcttttgagtagatgg
tgtccacacaataatcctttccagactgatgagcattattgtaccaagtc
cgtgtgcgccggacactgtccggctggaggtggccggtatactttccctg
ccttaacgagacatgcaaggtgagcaacgccacacccatccccactcgat
ccctcacctgatctgatcccaacaagggtagggggcaagccagatcaaac
acaatcatcccttcttgatagtctctcctcatcctcatcaggttggatgc
aactgtgctgggtgctcgggcccgcatcacatccaaatttgcccttctga
tgcatgttagcatgtaggtgtcccttggatccctccaacatggattcctt
tgtgcgacgtttcaaaagtgacatagatcacattcaaaggggacccctgc
cagatgatccccatctcggcctcttcgatggtcgcctaccctcacatcct
cggtctccaaccgaccttcggcgtcttcttccttgtccatgaagtcctgt
atggggaatgggtcgttcgttgacgggaggtagcattctccgcaccatac
attgttgcacggggggaaaggatgcattgccagcaaaaaattcgagcaaa
agatccctgctcgattcttccgcagtttgccacacacctggcacgtaccc
ttccaagtcatgaagttgctctggagcatgtcgcgcctgggcccagtggg
tgaagcccttccccagccgctctgccatacttgtggcctcatcagttcct
cggaccaaccatggtcccctgtagtcaggcacatgagtcaagggtaagac
cacagcaacaatcaatggttcatgcatatcctcaggccacaagtcagggc
tgcatgcaacagtaaacaacaagtccacatctttgctgagatctttcctc
cagagatgtgtcatcaaacgaggtacaacaaacacatgggggatatgggg
attcacaagccggtcctcagcaaaagactcaagacatgttcccatagctg
ccagaggggggatctataatctaggctcatcaacttcatagagggagaac
caatccatgggcgtgagcaaccttaatgccgaaccacaccatggagttcc
cgcttgatttctccaccaagaattaacccaatcatgcactctggcagatc
tctcaaatgtggcctcattcagtggaatatattgcattgggtcatttcct
gaccgcaacattccttccatcatatcacccctcgaaaggccatctatccc
cgatgctttcatttgtgttcccgcaacatgcaccacatgaaggatgcagc
cagattgtctctcagctatcctgagcctcaagatgatctcattaagcttc
caggatggggagtgacctttgtagaaggtcccttcaaacaccgagttgtc
cgtgaagacaaacatctcctttccatccagccctccaccttccatcaagc
tctctatctttgtaaccaggttgtctgcctccctgaaattggaagactta
tcccagtacttcatggcgtagcttccagactcccagcgtatcccatcact
gccccacatggctgagccaaaaccctttccactcgcatcggccatcaggt
agcaagcagaaagactgtctgttgccctacacaccacagttggaggctca
tatactgatgtcagagacatgagggctgctatgtccgatcttaggcgggc
cactggagttaccatttcaggaggttccccatccacccccaatactgccg
ccatgtcttcatcagacacgtcaatccacttctcctcttcccactcccaa
accgtgaggcgttgggtgggctttgtcaccctccaacctgacttgtcccg
tccaggcctccatccatcgattgtcagatgaagtcctttgagatatggaa
ccatccagcaatatgtccgtgagacataattaaaaatcctctaatttgct
caaacctcttctttgaaacctgagcctccttaaccatgtcgctcaactcc
cgcactaactgtttaaccttgcaccatttttcgtctgtcaccagtgcccg
tacaccttcatctgtatggactacactacctgctcaaggccctggcctgg
tggaaggctctgtttgtttgcgggccgcatcctggatgcccaagcaagag
caaactgaggcaaatttcctgctggccttccaacaagccaactttgtcca
acccacagttttgccatcgtcaacatagatgtaaatttcacatgccaagt
ttttgtcccacctcagcttatatacccatgggagggaggggtcgtaatgc
cagcttcctgggagattcaaaatgacctcttcccaatggaagggattatc
tctatcacgactgtctccatatgcaatgacctttgctatcagtaacatct
gtaatgatcggtatggtgagtcccttagaaccatccaattttggcaccac
cgctcccacttttgccgcctctgcctctcccacttgcaaggatcttcttg
cctagtccaccaaacgggaggtttcccattctctctcatatcttcctcag
tcactttcacatgggagatgtcaacccccgaaaaaggtcggacctcttct
ccaagcatgaagttgagaaacatctcacctatatccaggtctgcttgatg
gtatccctccttgagacttctgaaagtgtgctggatggtgggcagaccaa
aatgtggtgcaaaaaggcaatcgttcaaaccacacgaagtcccattatac
accattcgatgtcttcctctcccttggggacgtagaaatagtgtgctaaa
ctctccacactcccctcatgaatgcagttcctctgccaagctggccccac
ctttgcctgtaccttcattctatcctcaggcgtctttgggggatgctgtg
gcttcttgtacgtcggaaatctcttcgtgaccaagtggggctggccaccc
cgtgcccaTTTTCGATCCCGTCCCTGAGCCCAGGGAGGCCGCCAGGCTTG
TTGATGTACCCCTCCTCTTTGACCAGCCCGGACCTTCCTCTTccacctcc
agaacagcaggcgggagcccatgttccaatcccaccaagtggcataacca
accttctccacgcactcccttgcaggttcccaatctAGACGTGTGGCACG
GTGCATCAGCGCTGTCTGCATAAAGAGTTGGTAATGGGACTTGCCCTCCT
GAGTCCATCTGTATCCCCAGTCCCCTGTACCATCCAGCTTGCTTATCCAT
ACTGCCTGGATGAGCCTGGCCGGCTGAGGGCATTTAGCAACTTGTTCCGG
AGGCAACCTAGATCTGACGTCCTCCCAATAGGACTTCATTACATGTCTCT
TCCACCAGACAATTGCCACCTTCCGCCAGTTCTCCAGGCCCTGTCGCCAT
GTTGGAGTGACGTCAAGGAAGGAAGGGGGGAGGGATTCCAAAAACATAAT
GTCCCACAGTCCTACCGATACTGGGGAATCATCCCGTTTTTGCCCATCTC
CCTTTCGAACTTGTCCCTCCTCCTGCTGGAGTCTTTCAAATGCTACCTGC
CGACGCGTGCATATCCGAGGATGCTGGACAATGGAGGGTCTTTTCATTAT
TACAGGGTTGAGAAGGGGAGCTGGTGGAGCTGGTGGAGACATGACCTCAT
TATGCTGACGTTGGGACCACTTGGCAAATCCCCCCCGGAAATAAGTAGAG
ATTAAGGCCTCCACTCCAACTGAGAGCACTTTACCTGGGGGTGCATCATG
GAAAGAAGGGAGGAGGGCAGCTTCTCCACGCCGACTGAACGCATCCTGTA
CTAAGATCGGGACGTTATGAAGTGCACCGAGCTCTCCCGAAGTGAGACGT
CGTGTTCCCCACCCGCTGCAACTAAAGGAGCAGGGTACAATAACCTTGGT
GCGTGGTGAAGAAAAGGGGAAAAGTCCCCAACACCCGATGGGAGATGAGG
GAGTGACCCCAGCATACACCCGAGGCTCAAGTGTAGTTGGCAAGTTAGGT
GGGGCCAAAAGAGCATGTGAGCGTTCCCGTGAAGCAAGGATTGTATCCAA
AGGGTGCCAAGGGCAGGGCAAAGGCCGGAAGGAATGCGGTGAAGCACTAA
GATCAACCTCCCGAAGGAGCAGGCCTAGAACCCAGGACCCATCCGTGGCA
CCACCAGAGGCCACATGTTTGAAAGTATGACAGCAGAACTTCCAGCCACA
AGAGATGCTACCCAAAGAAGTACAATTGGAGACATGGAAGAGATGAGGAA
GAGTGTTGGTTGTCCAGTAACCTGATGTCCAAGCAGGTAGCGAATCCTGA
TCTCCAAAGAGAAGCAAAGGCTCTGAGGATCCCCTCCCGATCCGACTTGC
ATTACTGAAAAGGGTGGTAGGGAAGAGAGTTCTCATGACGGGAATGAACT
CCAAGGGCAATGACCGAATTACCGCCACCTGAAATCCAAGCATAGATGCC
ACAAACGGCCAAAGGGATAGGGTCTTGCATCGTACCTCACAGTACCCTAA
AGAGCCAGCAGCACAAAGGGGAGTAAACCCCTGTAGCACACCATTGAGGG
CTCTGTCATGAGGAACAACTTGGAGAGCACCGAGGGTGGAGAAGGCAAAA
GGGGCGGAAGACCGCTCAGGGTAAAGGGATGTAGAAGGAAAATCTAGTTT
ATCCCGCCCCCCTGGGGCAAAACCCCGCCCATCATTTCACTCCTCAGATG
GTCCTAAACCCACATTGCCAACAGCCTCATTGCCAAAACCCCCACCTCCA
CGGCCTCTGTTGCGATTCCTGGGACGCCCATTACCCCCATATCCCGCTAC
ACCTTGTCCCGCACCAACGCCGCCTCCACCTCCCCCAGCAGGAGGGCCTT
GAGGAGTTCCATTGTTATGATGGAATCTTCCAACCCTAGTGTTGTCCTGG
TCCACTGCAGTGCGGAGACGGGCTATCTCATTTTCCATAGAGGTGACCTG
GGACGAGAGGCGTGTGATTGTGGTGGTAGTTGCCACCAACTCATGTCGAC
TAGCTTTTGTTTTGAAAAGCCACATCTGTATTTTCGGGTGTACCATGGGA
TGCTCCCTGAAACGACTGTCCTCAAACTCAACGTGAGTGCGATGGGATTG
TAGGACAGCCCAAAGCATTAGTGCATTAGCCTCCATAGGCTCCATATCTG
CTGTAATTCCCCGGGGCACAGTACCGGGACCTAGCAAGGCGGGTCGTGTA
AACATCCAGAAAAGTGGTGACCACCTTCCATACCTGACTCTTTTCCTCCA
CTGAGTGAGAACGTGACCCATAGGTCTGGACAATGATGGTGTGGTAGATG
TCAGAGATCTCATGCGCAAGTGACTGGTAATGGCGATGCGCCTCAGTGAC
CAAAGCGATAACCAGCTGTCGCATCCTGTAGCTGTTGCCGAAATGGTTCT
CCATCATTTCAACGAGTTGAGGGAGTTTAGTGTCAAGGGCAAGCCTAATA
GAGTTTTTCAACCCATGTTGCCCATCCCCACGATCCCACTTGTCTGGTGT
GTCCATGTTACCAAAGGGGTGCTCTGTCGTAGATGTATCAGAACGCTTAC
CTGCCCAGAGCTCGGGAACCTCAGTCCGAGCTGCGGCCATAATTGCCATC
TGGTCAATGGTAAGTTTGATCCTTGCCGCTCTGTCCGCATCCTTGGTTAT
GTCGTCACGCAAGAGAGCCCGTGGAGTTAAAACTCCCATCAGGTTGGGCA
CATCAAAAAAGAATTCATAGACAAGGCCCTTGATCTTCTCTTGTGCCAAG
AACACACGACATGACTCGAGGCAATCAGCATGAAACTGACCAGCTATAGT
TACAGACTTATAGCCTCCCATCTTCCGTTCCACCTCCATTAATCACTGAT
CCATCTCAGTATTTACGCCCTCGAAGGACTGGCTCCCAGGTTGTAGAGAG
GGAGGAGGGTTAGAACAATTTTCAACACCATGTGCGCATACGTTGATATC
CTCCTCCAAAGATTTCCCTAGGGACTCTAAGTCCGCTACCCTAGAAGCCA
ATGACTGCATACCAATCATCCCGGACTGTCCTGCCATTTCCCGAGCTCGT
TTTGCCTCGGTCAATGCCACAATGGCGTGAGCCTGTGCCGTTTTGGTATT
GGTATTGAGGATAGAGAGAGCCTTTCCATGAGCAAGCAACATTTGATTAG
AAGCATCCCAGTCCCCAGCACGGTGCATAAGCATGGTGATGTCTTCTTCC
GTAGGTTCCATGCACACCTCCAAATGGTCACAAGCTGCCCAGACTGTTGC
ATTCAATTGCTTGGGGCCTGGTTTACCCAATGAGCGTGATAGGATTGATG
CTTGGGCTTTCAGATCCGATCTCGTGTCTGAGGCAGCATCCCACATTCTT
GAAGACGCAGCATGGTATGCTCTGAGCTCTGCTGACATTGAGAGATCCAT
GATCTCTGGGAGAAACTTCACACATTTGGGATTTGGGGTGGCATTTGTGG
GGTACCTGTCCATGAAGATACGGGTGTCTTCCTCTACCTGGCATGGAGAG
TCTGGTTCTAAAGAAGAATCCTTGAGGACTTGCATCAGGTTTAGCCACAC
AGGCAGAGGATGATGACTATATAAATGAGCGCGGCCAATAGAATTATTAT
GCATAATCCAAGCAGAAACAAAAGGTTCCATCAACCCAACCGCCCTCCCC
TTGCCAGTTGACGACACATCCACATAGAAAGAGTTTGGCTCCGGTACAAA
CTTCCAAGCTGCACCCAAATGAGCTTGAGCGGAACATTCCCCGGCAGTTT
CGAGACAAAACTTCCCTCGCGCCCCCACTTTTCCAAGGCAATATGTGCTC
GCATAGTCATCACCTAAAAAGACCAAGGGGAATGTACCCGGGGCCTCCGC
CTCAGAGGGAGCAAAGGGTAGGACAGGTGTCATCTCAGCAGACTTGCGCT
TGCCCTAACCCTAACCCTAACCttattttattcaccaaataaattttatc
caatgatgtcttcaaaccctaaccaaatttacatccttccacacacatag
cacaatacttattggaaattacactgccatcaccaccactgcaaattcac
tgatcaccaccacaatatcagtcaatgagcagtgtatcatgttgtggaca
ctttgacaaaaacaatattgagtaacttccaagatacaacgatacatcat
gccttccaaacaaataatcagagcaccaaaacaccaatgtagtgatgacc
aacaccacggcttcaccaaatcaactgtcaactgcatcgttaccattcca
caattacataaaaactatagcaagcttctgctgtctagatggtggtggag
ttatgcttcaacagcaccaactcaccatgacaccctaaaacaacactaag
cacttgccaaaacagctaccctcaaaccaacctttaatggtaatgccgtg
aatttactacattcttaaggctgtcatcgtgcatcacaaccacacacaat
attacatccacttccacacctaacagtaacccaatacaatgtggttaggg
ttaggagtgctcaactgctcaaagaactacaccctctgaaatgtctacat
aactgtgaaaacaaaaaattaagtatgagattaaatagcatacacctgac
acatacacaaaaacaacatccagtatcacacgagactcatttttgaatca
tatctcttgacacacaaacggagccatgaatcatcacagcacagcagaat
gatgtcataggagttgagggaaaagagcctctgtcatggcaactaaattt
caaatggtctattaatgaagaatatagtagttgaactctgtactcgtagg
tacctttgacctcaacaaaagaagtggtacctacctcatgtagtattagg
atgggcaagggtgaaagcagagttggttggccgacgaaggaataaaagtt
aaaacttttataggtatggtacccatgagatgtgccgcagttgcactgat
tgttctgtaattattaattattagcccaacatgttcctaaaaacaattaa
ctgattccgttcaacagctttcttttggaaaaggaagccatttttccaag
agtaagccgttttgagcaaaaatggcttactcttgagaaagtggcttact
tttgaaaataagccgttttctgaagagtaagccatttcacgcttaaacgg
cttactcttcagtaaacggcatactttcaagctttatcgttaaaatgtta
ttgattcccatgtgatttggcttaatcgtatcagaaagacttactttcaa
gactaagccatttttctaaagtgagccgttttgatctaaacggcttactc
ttggaaaatggcgtactttaaagattaagccattttccaaaagtaagccg
ttcggcttaaacactaaaagctttcgattgggaatcagtactttctgaga
cctattccattcccgcatgccaaggaaagaacctcaacttccaaccagct
atcttggtatgtaggtactgtacgagacattcgtatgccgatgatatcat
tccattttgtgcagcatatgggaattccgaaaatatatgactttaatttc
ctcacagcccacaactccacttagttttggccttagagagataaaatgat
gaaatctaagccaaaatgcgttgaagggcaaatgagtttgacaaaaaagc
ttatttcccttaactccatactttcactaaatcaacgtgtgttctctata
ctggcaatgaccagatgctgcttccttaatgccatcacacccccatcaca
ttagcacacccaaaaacaacacaaagcaaataccaaaatggctgcttttg
tattaccctcaactagtacatcaaaattacatccttgttctcagtactgc
attatccacattctcctgatagaaatacaagatgaaaaaagaaataatta
ttacatccatcaaatatgcccaatgccgtgttccaacaataaccaatatt
tacatcatacccaaaacacacacacacaggacatcatgactatttgaaat
tacactgccgtcatcattaaggcaaattcaccgatcatcaccacaatatc
agcaaataaaatgtgtatactgctgctgacactccggccaaaacaatatt
gaataacatacaagatacaactatacatcattccttccaaacaaaccagc
agcagtgctgccattatccaagttctcaatactgttgcaatccaaaacaa
ccatgactgctgatgtagcctaaatcctcttcatgaccaccacacaacca
tctgattacttccacacaaaaacataatgcagttcagtatcaaaccagac
acactatcacaacaactcatagcatccagacaaatagagcttcaccaaat
ctactgcatcttgtctacaacacaatcacaaataactacattaccctact
cacatccttgtgttgtagcctacattctagcaccacaacaataagatagc
accaaaagacatcataccaaaatggttgtttgaatacttcaatccagtag
aaatacaaagataaacatgcaatcccaacagtgaaatgtccacataccaa
taactctacattgtctacatgtctacacaacaatgtcaccatataactga
acaaaccccaagagaaacaacagataactctgctacacaatgacacacac
cacttacgcaaaaccagacatcacaaattagtgatgacagtactgtgcag
atgatgacaagagtccaaagacagacacacaacagaaactttgacatctc
atcagtctcaatatcccatcttataccactgtgctcaaacattatggtcg
cgaggaattttgctttgagaagatcaatgagctggaaagctctgccacca
ctattgaaaaatgcataataaaacctgcctttacaaaaacagcaaactaa
gtctgcataccactcaatcatgtcacacagcccaatgaaaaataataacc
ttaactgctcaatcaaagacaccaataccccaaaagtacaaatggaacaa
aaactgtgtcactccctacatcctccagttacacaactctatgcaggaaa
gtagccaaaagtcaatgtggaacccaaagtgaaaacaacccccaaaagac
atcattacttaaattacaaccaccatactttattacggaacaaatgatga
caaaaaaatagtctcgagtagaaggtactccgaattatgagtatgatagg
tatatcatgttaaattcttgtaattctggtcagtgaccagaattacgaga
ttgtaatattaaataaaataatctcgtaattccgtaattccggtgagtca
cctgacttacgagtaaaacagatgaaatacacaagaatgagttcttttat
ctaagccttgggagttggagatccggtcagtcacaagaattccgacttat
attgccaaatcatctcaaaattcaagttggccgggattacaatgactgac
atcagcattacatcagcaggcctacttgattgacaattcaaacctatgtg
aacagagcaatgggtttttgaaatcatcctacagggagtatagagctaga
ggatagtaagtagtgccgaactcagtacgatcggagtgccaaactaggta
ttaccagagtacgagcactcgctcaaacagaactcagatTTTTGGCCATC
TGTACAAAGAACGATGAAAATGTTTCTTCTGTTAGATAATGAATGCCCtg
tttcactgttgtaacttgttctctacgattgcaaacattcttcagtgatg
tgatcgcatggttagtttaggttgaaagcattttttgatgatgtctttca
cgttgtaagtagtacattatcgttgaaagtatttttcagtgatgctttta
catggtcattaacattgaaagtactctaaggtgatgcctgcatttgcgtt
gatagcattttttggtcatatattcatgtggtgtgctcatattgaaaacc
agttttggccatttgtacgacaaacaatgaaaacgttttttcattagatt
ttgaatgccccgttttaccgttgtaacttgtgcattactgttcaaaacat
tctttggtgacatgatttttggttatgcattcacgtggttagtttaggtt
gaaagcatttttggtgatgtgtttcacgcattgtgtatttaccttgaaaa
cagttgttggtgatgtacaaagaattcttcaccatgtctcattagatcat
tgtaattgtgtgtataagataggtatacaaagaatttttggctatgcttt
aagttgaatttagatatatgttttcaggtaaccataactcaaaatatcat
gataacctatgcatatcaaacaagaaaatattttatttacaggtttttgg
gttgtatcgaggccatgttacctaaaatagacaatagtgaaaaaagagtc
tcatggagaagaagaaaaaacaaatctcagatgataataaactaaaaaaa
ttcaagaaataatcttgatACCCATACACATTTTAAATTGTGTTTCTTCT
TGTGTTGACACGGTCAGGTCATGATCCTTGTGTGTTGCATTTAGGAATGA
GTTCAGCCTGTGAGATCCTGGCTCGCTAATGCAGTTTTAAAATTTTCCTA
CGTTTCAAATGGAAAATTATTATTGATTTGGCAAGATGGTTACCGAAATG
TCCCAACGTGGGCGCATCATCTTTGCAAGTTGTCAATTTCTTCAAATAGG
CCACCAGGACTGATGCTTGTACAACAAGAGGTATCACATTTTTCTCAATC
TACATTGTTCGTTGGTCTGCCATCTTGCCTACTCGTTCTGCATTGATGTC
CCAGGGGATTATTTGCTCACATCACTGTGATCTGGTCTCCCTCTCAGCTC
GCTCTTCCAGGTTTTGTTGTCATAATTTTCCCTCTCATTTTTTGTCACAA
TCATAGTTTCTCTCTCGGCAACCTCTGTGCTTTGACGTTGCCGATGTCAT
TCTTCTCCTCCGCGTTGTCTCCCAAGCTAAGCCAACAAGAGGacaagtgg
ttttatctgacagaaccactggcttctgtgattttgtaacacaaaatgaa
ggggaaatcttataaaaatcaaatgcatttcactaggagaagacattttg
tcagatggaaccttgcagaacatttcgcaagaggagggaactgatccaTT
AACTTTCCTTACATACCGCAGtctcaaacctctgagcctattcatgtctc
atgagaatatttttgatataatcaatgttcaaaaatatttttgattctaa
actaagatacaatatccatctgcaAtaggctgtgaattccgattttggtc
actgtgtcaacaacgtagtaatcagtcacaaattggaattcctgcagtaa
ttgctgtaggttccagtcgttttacagtaaattttgtcaaaatgagcctt
attttgtgatgtcacggtgtcacactccttaagtatcctacaaagtactt
aagagattctttcaaagtgatcttgctatcacagtaatcatgttactgtg
aaaattaccaaatattccagagtaacacggaattatgttgtaatttacaa
cctagcatctgcattggaggcaatttaggctacccctcttgatatgttca
tatctgaatgtctagataatgctaacctgttttgatagatgatacaacta
gaagagtgtgttttggaaggcaaagaccctgggttccagttccatataac
tgaccccctcttGGTAGTTCTGTTTGATCTACTTGCAATTCTACCAAAGC
TTCTTCGTGGAGTGCCAAAGAATCTCTACCCACTCTCTCCCTCCTAGGTT
GCaggttgcaaattacccagtaatttcccagtaatttaggattaatggat
aatattgcatttttggggaaggtggttcttgttgcagtgaaattactgtc
taactaaaaacaatttagggttggggttaagataatcagtgagactcctc
ttgcaaaattactggggaatatacagtattcttggggaattaccatgatt
actatgattatatctgaatctggcgctaccctcagaactaccacgattta
cctactaagtgtcgaaaacgtcttaaataaaaacaacgaaatactataac
atttaaaggtctaattaaaatgaaaatgtctagacagatgaaaattttcg
ctaagacatttttatctagatggaagataggaaagaatttaactagtaga
atgctagcaacagaataaactaagacatttttatatagaaatgaagctag
tatttaaccctccaagtgagatttgtctttattatgtcaacatggtgtat
aaaaaactgtatagtacctcaacacatttttattacttttatgcacacag
atcacgtattcacacattcatcactatcatccattcattgtatcactgta
catctatagcccagggcaggcccagggccaccctcatttatgtgtatcat
ccttggaatgcaaatgtaccatccgttggggttacgagtacaaactgttt
tgctcacaattttgttaggctacacttgtgtatgtcaagacgttttatta
ttaggctttgtctttgtgtacgtcaagactcaagacatttttattactac
gctatacttgagtacatcaagaaattttaatactattacacacaggccac
atagtcacacattcatcactgccatcaattcattccatcactcgacctct
acccagtgccacccttttatttgtctcgtccttggacaacaaatatacca
atattggggttatgagtgcaaatgcttttgctcacaatttagccctgttg
ctgttgcttgtggagaacatattcgctattggggtatgatacatgaagca
gagaggtccaagatcatgccttccctgaaccatgacccgagctttgtatc
tcacggtgtaccctctatgaactagctcacatacttattttccacaagaa
taaatgatatcacaaagactgaattttgcaataatctcaaacaaaatatt
gaatcataaaagacgttgaagccacagtcctcaatgcaggacaccctctt
tcttagttattttcataacagataaatgagcaccatagcttctatatatc
aaatcaatagccttttgcaatgtgtccagccctagtcattgcagaaactt
caactgtgaatgggggaacttttgatgaaaattgagcaatgatgcacaga
atggggaagaaccactttctcaacttttcccttgcagatattgctttata
ttgctgcttatgtgggaggatgaaagtggtgtctcaatatccagtctggg
gtctgagatatgaatctgccaaggttggtacataagaagttgattgggat
atatcaagtcataaattcaaagtaaaaaatgggaaatattttctctcaat
agtaactcactattcctgttccttattgcttctagcagcagagtgacaac
tatagcgtctttgtattcagtcgtggagctgaggtatgaaccatggcatg
agcgctgtgtaagtaatgaattgaaaagatatcatcaaatttaaaaatga
gaaattcatatgttctcaaagagcaaggtgacaacagtgacatctcctgg
ttcactctaggggtaagaaaccaaccactttaagtcaaagtagtaaaagg
ggaaattcatttttctcatgttgtgccaactgtctctgttcatgtatgtt
gttagcagcaagccagtgtcagcaatgtaggtagattcagcatgggtgcc
atgattgaaaaggtttccagcaatggggcaaacatgtcatgatggtgcat
ggacatgcaatgatatcaagtcagtgtagaagtttggtgcaaagagacct
gcagtaggtaccatacaaggtataaaaataataatgtaccaaaatccatc
acgatcttgtgtgattcacttttttacgggacaaggtagattttacggtg
tggcagacagacgcgccttcttattttgttagccaaattttggtagaaaa
tattaccctcagcgctacttgagtagcagcacgcttatacatttacgatc
aaaaacacattacaaaaatcgacgtagcgctacatcacgaactagtattc
ggaaataaaaatattaccttggtagtattttgaaattaatatgaacatat
gaaaatattataccacttactggactaccgagatttacctcctaagtgtg
aatatatagctatgtcaaagtctaaaaatgtttcaatattgaaaggtcta
acaaaatcaaataaagctagtgtctaaataatctcacgaaaatcacgaag
acataaataatcataaaatttcacggaagacataatAATAACACACAATC
AAGTAACAACAAATTACAATGTTATGCACTTCTAACTCTCAAATGtggat
gccctcctgtcttcttatcagcaatcatagcattaattatttttgtaaca
gataaattgcttccatacacatcataaaccttatcacaagcccgttctgc
tgtgaatcctgctctcaccaactcagcaactttgctccaaaagacattcc
tgcgatagtaccgatacttgtccttgcctctctcttgagcagtaaagtcc
ttagcagccttgcatccatggaatccaatctcatattcaagccacaagtc
atgcaaactcttgggacacttagtgagctttgcAACAAGATTACGTGGTG
GAGGAGGCAGATCGACCAAAACCAACTCCTGTTGAGAATTCTGCCCCAGA
TAGCTCCCACAGAAGGGACAGGATGACCTCCAGGAGTCCTTGCTTTCATC
ggatgagctggcctggaggatagatagcgagatgttgttactcatttgag
caatttggcatgtcaagatgccaagttggcggtcagcctcagctcgtgca
tcggtgagctcgcggcgcaaatgtaatatttgggaagataagagacgtac
ctcctggttgaacagcaaggcttctgcaaacatcgccaacgtatccttca
tcatcttcgagaatgtccatcatcacttcactatcatgaccgctgacaac
tactggcaccctcttgactggattgcatccctcttctaaagcattcctcc
ccaagatcattgtaagcctgcataatttgtactctccgtgcttgggaaaa
caatcatctcctcctgtcaaacaacctccacagcatgcgcgacctaaaac
cttacagacttggctgtcgatgcgtgagccacaatgtttggcacgacatg
ttccaatatccactcacttgttatacgaaaggggatcaaccatgtaggca
acaacaccacctttgcaaagggcagaagccaccttcatcaacccatggga
tattggtatcagcataggtttcatgctggcggcccctgttcttccagcag
cctcggtagtccaaatcatcctgagaagaaaagttctgagtgcattgtcc
acaagaatgacaaacactaaataatcatcttaccttgctgcagccatttc
ctcgagcaaaggttgcagcaaacttccttgtgctgtgagtcccaagaagt
ccaacagtagcaacagaaaactcggttcctcccaatacttcatttagaac
ccgttatagtctccttgattctaattgggtcatccaaaccctcatagcca
aagatgaaggcattctggccagggttcaactcataatggtactctagcca
gagtgccatgtttgaGAGTGGGTCGAATCTGGTGTCCATTGCACCAAATA
AGACTTGCTGGGTGCATCTCTCTCGTCAGTCACATTTTTGACCAGGGAAG
CCTAGCTGTGATGCCATAGTCCGGAAGGGAGGATAAGCcttgaggtcagc
ctctcgaaactttgctgcatcgtcaactcttccaatcatgctgaattgga
aagtaaaaaggcagcccacagagaccaagctccttgttttcaagcttcca
gaggcactcgatgatgctctcatgttccttgggagtgagtggcctgcgtg
caccttggaggcgactccacggcgttgagtttgggcgcctcattgccctt
gtgagtcgggacatggcaggagagcgagttggattcccaacctgagcaac
atcattccacggcacattgttgtttggcatgaagtgactgatggctcgct
tccatgccaaaacagaatggagacggtagaatcttgggggctctgttcct
cgtttgcatcaggatcaccatagatcctaaactttgcccatctgtagaca
tcatctgcagtcacttggagcaactgttctcgtgaaaatggatgttggcg
tgggtattgaataccaTCACGCCATTGCATGAGCTCACGAAGTGGCCCAT
GGTACTGCTCAGCAAGGGTCTGCTCACGGCGCGGTTGCCTGGAGGGCTGT
CCGGCCTGCTGCTGTTGCTGGACAGGAGGAGGAGGAGGGGCTTCCTCGAG
AGCAAGAATTGGATTAGACGCATCGTCTGGAATAGCAAGCTCGTGAGGAT
GGATTTGTTGAGGAGGGGAGGGGAGCATCGGGAGGGTTCACCCCTACATG
CAAATGCATCAGCAAATGCGTCAAGAGGTGTTGTTTGCTGGTTCTGTTGT
TGACGGTGGCGGTTTCGTTGACGCGGCGGCATCTTTGCAGTTGAATTGAA
ATATTTATTTTATTTATGGCAGTGCtgacatgagatgacatgaagcgtga
tcatcacatgTGTTCCCAACACTTCCCAACAGATtcttatgtttagtcac
gcgcgagtggtattaataggccctaacgtgttaatttgttaggaaatttt
tagtgttatatgcaacggaaatgaccaccagtgtagaattatgattacct
aaatattacgggattgagtaataggattctcaattgtacacagaacccag
tattgcctacagataaatactacgctagtggtattttgacattaatatga
cagtaatactttgtcggttttggtgacagtaacaaaaacagtaatttgca
acctagTCTCCCTCCCTACTCTAGCTCTTTGACCACCACTAGCTATGAAA
TTGTGTTGATGTAGATGCAGTCAAGTTTGGACAGTGTTGGAGATCTCAAC
TCACGGCTTTATCTCTCATCTCAAAAAGGCATAATATGTTTTGGCGGTCT
AACAAGATGGACTAGATGGACTATATTGGGGGCACATGCTCAGCTGGAAG
TTCCTTTGGTGTGGTCGTCCTTGTCATTGCTTCTTGTCTACTTTGATGTG
CAGCTTCTAAATCAGATGATGTCATGTTTTGACTGCTGTGTCAAGTCTGT
TGCATGTAGTCCAGTCAGTAAATGTGGAGGTGATTAATTTTGGATGTTTG
ACAGCAGAGTGCATGCAGCAGTATTGTTGGCTGATTTGGGTTGCTGCACT
GTCTTTTCATTCGGTCCCTTCAAACACAAACAAGAACAAATCTTACGGAG
GAAAAAGTCTATGAAGACTGAGTCTTCAAAACAATATTTTTGGTGGACAA
CATTACTAGATACATGTGGGATACATTTTCACATTTGGCAGAGAACTATA
attgtgttaaatcaattaccagcagccgctgcaagactttttgtagcgtg
ctagacataatgcaatttgttgagatagaggaaggcatatctagaggtag
tataaaaagtggcttgtctacagttaaaatagtagttgtaaattggcgcg
agcaccttgctcatgcaagcacccatttttaaaggaagatataatttttc
aggtaaacagacatcaaaacatgatgactacccatgtatgccaaccgaaa
aatttattttacaggtaacttagattgagctcattgtgtaagtacctgct
ttggcaaaaagcgaaaaaaaactgtctcactggagaaggagatggagaag
gagaaggagaaggagaaggagaaaagcggctcagtttccaatacaactaa
aattttgaaaaaatcttgataattGGCAGGATTCCTGCCAAAGCTGATAT
TGAAGGGATCCAAAAATTGCCCAGATTCATTGCAATTCGGAATATATTAT
GGTTTTATatcaagattttttcaaaatcttagtgtgttggtatctgagcc
ccttttctccttcttcttcttcttcttcttcttcttcttcttcttcttct
cttctccttctccttctccttctccttctcctcctcctcctcctcctcct
tcttcttcttcttcttctccttcttcttcttcttcttcttcttcagcgag
acagttttttcactttttgccaaaacaggtactgaccaacaagttgatca
tagcttacctgtaaataactcattttttggctcgacttacatgggtagtc
atgatgttttaatctctgtctacctttaaaattatatctttgcggatagc
ttaaagaacagcgctataacgtataacatttttcaagaacctttctttta
aacatacaacaatggttctttaaacttgaagggaacactatcgtgtcaca
aaagagtgtctaacaagaatgattttgcaaactgaaagggaacctttgta
aactacttttatttaaaattatagtgtattataacttacactttaaaaat
gggcgcgattgcgagcgcggcacgcgggaagcgcttgaggcactcgcgcc
catttgcaattgctacatattaattaagcgtaccatagacaagcaactgt
ggcatactacgacaagccactttattttaaaagtacgtctccctctgtct
ctacagatcgcattctgtctagctcgctacgacaaatcttgcaagggctg
ctggtaatATTATTATTGAGAGATGACAAATTCAGGGATGAGCCCCATCC
GGTTGAAAAAGGTACCATATACATGGGCACGTACGTATTGTATGGTACTG
TACAATACCGTACAGCATTTACACTATCAAATAATTAAGTCCTCAATGCG
AGCATGtgttaggccaaaagttaggtaatttgcgattgctaagaattgca
aaaaaattgacgatcgtgattgcaaatcctgggtgacgaaaactttgaca
agtagtcacacttttcgattttgcaattcctcgggaacaatggtttagcc
cgggatttctgcgaaggcctctagcttggcatcaattcgaatgacggtgt
gatggattggcattaaaatccacgatcagaatagttcgagaagggggctt
ccgattaacgcatggtaagtacaattccttacgaattttaacaagtgcct
gactgccccaaatttcaatttccgaggaggaataagtacaccacgtcctt
attgacagttgaatgcgttttgacaccagtaccatataaaaaatgatgcc
tacatgacctttttcacactattcacatataatacggtcgttacccaaga
attgttctacgtattcctggcaagattgcaactacttgtcaaagttttca
tcacccagcaagtgaaatcgccgaaaaagatttattgcaattccttagca
attgcatgttacctaacttttggcctaacacatGCTCTTGTTGACGTTTT
CTATTCCCGGGGTTCTCCGTTCATTCTTGTGGTGTCATGATCACGTCATG
AATAATTTCCGTTGATATGTAGGAATCAATAGGCCCTTGTCAAACCTGAC
ACGTTGAGAAACGATTTTTTTGAATTCTCTCACGTATCAATTTGAAAAAG
ATTTTGGCAACATGGTAGGCTGGCAAGATTTTATGCCCGAGTCGTTCACA
CCCCCTCGAGTCAACATTACTCTGCACTTGGACTTGTGAAGTTTGATTCC
TGTTCCCTGTGTTAGCCCACTGGCCTACTTGTTGCGGTTAGTCTATTACC
TTGTACCTCGTTTCTTTTCGTATTCCTTGCTCCTCTTTCCGTTCTCATTT
CGAAATCTCCCCTCATTTTATTTTCTTCTCTCGTCATTATTCATGGAATC
CTCACTCAGCGACCTCTGCACTTCAACGTCGCAATTACTTCAATTTTCAT
CGACCATGTCCCCAAACTAACCCAACAAGAGGAGGGCAAAGTCGTCCCGG
ACTACATCCTCGACAAATGCGCCAAACACCCCCACAAAGTCTTTCTGACC
CAGCCCATGGGCGGCGACGCCGTGAAGAACTGGACCTTCGCCGAGTTCCT
CTCGGAATCGAAAAAGATGGCCGCCCACATTGCGAGTCTGGACCTGCCCG
TTCCCAGCCAGATTGCCATCATGAGCAAGAATTGCGCGTGGTGGCTCATG
GCTGATTTGGCCGTCATGATGACGGGTCACGTGGGAGTGCCCATTTATCC
CACGCTGACCGCCGAGACGACAAAGTTCACTCTGGAGCACAGCGAGGCCA
AGCTGCTGTTCGTGGGCAAGTTGGATGACCATCCGTGGCAGGAGATGAAG
AAGGGAATTCCGGAGGGGATGGCTTGTATTTCGTTTCCGCTGTGTCCCGA
GGGGTTGGAGTATGACAAGTGGGACGAGTTGATCGGCAAGAACGAGGAGA
TTAAAGAGGTCAAGAAGAGGACGCCCGAAGAGATGGCCACCATTATTTAC
ACCAGCGGAAGCACTGGAGTGTGAGTTCAATGATTACGGGAATGAATTTC
AATTTCGAATTATTCGTCATTGATTGCTCATATTGCATTGCTATTCTTCC
CTTCATCGCTTTCATATTTCGCAGCCCCAAGGGAGTCATGCTCAGTTTCA
AAAACATGACTGATCCAACCTTTGGCCTCATCAATCAAATTCACGTCACG
GAAAAAGATCGATACCTATCCTACCTCCCCATCTCGCATGGCATGGAACG
CTGGATCGGAGAATGCGTCCCCTTTGTCACGGGCATGCATGTCTTTTACG
CCGAAAAGCTCTCGACCTTTGTCCAAGATCTAGGGAGGTGCAAGCCTACC
CTGTTTCTCTCGGTTCCCCGTTTGTGGACAAAGTTTCAACAGGGTGTGTT
TAAAAAGATGGAGCCTGCAAAGCTCGACAAATTGCTCAAGATTCCTGTTG
TGAGCTGGCTCGTTAAGAAGAAGCTGTTGAAGGCTTTGGGCTTGCAAGAT
GTCAGGTATGCGGGAAGTGGGAGTGCGCCACTTCCGCCGGATTTACTGGC
TTGGTATAGGAATTTGGGGCTGGAGTTGTTGGAGGGGTATGGTATGACGG
AGAACTTCAATTGTAAGCACTCTTTGTTGATCTGGTTACGTTCGTTCGTT
TGAAATTTTATCGCGTCTCTCACTCAACACTCAACGTTGCTCCAATGATT
TAGACTCACACATGACCAAACCTGGTCGCGGTCGCGTAGGATACGTAGGC
GAACCGAACACAGGAGTCGTCCAGCGCATAGCGGAAGACGGAGAGCTACA
AGTTCAAACACCTGGTATGATGATGGGATACTACAAAAACGAAGAAGCTA
CGAAAGAGACCATCACTGAAGATGGATGGCTTCGAACTGGTGATAAAGGC
GAGTTGGATGATATTGGTCGACTCAAAATCACTGGACGCACCAAGGAGAT
CTTTAAGACCTCCAAAGGAAAGTACGTTGCTCCAGCTCCCATTGAAAACC
AATACATTTCTCACCCAAGAGTTGAGTTGGCATGTGTTGGAGGACGGGGC
CAGCCTGCTGCTCACGCTATCGTCTTGCTCGGAGAGGATGCAACGAAAGC
AGTTGTTGATGGGGGCGAGAAAGATGCTATCGAAAAAGAAATGGAAGAAC
TTCTGAAGAAAGTCAATGATGGTCTTGACGAGCACGAGAAGTTGCAGTTC
ATTGCGATTGTGAACGAGGAATGGCTTCCTGAAAATGGCTTTGTTACCCC
CACAAACAAAATCAAGAGATCCAAGATTGAAGAAGAGCACGATCAGTTTT
TGGAGGAGTGGTACGCGTCCAAGAAAAAGGTCATTTGGCACAAGTGGTAA
TAAAAGTGTATTCGGGTGTTCGTATGTTGTTCTCCGGAGATTTTGTTGGA
AGCATCAACATCTCATGAGTGTTTCGCGGTGGTAGATATGCAGCATACAT
TttgttgttgttgttgttttgtAAAGAGCGTCGTTGGCATCTATTTTGCG
TCAGTGCTTTGGCGGTGTATCTACCAATTAGTGTTAACCAACTCGCACAA
GTTGTTTTTCGTATTAGGTTGAACTAGTCTAGTGCATTACCAGTAGTACT
GAAGGGGCTCAAACTAATGAATGTTTTAAGATTAAGATGCTATTTTCAAT
TGTGTTGAAGTCGATTATGAATACAGAATTGATATGAAAATCTTGAAGTA
CGTTTTGTAGCTCAATCATGTACAAGTTGTTCTCGGATTAAATGAAGACT
TATTCATGTTTTTCGAAGCATTGTGATGTATTCATTTGTGATCTGTGACA
TTTGTACAAGTGAAGTTGGTTCAAGAGATTGCACTGAGAAATCCGTTCAT
TAGAAGGAATACTTTATCGGAAAGAAACTTACATCATCAATGTTTCCACT
ACCATGCTGCAGTTGATGAATAGCCAAAATGTATGCCATATTTTCTGTGA
TATCGACAGTGGATGAATCTTCGAGAAGAATATCCTGCCGGATTTGCAGT
GCCCCTTCGAGTTCTATCAAAGCTTTTGGAAATGCTCCGTTTTTGGCGTG
TACGAAAGCTATATTGCACAAGACTGCTGAAACTCCTCTTAGAAAGTCGG
GTTCGGTGCGAAAGATTTCTCTTTGTAAGTCAAGTGATTCCTGAAGCATA
GATTCTGCCTGTTTAAGATCGCCAAGCTCAAACTGCACACAGGCTATTGG
GAGTGGGGTAGGAATTGATGCACAACTTGTTATCAAACACTGCAGGTTGT
GAAAATGTTCCCCAATCATGACTTGCTTACCAAGGTTGTTTAAAATCTGA
TACCTCTCTGAGTGTTTCTTGCCCAACTGACTTTCTCTCATGTGACTAAC
TCGAAGCATTGATGTCATTGCATCATCAAATCGTTCAAGCGCATATTGAG
CCAATGCCATGAACATAAAAGAGGACTGAGGAAAGTAAGCAGATTCTGTG
AGATCTTCATGATGGAAATATTTCCAGCAGTCAACAAATATCAGAAACAG
TCTTACAGAAACATCAGGATGCTTCACACCAAGGGCGGGTGTATTGATGC
GGATAGATGCTTCAAAATGATTAATAGATTCTTCATAATTCTCCATGTAG
AGGAGGACCAGTGCTAGGCTGTGATGAGCTTGGCCAACTAAAGGGTGTCT
CGGACCATATCTTTCCAAATTTTCGTGCAGCTCAGCTTCAATCTCTCGCC
TTCAGAGTTTTCAACCCGAAATTTAGAAGCTTGCTAGTATGCTGCGCTGC
TTGGTTCCGTGGAGAGGTTTCTTACAAATGAGGCTTCGCCTGATAGATAC
ATGAGTCGTTCGATCGTTGCTTTTCGATAAGTTCATATCGGAGCGATTCA
AACAGTCGCGAACCCGTTCGACAGTCGTGGCCTCTACTTTCAAGCTCCCT
AGAGAAAGCATAGGATACGAGATCTCATTGCACTTACTAAAGAAGGGAAT
ACCATGCATTGTTGCATTGTTGTTCTCTGGATTTACACGTCTTCCTGGTG
AAGCTGGGTTAAAATCAAGAATGCTGAGAACTTCGTCGGGTTTTGTGCGA
GTGATTCGCCCAAGGCGATCCTGAAGTCTGGTTGGTTTGTGTCTTTTGGG
TGTATTTCCCGGGACCTCAGAGGTTGCGATCACCTTTTATTAGATCGAGG
TAAAACAAAGTATTCATTGTTAGCTCACTCTTGGCACCCAGTAGGGCTTC
TTGCATTGCATGGGACGCCTCTGTGTGTTTTAGAGCTGCATCGTAATGCT
TTTGCTTAGCACACGTCACTCCGATGTTGAAAATCGTCAATGAAATAGAC
AGGAGATTCTCTGCATCAGAGGTTTCTGCATCATGTGATGAAGAGGCGTC
TTTCTGCCATCGTAGAGATTGCTCAAACTCCAAAATTGCAACATCTAAAC
TTCCCATCTCGACGTTTACACAAGCTATATTGTTTTGAAGACGTCCTGAG
AGGGATGATGAGTCGTAGACAGAAATACCTTCTGATAGTTGAATGGCATT
TCGAAACGCCATTATAGCAGATGTGTGTGCCTCCACTGAATAATGTATTA
AGCCCATGTTTGCCCACGAATGCTGTAAGATTAATGGGGAATATATCATT
AGATCGTGTGTCTCCGTCATGTGGCACACATTTTCCTTATGAAACTCACC
ACCATTAGTAGCTCATTATTTGGAATCTCTGCTTTGGTTCTAAGACACTC
TCTGCAGTATTGCAGCGCTAGGTCGAATTCTTCATTCCATAAATGAACCA
CACTAAGGTTGTGTAAGGTGGATGCAATGAGCTGCCCAACAAGCCCAAGC
TTTGACTCTGATGATGCCTGGCATGATCGTAAAAGCGCGATATAAATGTC
GATTGCGTCCTGAAACTCGCGCTTCTGCAAAAAACATAACGAAAGAGATT
GAAACACTTATGTAATGATGACGACTAAACTTGAAAAGAATGCAGTTCTC
ACCTTGATATGCGTTGTTGCTGCATCAGAAATTCCGCCTAGATGAATAGA
AGGATTGGCAAACCTGATGGACCCATCATCCCCATCCGCTACGATTGGTC
CCATATATTCGCTGTCTGCGCTGCTTTTCGACATTATCATAGGTGAATCC
ATGAACTCAGTAAATGATTTTTTAAGTACATCGTGTACACGATGACGAGG
AGCAATACGATGGACTCCATTTGCATCAATATTATTAGAGGCACTGGCGA
ATCCTGCTAATAGCTCGATAATAACAGCATTGTTCAAGTGATCGTTCAGC
ATGGGAATCAAAGTGATGCATGAAGTTCCGGGTGATGGTAATTCAAACCA
AGTCGCAAAATCTTGCGGGATACTGGAAGCAAAGTGACTTGATATGACTG
AGGAAGAGGCTGTGGGCGAAGAAAAACTAGATTTTTCAGGTGTCATGGGA
CGGACTGTTTCAACAGTATCGCCTCGGGCTGTCATATGAGAACGCCTATC
CGGATTTCGGGATGATGATCGCGACCTCTGTTCCCGGAGAGCTTTGATGT
CATGTTTCAGGGCAGCCTCAAAAATCAACTTGGCGCTCTCGCTAAGCTCA
CTTCCATCAGCGGATGATACATTGCTCGCTATCCCACGAGAATCACCCGC
GGATAATTCATCAGCAAGTGCTTTAGAACTTCTGTTCTTGTTCCATGCCT
TCAATGCATGAGCATCATCCATAACGTACATTGGATCACCGTGAATAGCT
ACATCATCTAGTGCATTGTCGGGGTTTGTTTTTGGTGCCTTCAAATGCGG
CGATGGGGTTTCCATTCGTTGCACGTATCCAATTTGACGCAAGGGCATGA
GGTCTGAGTTGAGCGACTCAAGTCCGAAAGATTTTTCTGTGGGACCCAAT
CCATCCATCCCTTCATCCGCTTGCGAAAATGTCTCCGCAATTACTTGAAC
GTCAGGAACAACATTAGCGGACCGTTTACGAGCGTTGTGTTGTTGGTCGT
TTCGTTCTCCGTTTGTCCCATCGAGCGACAGATCGTTACCTAACACGAGT
CCTGGACATTGAATTTGGCTGGCAATAGCCTCGAGATCGGAAATATCCCT
GCCCGATCTAAGCTTCCCACCTTTCGCATCGCGCTTTGCTGAATAAACTG
AAGCATCGGGATGTGACATTGGTCGTAAACATTGAGCACGGTTCAAAAAT
GATTTAAATTCCACTTTCCGCACGACAGTTGGCTGGTCGATTTCATCCGC
CGAGTTACGTGCGAAATCTCTCGCCTTCTTTCCCCCTCCATAGCCGCAGC
GACGGAGAAGCTCCTGCTGTTGAAGTAGCTGGCTTTCATCATCCTCAACA
CTAACGGTTGTGTCGTTGATATCATTGTCCCCATCTTTCACCTTCTTCGA
CGGCTGCTGCACCCCTTCTAAAGTAGACGCTAGCGGGCATGGAGGTACCT
TGTCGATACGCACTATTTCATCATCATCTTCCTCCAGCAAATCCTCGTTC
ATCACGCCATGTACCTGATTTTCCCTACGAGTTTCTTCCTTCAAACGTTC
GTACTTTTCCTTCCAATAATTAGTGGCATGATTAGTTTTCTTGGCGTCGG
CCGAGGCACGCATGTGATAGACTGTAGCCGAATCTCCCATTTCCAGAGCA
GAAATATCACTATCGTCGAAATAACCGTGTTTGTTCATGGGTAGGTTGAG
GGAAAACGCATTGCTTGCAATGTCGCTTTCGGAGGGGCGAGGCCTTCGGT
GAGTGCGGGCGTTCTCGATTTGGGCGGGGTGCTGCAGTTTTGCTTGGATG
GCTGTACATTGTCCTCCGATCGACGGATCTTGAAGAATTCTTGCAATTCT
TTATTCTTCTTATTCAACTTTTTCAGGATGACAACGTCTTCATCGGGAAT
GTTGCTGGAATTTCTTAGGATTTCCGTGAAGGCCAGTTTCGAAAAGCTTC
CGCTGGGTCTTGTCGCACTCATTAGGCGACAGCAGATTGGTAATCTTCAA
TGCCGTCCCAGAATTTTACTTGTGGTTGTCGTGTTCGTAGTATTCATTGT
TTGAGAGGTTAATGTACCTCATCATGACTGATGGAGAAGAGAGGACCTTA
TTGAGTGCAACTGTAGCCTTTCAAATCTTTGGCACCCTGATTAATTGGTG
CTGGGAGATTCTTTCGTCAGCTTCGAGGTTGTTTCTTTTGTTGTGACTGA
TTTCTCTTGATGCTTCTGTATTGTCGGTTGGGGATACAGCTGGTTAGACT
TTTGTAAACCCTGCTGTGGTGGGGTATTGTTCCCTTTGATTCGTGTTGCT
GAGGTTGGTATTGGACATTTTGAACCAGGTGCATATTTGGTTGTGTGTAT
TGTTGTTTCTTTCGAGCCTCCGATGGTTGCGACATTCTCGGTAATTCGAC
TGGCTGGCGCGACATTGACGTTTGCAGAGGCTGATGCTGTTGTGAATGTT
GTCTCTGACGAGTAGGGTCCTGTTGTTGAGTCCTACGTTGCTCATCCTTG
CAGTAAGACCTCCGTTTGCTGAGTCATTGGTTGCTGCTTCCGCTGAAACT
CTTGCTCGTCCAGAGAGATTCGCTCGACCTGCTGATGTTGCTCAACCTGC
TGATGGAGCTCGGGCTGCTGCTCGTGATAAACTTCCCGGTGATGATGCTG
CCGTGAATGCTCCTTTGGCTGACTTCTGCCATCTCTTTTCTCGAACCAAG
GGGGCATGCCTTTGTTGCTCATTCTGCGGGAAATTTTCGTGAGAAGTTGC
TGCGGCACACGCTCCGTGGGCTGACGCTGCCATTTCTCTTCTCGAACGAC
CGTGGACCGACCACTACTTTGATTCCTTCTCCTTTCTCCCTCTCCACTGC
TGTCTCTTCCACTGCGGCTGACGCTTCGGTGATCAACGTCCCACCAATCT
TCCAACTGGGAGAAGCCGGTGGATCAGGAGCCGATGGATTCTCGGCAATG
GGATCGTTGTTGGCCGTTGGATCCTGTTGCAGCTGGTGTTGGTCGTACTG
ACTGTCCACGTTGATATTGTCAAGTTTCTGCCTCATTCATCTTCCTTAGC
GGTATCCCTCCGTCTGTATTTAAACAAACGATCCATGAAAACGTGCGTCC
CGTTGCCATTTTTGGTACGTACATGTGGACGAGGAATCTCTCGTTGGAGA
AGGTGATCGCTTAGTCATGGGTGTAGAACGAAGCTTGGGAGATGATGAAA
TCTCGTTGGAGAAGGTGATCGTGTGGTTATGGGTGTAACCCTGACAATAG
GAGACACATGTCTCGTTGGAGAAGGTGATCGTGGTGATTTTGGATGTCAC
ACTGACCCTAGGTGACACATATCTCGTTGGAGTGGGGTGATCGCGTGGTG
TGGGGAGTAGAACGAAGCTTGGGAGACAAATCTCTCGTTGGAGAGGGCGA
TG
>scaffold616|size71834
gggggatgaataatgcaagaggcaagggagggtagcaaggtattaagaag
aagcggcttcaaagcctgacccggcgggagagaataatgcacattgaggc
tttccattgcacttacctggcgcccagccactgtttcttatctgaccttg
ccaaaatgctcgtcaattcagaaccacagctaggttgccaggcaaacaac
attgtttttggggtgttctcttttcaatggttagaccgttgccatatccc
aattgatgcaatccattttatttggcgcaggttgggaaaaatgaagatcc
agtttaagcttgggtaaatggactttgcttgggcggccccaattgtgtta
atggaagcaaaacaagactctatgttactctgtggtgaactaggttcttc
ctatttttgggtcagacatgcatttaataagcccaaaaaacatttattca
aataaaagtgttgtgagtgcttcttctattacagaaaatgcttgtgtata
tactttagaatcaatatatataccattcgttggagagagagagatctcat
cttatagttgtagttatagttgagggacctatagttgtgatttctatcct
ataagtcaactataggcacctgtagggagagttatagttgagctcttgca
actataaccacaactatattttcggtagcagtgttgagtttaattcctgc
tttcgacaggaaattaataccgaagattacgtcgtacctgacttgatcat
tgtcaaatactagagccttctgttggctaatgcgccggtttttatcaaac
tctggcaacctcaggtctctgagtgttacaacctcttgcgcttaaagttt
tccagctagcgtagagatgttcttggtgtcactaatttctttagtgataa
ccttcggtggtaaaactgatctcttgatcagagaaacagttgagccggag
tcaagcagtactctcaagagtctcctgcttttgactgcaccaattgtatc
tgctgtacagatagtaactgggcattcatgacggggtacaattatctttg
gcccatgataattgtatctgggttcctcgaactccagttcaaaacattca
tggtctgagaaagggtaagcgttcccagcagaaaaaagagaatcatcact
ggaggagtcatctacatcctctagactaggaggtatattaccggagtcgt
catcgtactttaaaaatattctatttttaaaggaaaggtcattgttgtcg
gtaactatgcttagtttatcgatactattgttatctaagtcgacttccat
gccggagacgtcgatattttgtgggacgacacaaacaatttctgctggcg
cagtttcctataggcggtctttcgcctggatgttttggacttcttgctgg
gcgcagcaaaagtggcgtagatgctgccgcactcctggggtacatgccaa
ttttcatcgtcatcgtcctcggaattagagtgagtccttttgggatggcg
tgggctggccattccctgttcatctatgtggtggttgactaccaacctgg
aggaggaggcggagcgggacctaacagaggaacccgaggcgagttggagc
gtcgcgagaggtggaccgcgggcgcttggaagcatcgtcattgtgcatga
cgtgatgcttgtccttgtcgtagcgacggcggtcgtcgttcttgccatcg
tggccacggtgcttgccattgcgattgcacgatggtgcgtgcgacgcctt
gtcgcgggtacgatcgctgcgctcgtagcgatgtccttggttgctgcgtt
cgtagcggtcacggcgatcgtggcggcggtagccgtgacgatcgtaatga
tcattcgaacgagctcgacgtcgatcacgacaagacgtcttcgaaccgca
gtcgcgcggcttcttggtgctcattttcttggcggccttctcggttttct
ctttctggagttgatggagtatgccgttcgctcgatcggcgttttggcat
tgctcgaagaagcaaacaagcgcgacgtgatcgtcaggcagagtcttatg
cgtctccgcatacttctgctgatgcttcctcggcatcgagaagaagatct
gctcgatcttctccgtcttcatgggcaactccatcgtcgaacgaaggagc
cctttctcgaggtagcccaagagttgcactcgacgccgcatgtagtcatg
catcgtcatgagcgcgggctttcgagccgtacgaaaccagcggatcagct
ggtcaccgatgtttgggaacccggcgagtgcttcgagatagtctcgttga
cactcaacgaagttctcgtacgtcttgctcgcgtcatccgggcatagccc
ggaaacgacgttcgaccattcggtcaaactgacctcttggaagcattgct
ccaagagcgggaacaacgtaggcccatcgtgctgcttgttcgcaggcaat
ctcgaaacgactttcgactcgaagttgggaagcgtttgagcaaggaagaa
ctcggggccgaagcgagcctggtcgggcgcgatgcttccggtcaactctt
tcccgttcacggtgaaagagatcttgatgcggtcaggctgtttcaagcca
tccgcaatcgctcgatctggaagcccatccacggcccagagaggtccact
tgttgtaccacgtgaactgtggtgtcgagagggccttgaggaggtcggac
atggtgggtcaccatgttaaggactataattatagtgacctacggtcaat
aggtggataaaactaaatatgaattgaaaatgatattgtgagcatttaat
ttaattagctaacttctagatgttcatcgtgaggctgaggaggtatctcc
tcagcagcagcatgtcctcaccacagctctctcagagatgatgttttacc
attcatcggagttggacaggaaagtaggatcagtaccataggctactact
atgggtactgactcaggtactgacgtactctaatcccatcagtatcggac
tggtccatgctactgatcagtatgtagtctactgccagactactgtagga
tcatacccacacgtacttcatccaggcccttctggtatcttcaagtacac
ttcctcctttacaacaaaagggccaataggcatgggcaggacacgaatac
ccttttacgctctgtagtcatggtttccctgcgcctaaatattgatggtt
aggagggtacgtgaagtgacaagccacagcattgcacctcacggccactg
ttactaacaactgggccgctcaggcggtggaaaagtgaaccgatggtgga
gggaatgattaaccctcgatgcgaaaaggagcatcgtcgaaggtatcagg
aaaccctttctcagcggggttacaaatattacacacttatgctgcttacc
ttgtgagggcccctaaggaaaatggaaaggtgaaccattgggaaacgatg
ggtaaaagaggtaagaaggagcgtttcaagatatcaggaaacagcctacg
agcagagggttgcacatcaatgcattctcatgcttacctgcgccgtgatt
tgttatcccctttgaatagcaaggaaatgagcaggagaaccaccggggga
tgaataatgcaagaggcaaaagggagggtagtcaaggtattgaaggcggc
ttcaaagccgtaccaacgggagatgataatgcacattgaggctttccatt
acttacctggcgcccagccactgtttcttatctgaccttgccaaactgtt
cgtcaattcagaaccacagctaggttgccaggcaaacaacattgttttgg
ggtgttctcttttcaatggttagaccgttgccatatcccaattgatgcaa
tccattttatttggcgcgggttgggaaaaatgaagatcagtttaagcttg
ggtaaatggactttgcttggggcccaattgtgtttatggaagcaaaacaa
gactctatgttactctatggtgaactaggttctttcttttttggtcagac
atgcttttaataagcccgaaaaacatttattcaaataaaagtgttgtgag
tgtttcttctattacagaaaatgcttgtgtatatactttggaatcaataa
atataccattcgttggaaagagagagatctcatcttatagttgtagttat
agttgagggacctatagttgtgatttctatcctataagtcaactataggc
acctgtagggagagttatagttgagctcttgcaactataaccacaactat
attttcggtagcagtgTGGTACCAGTCCTAGACGCCCCATTTTGGCACCT
GTGCCACAACAAGGCAGAGTCAacacatgtctgataatggccaatcctat
gccctttgatgaaattgaacatagtttgctgagtgagcaatattttgata
agcgggctggacaggtaTGGTTTGAGCCTCTGGTGATCAGTCATATTCTT
TTCTACACCACCATCATgaagactgacacacatcctttagtatccaatcg
tacactctcaaatgaaatcaaacattgttggctgcttgggcaatattttt
ataagtgTGGCAACGGCTAATGCTTGGGCAACTGCAATCtggcctatcga
tctacctcagaacaagaatccagaatcctactacgtgatcgtctctacct
caatcaagaagtgtccccaaattgtccccaagtcaatatggattgctagt
gccaacatagggatgtgaacgtcccatttccggcactggacaaaaatggt
gtcccagtgccagaactgggacagtgcctatgtgggactcaccaCATATA
CCATGTACAATTTAATGCAGAGTGGGCTTCATGTGGTTACTGTATAACAT
CTAAGTGATTCTTCTGTACTAGGTCTATTGTAAATTTCTCTCAGTCACTT
CTATTTCTTGAGATATGTGGTTGTTGGATCGTTCTTAAACAATTTCAACA
GGAGAAAGAGACACAACATGTGGGAATCCAAGAAACGATAAagatagtga
taattctaagaaaggattttactacattgaaacatttattatcatctcaa
aaatgactcttgtgaacctttcaacgaatttttgtcaaagtgctttcctt
taaaaataccaacctctaaatcatgaacacgattactaccattccatctg
taagaaacattgcaactagcaaaaggttttctcgtgtcttgccaaacaaa
tgacgaaaagatgtgagggttaggtgtgatgggaataagaacattgtccc
agcaggagctgcacaattgatgctgaaaaattacaaactcattcaaacat
tctcattattctaactgcattagatcttgacaattgttgtatttgcatta
atttcttcctttctgatcttttaaaactaatgtttctctgatcacgggat
caatgccatggaaggtaagtttcaaaataaaatggctatctccttattca
tgaaaattatatggttatctctatattcgtgctctcttcatcccaaaacc
atgttgccatactcaaacaaccacattttcatctaactgacaaagaaggc
cacttgatgtgacaaattaggtcatgtgattgcaattttctgctcatGAA
TCATCTGCAATTTTGATTTTCATGGTACACACCTATGGAAAGTTCTCAAA
AGCAATTAATAAGAACAGTTGTTTGATCAAAGCTCAGAATGACATATTAT
TGGACTGTTATTCTTCTCAAGTTAATTTATGATAATTTTTGTTCTTTTGG
ACCTTCAAGAGGAATATGAATTCCACAACATTGTTGTATATTCCTGCAAA
CAAATCATAATCTTCTTTTTGTTTTGTTATTCCTttttctttttcttttc
ttttcttttcttttctttcttttcttttcttttcttttcttttcttttct
tttGCAAGTGATAGCGCTAACTCTTCACTGCTTCTTGATGAGGATGATTC
AAGTGCTTCTTTCAATTTCTTTTTATTGCTTGTTTAGATGGTGCAGTGAG
ATACTAAAGTCAGAGCCCATCTTTATCTTTGTCTTGAGCTTCAAATGGTG
CTACTGTTAccagtctaaaattaaatgaatcactaaaatgtcagttatat
tgcccatctttgaccacttgttgtgatggcgcattatgcatctagcagac
atgtgtcactgcacatcccttggggacctctcgatggtgcttatgcccat
ttcctgtaacctcaatccattaggaacaggttgttacatttgatctctta
cacaccttctctgacataatgattcattataattccttgtagaatctgtt
atattttgcacgtagaataatatgtcagttatttttcgaccatcttcgta
tcgaatgcaatttttcctgctaggagcgcgcaaaaaatacctgacatcct
tagttgtactttctttgcatagaactgagagaggtatacataggaatagg
taaataaacatgttaatgattcaataaagtgataatgattcaattttatt
tctgactggTACTACTGTCTTTGTTGAAATGGACCTAACACTAGTAGTTG
TTAcccttgggtggatctagttcagccaagtattgggtttgtctttttag
agggctcatcagaagcaaggattgtctccttgttggcgtctgtatggcaa
aaatgggttgatcctcactgtctgatgaattagatgaggaggaggaatag
gagtcatgATGCAGCTGAAATTATTGTTGAGAGGGGTTATCATATTTGGC
TCAAAATAAAATGATATTAATGAAAGCTGCACAAACTACCCACATTGCAG
ATGTCTTCCCCAGTTCCAAGCAATTTTGGGACTACTAAGATGATCAGCTC
AGATTTGAAAAGAGCTTAAAAAGATTTTACACCTCAACGTCAACGTCATC
TCTTCATATGCTACATGTTATATGCTATAGTATTATATATGATCGAGGAT
GAGGTGGCTGAAAATATATTGAAAATGTCCAATCACCTTTTTGAAGCAGT
TTAAATATATTATCAATATGACCAGCGGAAAGAACTCATTACTAGATTCC
AAAATAACTGTGGTTTGTGTTATGAATGTAAAATTTGATTGAGGAAGAGA
TGTCCAAATTAATGAAAGCTTTGTAAGCTAACCACTTGGCTCTTCTGACT
AGTTTTAGAACTATTGTAATGATCAACACAGATTCAAAAAGAGCGGAACA
ATTTGATTTTGATACACTTGCAGTTTGTGACATAAAAGTCAGAATTCATC
AAGGACAAGACAGCTGAAAATAATGAAAGCTGTGCATACTTATCACTTTG
TGGCTACCCCCCTCTGGTGAGTTTTAGGAGAATTAACATTTTCAGGACAG
AGTCACAAAGAGTTCAATAAGTAGATTCCAAAAGAGCTACTGTTTGTGAT
GTTAGGTCAAAATTTCCAGAGCATCAGACTACCAACAACACTGAAAGCTG
TGTGTCTGAGTGCATCTTTAAGTCAGTATTTGATACATGTGATATTGCCT
CTAAGTATTGGTATTCAGGTGGTAAAAGAAGAAAACAGACATTTCCCATT
CAATTTCACTGTGTCATGGAATGGAAATGGGTGGAGCTGCAAATTTTCCA
TTTTCCATTGGAAAGCAGCTTTAGATTTAGGTGATGGAGATGTCATCTTT
CACTTTCACAAGTTGTGTCTAGAGTGAAAGTAACATCTGATCATCATAGG
AACGTTCTCAGTGCCTTTTTAGTCTTGTGGTCCAACCACAACTTAGTTAC
CACAATTTGAAAACTCAATCTCATTCCTGTGCAGTAAAACCATTCAACTG
TCATCATGCAAAACCCCTGATACAACTGTTTCCTAAATTTCTTGTTCACA
GGCCGTCTATTAGTGGCCAAAGCAATCGGATGGATTATGTGCAAAGACAC
TCATCAAAAAGCAGTCATGCCATTGGATTAGCATTCAGATGCATTAAACA
AAAATTAGATTGGCCCATTTGATGTGCATTCAAACATGTTCTGCAAAGAG
ATCAGTTTGATGGGATTCATATTTAATATCATACCAGTCACCTATGGGAT
ATGTGCACAAATAATGTGTTCAATGAAAGGCAATCATGCCTGTGAGATTG
ATGTTCAAATTAGTTCAACAAAAAATAGAATGATGGTGAACAAAAAGTGA
CAAATCTGGATTCAGACAGTGCATATGGTTTTTGAAATGAGAGGTATGGG
CTACAACTACAACCTGTGAGTGATCAAGATCCAAAGCAGATCTACCCAAT
TGTCTTTTGGGATCTCTTCCTTCATTGGTTATCAATGATACAAAATGTCT
CTGCAAAAAAATTATACAGGAAAGAAGCATTATTTACATTTAACTATTAT
GTGGCATACATACTCACATGACCCAAATGAGCTTAACTATCATAAAAAGC
TTTTTTCACCAAAAGATATATCTTTTGCAATTTCATTGTCAAATAAAGAA
CCATATTTCACGATATTACAAGAAAAAGAATGAACATGTTTATAAATAAG
GAGCAATAAACACCCTTGTAATAATCGGTGGATCCAGAAAAGGATGAGAA
TGCAACACCAATCACAACACTAAACAAGAATACAGAGAAGTATTTGGTCC
ATCAAGTTATGACTTCAACAGACCCAAATGAGATACATGATATGGACTTC
AGTTAAGATAAATTGCCTAACTATCATTTACGTTTGCTTTTAGCATCACA
GTGACAATGATTCAAGCTGTCATTTAAAACAAAAATTTCCAGGCAATGAG
ATAACTTCTGCCCAGGGGCAACTTTTGCTTCAGTTCCGTGCATCAAAATG
ACCAGGGAAGCAGATGTGCTTTCTGAACTGTCTCATTTGAGGAGCCTTCA
AAAGATTTGTGGAGTATCTTAAAGTTTCCCAAATCACTGAAGAGGTAAAA
TGACCGTAACACACTGGAGGTTCAGATTTTGAAAAAATATTATCTCAATC
ACTGGCTTTTGTATAATAAATATGACAAATTTTGTGGAGTCTACCATTTA
AGTAGCTAAGCTTTCTTTGGAAAGATATACAAAGGGGTTGATAAGAAGAA
AATGAGTCTATTTCAACTTCCCATTTTTTGCCACATGGATATAGCTTTGT
TCATGAAAGTTTGACTCATCACTGGCCCTTTTCATATTGAATAACTCCGA
CTACATTTTGTACTTCTTTGTTCACAGATAGATGGCCCTCCTTTTCCTAT
CTCCGTATTCAATCACCATGCCGGTTAGAGATGGCACTCAAAGGACATTT
CTACAAGTCCTACAGTCACAAATCTCGAAAATGTTAACTAATAGGCAGGA
CTAGATTAAGGTTAGATGCTTACCTAGAAAAGACCTTAAGGCACACTGGG
ATGCCATATGATGTGGCTGCATGTAATGACTGCACATTTGTCTTTCCTGG
ATTTCTAGTAAAAAAGAAAGCCACCCCCACTAGTGATATCTTGGAGGGTA
TCTGTCACTAGATGGTTTCTGAGAATGTAATTGCAATCACATCTGCCATG
GTATTCGTCATCTCAGGAAATAGTTGCATCATGGCCAGCCCTGGTTCCGT
TCTTTGGACAGCCTCTTGTTTGTGCCGGTCAACTTTTAGTTGGGGGCTTT
GGTCACCGCTCATCCCTGCAGTGATGTCAACATGCTAAGTCCTATATCTC
TCTGCTCCAGATATCTGGAAAATAAATTTATATTTTCTCAAGACTTTCCA
CTAACTCAGGAATATCAAATGCTCTTTTCTGTCTATGTACCATCCTTTAT
TTTATTAGCAAGCAAGTGGTCCTGCCCTGTTTGAAAACTCTGTACTTCAA
CAAAGGGTCAATCCACTTCTTGAGAGGCACCATTCAAATGTTGCATGGTA
TAGGTATGCAGTGCCAACACAAAATATACAATGATTGCTAATCCCTGTTG
TTTAAATCATCATGTAAGATTCTGGAGATTCCATGCAGAGATCCACAATA
ACTAgcaatcatgaaacatgatcagttgtccccacaattccttctcctgt
tctgcctcttcggagtaccacacttcttctgccaccttgtccattaaatg
gatacatacaggagttgtcgcattattctgttttcaaatctgacccatcc
tgagctCTTCATTGTGGATAAAACAGGTGCATCACTCTTGTGATATGAAT
ATGCGGCAAGCTGTGGCTTGGATCCTGTGCATGTCTTGTACATAAACTGT
GTCTGACATATACCTATCATGCACTCCCCTCTTGCATTGACATACCATAT
TGGCATCCTTCTCATACTATAATACCGAGTATGATCCTACAGCCCCATGT
TACCCAAGTACTGAAGGAGAGGGAGGGGGGTAGGTTTGAGAAGACAGATG
CGATAGCATTTTTATCCCAATGGAAACCTTCTCAAGTTTGCTCCCATCAT
GCCGGTGGACCTGGCCCATAAGGCATCAAGATGTTGCCTTGATTTTTTAC
CAGATGAGTTACCGACCATTTTCTGAAGTGAGAGAGGTCACATTCACACA
GTTCATCTCTATTTCAGCCTTCTGCATAGTGAACCCTTTCAAATGGGCAG
TGGGTCAAGCTCTCAACCACCTTTTTCTTCTGTGATCTTCTGTACTGGAT
AGATATCATTGGTTTCCATTAGGTAGCATCACTCACACCAGATATTCATG
CACAGGCAAAATGTCCCAATGGTAAGGAACGTGCTACAGAATATCTCTGC
TCTGGTCTACCTCATTTGCCACAACCCTGTAGCCCCTTTCCACCTCATGA
TGCTCGACACCCAAAGTCTTGCCAAAATTGACCTCTTTGGAGTTTTATCT
CAAAGGATATAGCCTGCTCATTCGTCATGCCACCCATGGTCCCCATTAAG
CTGGAACATGAGCAGTGAAATAACAATGACAACATGAGTAGTCAAAACAA
TTCACTTGGCCAGAATTCAAAGCTGGGCAACTGCATCTTAAGACATTTTG
CACCAGAAGTGTGTCATACACATTTAGACAATGAAGTCATACTGGTGTGC
AGGAAAGCTATCCGTACTTCATTGCATAGGCCAGAGTCATTCCCGTTGCT
GTAAAAGGGGGGATCCGCAATGACACTACCTCAAACTCAGGTAACATAAA
CCAGTTTGATGGACTTAGATGATGGAGCAGCATGCCACCCCACGGATCTT
CTTGGGAAGCTCCATGAGCTTTGCATCCAAGAGATAGGAGTTGCAAATGT
TCAAATCCCATCTATGGCAGCATGAGCATAAAGAAAAGGAATGGGTTCTG
TCTGGACCTGATCGTACCCTTGAGCAGGTTGCCCTTGAATAGAACATCAA
TCCCCACCAACTCCCTACTTCCTCTTGAGATGCAGATCAAATGTAAGATC
ACAGTTGTTCTCATCAATGGTACCAGTTGAAAACGGCATTTTGGAAACTG
ACTCTTCAAAAGTTGCATGTTCATTTATGACAAAAATTTGCTTTGCAAGG
TAAACAGCTGTTCCTGCAAGATGCAAAAGATTCAAGGATCTTCCATTTTC
ATCGGTGCAATGTCAGTTCTCTCCACTTATCCAAAGGCAGATGCCATGTG
GACACCTAAGTGGTGAAGTCTGCTGGCATGGAATCATGTAGGAAGTTGAA
CCTCAAGTGTGTGTGGGAACATCTGTCCATCTTGCTTGGCAATGATGCTG
TCATGGGACGAGGGTTTCCTGTGAGACTTTGTGAGTTTGAAGGAATACTT
ATCACTAATGTCCACAGGATGTTCATTGAGAGCATCGGACTTGGTTGTTT
CCATCAAGCAAGACCCTTTAGAAAATTTTGTAATGAAAGAGCCAGTAGCT
GCTTGCAGAACACTTTCTAGTGCTAATGAGACGTAATCCCAATTAGAAAG
ATAGGAGTGTTCCAGAAGTCAGGAGGCCAACTGGTGAGGTCAATAGTTGA
GATGAACAGTGAATGGAACCATCATTTTGAGGGACAACAAACTGTGAGGA
ATGACTAGATGAAGAAGACAGCCCCCAATACTCAATACCATTGATGAGGG
ACATGACTGGCTGTGATCGTTTGTCATGCCAGGGGTTCACATGTGCTCAA
TACTCAATAGCAATAGTGGGCACTGATTGAGGGTCTCATTGGACATAGTG
TCTTCAGCcaggagcaagagcaagaacaagaaacaacaataacaacaaca
TCCATGGCTTTTCTGAAAGAGATGTGTAATGTACAATCTTGTTCATGGGC
TGCATTCTTTTGTTGATGCTATCCCCTACAGACCCCTGCATGTTGCCAAT
ATGAGACTGACCACAATGAAGCACCACCACTACTATCAATTTAAGAAAAA
TGGACCTGATGTTGGCCAAATACACGGTGACAGAGCAATGGGTGGAGTTG
ATGTCTGGAACCTCACACATATTTGTGCAGCATTGGAAAAGATTTGGGTT
GATAGTGGGTGCTTGAAGGAACTTTTGTAGTAAAAAATATGATGTTTTGC
ATGAGCCAGAATCAAGACCCCGCCATGATAGCATTTTCAGTAAAGATCAT
CATATTGTTGGATGTCCCAAGCTTCAAACATGCTAAATTTGGGGATCATT
ACCTGTGTGACTTTAAGAACAACGGTTGCACCCTGTTTTCTTGCTTGGTT
GGGAGTGGGTTGGGCTTGCAAGATACAATGAGAGGATTCTTGCAGCTCTT
GAACCTCAGCAACTCAGATTTGAAAGTGGGGTTCTTCACATTTCATTTTG
AAAGGCCTTGTCATTGTGGATGGCTTGGGTGGGTTTCAACCTTTCCATTG
CTGGTTAGTCAAAGGATTGAAACTGCAGGTATCATTACTCCTGTCGAGGC
ATAAATTGTTGACCGGTTCCAGATTTTGGCCATGGTTTGTACAGTGACTT
TGATAAGTGATGTTGCAACAACAGAAGCCATTATCATCACCAAGAAGAGT
CTTCAAAACTGCCCCAAAATTTGGATGACATATGAAACTTGTTAAGTTGG
TTCTCACATCTTTTTAGCTTATGAACATTCCTGGAGGACATAAGGCTGTC
AATGTTTTCTATTATGTCCTTGATGTAATTCATCCATCAGAGGAATGACA
GAATTCATCCATCAGATGGGTGGCAGACAGAGTAAGAGTGTTCCTTGGGA
ATTGTATCTTTCTTAATTTGTTCTATTGAGTATTATGCAGAtttttcaaa
atttttgtttgtttgggaaactgaacccacttttctccttctccttcttc
ATACTTTTTGTGTttggaaaagataggtgatcacagaatgtagggaaatg
attgcctgcttcagatatggattaagccatctatgatcaacaagttgtta
tgtgaaataattgactgcttcatgaggaagttgatgattattgagtcatc
cacttttatggtgcactcaaaccacacaaggcacatgcgctggttatgcc
ttccattcttgctaaaaactaaacaaagatatgacagtttcattatttac
ttgtcacaagtaaggtaccgttgggtacataccatgcaacatagtttttg
atcataaacttaatgcttcctccgcttccacaaatgagacttaagcaatg
aaaaacttctacatgatCACACTAGGGGCACATACCCTGCCTAATTTTTT
GTATGTACTTTAAGGACCCAGCATATAACTCTTACTAATTTTACCTCTCT
GTCCATTGCCAGTATCAAAATTTCAACAAGTAGAAACTAGAATCATTCTG
GTTGTTAGTCAAAGTGTTTCAATCTTGTtagaattttgatttcaactatt
gaaagccagataaaacatgtatggaatggtccatttccttgttaattttg
attgcttctactctgagttttgctgtaataacaaacATGTTGATGATGAT
TTTTGACATATTATATCACATTGTCGGTGGAGTTTTCTGAAGGACCTTAA
CACTTTTGAGGTCATATATAGTTCTCTCTGATATGATGTACATACCTCAT
GGTGCAGCTGAGGATGCTGCAAAAGTCTTGCAGGGGCTGCTCTACAAGTG
ACACCATTGGCATTTGGGGAAATAATAGAGTAACGGTGTGTCTGAAGTTG
CCATGATGCCGGTAAGTAGGTCACCAAAACATGTCAAATAAGAAATGACT
GATTCTGCATTAGGGCAAAATCCATCATTTTATTCAATTGAAAAAAAATA
CTGTTACAAACAATCCTGggagctggaggaatggtcaaagaaaagtggtt
ttcataatttctaagtttgatggatcaagaaataattttgagtacttgaa
aggatcataaactgcttctgggtagttccacggatagaaatatgcttctg
tgtagtttgacggacagaaatactcttccgcatagtttgacggacaagaa
ctcatatttttttgtttgaaggatccattaagtacagtttactagttcaa
ccacttcatgtagttcagctgctatacttgtagttaaacataatattttg
tagtttcactgattgtctcatgtgacttgaggacatgaaaaattctagga
catgtgagttgttcCAGGTGGCATAATAGTAAAGTATATGTCTGCCAGGA
CATCGTCTAACAGTAAAAGTACAGAATCACGTGGGGGTACCACTTTAACC
CTACGACTACAGTTATGGTATTGCACTGTTGCTTTACACtacctaatttc
tactgtgagcaaaaaaatcgcaacacaatatactcttcagcaccatgaca
atttccactgccaccacagcatcacctcctccatgaaacataccactgca
acaccagatcctccacaattgcccttattgtcagaccaccagctaccatc
aagccgcttggtttggtccaatcattattattcaatgagaaattggacca
tttctaccatgcaatatttgttacaaggaagccatgatgatatgaagcag
gagagattaaaaataagccagggtaagttaatttccacgtaatttttccc
cattcatctctctataggatcacataataaatgtcatcattactgttcat
tgtcaaatccaacctaggtaagctgctcaacaaactgtcatggcaaaggt
tcaccGGCAAAATTGGCAGATTGATGCAATAGAGTTTGAACCTTGTCCAT
TGTCAAGTTTGAACCCACAACAAAAATGCATGAAAACTGGTGCCTGTTGC
TCACATGACAAAACCCTACACCAACTACCAGGAAGTACATCATGACTGCA
TGCCACCAATACACCCATGACCCAGAAAGAATACAATAATGCAGGTGTGA
TGTGCTCAATAATTTTACTCTCCATGATTAATAGCAACATTGGAATGATG
CATGCTCCATGCGGTCAGACCCAACTCATTCTCCCTCCCAAAAGTTGCAG
CTCCAAGTTGCACTTCAGTGAGAATGATTTCTACAATATTTTTACAATAA
TGACCATGTTAAGAGTCAATGCAGATGAAAATCCTCAACCCGCCACTGCT
ACGTTGTGCTTGAATCACCCAAACGTGGTTTTCTGTTGCGGTCAATGATG
TCTAGTGCGATCATATTTTTTGGATGGAATGAGCCAGCTCGTATTTCAAA
AGTTTATTGGAGGATCATTCTGGACCAATCCAAAAGTTCACAACTGAAAC
CGACAGAATTACATGGAGAATCAACATTTGTTTTTGAAGCAATTCCACGA
TACTACTTACATTTCCAACTCTACCAAAAATGGTGACATTATCAAGTCCA
TCAGGGTATATGACAAATTTGGTAACACGTGCGGTTCATTTAATTTGTGA
TCTGTTTGACAATATTGTTTCACTGTTTTACTTGAGACACAATTGCTATG
TGAACCTGAAAGACAAGGATAGCAGCCTGGAGAAGTATTTGAAGTTCAGA
GAGGGCTTTTGTGCATTTTGTAGCGACTTATCTAAACTGTAAATTGATGT
AGAGGAAACATCCAAGTTTTACGAGGATGTCATTGAGGTGATATGAAATG
TTTTGTGTCATGCAAgaatgaaaggttccaatgaaatgcacggcagaaat
tcaacgggtttaatggcagtatagttagtatcaagctggtattgacttaa
aaaaattacagtgcttcctgttcatcagcccctctataagagtgtagtca
gaacaatgcacacttttgctgggaaagccttgggataaaggtctaggaac
ttttgacaatagcacacaatatgtactgctgagtatgtactgctgcttgc
tgaggtaccaattgccaatagagctactgatcataacaaaattaatgtgt
gatgcatttaaagctcagattagctattcaaattcaagatttcatggatt
tattactgctcattccttcaaactccttgccactagttataaacagaaac
tgcacacaaattgacaggggcttgtttgtgaaagcctcggtgcaaactga
caataaatgatagaagtgtgctgtgtaatgactctaggatttaaatgtca
tcttcaatctttacttttagttgtcaaattgggttgttatgttatgttaa
acaaaaagagtactaatatgtgatggagggaaagatcaacccattggcac
tctgcaaaagatctcaagagttttggagtagaaattgggaggggtgggct
ctgtatattctgatgaagaggaaagaatgctaaagccctcctaaatcaaa
gtaatagttacactccattatgatatgacagaagtaatttcaaattaatt
ctgaatgtaagatgaaataaaataagggataataacaaaattttatagct
ggcattaatttaatagccctcatctgcctaatgcaattgaattcttaaaa
ataatttctgatccactatttccactatatggctgattgttgattatttt
ttgtagtttgacatcaatttacaacctggagctcaagcagtgacaattag
gtattgctcatgtgcctgtcataaagaattattgacttttaaccccgact
tcctttatcatgctatcaaccaagacatggtcttatccaagatgttaata
tcaaataagtctggaatgaaaggttccattggaacaacatcaattatatt
ttacttcattatgcttaccaaccatattaaaattatctcttcaaatcccc
ttcctctcgtgcccttccactgacaataatacttggtctattattttcta
cagtgttgaagtacaataccagtaaagtagaaggggaatagaaatggtgc
agtatggttgtctcttccacttttccattgcacaggcaaacttgttacac
gttgaagtattaccaagtgtaaggccattcgcctttgcataggttatatg
ctgggttaaatgctttttaggctcataacccacatttaacccatcaggga
tcatgccagcaactgggcagtcgactccaatgggttaaaaaagatatccc
actggaggaaatcaaaacctgctgggttttaattgttgattctcccatgc
aatttatcctggggtaaaccagattatacttatcgcagcctctcattttt
cccgccgtaacatttgGTGCAGGATACATCccgtaactcaacaaccaacc
agagttttgatgatcggaattttttgctggatagtgtcaaacccaaccga
cacaacaataccaaacttgggcccatagcaccaccagcaactctacaaaa
aagttgactatgttggcaattttggacttggatgagagttggtggttttt
caaccgtaactcaacaaccaaccagagttttgacaattgattttttttgc
tatatagtggagaaccaaccaacacaacaataccctactcaggcccacag
caccactaggggctctatgaaaaaacattgactatgtcagcgattttgga
ctcggagttttttggccgtaactcaacgaccaaccggagttttgatgatt
ggatttttttgctgtatagAGGATGACTACACACAAAAGTTGAAGTGGTA
ATGCTCACTCCACCCCATCACAAAGGATAACTGTCacaaaacaaaacaaa
acaaaacaaaacaaaaAaatcatgagaaataaaagaagccagcaacattg
atgcctcctccatcaaaacaccatgtaacaatcaactgttcaacagtttg
agtaaggcgatcccaacagtgataatggatgttggataaaactattaact
ttgtattagtataagtaattgctttcttgctgttttactcaaacttATGA
TTTTTACTTTTGTTTTGTTTGAATAAGGCCCCAAAGGCACCAGTTAAACT
TTCATttggatgattgctgaatgcacttcatcatggcttctttagtctct
tctgcctctccCCGGTCCATTTACTTGGTGGGTGGGCTACTACAGACACA
ACACCTATGAGTTAATAGAGCATACAaaaaatgttgcaaagaatcattaa
catttcaccccacaatcttgttatattctgcacccagttgctggcaaatt
tgataagggcataaaattgaacaactttaacccagttgttggcacaaaaa
tcgtcttggggaaacatcccaaaaacaaaaaaacaggtgggttaaaaata
tataacccatgactgtaacccagtcaaaggcaaatggcctaacaaaatat
agtacctttggcccctatcttactctaacagaacatcatgtgtgccaaag
agtatgcaggtattcattgccttctatggaacaataatgtaaaaacacgt
caaatgatactgggacttatttccatgcccaagcaagagatggtttcctt
tcatacaatcttagtacaatagaaataatgcaatatgaaacatgcgtaag
ggtatcatcacatgagacataatataatttcctacaaaggagagacactt
cagctgtgatgtacatctacaggcgacacgagggtagatttaaggggggc
tctaaaacaataattggcccgtaattgatgcaaatttgtgtttattatac
tCTAGGGGAGAACGCAGATTACTAttttttatgtgttatactttagagtt
taacggattgtcttgtgtgactaacaggcatgaaatcttctagggcatat
gagttgttcatgatcgttgttgtgtaTTGTGTATTgtgcatgatgatagt
cttctggggatatttgctatgtctcttgtgtagagtaaaacaatgattag
agttgcctggtcattcgttaggtagttgttaatcaagtccaaaacatcta
ggcttgttcttgctagttccccatttctatagcttatgttcctgtcaaaa
agaattcttgacatttaactctgacttctttggcattctattgaccaagt
catggtcctatgcaagatgttcacatcaaatgtgttgggaatgaaaggtt
ccagtgaaacgcctgtcagtaattcaaagaggcatggtgacagtctagct
gagttggtatcaagttggtatctgcttcaaaaatctatatttcttcataa
aactgctcattagccactctctaagactatagtcagaacaaaaatacact
ttttggaaaccctttgggataaaggtctgggaactattgacaaatggata
ccttcacggctgctgcttgctgaggtacgaatagagctacttatcatcac
caagcaaatcaatatgtgatacagtcaaatctgagattagttattcaact
tcaagatttcatggatttattaacgttcatgtcgtcaagctccctgtgct
tactatgaaaagaaaatgcctactgatcttcaagggggctagtttgcaaa
ggccttgatccatattgacaatgaatgatataagtgtgctgtgtaccgat
tctaagattttagtaccagcaatgtctcctgactctaagattttaatact
atcttcaatcttcactttgagttgtcgtattgtgttatagtcttatatta
tcactaaatgagtatcactatgtgatggagggagagctgagggagagatc
agcccattcgcactttgaaagctctgaagagttttagagtagaaacaggg
aggggggctctgtatattatgatggagtggagacaactattaaagccatc
ctaaatcaaagtaatgccaaactccagcatgaaatgacagaagtaatttc
aaattaattgtgattgtaaaatgaaaagtagagataattagaaataattt
atagttggcattcaattcatctgttggtacatgccctaatgcaagtgaat
ttctaaaaatagtttgtgattcactatgtggtagcttgttgattattttt
gtagctgcgttcaatttactgtggggagcAGGGTTAGAAATAAGTAAATG
GGGGTTATGTAATACTTAAAAGTATAAGTAAAGTAAACTCATTTTCAGGT
tacttttacttttggctaagtataagcaaagtatgttgtccctcacttac
gcttataagtaatttacttaagaatttgaaatcatcaacttacagttgct
tataatattgttaatggcagtttacgatgtacttatttgtattgagctct
atctacttacatagtatctaagctgtcttctggcaatcttggcagcgagt
tactttaaacgtaaaacaccttccaccaccacttccacatcacaccaagc
catcatctaactgccccagtacatcaattgatgcaatagctatacaacag
ctcatttctaccttatccacagcccttaaacctgccgagttatagcaccc
tacttctgctgaattattccctcccatatgtactttgttttttgagcagc
caaaagacatcaattgtaagtcttgagctcatgtctacggctatggatcg
aatcagttatctaactgcttgaaacctaccactttgaactgtcatcactg
caccaaaacttgccaagttatagcaccctacttctgctgaattatttgct
ccagtttgtaagccgttttttgtgcagcctaaagacatccattgtaagtc
ctgagcTTGCGTCTGTAAGTAACCTGAAAGTAAGACTTACTTACGTTATT
TATGCTGCAGCTCACCTACACTTATTTTTTACTTACTTTTTTTCAAGATA
CTTTTACTTATGGTTGCTTTACTTAAGATGATTTTGGACTTACTTATACT
TAAGGTCATAAGTATGACTCATTTCTAACCCTGGTggggagcttgagcag
ttacaattaattgaaaaatcatgtgtgagcaaagcgagatccaaacatcc
tcaaagtagcgattgattctcaccattaccattctcttgatgcaggagct
ggaccatatctgcatgagggcagcaatgaaggattgacaagctttaattt
gtgacccccttgggctatcatcaaggacagcatggaacataattgcagtg
gtgaaaatgatgtcacatcttaaaaaaaaaacaaatgagactaaatgaat
aaggtggatggtcacagatgatgtggaagtgatggcaattgtggtggagc
tggcgttgctttggtgtagtttttgtggaagaggtgatctggcggtcgtg
tggaaatcatcatggaggGGAACGACgatgaagttttctattgaattctt
ttattgtgtttgtatcctcacagtagagcttgaacctagctcaaaccatg
gctacatgtggtttttctgttcccgagatgctgagtcctaaagtttcgtg
agctcacataccccgttcctcaacttcgtgaaatacttcaaactcccacg
tacgtgttttaggagggcatcgaactaatatagaagacgttaagctaaaa
taatatccgctgaactaacgagaaagacactaaactaaaaaaataaagtg
gcaatacTTAAAcctccaagggaaattcgtcttaaatccctatactactg
cttaaaaaaaagaagtatctgtgtacttctggtagtttcgcagaactata
gcgggttttaaggttattttactaggatgtgctcacgtgagcgcacgaaa
ggagtgcacgtaagccgggggttaagggaactaaatttatgtttttgtga
taattatttatcaagcactatactcgatagtacctttaataattagaagg
gaacgtaacaatgtccatgtacacatatctcgagagaaaggaccgtgtct
tccgacaatgtgggtcgtcaaattgctatgaacatgactatgagtggtta
tgagggtgcctctagagatcgtttttttgcaaggaattcaacggtgtggt
cggattgacgtggcgaatacgagaacaccgagatttcacaaaacgggcta
tactactgctcgttttagcagaagtagctatactactgcttgtttttgca
gaagtatagctcggagggttaaactgaaataatttttgtagcaagacgcc
gatctaaacTTCTTGagcaactgttacttgtaaaaaaaactgaactaggg
tgtatgaaggTTTTTCTACACAGCTATTCCCGCTTCTCCCAGCTCTGCAA
ATAGGCCTCAAGAAACACCAGTTTGATGATGTCTCTCAAGAGGAGCTGTG
ACAACATCGGGCTAATTTTTGAGTCATGAACCATGGGTGGTAGGGTTACG
AACATAGGAATAAGATAATGTCTCGGCCTTGTTCCCGAGTGCGTTTAAAT
GTCACCTTATAACGCATACATATGTCTCATGTGGTATTGCATACAGCGGT
GTTTGTCTTCAACAACAACTCCGTGTAGTTGTTAAAGGCAACGCGCTTGA
ACGTTGAACAACGACATTACCGTCACAAATCTGAAAGACCGTGAAGAGCA
GTACATCATTTCGTAGCATTTCGAAAGGTTACGAATTAAGTTCCAATAAG
GTAATAGAAAAAAATAAAAAATGCCTCTTTTATGAATGTTCCAATGTAAC
ATTTATCGGGGAATTCATTGTGCTTGAAAACCGGTTGATGTTTCACGACC
ACGTAACTACGCCCTGACCGACTGTAGCTCCCATGAGAATTCTTACCTCC
ATTTGTACAGTTAACATCTGTTAACATCATCTCTATGCCACCCTAATATC
ATCAGCATAATATCATTATAATCCTTTACACCCTAAAATCCCATCAGCCA
ATATGTTTTGTCTCTTAACGTGCCCGTTGCCCTACTCCCACATCAAGTAA
TCAGAGAAGAACGAAAACAAAGACAACTAATCACCTTGAACTACTCCTTT
GCCAGCATCAATGAAATCGCAAAGCATACAGCCCATAATCTCAGGGAAAA
GCTTGAAAAAAGGAACAATCCAAAATGTTACGAAGTTGTCTCGACCAGAT
CACATAACTGTTTGCCATAACTCTGCGAATCTTGATGAAAGCTTCCGCAA
GGGACGCACCTTTCATGTTGAAACTTTTCCAGATGGGAAGAGCGGAAAAG
ACTTGAGACGCTCATCAAGTACTCCGGGTACTCGGCGACCTAATCATTTC
ATAAAAAGTACGGGGAACGTGGAATGTCCAGACAATTGTTTCAGAATCGT
AAGTAAATCTAACATCAGCTAGACAACTGGTGCAACGAGATCATCGCCCC
CCTTGCAAGTCTCCTGAGCTCGACTTCGATTGTTTCGTTCTTGTTTGTAG
GCGCCACAACAGAAACATCAAGAGTGGAGAAGTAGAAACTTATCATCGCA
TTCATTTGGAACTCCTAGTATCAATAGCACAGGGATGGCTGAATGGCCGG
GGCATAGTTACAGAAAAGTAAGTACTTCCACTCTCCTGTCTTCTCCTCAA
TATAGTAGATGTTGACTTGTGTTTCAGGAACCACGACAAAAGCCTCAGGT
TGCTCTGGCCGTTAATTACAAGAGAAGCAACGGGCATCCAATTAATGTAG
TGGCGACAAAGAAGAGACATACTGACCCTCAAACAAGTGCCCGACCGTCT
CAACCAACGGGTCACAAACAGCATGTCTCTGTGAAGCATAGTCAAAGGCG
GAGAACTGCAGCCCATGTCGTTGCAGGAGGTGCATTCAAAGAAGACTACA
AACCTCGGAGGGTCGTGAGTGTTGCTCATGGGTTAAGTGAGGATTCCGAG
CAAACAAATCTAAAAGATATTATCTCCAAGAATGATACAGGCGCGGGGCT
TACGCAAAGATCAAAATATAAGCAATCGTTAAAAGAGATGATCCTGGAGG
CCAGCACCCAAGACCAGGAAGGACAGTTTAGACTTTCATTTGTGTCTGAC
ATCTCAGATGCCAGCGGCTTGAGTGATCTCGAAAATGATGAAATTGATAA
CGAAGACGGGACGTCTGACGACATCCGCCAAGGAAATCATTCATCGGCTC
GTCAACTCAGACATTCTATCATTTCTCCCCCACTGGATGTGAGCGAGGAT
TACGAAGGTGAGGAAAGAGCACGAGCTCAATTTCGTCGCCAGCCATTTAA
GCCCCATCAAGCTTCATCAAGTTTCCTGGCTATGGAACCGACCGCCATGC
AGCGTGATCCCTATGCACGAAAGTCCTTTCTGAAATACTCATTTCAGTCT
GCAAATTCCAGCAAAAGCTCCGTTTTTTCAGAAGACTTTACTCTTACTGG
TGTGttcttagacaatggtaacatccacaagtcagatcagtatgaaaata
atctCAGAATGTGTCGAGATCGCACCAATAAGTACTCAATCCTGTCTGTC
AATAAATCTGTGTCCTTTTCTGGCACTGTCGAAGAGCCAGATTATGAGTC
ATTTTCTAGCTTGTCATCAGAGTTGCCTGAAGATGACTCGACTTCCAGCA
TCTGTGGATCCGTCGTAAGCTCTCACCACTCCGCTTCATACGTTATTCGC
ACCAAGGAGCCAATGCATGAATCAAGGAAACAACATCCAAGACGAAGTTC
ATCCAAGACGCTCTTGAAAGCGATGGCTGCAATGTTTAAGAAGGCAAAGC
AGACTGTTGCTGAGAGTCACGGTTCGGAATGCGAGCTAATTGTGGACTTT
TACAACTACAGCAACCACGGTAAGAGGTCGGAGGAGGATGGTTACGTTGT
GAAACGTAGAAACTCTAAGGGATTCGCCTTCGATTTTTCGGCGTGGGAAA
AGAGACGCAAGTGACGAAATCGTTCATGAGCGAAAGTTATGTGTTCTTGT
GGTTTTTCGTTGTTATGTCCTACGTTATCGTAGCAAATCAATAACTAAAA
CGTGATAACAGAAGGCATTGCGATTAGATGTACCTGTGTTGTATCAAGAG
CAATGAACGATGCTTATCGATCATCGCTCTGTTGATTAGTGACATTTTAT
GCAGGTGAGCTAGACGTTTCATGTGATTTCTTATTTTATGGCAATGAATG
AAGAAAGCAGAGATTACAACCGAGGTGACGGGAAAAACTCCACGTGCTCA
AATCATTTAATTGGAGGAACAATCGACTGTCATTGCTCTGTTGTGTGCTT
GCATTTGATTTGTAAGTATTATATGTCTGTATAACAGTATGCACAAAAAC
GACACAGAAACAAACTCTTGGAAAATGATAATGCTTTAATAAGCCGTCCT
TTGAATCAATCCCCTCGCTTGGAAGCACTATACCCCGCACCACCGGAACT
CCCCCGGCTCTCTGCCCCAGAACTCGCACTCGTCCTCATCCTCATATTCC
CACCCACACCGGTACTAACCCCTCCAGACCTACCAACACCCTGATAACCA
CTCCTCACAGGAGTTGGTTTCACAACATTTTTCCTACCCCCACCACTACC
ATAAttcctcttcctcgacatttctgcctccttcctccttcGAATCTCCG
CCATTCGTTTTCTATACGAACCATCCCTCGTGGGATCATATTCCTCCCGA
AACTGTCCCAAAAGTAAACACAGAATCAAGCTAAATACGCCCAGAATTAA
CAATGTAAGTCCCTGCCACGAGACCGGTCGTGCCTCACGAATGGCAAAGG
AACTTCGTCTTCCGTTGGCAAAGGAATTGATTTTCGCCACGGACGTTCGT
GCCAATCGCCGTGTTTGACCAATGTTGAAATCGCGAAGGTGTATATTATA
TTCCAAGGAGTCTGCATCGTCTCGACTTCGTACGAGGAAGGGTGCGAGTT
GTGCCGCGAGAGAATTTGGATCGTGAAGCATGGATTTATGACGGGATTGC
ATCTGTCGCTGCATTTTTTTGGAGGGGCTTTCTTCGTTGTCTTGTCCGTC
GATGTCTGCGTTGTTACTTTCATCGAATAATTCGGGTGTGGGATCACGAA
GGACTAATATGTAGGAGTTGTAATATCCATTTTCATCGGGACCAAACATT
TTGGCAGAATAGGAAGATGATTttttgtatttgttcctttgttgttgctt
tttgtactttttatGCTCCTTCCACGGTTTATTTGGCCTTGCCTTCTTAT
TAGTAGGTCCTTCTCTATCTTCTTCCTCCTCTTCCATTTTTCGTTCTCCA
TCATACGACGGAGAAGCCAGTCCAAAGTTCTCCACAATGCGACCTGCTCC
CTCTGGATCCCATAAAATGTTGTCGGCTCGTACGACTTGATCTCGTTTGA
ATTCTACGCGGACCTTGCGTTTGGTTTTAATACTCCGTGGGGCAAAGGAA
ACATTTCGCGGTGTGAATTTTTTGGGTTTGTTGATTGTTAACGAGCAGCC
TGTGGACTTGCAGTCCAGCACCATGGAGGCTACATCATAGTAATAGAGGT
AATCCTAACCAATGAGCAAACGAGCTGACTGACAACGCAACTCATCAACG
CGACACGACACACGACTCACCGCTGCCGCGACTAATGAGCGACCACCCCA
TCCAAATGAAGACCAAGCTCCCAAAGAACCACATGTACGTGTACTTCGTC
GCTCCTTCCGCCGAGCGAATGGCCTTGACGAGCGGCGCGTCCATCTTGAT
GGACTTACCGGATCCGTCGGGGCCGTTTGCGGTGGGGGCGAAGGTTGTTG
GGAGGTCATCTCGTCGTCTTCGCAGCATGGTGAATAGTGTGGTTGTTTTT
ATATTGCTCTTATGTGGAAGATACCACCATGGAGTTGTCCTGGATGATTT
CCGGGAGGATATCCCACCCCAGTCCTccccagctacggtgcaatatttgc
accgcacacattggtcaaattcttcatttttctgacggtgcaaatattgc
accgttaattttgaacaattccttcatacaatgcagagaaagcccacaTT
TTGGAATTTAATTTTATAACACccttagctctgatgatgctgtcatgagc
ttgtttatgtacatccatcaagttttctgaattatgccacagctggaagc
atgactcattgtttttcgcttcccatattgacaagcacaaagtggaactt
cacataaattacacatgaaacttgtctggcggtacttcatattccctttg
cacaaagagcgcatttcttcctattctttgttggatcaacatcattgatg
tttactttcatgtgttgatatgatgaactggaaaatttgcgtagtcttgt
taaggttgggttttCtgaaaatacttccaatttgcgtcttttcactggcc
aagggtgctcctccttaaactttttgaaatcttctgtcagttgatcttcc
gctgatacattcacaaatggattctgggccaggggttgtgctgacggaac
cgggatgattgcaagaatttcaatgtgtcaatgccaagttgcagaacaaa
atcatttagagtcaaattctcgcattgcctcctcatctgtgcaacagttg
gatcCGTTCTGGCATTATGTTCATTATTGTCTTTCAGGAACTGAacaatt
cttcttgcctgagctactcgccaagtatttaccaccaccccacaaatcat
ccgtaaaatataatgagcttcaaaagaaaccttgagtcccaacatgaaca
catgatccgacatttcggtgttcttatccaatccccactttgatctgttg
taatcaaattgctggtagtgcttgaatacactgattggatTCATAGGGTG
AAACATGTGTACATCAGGATCCGTTTCATTATTTGCTGTACTGGTGTCAT
CATTCCTTCCAGACAACACTACTCGAttgtataatgctgaccacatagga
aatggctgatgcaatcattaatatcttcatctgacatccatgttgggcag
tctcctttttcaaatatccatgataataactccttgtcgatagccaacca
acaagcggttcacccactgttttgagcaacatgtagtgatcctctctaag
atcatggctgaattcaaccactacatactggatcacttccgactcattat
caaaagctactgcagtgacaaacagcccatacttcagatttgtaaccatc
gcctgatgcaacaactgtttcctatttgaagctgggacgcagcctttaaa
gatatcatcatcatacttgcaaaatacaagctgaccataattctgcaccg
cttttgctccagatatagtctttcctgtttgcctagttttcatctctaca
aagagaacctgcttttcattctcatcagattcatgaggcaaatccgccaa
aataatggcatctggtgatactgctatccattcagctccacgtttggact
gtagcaaaccaacatcgaatacgctgctaacccaaggttgttgtgccaat
ggttgagcaataaatgtttcattacgtgacccttgctgcatatattctgt
cgatcgatgtctcccaaaccatgattttgcacATGCCATGAACTGCTGCA
TTTTCAGTTCATCTGTGGATACAGATGCTTCATCCACAGTTTCTCCAAGA
GTTCATGTGATAGGCTACAATGCATGTTAAGAAATAAGGGAGGATGATTT
ATATTGTTGGAATAAAGGAAAGAgaatgtcatacctgtaaaatgaaagcg
acgtaatagaaacaaatcaacggtgcgctgtcctactgtcaatggtccac
aactattacttagaatgtcttcagccattttacgtgcaggggatgtcatt
ctttctgagaagagatgatttccatttattccaatatcagttttgcgaat
agctatccagagatttgctctgtggtcattgattgatccgccagtgttga
agaagcaaatatctttcactgcctctttcttatcaaacacataacgaatt
gcaaaagcttatacagtacattttgccccatcactctcacgcagatcaat
gtccttcttcgcataagtcacttgagctcctgccgttggtgaaccctcca
acacaaaattcttgaacattcccaatttcaaattcttgtccttatctctc
tttgattccatcttttcaatgtaattgttggcctcttttgaagtaatgaa
tggatgatttgaccctactgtgcttgcaacagtggtcatcctgtatcctt
taagtcccactgtgtgaagcatcttcattttgccatatcccctgtcaaac
ttgatagagatgttgtggtttgaggagagaagtgttggaaagcggttaac
caaactcattatgttagagatttcagtttcacccttcacacacagactta
gaaatagggcaccctagatttagggcgccctagaaacctaaggttagggc
ccttaattaggccggccctagaaacctagcccttagtacggccctaacct
acattggcgactaggtttctcgttgaaacctacagagccctagattctga
aggctctggccctacgaacctagccctagattttgcgtaggttgccctaa
atccacttagggcccaaaaaaaggtacactcgtaatagttttacgtagtt
acctctatgcacacacgcacatctgcgtggcctctcgcttttttacgtag
ttaccactacgcacgttcgtgtggcctacgcacgcacgttcgtgttgcct
ttttcttagcaaaaatcacgcctctcggttttttatgtagttaccactat
gcatgcacgttcgtgtggccttcttcttagcaaaaatcatgtgccagcaa
gagagtgacagtgcgacagcaatcaccatctcgacactagaaataccccc
agactgcacacagatcaatttttttaccccgcggtcacatcaatcccacc
aagacaatctcattattcttttttgcacgtgatatacatatcaccatgta
gattcccgccgcccaatctcgtctcatcttgtgctccctccacacccatc
gccaccatcccccctccacatcaatcgataggggacttcatttccgacgg
tttgacctgctggttgccttgaaatccaccggaggcggcggctaataaaa
aaaacagtaagcacactgttcatcatgttgatttgttgtgttttgttgct
gtctgcactggaccggattgcaatttgtcttttgaatgtacaagcaacca
gattcgcgtcctcggggtttggcgacctcgcaggcattcgggagtgtcac
cacttgccgtcaaaggatttggttgattgttgattcatgaatgcgatcat
ttttgatatgatttgttgctgtcttcactggactggattgcgtgttgttt
ttgaattgataaatcaaccagattcgcgtcctcggggtttggtgacctcg
caggcattcgggagtgtcatcacttgccgtcaaaggatctagttgattgt
tgattcattgcaacacggtgatcttgtctcgtgaattggttttttttgct
ttgaattaatgacgagaatcgtattagcttcaatttgtcttgtcttatct
tatgtttcaatcgttgctaatctcatctttccctcttctcacatggcata
gtgatcttcaaaattgtcataatcaaattcattgtccactgaccgttctc
cagcgacgcacagtccattgttgaacattaaagatgacttgtcacatttg
aggtgagggcttatggtcgattagatctcgtttggcttgatgtttagttt
ctgacccggttgttgatatgggatcatgtcattctcttgtacatcaatca
tctgcactcaaatggtttatctcacgtccaaattcccattttcatcgtca
tcattccccccttgtctttctcgtgatcatcataattggaacgcaggact
acctcatgttcaagtgcatcgcccccacagtccgagctattcttcctgta
agtacttatgttcagttgattgttgcatgagatgattcaacagctaaatc
accgctctaacttcatttccccaactccccatcaatcccaattcttatta
ccatcaacaggaccaagagtgattatcatgatttagatccatctgcgctc
cgagcaattctctggtgctgcttccggtaagtaattatgttgagttgatt
gttgcatgagatgattcaacagctaaatcatctcttttcctccatttccc
caattccccatcaataccaattcttgtcaccatcaaaaggacctcatcat
gcctaagaaaagaaacatatttgttgataaaaataaaaataagaagcaac
aaaaactctacagcaacaaaagtagtgaacatgctatcttccggctaaac
catccctcactcatgttggaaaaaatgatatgtttgacagatgacatcta
tggacacaaaattgcacatgggatggaagggcatcatttttgttacaagg
tggtaggttatgactctgagaaaaaggagttcactgccaaataccagttg
cgtatgatcaaagatgttggatgtgaatggaagcatttggatggagaacg
tgaagtaatggatggattaacctatgagcatgtgaaggaaggtttggagt
tgtacaattgtgctcttggccgaatcaattcctatgaatatgacaagacc
aatgctgccaaagaatccttgaagagaaaagcaatcactgctgcatctgt
tgtcttgcgaagaggatgttgttatgtctgactttgaacaggcagctcac
gaggcaagagatgatggcggatggatgtctcaggcggttctagatgtgag
ctttatttatgccaagtgtgccattccaatccatcttgacattgatgtca
cctttgtaattcttcacatgatccaggttgaatttaaattaaccagaaaa
ccaagtaaacggacacctactggactcgatacccgtgaatgggttcaccg
actattgccggaatatactttcattcaacaaaaaatcccggcaacaatac
gtggaacactggagtatggaacaagcgattgatttcgttagtcaacggaa
aactagcacaaaagaatatccaggttcttgctcgtgcgaaattcttgcta
aaaatgaggtcgggagctgaagtgcctcagaagcctggtactggtgcagt
tgccgcccataagatttactcttttgaagaagatctctatcatcacatac
gcgaggctctaatgattctatccacagggtgccccatgagttttttcaac
aacccctttgtgaaggattggttgagtaatcttaacccaaagcatcgacc
agtctacagattgaattactccgtattatcagatgcattttagatgtatt
gcagaatgaggtaattgaactgatgtgtcttataatttcatttgccaaat
attccacttaccatatgttcttaaacaagatgcacaacatcgtattagaa
ggattattgaagtataggaattcattcatagcatcaacttctgatttctg
gcatgatccaatgcgaaagatgtcctttggtgccgctattgccaacatta
tgactaaccattaccaattctgtaacggtctcaccctggcagtatcccaa
actaccattgaagcaatgacaagggataaatgcaatcaacttattagcat
catgactcctagcattcttaggctacaaatgctattggactttctatgtt
tcgcctatgagaaaactggttataatattggtatttggttggaggaaaat
catcgtgcaattggtataaagcctgattacattggctcacatacagttga
tggtgctggaaatgctggtgcctctgttgctacacttgagttgcatacga
gtgaagagcgttctcagaagatcgttgctgacaaatgtgatgctcacaaa
tgcaacatcactgcaaacattgcatcaggaaccagtgaccatgtgacgaa
cttgaatccagaacttggtgaggatctgaaacatcttcatgagtggctgg
gaaaaattgaaaggagtggagaacggaagaaggtactatctactgttcaa
gcagagcacagccgtaagaagactacacgaatcaagacagctgtctcaac
aagatggaattccagacatagtgaaacagtgtgtgaaaatactaatcagt
atgatatagatattgccatccgtcgtatggtttgtgtttgtggagttgat
gagcaattatacattgagtgtgaaaaaaaagatttctctggtgcctacat
tgacaagaatcagtggtctgtttaccaacaatatggggcagctctcgaac
cgttgaaaaacttctctgaattttgccagtctgctcaagtgattgtacat
tgggaattgtttgaagcgcaacaagctcttgaattgttagctgccccttt
ttttgtaatgtacgggaatacttccagcaagaatcatggcactagcagga
tggctgaggacttaactaagagagagatatcttatgttgttattagcgag
gatcatgttatgaatatggacgagcatgccgcaaagtacaacgagttgac
tgaagttgtgatgatgtcatccattgagctatcccgtcgcatagcatggc
gccaatttgctacgagactgggttttgtcaagagattgaaaacggtgagc
ggtgtcaaaagtgttgacttggatggtgttgttagtgcttcccttatggc
aggtctagaagtttaatctactttgggtgactacaagatccttggcgcca
ttataaatccacttcttcagtgcgaggaacgtatgattgatgcaggtata
tgcactcaagagcagtttgacaatggaaaggatgatttgttggaacggat
gacaaggttttatgagaggaagagtgagacagttgatattcaggatgtga
atggaagtccagtgaggacgaacaagtatagtaaattgcaagcaggttgt
gtcgatagtagctccagtccccagcagcaagcaaaggacgcttatttacc
tgaaatgaaaccagtcaaggttattggctcaattgatgatgcaggtgatc
caaaggaacctgtttatgagcttggaccagttcagagaaagggcaagaat
cttgataacaaaaagagaaatcatgccgattatatagatgaaaaaggagg
gtatgatattgttcattatttgaatgatttttctgacagatttcctgcta
tcagccatgtaggaattgggcagctatgtcctcatatatctactgaagtt
gactgtgaatccttgttcagtacagctgggttcatgtcacatccacgaag
agccaatacaaatattcgaacttatgaaagattagtaaaggggaaacatt
gcttgcagaggatttactgccacataccttcagtttacagactctacatg
ctaagacacaagagtggagactgggacgagaaggaaaattgtgaagatga
tatgttttacaggtagaaaaggaaatctggaaagaaatgtatccacatca
tagtatagaactagaagaggaatctgaatcagatgaagatggagaagcaa
gtgtagaagagagtgagaaagtaaacattaatgagaacagtgatgaagat
aacggggatgataacagtgatggtgatagcagctgtagcagcagtggaag
tgatgttgtagtacttgagagtaaaaggaggaagaaaacgcattaaatta
atgttaaaacatgtataatcattatctaggtgcaactacattgttgttag
ctatatctagtagctttaaaaagtgccaaaaaattagccctaaaggttcg
gccccataggttcttgtagggcgccctagattttttggcgttttgaaagc
cctaaacctaggttagggctgaaaaataaagaaaaccctaacctaaggtt
acggcagcctttggaggcaaagccctaacctacgacttagggcagcccta
tttctaagtctgttcacacgtaaatgcatcccaagaatgcatcctaaatg
agaatctgcaatggcatcaacaacaggcccctctttcccagctttgcgat
agctcaaagtcttgcactctacatcattagaacgagagcctattagcgca
tcatctaataccaattcaccgcttctcttgttcataataagtttgattga
agatgcaaacattttctcttccaactcttcagatttctcaatcgattttt
gttttgcatccatgtatcctcaagtgtatcttcaccacttctacctgaaa
catcatagccacgaaTGCGAGGAATGATGTCGACAAATCTTGATTGTGAT
GTCAGTATACTATTTTCTGACTTTTCAAGAGGAAGGAGAAACTGTTTATA
TGCAACTGGAGTAGAGAGGCGGAACCGACTTCAAATTAGGAAAGTAGCTA
TGACTTCGTACAATTCTGCAATCGTTCTAACAGGTTGCTTGCCATCCTTA
ACAAGTTGTTCAGAAAGATGCTCTCTGAGTTTCTCAGCTACTtcaggatt
cagcagtgacatgaaagtgttgggatcatcatgatccagtccaaacctat
ttaaatgtgagctcatattagattcaatctctttgtttgtttgacaaaat
ccatttcttgcatacttgttgatgaattcttcttctgtcatgatagtaca
tgaagaggtatttctgggcatgacaatttgtcatccaccatcttaaacac
agctccttattgcagatggaagactcttaatgagtcttgttttttgaggc
aatgaaagaactctttcttccataatcaagaaaatgaaaggatgGCTTTG
ATGTCTAAAGGATGGCTTTGTTATCTATGTCcagggacatgaagagtatc
agcacggatgtgacaagtatggcggggaaaatggtataactcctgataaa
aatgaacttacgcctgaattcaaatgtcactagatgcgtgctgaagaaag
gaagagaatggtgaaggtttcgttgaaaaattccatcagggagccgagaa
ccggagaaaacagtgacatgaagagttaactttcatcaaggacgactctg
gatccaaatggacttactgctgagttcaaatgtcgctagatgcgcgctga
agagaggaagagaatgatgcatgtttcgttgaaaaagtccatcagggagc
cgagaaccggaggaaacagtgacatgaagagtatcagcatggatgtcaca
agtgtgactgggaaaatggtataactcctgatccaaatggacttactgct
gagttcaaatgtcactagatgcgcgctgaagagaggaagagaatgatgca
tgtttcgttgaaaaagtccatcagggagccgagaatcggaggaaacagtg
acatgaagagttaactgtcatcacgaatgtcacaagtgtggcagggaaaa
tggtataactccggatccaaatggacttactgctgaattcaaatgtcact
tgatgcgcgctgaagagaggaagagaatggtgcatgtttcgttgaaaaag
tccatcagggagccgagaaccggaggaaatagtgacaggaatagttgtgt
ttgtcatggaagacatgggtggttatgccagagatggcaatgtggtgtgg
catctggctgtctgtgtccaactgttccaactttttccgtgtttttctgg
cacaacttctCTAaggtattacttatgcctagcattctcgtgttaagaga
ccaaaaatgaggcctaagtatttttagccaaataatgatgccaaaatgaa
attaccttttgatggcaaatgagactttttatatttctacgcgagggacg
taggaatcatcctccttatggtgcaataattgcactataaggattaagat
ggagaaagctagttatggtgcaattattgcaccataagaaaaggatgggg
atatgatcagataatatgatATGCACTGTGACCGCTTTTATCGTCAAAGT
AGAATCAGGTAGAAATCTCTTGGAGCGGGTTGATGTCTGTTGTTGTCCCG
GGATCGGTTTTAAATCCTTGATCATACCCCCTAAATTGCATGATCTTTGG
GACATTCGAGGTACCTTGGGGGCATTAaggctgtgaatttgttcctcaga
tggccgtatgttgaatcttttttttcaatctagcGtgtcctactctcttt
ggactaggaatctaattgcaggtgatactgtaatttaatatgaattatga
gctacaggaagtagcaaagatagttttacaatagaaaACTAGATCGTATG
aaactgcctaggatatcctcccccatgaaagtaggagcttgcgacgtagt
gtcattgttgtgtcctagcagtcagttgcttgggtagtaggggcgaagac
gtctgatggcgatgtcttccttgaaatgtcctcaatgaattcgaacgttc
ccgttggagtgtacttggaggatgggaaatgggccttcggttggtgaaga
gagcttggctttccttttgcgctcgtagggcttctgaacgataagaacta
aatctccgattttgtactcatgtgcctttcgattcttgttttctttcttg
ttgttttcgattgcttggaggcaactctggcgctttagtagttgccaatc
tactttCACTTGCTGGCGGAAAATCATGTCCATTCCGAAGACAAGTTGGC
TTGGGTTATGTGGCGCATTGGAGGGTACTGTAGTCCTGATTGCCCATGCT
CACGACTGGAGGAGATGATTGATGTCATTGCTCCAGTTGTCAAGGGTGTA
GACGGAAGTCCGTAGGTGGTCGCCAAGGGTCAAATGAAGACGTTTGACTA
AGGCTTGGGTGGTTGGATTCTTGACTTTCGTTGGTTTTGGAGTTATGTCA
TAGCTGACAAGTAGCTCCTGGAATTCTTCTCTGATGAATTCCTGTCGTAC
CCAACTTCCGTGGGTCGTGGATATCGACAAAGCCAGTTTATGTCAAACTG
GATGGCTACGACTCGAGAAGATGCTGTAGGGATGAGGGCGAGTTCGGCCC
AGTTGGTACAGGCGTCTACCATCGTGAGTACGAAGATTTCGTACTTTGAT
TCGGTCGTCATTGGTCCATCGTTGATCTTGACGGTCCATGGTCCTGCACA
ATTGACGTGGACTTTTTCAAATGGCTTTTTGTCCAGGAGCGCTGGTACCA
AAGGAAGAATGCCGTAGTTTGGCTTGCCTACTATTTTGTGGCATTGGCAT
TGGTCGCACGTTTGAATGTATTCTTCGATTTGGCTGCACATGCCCTTCCA
GTAAAAATTCTGCGTGATTGAATTTAGGGTTCTTGTGGATCCGGGGTGGC
AGAGGTTGCTGTGGTACCAGTCAATGACTCGGTGCTGCAAGGTGGCTGGC
ATGATGATTTTGCCGTCGATGGTATGTACAGACGCGGTACCAGAGTTGAG
GGCACCAAACCTGTCGTTGGAAGCGTGATTTTGCAGTGCTTCCTGGATTT
TCTTGTCCTCGATTTGTTCCTCTTTCAAAAGTTTCATGGAGAGAGGGAAA
TCGCAGTTGGTGTCTCCGTCCAACTCGTCGATAACGTATATTTCTGTGGT
GAGGTTGGTTGGGAGCTCATCCGTCATTGGTAGCCTGCTAAGGCCTTCTG
CTCAGGTGTTGGGCTCTCCGGCAAGGTGCTCAAATTTTGCACCGTACTCT
TGGTTGAGGGTGAGTCGTTGGTGGAGGACTCTGAGATTGGTATGTTTTGT
TTCGATGTTTGTGAGGTTTTTATGGTCGTATCGAATGAGGATTTCACATC
CGTAGATGATGTCATGAAAAATCAACAAACTTCGTGGGCTGCAAGTAGCT
CTTGTTCGCCAACGGTGTACGTGAGCTGTGCGTTGTTAAACTTTCTTGAG
AAGGTGCTGATGACGTGCTCCGACCCATTGGTTTCTTGGGTTAACATTGC
TCCCATGGCATATTTTTGGGAGGTGTCGGGGTACACGATGAATCTCTTGT
TCTGGTTCGGGTAGGTACAAAGGATGGCATTGGAGATCTCAGCTTTTACC
ATGTCGAAGGCTTCTTGTTCCTTCTCCCCCCAGGAGAATGGTACATCTTT
CTTAGTGAGATTTGTGATGGGAGCTAAGATTCGGGCTCTGTTGGGGATGT
GGTTTTTAATGAAGTTTATCGCCCCGAGGAACTCGCAAACTTTCTTGACG
TTCTTCGGGGGAGCGATTCTCATGATCGCTTTGATCCTCTGGCGGGTTGG
TTGGAAACCCGATTCCTTGAGGAGGAATCCCAAAAATTCTACCTCTTTGG
CACAGAGCGTAGATTTGGTCAGATTCACTTGCATTCTGGCGTCTTTGAGG
CGTAGGAAAATTTTGTCGAGAATGGCAAGATGGCTGTCGAAACAGTGGCC
TTTGCCATGGAAGATGTCGTCGAGATACCGGTTGGAGTTACTCGCTGGCA
TGTCAAGAAAAATGCCAACCATTCTTGCTTGGAAGATATCTGTTGCTGGC
CATGTGCCCATTGGAAGAGTGAGGGGTTGGAAAAATCCGAAGGTGGTGAC
GATCGTGAGTAGAGCTTGGGTGGCTTGAGCAAGGGGAATTGATAGGTATC
CCATATTGAGGTCAATGGTGCTCGCGAATACTAAGCCGTGGATATTTTGA
AACATTTCGTCAATTGCAGGGAGGGGTACTCGTTCCGTTTCAGTACGCTG
TTGATGCATTGAAAGACCATGATGCGGCGGATCGTCCCGTCTTTTTTGGG
TATGCTGAAACATGGTGATGTCCATTCACGTTCCTTTACCTCTTCAGCTG
AAAGCTCGCGAAGTGCGCCGATGTTGCACTGACGGTACACTTTGTCTTTG
AAGATAGCGCGATTCTTGAGAGGGGTGGGGgccctggaaaaggtccttgt
gtttgcgtaggacggcaagcagctttcctttttgctctgcgttcaagtga
aagcaattctctacgatattgttgaggtttgcttttgcatattttgctgc
tacgagtgcttcggttgcaaaggtttcactgggagtttcagttggttttg
gctgtggctgtgtgaggagccgggatttctgctggatgatgcgttctgct
gtccaatagttgtgtgggaccatcccaatttcacactctccccaccagat
cgtgttttcgcgtacactcgtgtcaaggtcgaggagcctcatggtctctt
gaccaatgatgaacccgtagttggccatttcggagcattccttgggtagg
accatcaattcgatggagaatgtcctgttcattgagaggcagggcaacat
tgccccttcgagtttgagaactttcgtggaggagaaagttccgttggctg
tggcaaaaatcttgggactgctgggggtggtctgaagattcagtgcttct
gccatgtcccacgagattaagcatttgtcggtgcagcattggtcgagcaa
tgctttgcatgcaaccctttttttcttgttgtcgagaagggtgatgatgg
tgatggggtggagactttggtccccattttctataccaattcccattaat
tcggtacgagatgcgtggctgttgcagtaggattcgtcgtctggctCACA
GTCGCTCTCGAAGTGGACTATGGCGGACTTGTTCATCAAGGATTGACTCT
TGGTACTTTTGACCTCTCTGCGCCTTTTGCTTGACGTTGCTGGGCTGGAG
GAGGTGGTACAAGGTGTGGTTTGCCCTCCGTTGTTGCTGGAGGTTTGATT
GCGCCAGTTGTCGGGGCATTCTCCCCGCGTgtgcgttccattgtgttttc
agcaaggagctgcatctttgcgctcgcggctgctggtaccgtccgagata
cttgattgttccggtctcaattgctgttgcgactgccggattggttgttt
gcgtcggactctcttttgagaagAGTCAtgatttggcagcagagttcgac
aatgttgtctctgtcatgcaattcgtccccacccttgtcatagaacttga
ggctggcggcggtcttgaggttcttggggatgactcatcgagccatctct
ctgtccaagaatttgtcggcctcttcacagaaaagttcgaggtcgtcatt
gatttcgaaaaggcgttcgacggcacccgtgtggtcgtggcctttgcatg
ttacttccccgaattccatcacatcacgttggtcgttgatggcttctttc
ccaaggtacttcgagttgaccttctggatcaactttttaatttttttgtg
ttggatgagagcatcgctggcattgtggttgcacgcacttttgacgatgt
cgctccaatatttttcacaccatccttcacgtgctcttcctccaatctgg
cagagaactttccatcggcctccttcgaagaggtcgtatcgattgccgag
cttgagaagttgtttttccaattcaaaaagaaattcgggtggatcgccgc
cgcggaacatgtaaaccatttccttgatgtcatttccttcactgtccttg
aaggacaccttgatcttgtgctcgttttgtttggcacgcttgatcttgag
gagagccttcgattggcttgtcatcgacttgctctggtggtttcttccgc
cgttcctgtttttggtgccgccattggccttctgcgcttcctcgttcttc
gtcattgatgtcatcaccgtggaggtgtcttgattctgtcatcaagagac
cctagttactttgatcaaaatgtcctattctctttggactaggaatctaa
ttgcaggtgataactgtaatttaatacaaactatgagctacaagaagtag
caaagacagttttaaaataaaaaACTAGATAGTACGAAACTGCCTAGGat
atagcgaataaaaaaattcacggaaatcgttaagatacattcaagtttgt
tgttcaaacgaatcttgaatcggtgaatcACATTCCCGCCATATCGCCCC
GCCACATCACTACACATGAAACGTACTCCCACATCGCTTTTCCTCCCCAT
GAGATTTGTCGCATTCAAGCTCTTTAGTGAGCTCATCAACCCCTCTCCTA
TCTGGGCCATCACTCAAGGAAAATCCCACGACTCCGGTCCAAGACGTGAC
AGGGTGCATAATTGCCACCCTCAGACAAGTAACAGGGGTGTGTccagtat
gtcccctgttatgacagaagactccccctgttatgagaaatgtcatgttt
caggtcggtggattgttgtgtttgatggacacgtggaatgctgtggacaa
ttttaacatagattcgacaatttgcagaaacgatttgaatggttcaaatc
atacccccgattcgacaattcgagctctgtcaaattgattttcaaatgga
ttttcaaatggattttcaaattgttagcaaaaaagatttacgatcgtatg
attcgtatgaacaaactcaataatttttgtgtgaatcgtgtactaatttt
ttagcaatcaagcttatgatttgacatctgacatccagggaacaaactca
cagcctAAGGAGGGTGATGGAATCTTGTAAATTATTAGGGTTAGcctaac
cctgcctaaccctaagcctaatactaacaacactaacacaacacttacac
taaccTCTTAATCACAAGTTTGTGTTCTCAATGATTGCTTAATTAAAATA
ACATGTGACAAATGtagggttagggttagggttaggttagggttaggATT
TTGCTTTTACAATCATATGGGAGGGCTGTGATCATGAATGTAGAATGTAT
TAGAAAGTAAAATAAGAAATTACCTGTGTATCACAATCACAATCATGTAG
ATTGGTTTCCAATGAACAGAATTAATTGTCATTTTAACATTGTTTCACTT
GTTCCTATGAGTTATTTGTACTTATTTTCATATTTATTTTTATCTGGCTG
TGTGACTATGCAACATGCTTTGTTTGATCATCTCTGATCTCTGATGGTTT
CTCAAATCTGATGATTTtcgactttgcgatcgggaaatcctacgattcaa
gttaatttcgagatcaagaattctcgcaaaatagttggaagcaagacttt
caagaaatagaaagagaagaagaaaactatagaaataaataaaaacatat
ttttctaactaaaatccccagggcacccaagacctttttcaaggccttat
tctataatacaccccttggagaggcaattgagaggagggcaactagtaaa
tcaagcccagaaggccccaagccacaagagtgtgaacggagctcagagaa
gtccaagccacccacctcctacatccccactgccatggacacccccaagg
tggtcaacaaaatcaaggtaacaaacaaaacaaccttgtctgtcaccgtc
ttcaatgaggggagccctgaacagttcctcaaccatgtccaaacctcaat
ggaaataatttcccagagaagattatgcatcgattatgaggaagcctgca
aggcagataaaaaggctgaggaaaatgctgaagaaaaactgactgcagcc
actgcaaccaaagccaagtataaggggacggatgaaaattcccccatcct
ccagtcatggaacaaggcaactgctgccaaaattcgcactagtgaggcca
tagtgtctgctggccacgcgatcttcctggagtactccactcaactattg
gagactgcccgttgtccttggaccaccatcgtcagggcgcagatcaactg
caaaccctcgatggatgtgtatgggaccgaacatcccacaaaatgcccgg
cattttggaactccattttggagtgtgtccagttgcatctgcagactgtc
tttaggactgatgcagcagagcaggagcgtttctacatcagcaatgggct
gaagaaaccaaacagagtacccatcagggactttgtgcagaggatccaac
accttaacgggtatgtggaactcttaccgtgcccgttttactcttcgaag
gctgcaaagtcaacaaaagtatgccggccatttgatgatgctgacctggc
aagccacatcctcattatggttcctaggaactggcaagaccaatacaagc
tcagtggagctttgctagcacaaagtgtcagggaacttctcaaagtcctt
gaattcatcaagaagacctaccccaccaagaaggttggagaaggacccaa
gactgcagccaagtctaacgactcatgtaagaagatgatggtctgtttta
aagacaggattccgaagaaacctcacacagagaagtattgttctctctgc
aagaaacatgggggcgcacataccatccacaacactacagattcccggaa
gtatgattccaatgggaccccaaagccaaggttcaagggaagaaaaccac
atggaaactctcgtggacccgagagacctgcttgaggaggaagtagctat
gcacagctatcagctaaaatcaaaaaacttatgaagtccaacaagaaaat
gaaactcgctatcaacgagaagaagcgtaagcatcatgacatgagtgaca
gtgatgattcagactcatcatgagatgatgggttggggagtactaggaat
taatgtaacaaatccaactgtaatgacatgatgaacacttatcctagtcc
gattaaaactaccccatgtgccaatacaacattttctgattcaaacaaca
ccagtgtgaatctagcagaagacctaggaaattgcccagctgaacttaca
cagattgaaacaattgccaaattgttggaccccgaactgtcgggtgacct
tttcaatagtgtgaacccccctttgacaggtaaagaaggacgggtcacta
ctgtagtagcaaaagcacgctataaattgactgaaaatccagcccctaag
aacatcgaacactctacagggagccataccagtaacatagtcatcaggat
catactagatagtggatctgacggtgacctcctgttccattcaaaaggaa
cggagaaacgctttccctacttgactaggcaggtgccaaagtcttggcac
gcgtcaaatgggagcttcctaaccaaaagacggagcgaaattaactgaaa
gtttttgagtattcaaacagtaaggagtacttagtgactccagatgtagt
agagtatgacaagaaaaagatgaccaagcaagcattcgacctcattcttg
gatgtcaaaccatgaaagagcttcgaattgttctagattttcaaacaaaa
gaagttaccattgatcaggtcattttgccaatgagagacatcaatagtct
gaccatatcaaacttggataaagcctgggctgtcaacaacaggatggcaa
gtgaaccacaaagtacgcaggaagcgacacagcaacttgtacatatctta
gatgctaattataaaaaggcagacctccaatccattgttagcaccaattg
tactcaccttagtctccaagaccaaaacttgttactggagttactcacag
aatttgaggaactttttgacagaacactaagtgattggagcacagagctc
gtgccccttgaactcaaggaaggcgcaaagccagatcatggcagggcata
cccagtacctaaatcttgcaaagaaacaactacaaaagaacttaaaagaa
tatttggactgggagtgttcaaatttcagcccgaattgaaatgggcgtca
ccatcatttatcactgcaaagaaagatggaactgtatgctttctcactga
tcttagagaagtgaataaacaactaggtagaaagtcgtccccattaccaa
aaatcagtacagttctgcaaaagctagaaggctttacctatgctataacc
ctagatttaaacatcggttactttaccataagattggatcccgcatccaa
aatttgtaacctcattttcccgtggggcaagtattcttacttccaagtgc
caatgggcattgcaggttcgccagacatctttcaagcaaaaatgtcagca
ctgatgacagccttagaattctaaagagcttaccttgatgatctcttatg
tatcacaaaggcaaacctggaagaccaccttgacaaactgaaaatggtgc
ttaccaggctatgcaaggtgggcttgcaaatcaacgcccaaaaatcattt
ttctgtgccatggaaacagaatatctaggttataccctcacacatacagg
gatcaaacctcaccagaaaaaggttcaggcaattctcgcgatctcaccac
cggaaaatgtcaaagacctcggtaaattcctgggcatggtctagtattat
agagatctttgggcaagatgcagcaaagtgcttgccccattcacctccct
agtaggagagtgtggtaacgcaaaggtcaccagagccaatgagacaaaga
aacgtccatggtactgggacacagtgcatcaaaaagcaatcgatgacatg
aagacttcaattgccaaggatgtagtcttagcccgccctgattattcaag
ggaatttgaggtatacactgatgcatctcctaaacaacattgatcattta
tcacccagagtaataggccacttgtatttttcagcagaaagcaacagaag
tacagtgtgaccaaactagaactactggccatactggaaacactaaaaga
gttcaaaggctggttgtggggacaaagattaaaagtctacacagaccata
aaaatttgatccaagatgccctcggactaacctccgaccgtgtctaccaa
tgaagattgcttcttgaggaatttggcctggaaattgtttacattaaaag
cacacataacactgttgtcgacgccatctcttgcttagacgttgtataaa
tccgaaatgaacacgagaactggatgatgttcacaaaatgctggtgtcat
tacaccatgcaagaagagagtgccatagccacatctgcataccaagagga
tgtgaatcgggtatttgcaaactgcagtgaagaagacataatctacccat
taacagtacaagagattgcccaagcacaaaaacttgataccagcttgaag
acgcttgaagacacttaagaccagtactcaacacaattggttgagagtac
agaaatcctatgcaaggatggaaaaaacatcattccaaaagaacttcaat
acagtgcagttagttggtaccaccactatctacagcaccctggacacact
agactcaacgaaaccctttgtgctgcgatgtactggaaaggtatgcaaaa
taccatccgtaaatatgtcaaaaactgtcatgcatgccaagtcaacaagt
ggcataagcataagtatgggaaactccctactaaatttgtcatcctaaac
ccttgggaagtactatgggtggaccttattggcccgtatacgattaaagg
taaagatgggacagtaattgatttcatgtgtctgactatgattgacccag
cttctagttggtttgaaatagttgaactgccggtaatcactgaggcgatt
attcccctggatacaaaagagcgtaagggcaaaatgacccatgatgaaca
taagttagcattctttgataaatcatcaggaatgatcagcaacttagtga
acaggacctggtttagtaggtatccacattgtcaatacataatttatgac
aatggaagcaaattcaaacctcacttcaaagccctatgtgactcatatgg
gatcacgagtaagcctaccagtgtcaagaatccacaagcaaatgctattc
tagaacgagtacatcaggtgatatcatctatgctctgtacagctgaaata
gacatggccccttcagtagagccaagcgatataggtaagtccgtgacgaa
tgtcccttgggccatttgctcaacttaccacacaatattaaaagcctccc
caggATGGCTACCAGCTCAGGTCAGAGAATAAAATTGACATGTTCTGTAA
CATCTGCATTTGTTCCCACGGGTTCTTACCTGTTCCTATATCAAACGTAT
TCCCTCTGATAACTGATGcctgcaagacaggccattatgccaaaaatcag
tcaactatcaacaaagtatctatgttatttgccaattattgatgtgattg
aaaaatcttgatattatcaaatacctgatacttggttaatggttgactga
cttttggagaagttacctgtcttgcttgtttacaggccatcaatcaatgt
tgaacaaaaaactatcgaccagtggcttaaaaattTTAGCTTTGGCAGAC
AGCTGCATTGTATCCTCCTTGTCATACCTTGCATTGATATCCTTCTTGTC
TTCACCCTACATCCATTGAACACATCCATCACAAATGACACCTAATAATG
TTGGGTGAGAAGTGATGGACCAGAGGAAAACTTACCTATCTACCATTCAA
AGCCTGAAAGTTTTTATTCAACAATCTCATTATAATCCTTGAACAGCCAT
CATTGTGTTGGCAAAGAAAATCAGCACTGGGCTGCAGTGGTTGCAATAAA
GGTGTATCATTTAAGGTCAACAAAAAGCAATCATGCCTACACTGGATCAA
TTGTTGAAATCAGAGCCACACTCATTACAGCAATGAACCATTTAGAATTT
GAATTGATGAGTGTTCCAGACGAGAAGCAATGCTTGGATTGATTGTTCAT
TGTTGTGTCATGATTGTACAGTGATTCCAAAAGTATGTATGACTCACCAT
GGTTTAAAGGGTGACGCCAGTACACTGGATGGTGGACTGCCATAAACACA
GAACAATAAGCCTCCAAATTTCGCAAAAGCTGGATGTTGGAATCGGGGAC
AACACGCTTTATGACCTCTGCAGTATGCAGTACTCAGTTATCAATAGAGG
AGCAGGCCAACCCGTTGCTTCAATAGGGGGACAAGGCAGTGGTTTTCATG
AGTCTTGCGTTAAATGTTCCACATTAACGTGACCACAAAAAACGTTGTTG
TTGAAATGGAAAGTAGCCAGGATATTGATGTTCAAGACGGTTTCTGTTTA
GGAAATATAATCGAGAGATTGATACCATTAACTTTCAGTACATAACGTTA
CACGTTACGATGTATACAATTGGGTTGTCGCTTGATTCGGCCTGTTAAGC
GACAAGTTTAGATCAACTGCAATCAAAAAGTCTACTCTTATTTAACAAAT
CAAGATCACTATCTTCGAACTTACAGCAATGCAATGCAAAAAGAAATTGT
TCCACTGCGACTTGTAGCGTGTGTTTAAGTCTTTATGATCGATGTCTTCT
TTCCCACGCCGAAAAATCACACGCAAAACTTTTGGAATTCCTACCTTCGC
AGCACAATCATACTCGCTCTTGCTGTGTCTATCAGTAAAGCCCACAATTA
GATCGCAATCAGACCGATGAGTCAACTTAGTCTTCTTGAACATTGCAGCC
GCCAATTTCAATAACGCATTGGATGGACTTCGTCTTGGCTGTTGTTTCCT
TAATTCGCCACTAGATCCTTTGGTGCGAATCTGGTACGATGTGGCGAAAA
CAGAGCTCGCGGGTGATCCACAGACACTAGCAATCGAATCGTCTTCTGGC
CCTTTTAAACTGACAGACACAGGCAGAGCGTAATTGGAAGAGAGGAATAA
ATTATTACTCGCACGATCTCGGCGAATTCGACATTTCCTAGGGCCAATTT
CGCATTTGCACTCAACTGGGTTGTCCATATTTGCACTGTGGGGATCATCG
CTCGCGTCGTCTAAAAACAGGCCAGTAAGTGTGAAATCATCTGAAAATAC
TGATCCTTCGCTGGAATCTGTTAGCCTTAACGAGGATTTCGATACTGCAT
TTCGCCAATGGTAAATGTCCGGATCATTCTGAACGGTAGTCAGTTCAATT
GGAAGGAAACTCAATGAAGCTTGTTGTTGCTTGGGTCCTCGAGGAGAATC
TGCTTGTTCATCACTTTTGTGATAATCCAACAAGCTCTCATGACACAAGG
TAGAAATGGTAGAGGTTTCGAGGTGACAAGCTGAATGATAATCTCCTCGT
CGGGAATGATCATAAGTATCTTCTTCACTATCAGTCTCATCATTTTGCAC
ACAACTGAAGCCACTCGCATAAGAGATGTCAGAAATAAAAGATAGGCGTA
ATCGTCCTTGCCTACTCTCTCTCTTGACAACATGGATTTTCTGGTCATCC
AAAAAATCAGAAGCTAACGATCTTCTCATCTCGGATTGCAAAGGCCCGAT
GGCTTCATCGTTCTGAGAAGTCATATCCCTAAAATGCTCTGCCTCGGAAT
GTGCATCCAAGTAATGTGCAGCACTCACATCTCTACGAGTTTTATAGTCT
TTTTCGTAACCACCTTTCACAATTACATTGACCTTAGCTGTCCTCTTTTG
ATGATATCTTACAGAGATTTGGTGTTCGTGACACATTGGTTGAAAAGGTT
GTACCCTACTTGTAAGACGGTCAGTAAAAAGTAGCCTGTGTGGAGCCATC
AGTGTGATCAAATGAGTACTTTTTATCTTTGAGGCCGAATGGCGTACGGT
GGCAGCTCCATTACTTGGTGGGCATTAATAATTAATACTTGACGGATGTT
TGTTGCTTGAACATCATTGAATCTGTGTATTCTTTTCGGTCCGATCCCGT
AGTAGAGCATCTCTCTTCGACCACAACTTTCGAGACGCTAAGATTGCTCT
CAGCGAGGTTCCTGAAGGTTCCTGAGTTGGATCGATCTAAGCAGTTTTGC
GGTTACAATTACTTCTATGCATGACTTTTTCTCTATGTACATACAGGATC
TATGATGTACAAAGCTCAGAGAAAAAGTAATCTTCAAGATGATGATTGGG
CAGGAGCAACTTCAAGGTAGTCAGAATGGCATAAGAACAGAGTACGTAGA
TGCACCTCTTACATCACTAACTTGCTATTGTATCCCATTGCTATCTCTTA
CATCACTAAACATCATTCGGCATGTTCACAAAGGTGCCAAGTAGAGTTTA
CACTATTGAAGTTTCCCATCAAGCTTGTTGAACCCAAATACGAGTCAACA
CTTTGATTCAATGTTTAATTCAAAACCGCTTATCATCcggtcgcgaattt
cgggactcctagattggcatcaatctttgtatcatatttccgttcaaaaa
agctgtcatattcagttagccccggtcgggctattgcatacagaactatg
caatggcccattttgacccatgacctattcggcccttaatgcataatact
ttatgctgtagagccaaaaattggctgttttggtacatctcgttggcagg
gaaaaaagtaatttcttattgttccaagcttaagaatccatcagtagtgc
ctcaagatgcttcctttcggattgggctacgtggatagacatattgccct
tcctacaggctacagaccgaaaattgtcaatgagaaatttcactggttct
taccaatttcatatgaattcctacatactttgattcgtagccgaaatttc
aactttcgcgccaaaaatgtgatggctcccattctgtcacatggcatgca
tgtaagtgccaactcccctccgccccacacaagacaccctgtccgatcgg
caatcaacccccttcgacaatacagtttgttggcattcttcgtgccacac
caccatcaCATCtcaatacatgattcacaccttccgtttttgccacggac
aactcaacttctccgtggtcatgttgtctgctcttgtacagttaccgcct
ctgttgccttccagttctgacatcaatcgtgcatgaagttcttccattta
cgatttatcgacatcgtcatgaatctgcacattactccaagaattgataa
ccatccaatcattttcagtgcttctcttatccttctttgcctttgcgttg
tgatgacaatattgttcttccgtgcctTCAGGTTCAGAAATCTCGACGAA
TCTGCAACATCTTCCGAACATTGACGTCCTATTGCACCTTCTTCAGTACT
tctcagtcatctgtcggtataatctcgtgttttactcgtgaatggcaatt
cagtatgcctagagctgttccagcactcgaagaaactccacaaagagtaa
cacattctcagagttgtgtagctgcacctacgggtgccacggatgacaga
gattctccgccatgcgacaggtcttcttcgtgacctcaacagtggaattc
cgtctctaaatgcaagtcctgcatctgatgacggaagtatttcaccagtc
actgtggatgatgaactccttgcatctgttgaCAAAGATGATGTCTCCTG
CTCCTCCTatgagacttggacaccatcgataggcggagaagactctgaca
atgacaatgttgatgatgacggaacatcttggcaagagatgccactttaa
tacaaaggctttacaatttctcttagttggaaatgtcagcgtcacgtcac
gtcgccaagacccccaaacgacatgtcgtccgccgacatgcagaggtgtc
atgaaaatgtcacgagacatgccggcgacatgagcaatgtcgtggcttgc
ccaagacgacatcggaagacatctgtcccgacgtgctagcttcgtactag
cttcgcaaatgttgtgacgcaaaatatgccagcacgtgactaagatattg
actcccagtcacggcgtcggcgacattgtgacgtcggccgttttcagccg
acattgtcggcgtcgcgacgacacgtgacgacatgtcgacgacatttcca
actaagCAatttcttttaataaagtcgacaccaatttggagcgaggctac
tttgaagaggttgaggagctaagaaagcgtgtgctccgggaatttgacac
cttatcaagtgagaacacaaagcggaagagttcattgaataccaacaaag
taatgaacacagtttacaacactgacattctcttcagtgtgctgacttgt
caaaacaagtccctcattgcaaacaaacggaagctgatggacttcaaaga
atttgaagtctttctacgctgcttttttgggttctgcttttatggatgca
gcctatcagatgtgtcaaagcatctgcactcgtaccctctcatcaaaacc
tcccttcatgcattgaattctagaagccaggacataaatagcaagattgc
aagaatgaatgatttgcttaggagtgttgacggtcaaaccgagacaactg
tacctcaccgtaccgatgacttagaggatggagtgttctggtctcccgtc
tatggtattgaccgtgagcttgagaagttattcagagatgttggaggaca
aacatcagacatcgattttgttaatggctacacggacctcatcattgatg
atgaaaaccttcggatgagatctacgaaggcaaactctacttctctgtca
agaatgaagagcgtcaagtcatttggtcctgtccgcaattgcatccactc
catatcaactagtatctctatgtcttgccacatgaatcatcatggtgagt
caccaaaggatatattgacctcaagtttgatgataatccaaggcatcaac
aaccctaacagtcttcattttcctataacaaccatcaacggcgaccgtgg
ctacaacgacgacgaatgcttccagttgctagaagattaagatatgggct
tgttgaatactagaaagcgtggtccttctcttgcacacaaattcggcatg
actctttacagtacCACCcatgagcaacgagacatttccaagaatggtcc
ggttttgagtcttgacgcagtacgatcggtttgcaacggtatttgtcatt
tcattgcgtattgaaatggaactggtaaggttacttttttacagagctcg
atctccttgctgagctatggctcctttgactacattaccacTCATAAAGA
TATCGATATGCATGAATCTGCAGTATAATATATTTGGTGTTAGTTTCATT
AATCAAATTATGTGCTTTCACACAAATGGCTTACCTGATAATGAATCAAT
CCAATTGCCTTTTTGGTTATTGAACTATTTGTGACCTCAATGCATTTTTT
GCTTTTGTGTCTTTGATTATAAGAACGAGTTGCCAATGCACCATCTATCG
TTGTTGGGCATCTACTTGTCCTATGGGTGCCCCCATCCTTCTCCCATACA
ATATCGCCGCTATAACCATCCTCCCTTTGACTCAATCGTACATGCTCACG
TCAGTTCTCTCGGAGCCTATGTTTTGTAACCTTTGCAATAGCAACTCTGT
ATTTCTTGTTCTGATGCAGTATATTTTTCTAATACCCAGTACTTTGCTAA
TGCTAATGGAGTGGATGGTCTTGGTCCTATTGACTCCTGTAGTAAAAGCT
CCTGCTAAAAGGTTGATGTCTGCCTGTTTCTTTGAATACCTTTGCTATCG
CTCTACCACTTCAGTTTTGACCTTCTCACAGTTTGTTAGCTCCAACTCTT
TATGACGACCAGAACACTTCCAAACTTCCCTCACATGTGCACCATAGTTT
GTGCAATGATGAATAAGAGTGACCTCATGTCCACATTTGGCCGAGTGAGA
TGACACCAGTTTAATTTATTCATCCATGCAACAAAATTGCATTATTATGT
CCCCATTATAAGGTTTCATTGGGCAACCTGTCCATAAATTGTCTTCTGGT
GTCTTGTGTAATTTCCTCAACACCTCATTATCACGAATAATGACATTCTT
GTGTTGGTTCAGCTTATTATTGACCTCGTTGAGCAGAGAAGAGGCACCAT
CACTTGTGGAAAAACAGTCTTTATCAGGATTGATATTGATGCGCTTGGCT
TGATCCCTCTTTGCAGTAGTAAACCTCTGATTTGTCGGTACAATGGACTC
TTCAGCAAATTTTGTGGGAACGTAGTAGCTGGTCCCATTGAGTTCTCTCT
TCGATAGAAATTTATTGCCTTGGTTGGAAGATCAGAGGGCAGCTTGAACC
ATGTCAACAGTAAGGGAGTTGTGCACACTGCAGTGGACTAGACAGTCACA
AATCGCCTCAACTGTTACCCAAATGAACCCATACTCTTCAGGTAGATAAT
TGCTGAGCTGTAACAGGCTTTTGTCCTGTGTTCCTTTGATGGGAGACACA
GTTGGTGGCACATTTCTCACAATACTGTAAATATATTTGCAAATCAATAA
AAATAATGTGTTTAGTAGCCAAGTCAGAGTTAAAGAAGCATTGTCAATAG
TATAAGAAGCGGCCATGATGTTGCCATGGACGATGGTCAACACAACTTAC
CACTTACAACACGTTTTGTTCTAGGACGGCGTCGGCGGAATATCCAAAAT
GGTGTGGAATGATGAGGTGCGCAGACCAAAAACTAAGGCACTTGGTAAGG
AAGTCGAAGCTGAGATTGCGGGGTGTGGATGTATAGAATGAGTTACGGTT
GCTGGTTTGCTATCAGACGGCGGCGATGTTTGGGATATAAGGGATTGTTA
TGGACATTGATTATATCATGCAAATCCCATCTTatcaagatttttcaaaa
tcttagttgtattggaaactgagccccttttctccttctccttctccttc
tcatcctccttcctccttcttcagtgagaaagtttttggactttttgcca
tcacaggtacttgtagggttatctgtagaaacttacctgtatataattaa
ttttcagggtgacatacatgggtagtcatgatgctttgatctctgtttac
ctataaaattttatcttatttcaacaaaaatgagtgcgatcgcgtgcaag
gctcactctaagcgtgccatgcgctcacgcccatctgcaactgcgtgtag
acaagccactctattttcaaactaccactagcacgccacaaaaaatcttg
caacggatgctggtaTTGTACAATagagaggccttaacacctttccttat
gcaaaaaaatcttccttacgatgatgtgtttgtgacttggggacctcaat
tttagcaatttggggaatatctgtgacaacgttgcattttttggaaggtg
ccagttttgtcagggataacatccttccttccacaccacaaacAAAAATA
CGCTTCTCATTTGTGACAGGGTTGTCATCTTCTGAGCAATATAGTTTTTT
GGAGAACTTGTGCATGGTACAATACACTAACTTCATGATCTAAAATAAAA
ACACAAGCATATTACTGACTTGTCCCCACCCTTCATGTCTCCAACACCAT
CCATCACACCACACTGAGCACACAAACACTCCAACAGTAGAATCTTCACC
AAGACCAACTCCAACAAGAGTAAAAATCATCACTAACTCCATTGCATCAT
TAATCTGATACCTTATACACCATTGGACATACTAACCTGAAAGTATTGCA
GTAATGCCTCGAATCCCTACACATTGCACAAGAACCGGACGTCGTTGCCG
TGGAGCTAAAAGAAACCATAATCGAGACCGACATGCACAGGTCAGGTTTA
TGTCTTCTCTACAACAATGTTGTTGCTTGGAAGGAAGCAATGCCCTGATA
AATGTCTTTGCTATAACCCAATTGCTTTTAGCGTATGTATACACAATGGA
TGATGATAGTGACAACATGATTGAGCCACTTATTATGGCTCTCCTTCACA
TAAGAATTACCAAGCTCAGGAGACTGACCAGCGAATTCCATTTATGCCGA
TACTTGGATTCTGTACTTCATGACATTCCTCCAGAAGAAGAAGCAACAAT
TACATTTAAACCACTTCAAAATATAGTTTTTGAGACCTGGTCAGATTGGG
ATTGCTATCATTATACAAACTTTCACAAAAAGCAACTTGCACATATATTT
AGTTGCTTTGGACTCCTAGCAATGGCTGACCCTACAACAGGCAAAGTTAG
AATTCCCACTGGATGCTACAATCAACAAGGAGTAGCATGCTGTTATAACT
TTCATCCTGAAGAAGTATTTCTTTATATGATGACACAGATGAAGACAGGA
AATGACCACACTCAAATGTGTGGTGACATAtttggagggagtccaaggag
gtggtctatagcatggaggtgggttatgaagtacctcaatgaccgctatc
aaaacatcatagggcatcaaggccttcttcgttatgtggataaatttcca
gaattctttgattcaatacagcaaaaagttcagcaacgatacagacatga
caatcatgacggtacttgcaatgaatcagatggactgacatttttacctt
ttgatatttttggcttcattgattgcttaatagacaaaataagcaagcca
tttttggggccaaggggtgattatccaggtgcaggtagaagaaatgagta
ctctgttgcccaaagagccttctatactggatacaagaagattcatggaa
taaaggttgaaacagttttcctcccaaatgacattagtactgtgtttggt
ccagtttcatgtcgacttcatgacgTCAATGGTATACTCCAAATGAGTCA
CCTGAATGAGTTCTTAGTAAGCATTCAACATCAGAAGCAACACGAATACC
AGGCGTTAGGAGACAGCGCATATGGAGTCAACCTTTGTTGTATTCGGTCG
TATTTTAGAAGCTATGCAGGTCAACCACCTCTGACAGCTCATCAATTGAA
ATGCAATGCTGCCATAAAAAATGTCGCCAAGCAATAGAATGGAGTTATGG
CGATGTTAGTAAATACTTTTCTATTTGTGCTCATTCTAAGCACAACATGC
TCACAAAGAAAAACCCTTATGCAATTGAACAACTCCGGGTTGCTCATCTC
CTTTGTAATATCTACACTTGTTTCAATGGAGACAAAGCATCTGGACATAA
TGGATTCTGTTGTCATCCACCTCGGTTGGAGGATTATCTAAGACTGTAAC
TAGTGTAACATGTGATTGGTAAATATTGTTTGAATATACATCTACATCAA
TTAGTGATGGTATTTTTTAAATTGTCACGTTGCTTGTAAAGATCGTGGAG
ATTATCAATTGCCTTTTTTAATTCATCATCAAAGCACCCATCTGAATTCA
TATCTTTGAGTAGCTTGATCTCTTCAAGAGCCGATTTGATTAATGTTTGA
ATAGACAATGCCGCTTTTGCTCTCTTGGTATTTGGAGATCCGCCTATTAG
TTTCAGTGTTTGTGTCATTTCATTTGTGGCACTCTTGAGAACATTGTCTA
AGTTGTCAGTTAGATCAACAATATCCATATTTCTTGCACGTTTGAGAGAT
CCAACCACAGTCTTAGTGTTGATGGATCCTGCTGCATTTTGTGCAAGAAC
AGCTTCTGTGACTGCCCTACTACGACTGACTTGGAAATCATTGTTATTTG
GAGTAACTGCAGTACACATGGTGAGGTCATCGGGGGCACTTTCAGGTTCA
AAATTCATCTGATGACCAGGTCCACCTAAAATGCATCATTGCATTAGATT
AATAAGAAATAAAAACAGAAGTATGTGATTCTAGAACTCACCCCTTGGAA
GTCTTGTTGGGCTCTCTGTTCGCTGCCCAAGGAGTCTTACTGCATTCAAC
TCTTAGTTACCAATAAGAGAAGAAAGGGATGGGAGCGAAACTTGCAGTGT
GGACGTTCAAAATCCAAGACTTCTTTCAACATCAGCATTGTCTCTCTGCA
TTTGCAATTTTGTGGCCAATTTTTCTTGCTTATTTTGTTCAGCTGCCACA
ATATCTTGTTTCAAAGTGTGCGCCAAAACCTCTAAAGGAGTTTATTCGTT
ATTTCCCTCCTTATTCAAGTAACACATTCTGTAATGATCTATAATCTCCA
TCACAAGTGGTTTCAATTTAGCAGAAGAAGGATTACTGCAAGACCATGGA
ATGTACCCACTGAATATTCCATTCTTATCATGCTGTCCATCTGCGACACG
TCTACCATAGAAAGCCAAGAAAAAAACCTCCTTCCACTTAGATGTCCACT
CCTTAGATCCACTGTGTAGCTTCAACACTTTGCTCTCTTGGACAATCAGA
AGCAGCGATACTGCCAAATTGGCCAATTCTGAATCAGGCTTGACCCTTCG
AAATGCTGCAATTCCAGGCGGTTTGTTTGAGGCAGTGGGAGTGTCTCCCA
TATCTGACTTATCTGTTAAATTATTGTTTGTAGACATAGTAGTGGATATG
TTTTGCTCCATCAGgaggatccgggccttggtgtgcatcaccaatttata
ggcacataaaaaacttgccaaaaaacctctcacacaatggtcacaacggg
ctgtttgcactctgttctcaagtgacttcacaattcaccacctcgtcccc
gccccatccccgccctgtccccgccccgtccctgccCGTCTCCATccgtc
cccgcccgtccccgccccgtccccgccccgtccctgccccagtctccgca
cggtaagtttttttctttgtcctccctgccccgtccctgccctgtccctg
cccgtccccgtcccTCCCGGTTCGTCCccgcccaatccctgccccatccc
cgcccgatccatgtcatgcatgcacgataactccatgggactcttgcgat
cgtgccacgtcactttcactcgccaaaaaagaatgtcacgcaccacccac
ccggatcctcCAGCGAAATGTAAATATGTGAACATTTGACATTAAAAATG
TATGGTGCAGTACAAAGTATGTGACAACATGCATGGTGCACTAAGATAGt
tttgttgccaaattagaaaaatcatgtcagtactgacacgatttgcattt
tggtaggattcttgtgatcttgacagatgattcctgtcatgaaaaatgcg
gaagaattgttcatatagtagttcctctttgaaattcttccttctgaggt
tatgtaaaaatgtgtaagaataacacctcattttcattcttccttctgca
aaaaaatttacgcacacaattttacgataaagcgtaaattccacatgtca
ctaaaaacatcacgcgtaaatttttttgcgtaaggaaggttgttaaggcc
tctctAATAGTTTTATTTTGGCGCCGGTGGATATACTTGTCGCGTCATTT
TGTGTCTATggggttaagggaactacgtttatttttaggtgattagtttc
cataacagagggtatgacatcccttccattgtatattatttttcttcgta
tttgtagataggaaacattttatacatggcgacatacgtataacgtgatg
ctttgcattcgacgtgaagctactaggtacgttagcatatgtgcgcaacc
tatcgtacctacttttttaccgtacaataccataaacaatcctcattact
cgtgcgcaccacataacaataaacactatggtatctcaagaggtaggtac
accaatatcgaaaggacacacctagagcgtcatcgtactggtagtactgt
agtaggaagaggtcctatatatataatatcatgaagtacgtcattcgtgt
ttctgcgaattcattcagaggtctttccgtactgcgtcatccaacagttc
gtggctaggatggttctcatgaggttaccagcacattcgtgtgacatggt
cacaaactggcgatgatatacatgaacaggcacgggaccggcttttaatt
acctttaatggtgaactgaaaagccaatctccaaaagaaaagccaatctc
caaaaagaaaaccgaataccttataatttaaacgtaggaatagtacgaag
atcagtaaatgccaaaagaaaactaattctccaaaagaaaaccaatcccc
aatagatttgccgaccttgataggttgggattttatttaagcctaaacta
caaaatcaagacatttgggagaagatctattcaatattagatcgattttg
aaaaagaatagatctaaactgatatttgcctacgaggtgaaatcataggt
tggcaatgatcgaagatcttagattttccacattagaagtagatttttga
agttagatgattagttcttttctagcaatgtgatttttctaaatcataca
ctctagatcaaacaaattttgagtatctactttagcaaaactagtaagtc
tgtttagattcaaatagacgtactccataattgattttaaattagtattg
ctatatcccattactttgaaattctgccgatacggcagaatttggttttg
tgctaaatcgtaaaaattgaaattctgtcggccggcagaatttcatttct
tactaattcctgtgctatcattttctaaccttagtaacaaaacattggca
tgggcgacaattgcttccaacttttcctcacccacatcgcaggcagttga
ttccaactttttcttagtgtacacacatcaaaatagtcaaactacatcaa
gatactacatcgagctgtcaagtaatccagcgaatagttgctctgccatg
gtccaccctttgtcaacagttgtacccccacaggaggatgttagtccttc
tgctgtacctaggccaacaacaagtgaaactgctgctggaggaggctcat
cttatggtgtgagaggaagaggggttcgaacgcctggtagaggcagagtg
ggtcaaactgctggaaggggcagaggaggacaaatgctaggccgaggtac
aggtagaggaagaggaggagatggaaatcctttgatcaaggaacttcctg
ccagtataaggtcttgtgtgtgttggctggtttcatggatgctggtggag
catcatcttgaaagtaagcagaaaggaagttaacggtggaaggatcgtta
tccttgtggttgttgagaaatctgcgacacttcttgttggcggattcatt
tctgatcaaaacgaaatcagtatcagatggatcttcctttgagaactcag
gagcccaaggaggaggaacaaaggtactcttggtacaggacggaatggat
tgcttaaacgagcagcaaaatccaatgtctacctgtgggtcatcaattgt
attcaatgcctttgtcattgacttgagggctgagaatgagggatcatctt
gctggaattccttgttgcttgtggcaagaagctgggttagaccgctgaca
cagaaattgcacactttcgagtacaattctgacatttgaagtaggtgacg
tctgtggtccttggcggggtgcctgcgagtaccttgcgtgcagatggctg
ctgaaccgtgtcatgagagcaacaaatgcaaccctctgaccacatgttgt
gtagcaactaaatgtagcaaccaccccagaactgcgcctgatctaaatct
acatctgcaaagggcgttcagagggtggttgctacaagaagaaggtacaa
acagtggtagatgattgcaagagttactcttagctgactaaactaaattg
ggtcaacacaaacataggactatatcacagtttgaaatgaaaataaattt
tcaaatgtgataattagtcaatttgttaaacataactaatgatatctttt
agttgtattaaaagaaaaggtaatgaagaaaacggtcattagttcatttg
caattgaactcgatcgttgagctaaaaagaaaccagggacaaataatccc
actcacctgattgatgtaattcacagaagaaaacattgtaaagaaaaggc
aacgaagaaacgaaaacggtcattagttcatttgcaactgaactcgatct
ttgagataaaaagaaaccacagacagaggaattatccaactcacctgatT
GATGTACGTTGTATGCGTTTCAACGACGAATCTTTTGTAGATACTAGGAT
CGTCACGATCGATCGTGCTTGTTTGATCGGTGCGATAGACTGATCACTCT
CGTTTGGTTTTCACGATGATGCTCGGTTGTTTCGATGGAAACGATCGTTT
TGTTGGAAACGATCATTTCAATGAAAACGAGCACTGGTGATGGCGCATTA
GGAGCGTTTGTAACGCTAGCGAGGATTTAAACGATCGCTCGCAATGAAGC
GATTGTTTCGTGATTGTTTCGTGATTGTTTCAGTACAATCGCTCTCATTT
GCATTGAAAGAAGATGTTGCAATGAAACTACCTGGAGGTGGGGGTGCGGT
CAGAGCGTGAGTGTGAGATGTGAGTGCGATGAAATAATTTCTACATACTA
CTCACATACGGCTGACCACTGGTATGTGAGTAGTAtgtagactttggatt
caaacaatgtggcttaaccaaaaaaattgttggcattgctttattttctt
ttatttttgcacagagcgtcgaactccttttggagataatgttgttacaa
cctctgggcccaagggattttttctaaattttaacataggaatcgtccac
gaaattctgccggggtggcagaatttcaaaagccccgtataaatatacca
cggccacctaaaattctgccctatcggcagaatttaaaaagtactgggat
attagatgtagacggtatccattcctcttagtacattgctaatcagtcgt
gtgtaacatgatgacgttatgcctaattacttaaacaaataatctgttac
ttcaggtatggaagtactaccctaccactgtattagagcttaggcacata
cctgcacatacctagatatatcttttagcaaataatcaattttcctggtg
ttccctgaaccccTATCGCACTACAGCGTACTATTAGGCCTCTAAACAAA
GGAAGCGACCCCGGAAGCTCCCCAGAAACCCTCCCCGCAACCTTTTAACT
TTGGCAACCTGTGGCAACCATGGCGAAAAGCAAAACATCTCGCAGCAGCA
CCAACCGCAAGAAAAAACGGCCACCGACGCAACAAAGCCCTTGCCAACGA
TCCCAAgacgacgccgacgacgaatctgaccaagaagacgaagccaacgg
cgtcgacCTCTTCAAAGTCGAGAAAATCGTCGACAGCCGCACCGACAAAC
GAGGCAACACGCTCTATCGCGTCCGATGGGTGGGCTACGGTCCCAGCGAC
GACATTAGGGAACCCATCGAGAACGTGGCGTCGACGGGCCATGCGGATCG
GTACGATGCGTGAACAGCGCCAAGACGTTGAATGAGCGGGTTCCGGCGTG
GCGTTGATCGAGTACGAGGATGGGGAGCGGCAGCTTGTGGATTTGACGCG
GGAGAAGTTTCGCGCGTACGTTGTGGGAAATGAGAGCGAGCGGGAGGATg
aaattttcaaatgtgataattagtcaatttgttaaatataactaatgata
tcttttagttgtattaaaagaaaaggtaatgaagaaaacggtcattagtt
catttgcaattgaactcgatcgttgagctaaaaagaaaccagggacaaat
aatcccactcacctgattgatgtaattcacagaagaaaacattgtaaaga
aaaggcaacgaagaaacgaaaacggtcattagttcatttgcaactgaact
cgatctttgagataaaaagaaaccacagacagaggaattatccaactcac
ctgatTGATGTACGTTGTATGCGTTTCAACGACGAATCTTTTGTAGATAC
TAGGATCGTCCACGATCGATCGTGCTTGTTTGATCGGTGCGATAGACTGA
TCACTCTCGTTTGGTTTTCACGATGATGCTCGATTGTTTCGATGGAAACG
ATCGTTTTGTTGGAAACGATCATTTCAATGAAAACGAGCACTGGTGATGG
CGCATTAGGAGCGTTTGTAACGCTAGCGAGGATTTAAACGATCGCTCGCA
ATGAAGTGATTGTTTGGTGATTGTTTCGTGATTGTTTCGTGATTGTTTCG
TGATTGTTTCAGTACAATCGCTCTCATTTGCATTGAAAGAAGATGTTGCG
ATGAAACTACCTGGAGGTGGGGGTGCGGTCAGAGCGTGAGTGTGAGATGT
GAGTGCGATGAAATAATTTCTACATACTACTCACATACGGCTGACCACTG
GTATGTGAGTAGTAtgtagactttggattcaaacaatgtggcttaaccaa
aaaaattgttggcattgctttattttcttttattttggcacagagcgttg
aactccttttggagataatgttgttacaacctctgggcccaagggatttt
ttctaaattttaacataggaatcgtccacgaaattctgccggggtggcag
aatttcaaaagccccgtataaatataccacggccacctaaaattctgccg
tatcggcagaatttaaaaagtactgggaTATTAGATGTAGACGGTATCCA
TTgaggctgtaggaaaatcataagtgacatgttaacagtatggtagtact
acttaagtcaaagttacacacctgcatgagtgttgaaaaacaatcatatt
ttttacttacatcatagtaggtagtaccatattacatatatataaatata
tctgcacatctgggttaaaagtgtagagagagagagtggttggcagtgaa
agcgagtgccagtcaagtgccggtcattggtagtcatatatggtgcgata
cacaataaaacacactgcaatgtgttttttcagtcacactgtgactatta
cttacgtcagtgagaagaagcttattttttgcgaggataggcttatttgc
ggggataagcttatttgcgaggataggcttatttgcgagctcgcaaataa
gagaatcctcgcagataagcctattttaatacgtaggaatagtatgctct
cgcaaataaggctatcctcgcagatagcactatttatagtgctatctgcg
agaaacaagctatctgcgcaaaataagcttatctgcgagaaaaaagctat
atacgggattaaaaggaccaacggtcatccaatcgcacacagcacacaaa
ttggctctcgcttgtaggtgactctgatacgaatgtcgtgcctctctctc
acattttaaacaaacatgtctccccgctctccaaagtggggacaaaagtg
aacgcagattacaatattatttaaattcagatacttagacaatttatatt
tactgcaaagcaactaccgtaccataaagatgcaaagctactaaatagaa
aaaataacgtcatcataacttctagaaaaaattaccatgcatcataaaac
ttgagctatttttggatattcccacagcctcATTCCTCTTAGTGCATTgg
gtggctgccgtaaatcgtctaggtgttcaaacgttcaaataaccaaatat
ttggaagcgctaaatcgcttccaaatctcttccaaactccgatttctgtg
tttttttttgtctaaactttggaaaaaaagagccgtggccggccaaggcg
tttttcttctaaattttggttctactccgattttccttccaaatgttcaa
atacagccattctccgtcttctgacataaattttcgaccgtgtcaTGGCT
GGTGATGACAacgacgagcctgctcagcgcaggccccgtggcggcggtaa
gcccgggaaatcaaactaccagaacggcatactcatcccaattgttgaga
ggattcttcccaatggcgcggatgcgtggcgcttagttgcgcttgcgtat
aaggaagagtcgggcgaggagaatctttgttctccagaagatctccgcaa
caactgggtgcgtaagttgtgtaataactttaagaaacccacaggtgcat
caggtgacatggctgaccgtgtcagccgatgcattgagatcgaccgtcgc
atacgccgcaaaacaagttctgaaatccttggtgcatcttccgctgaaga
ccctgaagaagagagCaacgagggagttgatgacgatcgcgtccgtaagc
ggactcagcgacgccacccacaagatgtggatgtcccagcagcccaagaa
acgggattcgtcccaatcattcctcctatcgacggcaacgaagccatcat
ccagccacccaatcttccaacagatcctactcccccccctcctgacaccg
atgtctctgatcttggtgtcccgggaacacacaggttcctggaacggtct
acgaaccggcagccgctgctgctaggactccagttgatcagtcgatttct
gcaaataattccactggcactaagaagacgtcaaagaagaggaaaaccgg
taaaactgttgagaagaccaagaactcgacaaaccgtgatagaggatctg
ttttaaagacgatggataggattgcgtcgtgttttgaaaatggtgttgat
gcccgcaacgaatcaggcggagatatggcaggagtgacgatgatgatggt
gatgcagcagcagatgtcaacgcagcagcagatgaatcagttccaacaga
tgcaacagatgcagatgcaacaatttcagcaatcttttcagatgcagctt
caagcgatggagagacgttcaaggaaatcagacaaaatgattcggaagtt
gttgacaacatcgaaagacagtaaacgtaagaatgttgaagtcgaatcga
ttggtgacagtagtagcagtagcgacagcaacaacagtggggcggggaat
tgaagtccagaattcaattgagatacttgttgatgtttgaacttaattag
taatatctacgtgcatcaaataactTGTAATGTCTCTATTAATGAAATTA
CTCTATCCATGAATTAAATTATAACTAATTCATAATGATCTAACTTTTTG
AAATTAATACAAAATTAATTTCTATTCGTCACTTCCATCATCTGCGTCTT
CCAAATCTCCGGGGACCAGATAATATTGTCCAATGCGATCGTAACCTTCG
AGATTAACATATCGCTCATATTCAGGATCAAACACAGTTTTGATCTGGTT
CGAACCGACAATCTCTGTACGAAAGTTGTGCACTAACATGATTGACTCGA
GGACTAGCTTCCTTTTATACAATCTGTTGGCAACCGCTTTTGCAACGAGG
GAATGAACCTTGCATACCTCGCATACCCCACTCGCTCGCCTGCCTAAGGG
AGGTATACACATTACTCACACGAACAAGGTAATCACGAGCAGCAGGATGA
AGTCGTCTCGCTGAACGTTTGCTGAGGGGGCCAACCAACGTATCGTATGC
ATCTCCGCTCCGTGGAAACCCTTTGTCAACGCATATCTTGTAATCACCGA
TCCTTCTCTTAATAAAAGGAAAGAACCGTTGAGTGAGTGTTCCATCGCCC
CAACTGCCAGGAAAGTTTATTGCGGCAAAGAAGATCTTTCCATCAGGTCC
ATATGCGAACACATTATTCACCATCGTGTCACAATCGTAGCCACAATAAA
ATGCATTCTGAGTTGATTGTTCACTGGTGCATTCGGATGTGAAGGAAACA
CCGTCCATGAACCCGATAACATCGACAATCGACGGTTCTCTCCGATTTAC
CATCATGGCGAATTGTTGCATTTTTCGGGAGAAGGAAATTTAACTCTTGC
TGATGGGTGATCACGCAAACACCTAACCGTAAGTCTCAGCATATTGCAAA
GAatacgagaacatacagagggtgtgattccgaaaatcaaacataaatgc
ttgtagggcattgtactgcccaaataaaaaagcattagccctagatgtgc
gtgagatggtaaagaccatcttcgaccttaacatggtggcaaatcgggat
gtccgggaggtttcagaaggtcatgaagttggatgaaggcttctcgggtc
aatcctgtcaacaaaaggaatgacgacgcatcaccacgatacatcagatg
attccacggagccaaattcggaggtaggattgattgcctcaagaggaact
tgcgctcacgaatgctgttgctataacaggcaaggcacaacaggaacaag
aaagcaatgaactgcttcctctgcttctttgtaagagaggtttgcggtga
gagaatcatgctgagcagcaatgagactattgcgatagactgcggtcgag
atcttatcaaatgcaattgaaaatgagCGCTGATGGgggaaatgctgagc
acgccgaaaatcgggtaccacatttcgctgaattagcagtaaatttcgct
aaaacgatgatctggaactgtttagaactagaccatttacgacacaaaag
ttaagacagcccttctaaactccttccaaatcgcttctaaatacgacatt
tagaactggttatttgaacgtttgaacacctagatgaattacggcagcca
cccATTGCTAATCAGTCGTGTGTAAcaacagccttcaatatcataaaaaa
tcccgcaattttagagtggtcatcataaaaactttttatgatattggcga
atcggaatttcgtgcgcgctgtgacaaaagcgtggttattttgccatgtc
gaaaaagatgacgtcaatatcataaaaatgttttatgatatttctgctat
cgtaatacgtaatacggtatcgtacaatatatgtaaaagtaactaccata
ccacgcgataccatagtacgatacaatacgtatgtctcacaaataccata
gagtataatataatatgaatccaacaagcaaggcctgtccatattatttg
ttttctcttgttgctgtaattttagagagtatctagtgttttggcaatca
gcaatggtatgatgccacagttcaatgcacatcatagttcccatctaact
aatacactataccaccagcctcatctacacaacacaaaggtttttttgca
gttcttatagatgcagagattgttgtcacttcactatgacatacttctac
acaatggcgactacaagaaagatatttttgccgtgtatatgtggccacag
gcagtagacatagaggctgaaacatagatgagattaaaggattgaacaca
aaaaccaccaacataacacaaagatgagttctactaagtccttttagaca
gagaatcttgttgctatgacagcgacaggacccctgatataactagaaat
agggagcaactttttggctgttgaagttatgaattcatatcccaactatt
ttcaaaagtgtgaagtactttctctttatgtagaatacagtatgattcta
ctgcaacaaaacggagcaagttatttcagtccgcccctcatatatcatac
tgtgaatatgtgtacctaatctacattataggtgacaggtatcagtggat
aaaacactgcaacatagttccagaaactagagcttgttagcacttattgc
tgctagacaatagattttttgattgcgaatgtatgttttagtagccattt
gtagacccccctgtctattgaccccacctcacagtccgtagatccccttt
aaagtcaatagactccactgtattttacaaaaaacatccgtagacccccc
cagttatatgactgacatggggagggggttatagactgtcacgggagcct
atagactttcatgggaggagggtctaccgactgttacagagggtctatag
acccccatgaccatctattgactgtcatggggggtctatagactgtggtt
aagggtctatagaccaatagactcttctctaaacaccgctagacttgcca
tatcatgagattagtcagaaaaggtgtgaatcgtgtacacaataataata
ttacctaatctcattcatgacttgtgtgacttttgtaataatgtaaatat
ctatgtcatttttaaatctaaattgatgatgttaaaaaagctatcactat
cacaagtatttttatcgtctaattttcccaccatttaatttttagctggg
gctctatagactgtgaggtggggtttatagatTGACcactaattgttaga
tgatcaagaccatatagttttatctgacaccccaaccatacaatcaggat
catggtgcgtattgtagagaattgaaagtggtgaatgtggatgtcggctt
tttcagaggcttgtttgcaccgccttcccatgaagagcatctatatagta
actaagaaatcacataggaacctgtgtaattgacttattattttcttcat
agtggtaatgtaatatttacttgtgtttgaaatcaacacaagctaatgtc
tttttaatagaaaaaagaggaatatgatatgccgcgtgagacaccaataa
tatcagaataaggtaccttggaagatggttgcaaggtgggctgagggagg
ggaagttgctgcaacattatttgaggatgcatttggtggtgtagagtatt
ttcttgtgtgtttgatgtgcatggtggtagggggacagtctcagaaaaat
aatacaggaatagcatcaaggttatgttttggacatggatttttttactt
acatactagtagttttgctagaccttgtccgagggacgatttgtggagga
gaaatcaacgaaaaagaaaggtacgctatcttaaaaaaataaatattacg
agcgaagttagaccttcctcacgataacaatattacacgaacgatattat
ttttacgtgtaacgtaataaaggtaaatccatcataaaaactttttatga
tattgtccggcgtatatcatgatgacgttatgtctaattacttaaacaaa
taatctgttacttcaggtatggaagtactaccctaccactgtattagagc
ttaggcacatacctgcacatacctagatatatcttttagcaaataatcaa
ttttcctggtgttccctgaaccccTACTATTAGGCCTCTAAACAAAGGAA
GCGACCCTGCAACCTCCCCAGAACCTCCCTGCAACCTCCCCAGAACCTCC
TGTTGTATTTCTCGAGGTTTTTTTTggtggattgactggctaggtagggc
gtcccctagtaggcagtaattaagttagttgcagttagtgtagaaatatt
gtaagtagaaattgtgagcttaaaatagttaagagtaatatgtctcgaaa
ataaaggtagactaaataggaattccatagatttccgtaggatttgtctg
agaggctcttggagtctccatatttagtcatatggaataaaatagaagtc
tttagatgacactctgggaaaagcggagaatcttccggaaaaacccagta
G
>scaffold471|size71791
tcacagctacatgagcttgatattcccacaggtacaaagggcaaaggagc
aaagacatagatatccaagccaaacaaccctactttgacaatgtcatcag
cagcagtaggcaatataataaacaggacctggtttagctgttacccatgt
agtcaatacattatctacaaaaaaggaagtgaattcaaacttcacttcga
gaccctctgtgactcatacagtcttaagcagaagccaatcagtgtcagaa
acccacaaacgaatgcaatactcgagcagtgcatcaaacaatcatggtga
tgctccacacaactgacttagacatggccaatacagtcaacaagagtgac
atttctgactttctcacaaacgccgcatgggccgtgcgtaaagattgtat
cctccgcaaaacagaaagccggtatgaaagtgatccttggaccatcacgt
cagttcatacaaatggcaccataaggattcaacgtggaactaaagctgag
agattgaatatcaggggagttatgccttactttaactaaactaaaggaac
acataaatccccgctctctacaaaacacttacgctttgtcacatgcacac
catctttttttccttccagacatactcaggagtttttacttgttgtgcgc
attgaccccttattgctccattcgtaggggtgagtgacatgagccaagga
tatctactggtatctctgacccattcaggccccaatatcaggccatgggt
atacacaaataatattctttccactaaggggaggatcccaccaaacattt
ggcaggactcttttgcaagaccagtaagtcctgcaggacccacttgcaag
atcacatgtacagcctgatcaggtacattaaaaccctacttggctcacaa
gaatccaacagggtacaggcaaaccaaaaataatcaagttacatgcaaac
tacatgaaaaacttgagaggaccaccattgtgcagtcctcattcttgatc
atttcaatagctcataaaataatttccaatcagctggaataccctttttt
ccacttcatttatctacaactattttcgactacttccaacttagctcaAA
GTCAATTTATCTTAGAGAAGAACTTCTATATGTCAACAAGCACTGATGCA
AATGTACAACAAAAGCATGTGATTGTGATCTGTAATGAGCAGTTGTTACT
TACAATTTCATCCCTTTGTTCACAatttacataatcataaacacataaaa
atatgctaattagagtagaacaaagcatagactcttgtctttctttgtca
aatgatcagcACAGTGACTTAATGAGGCTCATGATAATGATAATGATCAG
TTAGCTTGAGCCACCATTGGGATCATTTGATTTGTGATAATTTCTTATCT
AGTGGTTGTCAATATAATCATCACCCCGTTTACAGTGGAGGGGTTATTTG
GCCTTCTGGAACTAATGTAGTTGTTTTAAAATAAGATCATCTATGATTGA
GGTTTCCCTATAATAGTTCCAGGATGAAGTAGCTCCCAAGTGAACACAGA
ACTTGCTATCTGTTTTTGTTTGCCTGCATTGCAACTCTTTTTCAACCTTG
GGTTGACTCTTTGTCTTCTATTGCTTGGGTAGATTTGAAACCTTCTTTCA
ATATAGTCCACCACTTCTCCCTCCTGACATTGCAACAGGGATCAAAACTT
CCTGGACATTTGTGATAATTGCATCACCATTTATGTTTACCAAAGAAAAT
GAGTCCAGATGCTCCTCAGAATACAGCTTCCTACCATACAAACTAGATTT
TTCTTGCTCATTAAAGCACTTAACAGGGATCTTTTGGATTCTGTATGAAT
CCAAAGCCTTCTTCATAACATTCCTCAACTTGGAATTTGTGTGAACTAGA
AAGACAGAAATCTACATTGTGGATGTACTCTGACATTTGATATGGTTAAG
TAGGTGACTTAATTCAGTGTTGGAGGTTTCTTGTACTTCTCTCACCTCAC
TTTAACAAACTGTTTGTTGATTGGTTGTTTGTGCAGTATAAATTCATTTG
TGCATGTAAAGCAGCATCTGGCATGCACATAGCTTTGTGGAAAGTTGCAG
TCAGTCATAGATTTGATGACCAGACGTGAGTGAGAATTTACATAACAGAG
TGGTGAAATGCAAACTTCCGCATAAAGTTGCTTCAAACTTTCTTGAAAAC
ACTTCACAACCTCATTGAACCCTTGATGTTTTAAAGGCCACATTTTGGAT
AAATGGATAATGAAACTACAAAACATCTACCCAAATCAGTAGCATTCAAT
AGTGCTCTTGCTGCTCCCTAACACATGTTGTTTCTGGGTTTGACTATGTT
GTTTGGACACCTATCTCCATGAATTCCTCCTTTCATCTTAATTTTCTTTG
TTTCAATTGACTCATACCATGCATTCTTAATAAGATGAGCTGGTTTTAAT
ATTCTTTTTTGGTTTTTCAATGATGTTAAAGCATAGATCCCTTTCATTGG
TTGATACTGGATACTGATCACTCCATCCAACAGCTGGGATTGCCACTCAA
TGATCGGGCTATTTTTTGTATAGAACTTCCTTCAACTTTGAGTAACAGCC
ACTATCTACTGTCTGGAAGCGTCGAGGGTTCTCTAGCACCTCAAAAGATG
AGATGCTTGGTTGATTTTTACCAAGTTGACACTGGTGGTGGGACGGACAT
CCCAAGGTGGAGATTGCCAATTGTCAGATCTTACTTATTCTCATGAAGAC
ATTGGTGTTGAACATTATTGGTCTTAGTATGTTGTAAACTTTTGACTAAC
CCATGCCATCGGAGAGTTCTCTCTTCATTCAAAATTTTCAGTATATTTTC
AACACAGGGGCTATCATTGTATCTCTTTCCCCATTTTTTGTCATTTCTAG
CACTGTCACCCTCCTCCCTCCGACCTCCCTAATAAACCAAAGACACCTGG
CATGCCATCCAACTATAATCTCCTTCTGCTTACCTTGCAGCAAGTTAAGA
AACCCTCTTTTTATGAAAAACCCTCTTTTTATGAACAGTGGCTAGTTGAA
CTATCTATGCAATTGGTATGGGAATCATTTGTTGGTATCAATGCCATGAC
TCCAAAAACATACGTATTGAGGATGGTTAGATTTTTGGGCAATATTTATT
AAAAATACGAACAATGCACAGATGGATCAACCTCTGTCATAGATATACCT
CCAGCATACCTTCCCGCAATCACCATGTCCCAAGGAGCTAGATATGATTT
TTACATAGGAGTATAAAGGAGTGATCATTTGTCACTCCATTTTTCTGGCA
AAGAAATATTTATTAGACTGCATAAGAAGTGACAGTTTGTCATTCTTTTA
ATATAGTCAGGATACATGTGTCTTCATGTTCTAGGAGGTTATGGTACCAA
TATATCAAAATATATATCTTTAGATGATAtcccaactatcagaggcaata
caatgattgcaccacctaattttgagttaattgcctttttgacttggtgc
aattgtttcaccacctccctttgtattattcctctgtatgtaaaaaacat
tgtaattcacacatttgcaagaaactGGGGTTATTTTTAATTCATTGAAA
TCTAGAACAGCAGTTACCAAGATGATTCTCAATTTCAATTGTGATTAATA
AGTTCTTATTCAGATCTGTTTTTAATTTGCATATCCTCAGAAAAcagagg
tgatgcaattattgcaccaactcattatgtgcttattgcatattaatatg
ttgcataatacttgcgccaaatcatattaattatttctacacatgtaaaa
gctgttatcacagacaaatttgtgagaaacttggattattctCATATCta
agactggttttagccacggctactatgcttcagttgctaatgatttttgg
tgaccgttggagtaacagttgctattgttttagtagctgatgttcaaagt
gcagtcacaatcatcattttgcaatatttatggttgttaaaatatgactt
tgcttacacgtggaaTTTTAAAATAATACAAGTATGAAGTCAAGGAGTTT
TAGGTACTATTGTCACGCTTATTGCTGAGCTAACTGCCCTTATGATATCA
CCAAAAAGGGGGTCTTCTTCACCAATCAACAACAAAATTTAGTCCTCGCC
ATCATTGAAAGGAAATACACGGGGCAGTCCATAGCCATAACTGCATTTTC
TAGCAGCAAATCTTCCTTCACATTGTAGTGATAACAATAACAGCTAGAGT
ATTCAATGCTGATTCAAGAAGGTGGTGCGGTCATTAGAAAAATAGTATCC
AATCAACAAGTTTCATGGAAAGTGTCATCAGCTGGGTAAATTACCGGCGA
CTTCTCCTCCTAAACGGCCTACAATAATCAATCTTTTGGTGGTGGGGGTA
GTTGAGAGAAATACGGTAGCATGCTGAGTTGTTTGGTAGTTAGCCCATTG
AAGCATACATTCAGCATGTGCACGAATGTGATCCGCCTAATCTTTATTAG
AGGTCACCTTCTTTTTCTTTTTCTTCTGTCTAGGTGGATTTGTGTTCTAC
GGATTCGTCATTACTGTCGTGCATGGATTGCTCTTGCGCCTTGCTATCAT
CTGAACCAGTCCATTCTTGTTTGGCATTCTTATCCACCACACCACAAGAA
TCATGGGCGAGACATTCTCCATCAGTTTACAAGCTCTCCTCAATGCTGCA
GGGCGACGATCAAATTGATTCCCCCTCCTGGTAAGTCCAAGGTCCTCCAG
TCTCAGCTGGAGCAGGTCATGATGGAGGATCACTCGTCATATTGGAGGAT
CACTCGTCATATTGTCCTCCATCATCCTCAGGGGATCACAAGAACAAGGC
ACCTTCTGACAAGCGGGACATTTTTGTCAAATTGTCCTCCAAGCTGCTTC
CTCTGAACGTGCTCCTTTCCAGGATAATTTAAAAGAAGAATTCAATGAAG
TTTGTGCTTATTTCCTTGGAAGGGACAATATGAAGAGCATTCAGTCTGGT
CTGTTGGCGTTGAACAATATGATGGCAACATTTGAGAAGGAAATTGATGC
CATCGTGGGCTTGGAAGATATTGTCGATCCTCCCAATGGAAGGAGCTCTA
ATGTAGCAGAGTCTTCGACATGAAAGACTGCTTGGTCTGGTGACCGTCTA
GATTTTACAGCATTTCAGCATGAGAACAATGACTCTGAACTCGAAGAGCA
AAGAATGAAGACTGACTTACTGGATCAACACGTTCAGATGTTGACAAATA
TCAATGCAATGAATGTTGAAAGTCGTACATCCCACTTGAGCACCTACACC
AACATGCTTGGTTATGACGTTGCTTCTTTCAAGGAGAGCATGGAAGAAAT
GGATGAGATGAAAAGTCAAACATCACGGTCTGCCATACAAACCGATAACC
TAGGGGACGATCTCGATGCTCTCACAAATAATtgattgatgggagcgaca
gggcgatgctattgtttttggcaggaattactactagaatctctgtagac
ccattactctgagttggcattttttgtgaacaaaaaaggaaatagaaccg
tttaccaaaacgaccccaaaaaggaactcgttagaaaaaaatatgtttac
tagttttcttgacaattgaacggaaatcttaccgtggttgcacccgtgaa
cttgggggtctagttgccatttcagtgaagttgggtggaaaatagttact
cggccccaaaatagtactcacgaccgtaaccATTCTAAATTCTGAAAAGA
AATTATGGAAATGACTTCCAGTCATGATGATGATGAATGTATGTATAGTA
AGTTCATAATTTACACTTTTCATGACAGATAGTTTGTTTGCAGGGCATTA
TTTAATTCATGAACAATGTGATATGAAATCAGCCAACATATTTTCACAGT
GTCACTTGATGCTGTTCAATGCAATCATATCGTTTTGTGCTCCAATGCTG
TATGTGGCACCCAATGGCTTATTAGGAATATGCTGATTTTAGCATTTAAT
GCCAATTTTGGCGTTTCATGCCATTAAACACAGGAATCATTACATATTGT
ACATGAATGCAGAATCATGCTATTTTTAGTATTCAATGCCATTCATCACA
TTTAATAACAAAAACAGCATTAAATGTCACAACAGCATTGAATGCCGAAA
GTCGTATTAAAATTGGCATTGTGTGTCCTAATGTTGCTGAAATGGTCAGA
AATTCAGCCATTTTTAAAGAAGGCATGCAATCATGTGTGACCAAAAAATG
CGATGTCATCAAAACATGACATCTCATGCGCAAAAAAACAGATGCTGCCT
ATTTTAGCATGAACTAGACTGGTTCCCTAAGCCTtgatgtcctaacagca
tgttgcagctgaggatgattactcttctgtcctgactgctgcaaaaaTCT
CAAAGCAACGGTGACTGGTAGTTAAAATATAATACGAAACACAAATGAAT
AGAATGTTGGAGGGGAAAATCTCTTGACAAATTATTATTATTTTACTCTG
AGAAAATCTGTCTCATTCCTGACATCCCACTAAAACAACACTGTGTAACT
GAAAAAACTGTCACTGCAGGGTGCATGCTATGAGGGCTGTATTATTATAT
ATAGTCTGATTTCTACGCAAAACGACTATGTCTATTCACATTTAAATCCC
TTGACGTTTTCTTGACAAATTAAGACTGCGATGGTGAGTCTTCTGTATGT
GTCGTATTCTAGCCCCCCAACACGAAATCAAATCTTAATCAAGTTTCGGT
TTGACTTTTAAGTGGAATGGTGATTTTCATCTCTCTACAGCATAGTTAAT
TAATCAGTTCAATAGTACGTTCAGAATTGAAAGGTACAGGTTTTTGTGGA
GGGATTGATCATCTGACGCACGGCTTTACCGGAGAGCTTGGCAAAATTCA
CGTCTGGTTACACACCAAGAGTCAAAAAGTTGATGATGTCGGCGCTTTCG
AGATAATTCCTCAGGTTCGGCCGGTGCTGATTACCGATCCCAGTGCTTGA
CAATCGCACACCAACTGAATCCATCCCAATCGAGCAGGTAAAAATGAACG
GAACCGCAACCTTCCGCTCACACCTTATGCAACACTTCGTAGCAGTGGCA
CGAACTCAGTCACGGCCTCCCATCGCGCTATTTTCATTCGAGGGCAATGG
CTGTGACGAAAGACCCAGCGCGCGACGTTATGAAATTTGCCAGCACACGA
AGCCGACGGGGCCGATGTCTCATCAATTATCGTCTGTATCGGGTGGACCT
TGTTCAGTTTATGATAATAATGGCAGAAGTCGATTTTCGACTTCGCAAGC
TCACTCATCTGCAGAGGCACACGAAGAAAGGACAACGGCGACTTACACGC
CATCACAAACCGCAGACGATCTGCAGAGGTTGATAGCGTCACGACGAACC
GTGTCCAACTTCATACAGTCACCAAGATCTTATCACGATACAAACGACTC
ATCACTTGAAATTTCCCGTGAGTTTCTCCGATCTGCTATCAAAAGAGGAG
TGGAATGTGCATCAACAGCGCCAAATCATAAGATGACAGAACCCGCCACA
TTTTATCGAATTCTAGCTCCATCGGCTGCCTCAGAGAGGTTGCTTGACAT
CGTTTATGAGGTTACTCTACGGAGATTGTTGAAACAGAGGCTCAGTGGAG
AAGAGGCTTGTCACAGTGAGGCACTGAGAAAAAAGGAAAAGTGGGCAAAT
ATTCCTGCATTTTTGGTTGTTACAGTTGGCGGTATGAACGATCAGACTCC
ATCACTGCCTGCCCCTGAAGATGAAAATGACTATTTTTCAGAATTACCCT
ATGTTGCTCCAAGTGATACTCGCCAGTTAGAGGATTACGCGTCAACCTGT
GCTTCGATTCAAAACTTATTACTGAGCTTACACTCCGAAGGACTTGTCTC
CAAATGGGCCACTGGTCCAATCATACGAACTCTGGCGTTTCGAGAGTTGA
TCGGCTGCAAGCTGAGTGATATGGTGGTGGGACTAATTTTTGTCGGATGG
TCTAGACGTGAACCAAGGATGCCTCGCCGGCGTAGGAGTTTGGATGGGGA
TGTTCTCAGGGACCTCTAATGGATTCCCAGCTCTCGTGTCATGTTTGCTC
TGGTTTAGAGAAAATCAATGCTATTCTTTAATGAAAATAATTAACATGGC
ATTTGTCCCAACTTCCAGAGTTGGTTCAATCATTGCGCCAAATCAATATA
TGCTGATTTCATCTAATGATTTCGTGCAACCTATTACCTATGCCATCTCA
TTCCTACTACGATATTCCGTGGGAATGTACAACAACACAAACACCCCCAT
TTTTTAAATGATGACTTGCTGTGTGACTTGCAAGAAAGATAAACAAGTTC
AATTTTAAGGTTGGACGAAAAATTGGTTCAACAACTGATTACAGCCAGAT
TTTGATGTGGCAGTGACATTACAACAGGCCAGGATCATTAGTAAATTTGC
ACAATACAAAACACTTTGACAAAAGGCGAGCTTGTTGGCATGTGGCATCA
TACTACACAAAAAGGGTGATCTTTGAAACAATTTACATCTTGCTCAGCGA
AAAGCACAATGTCATGGAAAAGTGATTACACTACAATTTGTGCAAAAATG
ATCTACTTTTTGATAGCTCCCAAGTGAATTACTCAAAAATAGTAACCTCT
TTGCACAGATGAACCAAATTTGTACACCTTACACCAGAAATCATTCTACT
TATTGTGCTTTTCTGAATATTTTCTCATCAAAATGGCAAGCTAGGTATGC
AAGACGTGGAGGTTGAAGGATGTGTCCAATGGGGGTGCTTTCTATTGTAG
TTGCTTTTTGAGAACTTTGCATCTTTTAATCACTGCTTGCATACTGCTTC
TATGAGTCTTTTTTGTAGATGATTAGGGTTTAGCCCTATTCTGCTGTCGA
CCACCTCGAATAACAGTTATTCAACTGCCTAGCACAATTAGTTGACAACC
TGAGTAAATTTTGTTGTTGGCTGCAAACATGGTTTATTAGAAAACAAGAT
CTATCATTCGTTCATATGAGAATTTTGATAGTCTTAAGAATTAGATAGTC
TTTGGTTAGATCTAAGTGAATGGATTTCAGTGTGGTCTTTGCAGCATCTG
CAGCAATAATTATCATCAAACACTCAACATGTATATGCACTTTGTTCATC
AAATTTTTTTGTTGGTCTTTCGACTCTGAAGCCTGACCCAATGCATGTTC
ATGTTATAATGTCTATACTTGGATATTTTCACAGAGGTTGTAGCTGATGT
CATTTCTGTGGTATaggccaagtatctactgccaagaatagcctacattt
caagtaattctatttacttaaaaatataaactcgaatacttccctttttc
ttacaaaggagaactcaaagatacagaacaaatggtttccaaacaggaat
tcaaatgtgatcaaataaaatacaggatctagtatgccttatgccagggc
ataaaaacataccaatttctgtaggattctacacagtgtcatgtcatata
catgatgagcaaatgataattgattgtcatcaataatcattttcacaata
gttcaatactcataatttcacttttatgatctacaatacatctacatgtg
tacttttaacctaaacctatttctaaatttttcagcttaggtcaTGCTGT
GACATTCAACATGTCAACTCTTGTCATTTTTGATGTATCAATCACACACT
TCTGTCTTTTTAAAACAGTGTGGATATCCAAAGTAATTCTGATAGGTTCT
GTTGCAGGTATGGCGAGATGATGTATCTATTCAAGCACCTGATAAACTAG
CCTTCATCTACATGCTAGGTATCTATGAACCAGTAATAGTAGATAATTAT
CCCCACTGCGAGACCCAAAGGATAAATATAGGTTTGGATTGCCAAACATT
CATTATTTCCTGCCAATTTAGTGAGTCACCATACAATGATCTGCTTTGCT
TCCTGCCTTTGGGTGTTACGAGAGAATTATCCCTCCACAATGAAAAGCTA
TGGCTGCACAATCCCAGATACAACAAAAGAAGGACAtccccatccgtttc
tacagtgcacatattgcactgtaactagcttttccctcttggtccgtatg
gtgcaaatattgcacagtgaggtggatgattcctacataaattttataga
aatgaaaaaactcaccctgcgaggtaatagaggcttgaattgacctaagc
cattacgatgtactttataattaagtagtaaacggtagatacgttgttgt
agactcatttttatgagttaagttgtctgctagtaacaagcagcaatgaa
gcaaatatgcttcattgcacaaaatgaaactgtgtaggatcctacacaga
tatggtatgtatttatgtcattagttgatgacataaaggattatgcccca
aatggtatttctggttagtgagcctattcttgctatttgccagttcttgc
cgttattgggagatatccctcatctcctgagaaattaagggtatctttca
gtttaccctagagtactactgtagggtaggtaattggcctatgtcatgtt
tgaggccaaaatccagggaaagtacgattcccagggaattgcaaaactct
gggttcaacggactgcacaatccagggtatttttttcacaggatcttgca
atccgaccaaaaaaagcgagaatcaattctaagggaacacttgttattgg
tttaaaattgtgtgaatagccctgcattggttgcaatttcatttagattc
atccgttaagttttagactaccaattcctaacctaaacttagacagtctt
cgcaattcctaggaattgggttggtgtggtgttTTTGTTGGGGGAGGGGC
GAGAGAACGGGaaatgtgccggtatcctttctctaactgaggaaaatgat
gtcatacatccgatttctacagaacccccaaaaaatcggctattccatag
gaattacaatggagagatatggctcagaagtgcaagatcctgtgaaaaaa
atatggaaaataccctggatttcgcagttcatcctttgtaccaagaatca
tctgaattggcccgaaacggacgattcttaagaaaaaggatgaatctcaa
gattcaaccttttctcaagaatcggccttaacggataaaacttatctgaa
cggacgactctcagaaaacaatccaagaacggacagaactcaaaatgggt
tcctctgttcccacacagcccgatacaacggtacgaatggtttggctctg
ccatggagaaaacacccataggtagagaatttttctcgtgactctcaata
ttttgggagttgttgcttattattacaacactctatgaatgatgttatta
tggaacagttgatagaatacacctaatagttgtttacttctaactacctc
tagagagtaaaaatcttgaattttgtatgaaagctttaacttacatttgt
tacgttcaatggcttaaattttattttattggaccatttccctcaacttc
tttgatgcacccgctcaagtattgctttcgcttgtgggtttctgacactg
gttggcttacgcttcataccatatgaatcacagagggtctcaaaatgaag
tttgaattcacttccgttgtcgtagataatgtattgactacgtgggtaac
ggctaaaccaggtcctgttaactatattacctactgttgctgacgtcttg
tcaaagtagggttgctgtggttggacatgtgtgtctttgctcctttgccc
ctttgtacctgtggaatatcaagctcctggagctgtgataccagcaactc
tacaatttggaaccagcttgttgcggggttgatcattgttatgcacatga
agtcaatttgtgtcttgtccttgcccttgagggtgtacggtccaatgagg
tccacacataatgcctcccaagggttggtgattgcaagttttgtaggcag
tttcccgtattttaactgcctgcgcttgttcacctggcaactatgacact
ttttgacgtgtgattggactgtcgttcttagacctttccaatacatcgaa
agacgaagagtttcttcgagacgcttggtcccggggtgttgtaggtagtg
gtggaaccaagctaccacactgtgttggaggctttttggaataaccattt
tgccatccttgcagaatactttaatgttctcaactaattgagttgagtag
cttttgtctagaagactatcatcttcttgttgtgcctccgctatctctct
ggttgtgaaaggatagatggagtcctcttcatttcgattcgcaaacacct
ggttcatggattccttggtggttgctagggatgattccggctgtgtaatg
ttatggtaacaccaacattgtgcaaaggtcatccaagttgacctgtcatc
tgtgatgggtccatagtccagtcgtgggatggcatccgcaactgtattgt
ggatgcccttgatatacacaatggtggggccatactcttctaagagtaat
ctccagcaatacactcgatcagaggtcagacctagagcatcctgcattag
atttttgtggtcagtgtagaccgtaacttgttgtccccaaagcatgcctt
tgaactcttttagtgtttctactatggccagtagttcttgtttggtcacg
ctatatttttgctgcgcctgactcagtattctactgaagaacgccagtgg
cctgttgttttgagtaattacagtgcccaattgatatttggaactatctg
tgtaaatctcaaatccctgtgagtaatcagggtaggccaaggtaacatcg
cgagcaatagttgcctttacagtgttgaatgcttgctgatggatgtcatc
ccaatgccacggctttttctcagttttgttagcccttgtgaccttggtat
gtccacactccccaactaagttggttaatggcgcaagtatttcattgcgt
cttgcccaaatgtctctgtagtattggaccatgcccagaaacctacggag
ttgtttaacattttgaggcggtgttaatgcaaggattgcctgtacctttt
ttggttgtggttttataccatctctggataaaacataccctaggtattct
gtctccacggcacagaaggatgacttgcgtgcattgatggtcaagcctgc
gtctcgcaacctgatgaaaacccttcttaatttagtaagatggtcttcca
ggttacccttgctgatgcatagtaaatcatcaagataagtttggacgaac
tctagggttgccattagctcagacatcttagcttgaagatgtcaggaaaa
catgcaacacccttggtagccgtaggtaagagtactttcccacggaaaga
taatggtgcatattttggacgcatctggatccaatctaatggtgtaatag
cccatgtttaaatcaagggctgtggcatatgtaaagccttctagttcctg
tagaacagtgctgattttgggaattggaaacggttttctcactatgggtt
tatttacttccctaaaatcgctgacaacctgtactgtgttgtctctcttg
ggtatgatgaatgtgggtgatgcccattcagaatcatcttgccatttaag
tacccctaagtcacatagcctctgtacctcccttttggtgatttctatgt
gcttcttgggtatgggaaaaggcctgccatggtatggctgtgctccttcc
ttcaactggagggagaccggcttacaatcccagtcacctagtttcccact
aaatagctcctcaaattcttgtaggagttccagtaaacttgcttgttctg
ggccatttacgtgtgtgaagttgtctctgacgccctgagatccgcttttt
catatttagcatctaatatttttatggggcattttgttgcctccagcgta
ctctggggttccttggacgtgtcttgatagatgctattattcatagtcca
agctttttccacagtcgctcttgtttttagtttgttgatgtctctcattg
gcagtgagatgtcatcaactgtgatttcctttgtccgaaagtctaggaca
attcctaactccttcaaggtattactacctagaatgaggtcaaaccctgg
tttggtcatgtcatcttccttgtattccacaatgtcaggttgtagaaggt
attccttggaattggagtactcaaagaatttgatcctgattttgcctctt
ccagttgtctggaagctcccatttgacgtatgccaagactttggcacctg
cctagccaggtaggtaaagggtttgtcttttccttttgataggaaaataa
ggtctccatcagacccagagtccagtaggactttgattttgttactgggg
cgactccgcagaggttgtttgtatgttctggcggattgactttcagtcgc
cggttccattatggctactagtgccataacaccgaggcggtccttggtgt
gtggtgcaatcccttctttgggttgatttatgctataatttactctgggc
atatgtgtattggcctcagtgtactgtgttttattactgacaaattttta
gtagtaagatttttttaagttagatgaggtcattgacttcactttattcc
gaatttttaatttgggcttttttgttttggaacaagatttttttgatact
ttgtctttggtgactgctaatttaatttttctagaatgttgacttttatt
agtcgggatagctttactcggactgggggtagtgtaactgtcaactgcag
tcattaatttacgtttcttacagatatgtaattccccagtgctatccgac
ccgccccttcacgaactgtcgtcggagtcgctgtcactctccgagtcatt
gactcgacgtttgttgcgcttgctagacttcatgcggagagctttcttca
actccgcccgcactatctgggcaaagttcgcaccctcaggcttcctttct
ttagaattgggcttacctgcgccccattcttcttgatcgagtaccgtctt
tgttggagcggcagcagtcacgcgtgcgtgacttttgtgcggcccccatg
tgtcttgcatagcacacagtgcttttcggtccagcccaccttcttgggct
tcttggggatgcaggagtccattgacaccatcttccgcttctgttcagcc
ccctttgccttggtcgtgctagcaggcttgttatcgagttccgcattgtt
ctcgatattttctaggaccaatagtagggcactagtactgactggagtgg
tattctctgtcaagtcatactgggtctgccacttggctggacacatgcac
aatagatgagtcgcgaggtcagcatcatcaaggggcaataccttttggta
gcctgattagccttcgggctgtaatacaggcagggtaatgtctcgaggta
gctgttgagctgttctactcggacgaaaaactgacgtatcgagacccggt
tgggcttcttcaacgtattcgtgatataatacttgagggcctcacccgcg
tcatgacggaacacctgcaacaggtgaaatgtgacgcactcgtgaaacga
gtcccaagtcttctttggagtctccgtgtgcggctatgttgggtttgtcg
gggacacgacatgtcttcggaggctctcaaaagaaagtcttttgtcacat
catatgacacgagtgacatgtcgcaagatgtcaccaagacatgttgcgac
attaggggtttacaagatggcccaaagaaagtcgctgtgtcgcgacattt
cgaagatggcgacatgtcgtcACCTAGTAGTACTTACTAGCAGTAATTGT
CAGTAGCAATACTAGGTGGTAGGTGTCTTAAAACAACaacattaatgaat
tgcttttaccataaccaacttggaaagtgatctgagcactaattttgcac
cacaattagcccatgatgcactaattcaataaagctaattactataaaat
aaaatacaataTCAAAattaacatttcaatgtcatacaattatttattta
tttttgttcacaaaaaagagaactgaaaagtaggctactttggaggactt
tgcaccattaagagtctaataggattaagatatcccaggttgggcagaga
gggacgcatgaaggggtcagagagaaacaatgtcgaaacaaaaaaacgac
atcaaatcgcaccttgccagtttgactgacggctcgcttggagtgctgcc
tagtggtagatggtggcagctcgtccaaatccctactgtgggtcaagata
tcccaggtcgcgctgaggtagggcgaggagggacttaacaatttaattgt
aaaaaattagttactgtgcatgcaagaactgtgaaagcataaaaacaaag
gttttctcacctcgcaagttggatgctttgcaggctagcgggtgatggaa
gcggcacggcctaattccctctgccacttgagatgaagatatcccaggtc
gggctgggaggcacgtaacttcttaattgaaaaaatgagtgtatgtgtca
attgtcataacaaaaaaaccaaattgaatctcaccttgcgagttggactg
gcggcttgctttggtagctgcctagtggtcgctggtggcggcgtggccaa
atttccactgtgggtcgagatatcccaggtggggctgggaggaaagtaac
tttttaattggaaaactgcgtggatgtgtcagggtgattcaagttaaatc
tcaccttgggttatggactggcggcttgctttgggtgctgcctagtggtt
gctggcggcagcgcggccaaattcccactgtgggctgagatatcccaggg
ccggctcggaggggcgtaactttataattgaaaaattgtgtggatatgtc
agtgcgaaaaattgtagaaacaaaaaaaacacatttattctcacctcgcg
agtttgttttccagcaagctatggttgctggctaatggttgctggtggcg
gcgcctccaagtttgaactgtgggctgagatatcccagggcgggctcaga
ggggcgtaactttttaattgaaaaaatgcgtggatgtgtcagtgcgaaaa
aatgtggaaacaaaaaaaacacatttattctcacctcgcgagtttgtttt
ccagcaagctatggttgctggctagtggtcgctggtggcggcacctccga
atttgaactgtgggctgagatatcccagggcgggctcagaggggcgtaac
tttttaattgaaaaaatgttagtatgtgtgtgtgcgaaaaattgacaaaa
caaaaaaaccaaagggattctcaccttgctagttggatggtcgactggct
gttgttgctagctagttagcgctgaggttggcgcggcctaattggcactg
tgggctgagatatcccagtgcaggttggtggcacgtaacaatttaattca
aaaaaatgttagtatgtgtgtgtgcaaaaaattgatgaaacaaaaaacca
gactgattctcaccttgccggttggatggtcggctagctgttgttgctag
ctagttagcgctgaggtcggtgcggcctaatgcgcactgtgggctgagat
atcccagtgcgggttggtggcacgtaacaatttaattgaaaaaatgcgtg
tcgtgtcagcaaaaaattgacgaaacaaaaaaactacatggattatgacc
ttgggaccttgatttccggcttgctatggatgctggctactggccgctgg
tggcgacacagccgaattctcactgtggcccaagatatcccagtgcgggt
tgggaggcatgtatcagcgtaattgaaaaaattaattagtgtaaaacgcg
ccataagccaaatcaaatagtaaaaatagtgctctcacctcgcgagttat
acccgttgaaagagaacgctgcgggctacggactgttggcggtggcacag
tccaattccttctatggccggagatatctgcggtcatggtgaggaggatt
gaactatttaattggaaagcttgtttcccgattatgaagttcagttgttg
tgcctgttgtgtataataatataggaaacagaactggtctgcatcctaca
tacttcgcacatactggtgatgtaacagacagactggaaaagacatgtga
ctcacccaaatgacacgtgactgggtgagattagacctaaAaatgtcgcc
gatatataagatgtcacccagttttgatgacattgtcgtgtcacggtgac
attatgctgacatgtccccgacaatcccaacataggtgtgcggtactccc
ttgatgtctccccaaggagctttagtcacttgggccttgataatcttctc
ccaggctgacgagcctcatcggagaggaggtttccgtacagctcaaaagg
cttcgctccagccgttgagacggcgagctttgcatcttcaagagccttca
ggaccttgtcgtaggaggccttggcttccactagggcaggtgaagcagtc
tcggtgcggtcgtaccgagcgcatctcctttattacccttcttctttttt
cggcattgcgtactttcgcgtactcctcctttgctagttcagcatcgatc
ttggctgtttcaacagccttctcggcttcagcgaagtccgtgtcaagccc
catttgcttgcacgcgtgaatcgcggagcgtacatgcagtagaaactgct
cgggagtcccggacgcccataccgccacctttaactcattcccggtattc
gggagagtcaattaaaagtagatggtctttttatattgggcccaggttgg
gtcaggggtaccagtaggtatccttggctcatgtcattttgtgacaagga
tcctcgagggaggtctgtgaatgtacaactctttttgttggtgataatga
cattgcagcatagctaaatgtgcatgttcgtaccttttttgtattttgaa
agacagctgttgactattatcttacggtttatggaaccatattgtgactt
cacagcaagcatcatggagaactgacttttccTtccccttgtctctagta
aaaagaacaaggtgttttggtgactctatgagtccgtacttatcgatact
ggataccatcttatttgttctcatgggtatttctgaaggtaaaccatccg
gattttcacaagagaataaagtactagttattgagtctcagtgagaccat
tctctagtaagacacagtttgtttgaatatccaataatgtatgacatggt
caaggattttatcttattttattctgtgtttatgtgttgggccaaatgct
tggtaatttgcaattgcttagcaattgcaaaacgcactttgcaattcctt
gttgatgaatgcactgcctaggatttgcatttttcactgttgcaattcct
cgagaacagtggttctgcctgggatttctgcgacgacccctcgtttggca
tcaattccgtaatgtgacacgtcagatcggcatcaaagcagtctgtgatg
tgaccgttcagcatcaatttttgtgttcgacagtacacatttgtatcaga
actcagaaattgcaattccttaggaaatgcaattcacacttcatcacatc
gtcattagaattcctaggaatcacaagaacataagatattactttacata
gggattagtacaatcacaagtactgtcagttagtgtcacttggatgtgtt
ttggcgccaagtttggctacaaaagcttccaacatctctgttttcacagt
attcaaacgtaattcagctgtggacaaagcattgttctacgtattcccac
aagaattgcaaatcctaggcagtgcattcatcgacaaggaattgcaaagt
gcgttttgcaattgctaagcgatcgcaaattgccaagcatttggcctaac
Gtatgcaccctatgttcagcaagctgtactagaatgcaagcaatcccaac
ctgagttggtgatgctctagacttgttgcggtaactaatgtctaacatat
ttgtgtctcccttttgtgtaccgtgtctcatgggccatgttagtggcttt
tagtgacatcgcacctcctcctctatagttctagttgtgagtgaggtcag
acaatcatattgtcttgcctaaggttctcccttgtactgggccacccagt
gaaatgtgagttccctgtataggcgaatatttagcgagtttaactgcttg
taagcatgttgcttttgccatgataagactttgggtctgccattaagccc
ttgttgtctttgtgcagaggtgttgtggtttgttgatcaaattgttactc
gctgcttggtaaggccatcctaacattgtttaaggtggtctaccacgcta
gcgtttggatactatcatagtaccccacatgagttctattcagaacccta
tggccatcattgattccgttaaatgtgcttgtgaggcacatggaaaaccc
atgattgttgctactagccctgagtaggtgaaaccttcgtcagtttttct
aggcatgaaacgggttctggatgtgtcagtttccaatctaatgatttgtt
tacttgtcaagaagtcttacttcatgacagagttgaatgtatcaacttcc
acaatactgtaaggattctttaagcttggacagtcttcctaactttttgt
ccatttttacttactttaagaatcactttttgatttacagtaatttactt
ttgtttgggtgttctgttcttgtacagccagttttgatggcagctgtcaa
ataaaccctccagtcgccaaggtaaattgtcctcattgttgttccttgcc
ttttggactggttgtgctctgtttttataggctgtaaacccacctcttct
gaaaattcgagggaaacaggcacttttttccaagaaacccaaaacttcat
caaacagtttctcttctcatgagaaatcacagtaatgtgtttgaaattga
gtttttagtgtaaatgagtgtccctttttcttttgacacaacttggaagg
tctgctattttactcaacccttaaaggagaatttcacaggagtggttagc
tctgtgatatggagcatttttgctcaaaaaaggcgcttcacttaagtggt
taggtatgtgcttgatctgttttgtccaggttttatatcaacttgggtac
acagattttaacagacttcttatatcaattatcactggcaaggtaaaatt
gatcttaatgtaattttttatgttgttatttgtttgaaaatctagaacaa
ttataactcaatccttacattggttaaagactgaggtcatacgctggctt
agtcacttcgggtaacatgtactcagaaagcgtgttttgacaggaattta
ttgcttgtgcgataaaaaataatgtgactttacccttccttttgagtagg
aagaacctatcctgtgcccatcaagagtttgacacctgcatagctgggta
aggaaaacatatggatgttcctaacattggaacatgggggaagcttggaa
ctacgtccttcttgctttcactgttactgtagcaacaccatgtcaggggt
ttgaaaccaaacaaggtttgatttccagttgcttttttgttaccttgctt
gtgaatagtgcagcatggcacttgtgtacattttctctatgtggaagaag
actacatcttcttgagaaaacaattcatgatgccagaagatttcttggca
tctttgtcgtatttttacatttaacaaggtttttgaatgtcttgaaggta
gaattgtgattaagatttttctctaacgagcactttaatttaaaattaaa
caatcccaaacatttgtttggggctctgaattctattttcctcgccagag
gtgtgtatttttggctaagtagctcatatttgtgaaaatggaggaagtgg
tctcactattgagaaaggcacccgacagtttggggtccgacagttcagca
attatctcacatcaatcatttttgattcgtggacatttctctcatttttg
cttgtttcagaaagaaatcaacaagttggtgttttcctgatattgaaaag
tagcagcattctggcaaattgaaattagatgttgctatggttttctgggg
catgacgtgtcaatatatggtccatcttgccccatggttctgggcttgga
gtgttactctctgtgttttgactgggatagggcaatataatgtgcttcta
tgcccatgtgcggagtagaacaatgttctctcttaggctggtcctttgcc
ctcatgggctgagccctatgagtctaggacacatgatatgtggtcgtttt
atgagatcatgattgagagggctgtgtacgttcatgagtcgctgtgccgt
gacgtgcttgcatgtgaatggggctgatccactatcgtgggacaaagtcc
tgtacgattgcattttcctttgaggttttcatttagacacacttgaacct
tgagtcccgcgtcccacctctgccagtgcagtgttgaatcgatactccca
ccgccaccatgcaaacgaacaagggaactggatccttggagtacaccaga
ctcttgagatgagaacttcctggggggtcacgagtctttcaagtgaccaa
gatttaggccttagaggctattcaagacttcataggatcaattcaggccc
tagtagatcttttttgtactgcctattgggctacaaatacgttgtactcc
gtgatgtcactgcatctgcatgtgatcacaggtacggactaattataagt
ctaatcgtgtttttatttctaaaactagaatatacacatattgctctttg
ggagagagaaaaataaaccgaggcaattatgtttattgccttctcactta
gtgaggggaactacgagctactaggtaagcaagtaagctatattgccacc
tgtgtgtataatacgtcacgagtggtcttcttttaccgcaagtgcacttt
gtgctaaatgcgcattctgctaacaaaagcaacacatacctgatatggat
gatggatggtggaatgacgtacagatgatcctggtcgcgaaggctatcaa
ttgatagtgatctaagccgttacgatgtactttataattaagcagtaaac
ggtagatacgttgttgtagactgatttttatgagttaagttgtctgctag
taacaagcagcaatgaagcaaatatgcttcattgcacaaaatgaaactgt
gtaggatcctacacagatatggtatgtctttatgtcattagttgatgaca
taaaggattatgccccaaatggtatttctgggtaatagtgaacctattct
tgctatttgccagttcttgccgttattgggagatatccctcatttcctga
gaaattaagggtacctgtcagtttaccctagagtactactgtagggtaga
taattggcctatgtcaTGtgttaggccaaaatccagggaaagtacgatcc
ccagggaattgcaaaactctgggttcaacggactgcacaatccagggtat
ttttttcacaggatcttgcaatccgaccaaaaagcgagaatcaattctaa
gggaacacttgttattggtttaaaattgtgtgaatagccctgcattggtt
gcaatttcatttagattcatccgttaagttttagactaccaattcctaac
ctaaacttagacagtcttcgcaattcctagggaattggtatgctgttcag
tgaatgttttcgattgcaattccctgggaattggaattagatgggtgcaa
tccagttgtcacattgaggcagaatggaactgattccaatgtgggaccaa
aatgtgccggtatcctttctctaactgaggaaaatgatgtcatacatctg
atttctacagaacccccaaaaaatcagctattccataggaattacaatgg
cgagatatggctcagaagtgcaagatcctgtgaaaaaaataccctggatt
ttgcagtccgttgaacttagatttttgcaattccccgggaatcgcacttt
ccctggattttgtcctaacaCATgcaccaatattatttggagagaaggtt
cataagccattttttgcatataatgctaacagtgcaaatattgcactata
agataatcaagaatttgatcaaagtgtatggtgcaaatattgcatcacat
ctggggtgtggggGTTTGTTGGCTGAAGTGTGTTGGAAGTGTGGGGAGTT
GAGCCATTATTTATCCATTATTTTTGTTCTAAGCATCTCTCAGTTCTGTC
CCACCGTACTATCATACAATATCATTTTCGGTGTCATCTGTCGATTCGGA
ATACTTGAGTTACCTACAATATTGAAAAATCTTTTCCAGATAATTTCATG
ATTGAGAATAATTTTGAAAATGAAATCTTTTAATTTTTGTATTCCCATGA
CAGGTTGATTAGAATCTTTAAAGAGAACAAAATCCCACAAATGCATCGTC
ACACATTGGTTGCATACAGCACTATAGAGCACCACGAAGACAACTACTTG
TAGCATTGGCGACATGCATCTCATGTCTCGAACTGCAAAGTCAATCACAA
ACTCTTGAGAAGTCTCTAGAGAGTCGAAATGCCATAAAAGCATCGATCGC
TGCAAGCCATGACGCCTAAGAGCAAAAACCGGTTCCAGCGAACTGTCAAT
CCACTCATCGCAACGCACAAGATGTGTCTCGCCGTCATCGTCATCGCCTT
GCTCTCTCCCCAACCAACAAACGCTCTCACGTCCTCGTTCCATGGACTTT
CCATCGCCCCTCCCCCGCAGCAGCCACGCGGCTACCAACGCCCGAACGAA
CTAGTGATGCGCAAGCAGAAGGCATCTGACAAACACACCGCTCGATTGCA
GCGCGGCGAAATGCCAACCGCCGGGACGAGGACTCTTCTTTCTCCATCGC
CGACTACGCAGATTTTGTCGAGCGGCTTCACCAAGAACCAATGGAAGGAG
AAAAAGATTGAATTGCGAGCAGCAGGCGTCGAGGGAAGAGCAGTCGCTGC
CGTCGGGGGGAGGGGCAGAGCAAGGAAAAGACTCAAAGTGTATAATTCCT
TGAACTTGTATCATGAGACATTTTTGAGTTTGATTTCCGAGGAGTATCGG
ATGGAGGTAAGAATGCCATTCAGTCGCTTTGAATAAAGATCCTTGTGTTT
TGGTGTATGCCAATGGTGGTTTTCCGCTTGTTGATACCTACCTCGTGTGT
TATTCAAATGACACATATACTTTCAAACAAAAGAAAAGCACGGTGGAACT
GCGTCAAAGTTGTATGTTCATCCGTGTACTTGTTTCAGGTTACGTAGCTC
TCAACAATTGCATACATCAATCGCCATGTGTCACAGGAGGCAGAAGTCAT
CACCCGCCTCGAATCCTCCCTCGCCGATCCATTTTCCCTAGAAACCTCCG
GGCATGCACTTTTTGACGTGCATCCCCAACGTCGTGGTAATTTATTCAAT
GATGAGGTGTATCGATTGCAAAAGGCCACGGATGCCACCACCACATTCCA
TACGGACAAAAGCAATGACGAGGTATCGCACCAAACCAGCCCTTTGCCAC
CCAATCATAAATTTGCAAGGAACGATGTCATCGTACTCACGCTTCAACCT
CGTGGCACCGGCGATTTTCTCGGTACGTCCTCCCTCCCCACCAATCCCGA
TGCCGTACTGTTGGAGGCACGAGTGCTCAATGTTGGCCCAACCTATATAG
ATGTGGCCATTGCATCCGGACAATTCACACAAATCTTTGGACCGGCCTCG
AATAATGTCGGGTCCGACGGAAAGGGAGACCCAAATCTAAGATTGAGAGT
GGACCGTTTTTTTCCAATGTTCCATTTCAAAGAATGGTGGCGGCTTTGGG
ACAGTTGACTTCGGTCAGGGGAGGTCAAGTAGCGGAGACAAAGCCGGGGT
TGGATAAGCGGGTTGGGGGGTTTCAAATGGACAACTTACTCAAGGAAGTA
ATTCTTTCTACTTTTTCGAGAATTGATGATGAGACGACCAGTGTATATGA
GTCTGATGGATTTGATTTGGGCGACTTGGTAAGTGTTCGGTTGCAAATTA
GGATCCAATCACAAGGCAATATACTTCTGAACGTGCACCCCTACGTTATT
TCTTTTAGCCTAAGAAGCTGGCAAAACCCCCCCTTCCGAATTCACCGCAA
CTCGCCAGCCAGGTAATGGCGTACATCCAAGCGAATCCAAACGGTTTATT
TCCTGCCTACAATGAACCTCAACTGACAGCTATTCGAGCAGCATTGACTC
GTAGATTAACTCTTATACAGGGTCCGCCTGGTATGTCCGCTTTTTCTGCT
TTGGTTCTACGTCTTAATTGAGATAGACGGCTGTTCACAAACACTCCAAC
GTACCATTCACGATATTTCAGGAACTGGGAAAACAACCACCGCTGGCTCG
ATTGCATTTGGATTCGTTCATCAGTGTCGTAACATTTCACCCTATTGCAA
AGTATTAGCCACGGCCTTTTCTAATGTCGGTGCAGACAATCTGGCGGAGA
AGTTTCTAAGCCTCGGACTTAAAGTGGTACGTGTCGGTAAGCCGTCTGGA
ATCTCTGAATCGCTGTGGGCGCATACACTGGATGCCGCGATACAAAGAGA
CCCTTTTGCCCAGAAGGCACTCGACGAAGCATCGAAGATAACTGCGAAGA
TTAAGATATCAAGTGATGCAGACGGAAAGAGAAAAAACAAAGGCTCTCTC
GCGGCAGAACGAGCAAAGCGGGACGAAGCAACTGCTGCTGTCAAAGCTTC
CATTCAGGTAATTAGTTTTTCGTGAATGACTTGACGTGATGATACAAATT
AATTTCTTAACTTCGTGTTCTTTTTTTCCAAGGCTTGCAACATTGCCGCA
ACTAAAGCTCTCCGTGAAGCAGATGTAATTGTTGCCACATCGATTGGCGC
TGCGGATCCACAGCTTTTAGCTGCGTGTGGGATATATCCTGAAGAAGAGG
ACGACGTTAAGAAAAACAAAGAAATTGATGAGCAGTCGAAGTCACAGTTC
GGAATCATTCGTGAATTCGCCCCCGATAACCTCCCTCCTCTTTCTCTCCC
ATTTGTTATCATTGACGAAGCATGTCAATCCGTCGAACCAGCGAGTTTGA
TACCCATTGTTTCCACGAACAGCTGTCGATCACTTGTTATGTTAGGTGAC
CCATGTCAGGTGAGGATCAACTTTTCTTTTTGCTTTTCTTTGAGTGGTCA
TAGCTCAAAATCTACGCACAACAGCTCCCCCCAACAGTACGAAGCGACAC
TTCAGCCACCGGGACATCACCACTCTCTACCGCTCTCATGACGAGGTTGT
CATCAATTCCAGACTTGCATCCTGTCACAGTGACAGCCCAAAAGGATAAG
ACACCCATCGAAACGAAATTCATACAATGTAAGCCCACGAGACAAGCCGT
GGCGAGGGTTTCTGACAGAGGCAGTTCTGTCTCGTATAGAAAGCAGTTTT
CTGGATCTGTTCTATTGTCGATGCAATTTCGTATGCACCCATCTATTGCT
GCATTTTCTTCTGCGATTTTCTATGACGGCTTGCTGTCAAGCCCTCTCAC
ACTCAGCAATCAACGCCAATTCCCGACGAGACTTCAAAAGCATTATACTG
CAAGCGACAGAGAGACCTCGGTTAGGTTTATTAATGTTGGAGGTCGCAAC
AATGAACACAAGGGAGAACTTACTGAAGGGGGCGAGCTGATATCGACAGT
TGCTTCGTCTGATCCCTCCAATAACAGTTACAGAAACGAGGAAGAAGCCA
ACGAAATTATTGAACTGCTCAAAATTCTCTTATGTCAAGAGAAGGGGGAC
TCTCCCTTCCAAGGTTCCATTGGCATCGTCACTCCTTATGCCTCTCAAGT
TGCGTTGATTAAGTCGATGATGGCGAACGATGATGTTATTCGCACATTGG
CTCAGTCATTTCCTCAGGAAATTGAAGTGAAATCAGTGGAGTAAGTGATT
CCAAAAATACTTGATAATGTTGTATGTTCAAAATATCGAGTAACCTTTCT
ATTCACCCGTCATCCTACTCAGTGCATATCAAGGCAGGGAACGCGACATC
ATTATCTTTTCTGCCGTTCGATCGAACCGTAGAGGCCGCATAGGCTTTTT
GACAGATTGGCGACGAATGAACGTTGCACTAACACGAGCGAAGAACGCTC
TAATTGTGATCGGGGATGCCGCCACTTTGAAAGAAGGCGACAAACACTGG
AGTGCTTTTGTTCATTGGTGTGAAAGCATGGGTTGTTTCATTGAGACTAG
GAAACGTGCTGAATAATATGTGTGTGTTTTTGTTCGTTACATAATTCATA
GCGTCAACATTAGAAGTTCGTTAGTTTTGATAACATTAGGTTATGCAGTG
TAACAGTGCGACGTCAGCCAAATGTTGTAAATGTAAAGTTGCACTTGGAA
TGAGGGCCACTATCCCATTGAAACCACCTCAACGATGCGAATTCAAATTA
ACACACAAAACTGACAGCTACCAACGTATATTATCTACAAGTTAACTCAA
CTTGAGTCTCCCGTCCAAGCCCCTTGACAAAACAGCTTCATTCAAATCTT
TCATCAATTCTGACATCTCCTGCTCCTTCCCTTTAGTCCCCCCACCGCAA
TCCATAACATAATCCAAGCTTGTCTTTTGAATATACAATCCCTCGATTTC
ACTCCGCATTTCATTTTCCATATCTTCTATGAATTTTCCAATGTTGGAAA
TGTGTACCTCGTCATTCCCCGTGATGCTGACTTTTCGTTGTCGTCGTTTC
GTTAGCGATCCAGATATTGTCGTGTCAGGAACACGAGGAATCGAAATGTA
AATTGTAGATTCCAGGGAATATAACCACTTGTCTTTGCATTTCGATGCCT
CCACAATATGAATGCTGCTCCATCTCGATACATCATCATTATTATCACCA
TTGCCTGCGTCATCATCTTTGGTGGTATTGTAGAGAAGGAAACATCCCGC
GAACCCTGTGCTGTCCGTATCCCATAAATGAACCGAACTGAGTGATGATT
TTCCATAGTACAATTCACGATAAATGCTGAATAGGTCGTTGAACTGAGAC
TGCAGCTTCACTAATCTATGCGAGATGGCTTTGTTGCCGCTGATATTCGT
TTGTGGGCAACCTAGAATCTAATCCAGAGAATCACACAATCAACAGTTTG
ATGTGTTAACTGTGACATGCTAAACGAACGATGGAAACGCACCGTCTTTT
CACAACCACCAGCGCACACTTTCAACGGCACTGAGATGCACCGATGCAGT
TCTCGCGCTACCTCGGGCGTAACTAGTTTGGTCAAGCACGAGAAAATCTA
AAACCAAAATGAACGAACTTAGTTTTTCAGAATCCTTGTCGATTAGTATA
ACCTTTTGTCGCAGCACTCACCTCTTCTGCATCGTCCGGATTCGTTCGTC
GCAAGATATCGAGGCACGATTGTATAACGGTGGACGACGACATGTTTCCT
TTTGACGGATGTTGACCACTGCGATCGCTGTCAAGGCAATAATATGAGGG
CAACATTGCTTTGTGTATTGTACAATACCCAATTGTGCTATTGTATTGTA
TGTACCATAATTAACACCACCGAAACGAGGGCTGTAAGATGGATGGGAAC
AAATTATGGATATAAAACGATTGAGTCCAGGATACAATAATTGCAAACTG
CTGATGCTACACATCGTCAGCAATACCATAGGTCAGCAACTCGAGAAAGT
TAAGACAAGGAAGGAGGCAAAGAGATGGATGCCCTTATTTTTGACCTCTT
CAATTGAGCACTTCGCTGCATCCAGCAGAGAAAAACGCAAAATAATAGAT
TGTCACATTGAATGGTGAACCTCCCAACAGAGAAATCATCATGCATAAAA
TAAGAGAGTCTACTGTACGGTTTAATAAAACTGAACAAAGAAACATGAGC
TACTTTGGAAAATGTACCCTGAAACCACCACAAATAAGTAATCTTTTGCA
CATGAAGTAATCAGTACCCACATGAATACACAAACTGTGAAAGATAAATT
GAATATGTaagactgtcaaactgaagttgtgcatatttgattttcctgcc
aaaatctttctcgtattatctccaaaatttgatgacaaggaataaagtaa
tggtcttttctgtatctttactgttgcatgctgccaaaacgcatggaagt
taagattttcaacagtaatatgcacacctcaactgacagaaaagtgcatt
tgatccaaaatagcaatagcaggatacaaactatgttcagtcttcctgga
gcattagatccgcacaaatgagggtgcaaagtcttACATTGTTGTGGTTC
TCAATATACATGTCAATGTTTCTTTTCATGTTGCAGGAGTATCAATACTT
TGTGTCATCTGCCACAAAAGTAGTGACATGAATAACATCTTAGTCTCATC
AATAATGCAGCAAGTGACAAGGCATGGGTGAGTGAGTATTGAGAAAAAGA
AGTATTATTTTATTCTACTGCAGCAAATACTCAGTACTTGCATGAATACA
CAAACTTTGAAAGATAAATTGAATACTGTTGTCGCTCTCAATAGCCATGT
CAAGGATCAATCTTTTCATGTTTCAGGAGCATGCCATTACTTTGACTCCC
CTGGCACAAAAAATTAAGTGACATGAATTGCACTAAGCCCCATCAATAAA
GCAGCAAGTCATGAGGCATGCCTGAATGATTTTTTTAGAAGCACAAATTT
ATGTTCTTCTGTTTCTACCTAGACCATCTACAAAGCATGCAAGAAGGGGT
GAAAACACAAGCCATCATCCATGCATGCTAGCATATTATGAAAACACTAA
GGATCAAGGATCATTTTTGCCCATCCATTATGCATGGTACAATGCATGAT
GCAAACTTTTTGGACACTTGTAAACACAATTGCAACTACAAAACAAAATA
ATCTTGAGGATGACTCTCGTGTATTAAAAAAACTAATTTTAGCTAGAACG
ATGTAAAATACAGAATAGATCTCTTAACACGTGTACCTTACTAGTTTTAT
CAAGAGCAACAGCTTTGATGAAAACAATGCAGTAAGGTGGAAGCTCATTG
GTTTGTAACAAACTTGTCACCAATAGGGTTGAACTCTGAATGCATTGATA
CAAGACTTCAAAATCCACCACCGGCAAGGCTGAAAATAATGCAGACTGAT
TTAAAAAGATCTTTCCATTATGACATTCCTGCCAGTTGCAGTAACAGCTG
TGCCCCAAATTGCACCATGGTTGAAACAAAGGGTGAGTATCAAGACTAGA
CAACCTTACATGAAATAATAACTAAAATGCCAAGCAATCTCTCCTTCCAA
AACTTGGAATAACAAAGAAGGGGAGCTTATTTTGAGCTACATGACTTCAT
TTTTAGTGTTCCCTGAAAAGTTAATAGAGTTCAAAAAGTCTGCCTCATTT
ATTTCAAGTTTGTTTTTTAGTATCATTGCAAATCGCTACACAAAAGTCTC
AGAGTACTCAAACAAAGCCCAGCATAGAGGAAAAAATACTTTTGAGTAGT
CCAAGGGTCTTCAAAGTAAAAAAATCCGCCCATGTCAACACCAGTAGCTT
CACATCAAAAATGAGACGGTTGTGCTTTCAATATATTGTTCTTCCTTTTG
CTGAATTGTGATACAGTTTCAACACTCAGTCATTGTCAGAAACAGTACTG
ACTTTTACCCTACTATCATACAGTCGACTGAGCTTATTCTTATCTTAGGC
AATTAAGTGAGCATCTTTTATCCTCTTTTGTGGAATACCTCGCGAGAAGA
TCCAACTTCTTTTCATACTTTGGCTGATATAGGAAAGTGTACTGAGAATT
CTCAATGTTGGTTTGTTTCAAATAGCTGTTTGGGGTGTTCCGACAAGTGT
GGTCAACTGGGCTGTTGAGGCCATTGCTTAAGACACATCTATCTTCAAAG
GTTGTTGACCTCAAATCATGTTCCTCCAAACTGTGAACATCTCCGTGTGA
TTGGTGGCAATTTAAGTCATTGTGCATATCAATAACAGAACCATCCTCAA
CATCATTCTCCTTTTCTTCCCATTCGAGAGCATCTTCATTCGACTCCTCT
CCTCTAATCTTATCCAATAAAGCCAATGTAACTAATTCTTCCATTGCGAA
ATCCACACCCCTCCCATCCAAAGCACTTGCTTCTACATGCCGAATTCCAT
TCCGTTCACACCACAATAGCACCATTGTGAGATTGACGGATAGCTGATCG
TCGGCCTGTTGGAGGGAGCGAAGGTAGTGTGTATCGGAGGACCACGCAGT
TTCTTTGAGAGAGAAGGTGAGTTTCTTGACATTGTTACACTGTTTGGGTT
TTGCACTGGCAGGGGAAGACGATTCCAATGGCAAACTACATTTTCGACGG
TTGCAAGATTGGTTACAAGAACAGATCGGTGAAGGATTTTCTACGGCGTA
TTCATAAGCCTCATCCATACCACGATACGTGTCAAAACCCATGACGGATC
GACGGTGACTCCGAACAAAGTCCGAAGAAGAAGCATCAACAATTTCATCC
AACAGATCAATTTTATTGGCAACAACAATAAAAGGCACCTTCTTTCTCTC
TCTTCGGCTTTTCCATTGTGCCTCAACCATTTCACAGTCATGCTGGTCCA
ACTCTTGACAACGAAAACGCCGCATCAACTCTTCATGATAGGACATCAAT
CGTAAGAAGGACGTGCTGCTCGTGGCATCGTAAACTAGCATGCATGCATC
AATATTGTTATAGAGAGCATTGGAAGATGGCGAATTGTTACTGTTTGAAG
TAGGGAAATGGTTTGTGTCGTCTCGACAAGGAAGGCCGCCTTTGCACTCG
ATTATATTGGATATCCGTCTTTTTGGCTCGTTCAAATCAATACATCCTAC
ACCACATGATGGTTGCCCCCATTTCAGAGAGGTACCCCAGTTATTGTATC
GATGCATATGATATCCAGAACGGTCAGTGATCGTTGCGTGTTGACTATCG
GGTTTCAAGGAAAGAAATTGATACATGTTGAATTGCACTTGACTGCTTCG
ATTGTAAGCGGGAAGTGATGGCTCAGCTCCTCTCGTATCCCAAAGTTGAA
CTAAAACATGCGATTGCTTAGCTAATCTTTCATTGTGATGTTGTGTTGTC
CTGTTTTGATAGCTAGTCGAGGAAGAGCTCTCGTGGTTGTTTCGCAACTG
ATCTGTTGCTGCGGCGTGGCAGCAACAAGAACACGAATTGGAATAGTCGT
CCATCATCTGTCGTCCAAACAACGGATTCGGCATTCTCTTGACATAATAG
TCAGCCCCCAATGTCGACATGGTGCTTCGAGGATGTCGCTTGCTCCCCAT
GGCCTCGGTGACACTTCTCATGCCACCACCATCGCTGCAGGCGACGTCAC
GAAATGTCCCATTGACAAATCGTCGTAATAAGCTGGTCTTTCCTGCGCCG
GCCGATCCGAGGAGGATGATTTTTAATCGTGCCGGTTTTGATGGGCGATT
GTGGGGTTGTTGGTGTTGTTGCATAGCGAGGATGTGCCACAATTGTGGTA
CTGACGACGCGCGAGTACGTAATTTTTTGGAGACTGGTTTGATATAAAAA
GTATGGTACTTTACAATATTGTAAATACCCTGTAAATACCATACTAAGTT
TGGGGGCGAAAAAACTGAGGAGCGAAGGTTTCAAGGCAATAAGAATACCC
CGTGTGGTTTGTACGATACAATATACGTACAATACCATACCATGTTCCAT
GACAGGAACCGGGATATCGCCAAATCTATGCTATGTATCCTATCGCACGT
AGCTGAGTCGCCAAACTAACTGTGTTTGTATGTACTAAATACAAGCTAAA
ATCCTCTGTTACTTCAACTACCATACCGTACCACTATTGGTATGGTACAA
AGATGGTACAAGAtcccaactaccagaggtggtgcaataattgcaccaca
aattttgtgctatcgcgctcttttttgtggtgcaattattgcaccacctc
atttcgtactattacgatgcatgtaaacatcagagcaacagacaaatttg
tgagaaacttattttctggattactctgaacagaaaatctgatgccaaac
atttgtaccgataattttaatttactctaacattaattctaataaattca
ttgtcCCACTTCCGGGCGGCACCTCAATATTGTTATATTATACGCATCAC
TTAGGTGGGCTTGCCGGATTACATTGAAGAcctgcaagtacagaccgtgc
aagtgtctgcctgatagcgtttcaggtgaacaacaaatgctttcagctga
ccacattttgtcaaaagactaaaagctaaaagcagcaaccacactagaac
agcgcctgatctgagGTGATCGGTCCAGTAGAAATGATACGATCGCTTGC
TATGAAAATGAAAAATGCCTGTTTGTAAtgtaaacaatcaagagcaaaga
aaagatcgtttgcgatcgtttcgacgattgcaaagaaaagattgtttgCA
ATGGCAGTGATCGTGCGTGATGCGACGATCATTAACAATGAAAATAACAT
TCCGGTAGAGAACAATTATTCGCGATGAAACAATCGCTTGCCTTGGTGAC
AGGACAACACGAAATAAAAGATCCTACGCGATCGTTTTGACAATTGCGTA
GAAAGTATTGTTTGCGTAGGCACTGAtcgtttgcgatgtgacgatcatta
acatgaaacgatcattcacgaagagaatgatggttcgtgatgaaacaatc
gcttgcCTTGAtcgcaggaaaacacgaaatgttcacagggtttgcatcaa
tcgtagcgatgggtacacttcttgtggtacgctcgcctgtttaccggaca
gtactactatgaagaatgaaaaacttgaggatgcacaaaattttgattga
gaagccaggcatacagcttggagatgcttttatctgcctcctatgatact
tagtgactacctttattttttaaaaacatttaagatatttgctgctgacc
ataaaaaattacacggcaaccatgggatttgccgcccaaaatgtaaatgc
agtggactccaattttagagtgcaggactgtgacctaaagggcttcatcg
catctacaacacctgtggatgcgatacaaccctttaggtcacactcctgc
actctaaaattggagaacggaactgtccgattggagtgaacgggggacgg
ttgtgtggggagcgatcgcagtttttattcatgcgacgtaaaataaataa
gctgttttacataagctaaataatgcgaataatagtgagacgtagattta
gtagtgagttctacgctgtgcaagaccagccatctccaagctgTACATGA
TTttatttttccttcttgttgttttctcaacattattttctttatagcgt
gagaagcgtcacaacctccccctggtgataaagctttttcatggcaaaat
gctaacaacatttcgaggaatttgtacgtcagaataggtcaacaaggtgg
tgcgataattgcaccacatcaaaaatacgtgtaaatataccggggctcta
cataagtggtgtcataattgcaccacctctgtgttgggaTATCTGGTGGT
ATGATGTTGTCACAACCTGTCACGACATTACACCGGTCCTCCTGCCTCGC
CATACTCTCGCCATAGCTCGCCATCAGTTATCGCATTATCCGGGCATCAT
CCTTCGAGAGAAGAATCTCTCTCGTTAGCCGTCGACGGCACCAACACTCA
AGTCGCGCGTCGTAAATCAATGACATCAGCCTATCCGCGAGTAGAAAAAT
CCACAGCCCTCTTGTTTGATGATCCCACATTATGCAATGGACGATTAGTA
AATCTCGTTATGGTGACGCCATCACGAGAGTCGAAAATCATGACATGTTT
TTACGAAGAGGAGGGTTCATCCTCAACCTGCGTTGAAGTTGGAGGTGCAC
CCATGTCGAGTGGGAATGCTGATGGTAACGAGAAAGCTTTGGAAACATCA
CGAATCTTTGACGTGTTTGATACGAGGCCATTGAATACTCTTTGCGCTGG
GAGATATGGAATTCTCTCTTCTGAACCAAGTCAGCAGAAGCAGGACATGC
AGCCGACGAACGAATGCATACAATATATGGCCCATTCTATGATGGGTGCC
TCTCTGTTCAAGTCTCCAACGTATTATGTTTCATTACATGATGTCCAAGA
AATCTATAAGATTTTGTCTCAACTTCTGATGCTGAGTCCTAATGTGTTCT
CTTGTGGATCTTCGATAAAGCAGTATCCTTGTCCGTGTCATAAACAGGAA
TGTAGAGCGGACGACGTGCTGACAGCTTTGGGTTGCCAATGGGATTGGGA
AAAATACCATGACTTCTGCAATGAGATCATGATGCATAGTCAAAGAAAGA
AGGAGACAAAGCAATTACGTGTTTGTTTGACAGTTGATCTTCAGTCAATG
TCATCAATAGTCACTCGACAAGAACCATGCAATAATAAAAAAGGTTCGTC
ACCTTCATCTGATGTAACTTCCAATCAGATGAATAGGGGAAGCATTTTCA
TCCTACGTCGTTTCATACAGCCACTTATTTCCATAACAGTTTGTCAAATA
ATAGAGAGCGAAATGGGACAGAACACGAATGTCATGTCGAATCCGTTACT
CAGATCTTGTGTGAAACGGTTGTTTGTTGGGAGGACAATTTTGCACTGTT
TTTCGGAACGCGAAGAAGATCATTCTTCATTGCATCACATTCAATCTGTG
AGGACGATTTTGTCTGTGAAAGTTCCCTCATCACCGAATCATGATTTGAA
AGAGGGAATTTTGCTTAGCTATCGGGTGACAAGTGTTCAAGCGTCATCGA
ATCCCTCGTCACAATCAAATGATGACAAGGAACATCTTACTCGGTATGTG
ATACTACCTAGTACAAGAATCATATTTCAGACTTCGGAAGATCATGGCAA
CCACAACGTTAAACAACAAATTATTCAAGAACCCACAACGATCTCACCTC
CATGGCTTTCATCACCTACTCATAAAACCACACAAACCAGAAATTGTCTG
CATCACTATCCGAAAGCACTTCCTCCACACCAGCAACTGTTGGAATCACT
TAAGTCCATGGTTTTGCTAAACAATGCATCCAATGCTTCGCAATCACCAC
CAATATTGAGATCTTTCTTGTTTTCTGGTCGTGAGTTTCTATTTGATTTG
TATATATTGAATGATGATGGTCAAAGGCAACATCTTTCCCTCACCCAAAT
ATCTTTCATATTCAGCGCCCGGGGTCGGGAAGACATTTGCGGTGAAACAA
GCCATATCCACAGCAAATTCTTGGTTTGCTTCGGCAACAGCACCTTCTCA
ACAAGAACATAATCCAGACCCCATCAAACTAGTGTCGTTGCGAGGTTCTG
AGCTACTTGCATCAACATCCGCAGGTGGTCACTACGCTGCCGCTGCTCGA
GAATTGGAAACACAGTTCCGTTTGGCAGCCTCTTTTTGTGAAAGCAAAGT
CGTCAACAAAATGAATACAACTGGACTGAATAACGCGTCAACTTCGTTGA
AAGAAAGCGAAACAAAAGCTGTTGTTATATTCTTAGACGAATGTGATGCC
CTAGTGTCTTCCTTGATAGTCGCAGCCATGCTTGCAATGCTTCTTGACTT
GATGGAAAGTGGCGTGCGCACAGGGTGGGAGAAACTCTTAGTTGTGGCAG
CTACCAACCGAGTCGATGCCATACCATCATTCCTCCGTAGACCTGGAAGG
CTCGAAAAAGAAGTGGTTGTGAGCCCTCCAAATGCTCAAGAGAGATTGTC
TTTGTTAAAAGGTATGCTTGAGACTACAATGAAAAGTGCGAACAATGATG
ACTGCCCTTCTGATCTGGCAACGGGAATTAAGGAGGAAGAACTCCAAGGT
CTTGCGGATATGTGTGTCGGCTATGTAGCCGCGGATTTGGCGGCTCTTGT
ACGACGGGCGGCTATCCTCAGCACAGAGAGGTATTTTACCATACTCCACT
TGGTGATGAAACGAATCTCACGAAACCTCCCACTATATTGATAAAGGATC
TCTTCAATGCTACGAACGATGTTGGTGCCTCCTGCCTTCGTGATGCGTCT
CTTTCCGCTCCACCAAAAACGACATGGGCAGATATTGTAGGTGACGTCGG
CGGAGCCAAGCTTGCTCTAAGACAAGCCATAGAATGGCCGCGCATACGAA
AGGATGCATTCAAGGCATTGGGCCTCACACCGCCCCGAGGAGTCCTTCTT
CATGGCCCTCCCGGCTGTGCTAAAACGACATTAGCAAGGGCGGCGGCCGG
GTCGGCAGGTGTTGCCTTCTTGTCATTGAGTCCTGCTGATGTTTATTCTA
GTTCGTACGTTGGAGAAGCAGAGAGTGTGGTGAGACGCGCGTTTGACTTG
GCCAGGTCTGCGGCTCCTTGCGTTTTATTCTTTGATGAAATCGATTCGAT
CATAGGAGGTGACGACGGAGGTTCTAGTAAGAATGGGCACGGAATGGGTC
GCGGCTCATCCGCAGAGGCTAGAGTATTGTCGACGTTCTTAAATGAAATG
GACGGAGTTGATGGATCAGTAGATGATGGAGTGTTGGTACTAGGAGCAAC
CAATCGACCAGGAACACTCGATGCGGCTCTCTTACGACCTGGAAGATTCG
ACAAAGTCATTTTCGTTCCTCCACCCGATGAATGCGGGAGAAGAGACATC
TTGAAAATGGAATGCAGCAAATGGTATTATTCCATCCTTAGTTCGAAAGC
AGAGAGAACAAAACTGGAAGACGAAAAATTGGAAAAGTTTTTCAACCTAA
GCATGCTGGCCAAAGACGAAATCAGTGGAATGATGACCGGAGCTGAACTA
GTGGGGGCGTGCAGAGAAGCTGCTGTCAGCGTCATGAGGAAAATGCTCTC
CACTTTGTGTCCTTTAGCTGAACAGATGCCAATGAACGATCCAAATCATC
TAATGAAAGAGTTGAACGAAACTCTAGAATCAACATTGAAGAAGACAAAG
CCACTTCTATCCGATGCATTTGTGTTGGATGAATATAATCGATTCGAAGA
GGAACATCAGTCATGAATATTTAAATGCCCACCGAATTCGGTTTGATGCG
AAGTATATTTCGAATGCAAGATACAGTGGCCTGATAGTCTCGTTCTTCTT
ATCTTATTATGTATGGTTCTACTAAGGCAGCATCTCAAGCACAAGAACAA
AGTCAATCAATGGAACAAAATCAGGTCATAGTTCACGCAAAATGGACATG
AAAGGAGCAACCATGACTTGATGTAGAATTGCAAACCCATCATTGCATTC
TGAGGTTACATTGCTAGTTCGATCCATACACATGAGGATTGTTGGGATGC
AGTTTCTTCCAATTCTTGCCATTTTCTCGATGACGAACATAATCAGCACC
CCCATGAATTGGCTCGTAAGGATCCACACGGCTGTTGCCTCTGTTTGCTC
CCTGATAGTGCTTGCGCCAGCGTTCCCTTAATTCTTCCTCTTGGGTTCGA
TCAGGGTTAGTCCATTTTCGCCGACGATCGCGCTGATCCTGGCGCTTTTG
TGCGGCATTCCATTTGAGTATGCGATGGACGTCGCCGATGTCAGCCATAT
CTTCTTCTTCTTCATGAAACCCTCTCAAGTTGTCAGCTATATTATCAAAT
GCGAAGTGAAAATGTATATGAGTGGGTACATCAATCTTCACAACGGAATC
ATTGTAAGGAACTAAGGTGCTTGCCATTAGCAACATAAAGGAGGACACTA
AGAAGAACAATGGTTACTGTGTTTCGAAGGTTCATGTTGTGTACAAATTC
GGGAATAGTTTAATCTTCTCTTGTAGTCGTTGCGAGTAAGTGCTTGTTTG
TTTTTATGACCATTTCTCTTCATCGTTTGCCATGGAGAAGTAGAGGTAAG
GTCCTGGTCTTGACCTTTCCCAGATATCGATGAGGGATGAATTCGCTTTT
TATGTGCGGACAGCATTGATGAAATTCACGATCAATACTAAGTGTAAAAC
AATTCCTCGACGAGTTAAAAAATTTTAGGTAGACTGTGGGATAGAATCCA
TCGTGACGTAAAGAGTAGGTTGCGATAGGGGTAAAAGTAGAGCACACATA
GCATATAAATAGTACTATAAGTggagcataccgaaaacacatttcgcaaa
tcgcatttgcacatttcgtatttacgtatttgtgtgtgcaacgattaatc
tcaccgaaaacgtaaatagcaaatcatatttctcacagttcgcatttcga
gtcccggtcacgagtcccattttctctttttttatttataagtaccccta
tgtacagatatatcatagagatacagtacaaatcgagtgtacgagtgtca
atgatacgtacggtaaaaaaaatgtgtaaatgggatttgtgatttgtgtc
aacggtcgacgagggcctctcgtcgaccaagatttgtgtaatttacacat
aatttgtgtaaatttacacaaaattttcccgccaaaacacaaaaaaatgt
gtaaatgtgtaaatgtgatttacgaaatgtgttttcggtatgctccAGTA
ACTGATAGATATTGTTTGCAATACCAGAGGATACATCATACCGCTTCATA
CCATACCGCTGCAAAGCTCAGAAAAGTCTTGGGGTCACCAGTTTAAATCT
TGCCCAAGGCTAAAGGCAAGGCGATATAGAGCTCTGATgaagttgaggga
aatagcccacagagggcgattgattgaaacatttttgtttatggagcaat
ctacctatagtacaagactaactctacgaaaagatcttttttatttttct
acttcttggaataatacaagaacaaactggaacctggattatatcttcaa
ctaggtagtagtataatatcatcataccctacttactccttcaactgatc
ataatactcaacctaaacaaattcctcaacgtcctgctgaacggcaatat
gacagctgctttgattgagcaggtggatcgtggaaattcatgtagcaact
gccaatcatagcgaacggacgtttctttgagaaaggacgattcttggaaa
taagtccgtatcctcaagattaagccaatttaggccaaaacggacgaatc
ttgtctataaggatgattttcaaaaatcgcccttcgcacacagattcatc
ctagtctattaggaatcagtagcatttctacggaaaatttaactttcaac
cttagtactaagaatcgtccgaattgtcggaaatggacgattcttgagaa
aaagatgaatcttaagattcatccttttctcaagtatcggccataacgga
tgaaacttctccgaacggacaacttttcagaaaaccatctgtgaacggag
cgaactcaaaagggttcctctgttcccaagcaacccgattacaaccaatg
cacttcatttggctctgctcatagaatctctctctaggtgttgtagagag
agagaggtgagagagggagagtttttttctctggactcccaatattttgg
gagttgttgcttattacaacaactatggatgatgttacggaacagttgct
accgtatataccggagcataagaaccacaaaatgtgcggtcattttgaaa
tgataccttttgtggttcttataccccgaatgaagctagcagtcctcacg
cgatggaaaaaaatgtatctcttgtctttattttttttacctctattacc
ctattgtacccgaagggtaccgtacacagcacatcacacacatctcaccg
acatcacatctcaaaccatcaccggcatcatttgctgccacacctcacGT
CCGGCCGTGCAGACACCATGTTCTGCTTTTAAGGTTACGCACTTCTCCTT
GCAATGGAGAAGGGAGAAGTCTCCCGCGTAAACAGCATTGTTCTTCTTGC
GTGTTCTTTGTTTGAACCCGCGCCATATTTTTATGAAGTTATGGTTGACG
GCGCCACTGTATTCGTGAGATCAGCGTGTCAATTGCTGTGTGTCGTACGA
Caaatgtaattgtaattgaataattaattgaataattataagcacgtaag
tttcataataattgtattattattaataataatGGTTTCTGCCATTACGC
TTCCTTGCCCTGACAAAGACGTCAAGGCAAGGAAGTCCTACTCCATGAAG
TTCAAGCGTGATGCGCTCAATTTTATCAATGAACTCGTCCTTTGCGGGGA
ATCTGTCCAAACCGCTTCTGACAAGATTGGAATACCTCATTGGTATTACA
AGCGCTGGAGGAAGTCTGTCTCCCAAGTGGACCAGATACTCTCCACCAAG
GCATGGgttcccttcaacatcaagggagatagccgcaagatccaccccgg
tccaaagagtcaactcaatgcgatcgagaacgatttaacccgttccgtat
tcgagttgagggagcagggtctccaagtcaacatgcgtacattgcgtaaa
gaggccgcacgtctatcccctgaattcagggtcaagacGAGGACGGCCAA
GATCTCCTGTGTCAACAGGTACATCAGACGGGCTGGACTCTCTCACCGAG
TTTCGATGCATGTGGCACAAAAAAACCACAACGAAACCACGCAAGAATCG
TTACACTTCGTGTCTCTGATGAGACAGAAGATCATTGGGATGGATCCAGA
TGACATTGTCAACATGGATCAGACACCCATTCCCTATTCTTACCACTCCA
ACCGGACCCTCGAGAAGAAAGGAGTCAAGACCATCCACGTGCGCTCGTCA
ACTTCGGACACAAAGCGCGCAACTCTTGCTGCCACTGTCACTGCCAGTGG
AAAGTTGCTCAAGCCAATGTTAATTTTCAAGGGCCAAGAAAACGGTAGAA
TTGAGCGCAACGAGTTTCAGACTTACCCAGAAAATTGCGTGTACGCTATG
CAACCCAAGGCATGGATGGACGAAAAGATGATGCATAAGTGGATTGATGA
CGTCTTGATTACTTGGAAGCAAACAAGGAATCCCGTCGTCGTTCCCTTGC
TGATTCTTGATGCGTACAGGGTACACATgatgggttccattgtgaaccgg
atccagtcccttgggattgaggtccagcacatcccggctggatgcactta
cctgtgccaaccggtcgatgttggaattaatcgtccaattaaaaaagcga
tgatggaacagtgggaagactggatgtatgctggtggtggggttgtagaa
ggcatggcaaaaactccatcacgcaaactggttgctgagtggataattga
cacgtacaaggtcatcacggaagagacatcccgtaacgcctggaGGAAGA
AGGGATTTGAGTGGATTATTGATTAGAATAAAATAATTATTATTTCCTAT
TGGTTATTCTGCAAATCACAAACGTAGTTCTTTGTAAATTATATTGTTAA
TTCTTATTTCAAAGCATTAATCAAACATTAATCACTTCACATGTTGTTGT
GTgggataacaacttcgccaacagcgtaaccacgattgtggtggtacaga
cgacgtgccgacctgttctcattgtcgggtaaatatacatccacgatccg
aacaatcgcaccattcaaacccaaccctctctcacccgctgcgtattctt
ttgccaagaagccgacacggcaaccatcttcgccatcatctcccatgaca
aaacatgccaattcctcaggagccgtcatccgaacacgaagcaccatccc
aactccgttgtcatgcctctcaagcacaagcttattcccgcagccgtcag
gatgtgaattgcatgtgcgtccgttgctgcactcgatgaatccaacgatg
atgacgcggagatgcggaggggggtaacagaaacagaccgaagtcataaC
GCTATCGCTTCAGTTTAAGATGAAGAGAAGTGTGGTGGCTGCAATGTGAA
GTGATGTGCGgtctatgtgcggtgttgtgtggtgatgggctggtgatggg
tagtgagttttcggtcataattcaataactcggcgaatatttggaccctt
ggggagctacacatatgggcaaattggtgttggcgaggagaatctaaaca
agacatgtttagaacaaatagagtgtgttatttggccgaaaaaaacaaat
gttcaccaaagtcggtcatttcgactgggtggttcttataccccggtggt
tcttatgctccggtatatacggtagagttgtttacttcagtagtaaaaaa
gtcttgaaattttgtatgaaagctttaacttacatttgtttggttcaact
gcttaaatttaatttttttggaccatttccctcaacttcGATACTCAGCG
GTTGTCTTCATCCTCACATTCACCACCACTACACTCGGGCATCCTTCGCA
GTCCCTGGAGATGACCAAATTGCCTCCAATAGGGACATTCATAACAACGG
CCTTGGTCGCAAGCTGCCATTATGCCCAGCAGTCTTCGGCCTTTGCCTTC
CGTCCGGCAAGGCTACACTTTACAACCGACTATCCCAGCACTGGCAATCG
TCTTTCGCGGCCTCCCACGCGATGCAAATTGATGCATGCCGACTGCTCCT
CCGTCGAATCCCTATCATCATTGTCATCGTCGAGCCAAACGCTATCATTC
CTCGAGCAGCTCAACACGGCCCTCGCCGGCATGGATCAAATCTCGGCCGA
AACCCTGGCAGGCCCGTTCTTCGGCGTCTCCCTGTTCCCCTACCTGGCGT
TTCTATTCTTCCTGCAAGTGCCTCAGAATAACACGCCCAAAGGCGTCACC
GTGGGATTCGCCACCTGTTTGCTGTTCGTGTTCCTCACCATTCCCGCCGC
GATTGGCGCCAAGGTTTGGTACGGTGTCAGTTTGGCAGATTGCGATTGGC
TGCATGGGAGCGCCGAGAGTTTGCTCACGGTCACCAATTTGGTCACGGTC
GTGGCGTTTCGGCAGGCGTTGTCGTACGAAGAGAAGAGGCGGAGGGGTGA
TGGCAGAGACGTGCCAGTTCCAGAGAGCGTGCGGAGTTACGATCCAATGG
TCAAATTAGTCGTTGGCTTGACGGGTCTTGCGTTTTTGACTGCACTCTTT
CCGGCGTTGGCGGGTGCACAAGTTCACACGCCGTATTTAAATGGATTTAT
GGATATCCCACCCTCACTCCTTCCATGGACATCTACACACTCAGAACCAT
CCAATGCCCTCACAGTGACCTGCTGGATCATCCACATCACATCTTTAGTC
GAATTCCTCGTTGCCATGGGCTTCTGCTGGCGCTATGCCGAAGTCACACG
GAACCCCAAGTGGAAGGGACTGACATGGGGTTTGCTTCCATTGCATTCAT
CGGGAATCACTGCGTGCACCTATCATTTGTTTTATAATTCGATACCGGTT
TTGGTACCACTTCAGGCGGCTTTGACTTGTGTGGGCAATTTGACGGCCAT
GTGGGCAGCTTTTAGGATTGCTAAGTCTAATGGGTGGGATGTTCCCTGGG
GACAACTTCAATTATCGGATGAGGGGGAAAATGATGTAGATAAAGAGGAT
GTGAGATGGGATAGATCACAATCTCTGGTGGGATTCGAAGATTTGGGAGA
GGCACTTGCATCTGATAACGATTACACGTTCATCCTCAAACTGTTCGTGG
GCTGTGCCGTGGCATCATACATTGTCAAGTATGGGGAAGTGTGGTTTGAT
TTCCCGTTTGAATCAGAATTGGATGTTGCCTTGGCGTTTATTGTTGTGCC
GTCTCTACTGAACGCTTTCAAGTGGAATAAGAGGAGCCAGGATCCGACGT
TCGAGGGGTGGTTTTAAAGTTGGTtttaacctaataactagtttcagatc
caactaaacaaacaagtgaggagtaccaattgatgattgaatcactgtaa
agtaattccgttgcaccctagtatcctcattgcttgcttttcgacgtatg
accttgcataaaaagtcatatccgggaacctctacactcagtaacacctt
gattcattaaaaatgcgtatcctcttcatgtggtggaacttgatgccgaa
tgatcagcactcaatagctgaaagtgataataacaactcattgggccgaa
ggagcttggaataatgtatgcatcaaaagaacactcacgtaaaagctttg
caagtgagaaagtaatcaattattacttctttgatgggggtggtggtaat
ggtatggacgtggttgtggcggtggaacactgtggacttcttccgctttt
tccagttcctcaccaacaaaatgatggtgtgttcatggaggttctggaaa
ttgtcgagaatgaaaattatgaggaaaaaataaatgaaaagtgatgtttg
tctttgcttgctttccactagggctctcttcatttggaaagattcTAcct
tatatcacggtctttaggatcccacagattgtaagatatgttttgccgat
tttgctgacatccgtatttttcagctagtaaaacaaccctggacattcta
aaccctttatggatagactcaccacagcaacacgcccatgtggttcgctc
cctatgattccacattgttgccgagaaacttccgatgtctgagaaagtca
ccacacatcttgagcacatggtggagaggtgaacagcacggtgaagcaag
agaaatcaaattgcaatatggtacgataaggctacctcaaagtaaatagg
aaggatactattttttctcatgctggcatcgctagctttgcaaagattat
aagacattttttaaagtatcttttgacatttttgggatcctagaccgtga
tgtactcaagtactagtactggacctaggttcttcctcgcatcacatcca
tgacccgatcagatacatcactaaactagaacatgtaaactgcactccta
cgtgtgcagtactaacacatgggcacggatgtccctgtggtacctccggg
gggtgccaaaacttgtcgcagggttactaagctggtgcttaccaaaccct
gtgccctttgcctgactgacttcttgccagttggatcaagggtggggaga
gggtcacgaataattctattaactaaacacttgtcaggcaactcatcatt
gatcatgccatggttgcccccttgcagcaaagtatgagctgctgggggcg
gggtactccgcgtgcatatcgctacctcgtccatcaccacaatcaagtac
tagtactggacctaggttcttcctcgtgttgcatccattacccgatcgga
tacatcactaaactagaacatgtaaactgcgctcctacgtgtgcagtact
aacacatgggcactgatgtccctgtggtacctccgggggggtgccaaaaa
cttgtcgcagggtcactaagctggtgcttacccaaaccctgtgccctttg
cctgactgacttcttgcccactaagtgcggggaaaccgtactacagccag
ggcaaagggatgtgggaggcccccaccaaggagacaaggaggcgcggccg
aaagctgtatcaggtgggcccggccccggctcctTGAAATATCACATGAC
AAATCCTAAACTTCAATTTTTTTTGCAATGCTAGAGGAGTCAGAGTAATA
GGAACACGATACTAGAAGTGCAGCCGAAAAAACACAGGTCGGGTGAGTCA
GACCATCATTACCGTGCTTCGGCCAAAAATCCCGCTCTCGTACTCCACAG
AGTCCTCTCCTACAGAGAGCCAAGCcattatgccgcagccgcattcatgt
tatattctgatgccaaggcggcagctgtgacatcgtggaacaccccaccg
gagatgcttacgaattggaacttgcgtttcatgtcatgcgacataccctc
tgaaaagacatggagctcctcctgaatgtactctttgaacgtggcccctt
tccaccggcccatcttttgaaggtgtcggtctgaatatcccgccagggac
acagcatttgcgccacctgaccgcggggaatgagtatcgatacggtcaac
ggggaaaccgcgggacgggtaagcaagtaccaaggcggccatttttaatg
cagcacttatattgcggtccgtgacatcaaaatgtcccttctgtgagaaa
tacgaagttaagaaggccgtggggttggaggtgtggctgtggatgtggag
atagcgccggcctagggctcataccgggcaagccagatcttccccgttgt
gctcctgcggtggatgcacacgcctttccaaccattcttctggttgttga
gttttaaagtggcagactgtgcagacatgatgtcctccgcagatgcgttc
cgtgggagttgttgaaggcaaccgttgtactgtttaaagaaagtaacatc
ttcaatcttgaagtgtacagtctgcttggaactatttctggctccgttgc
acgtgtattcgcccacacgtaacaaataataaaaagcaatcacggtgagg
tcacccaccgcactttccaaagcagaagcctgtggcgccgttcccaactt
gcataagtattccgggacatcggcttccaccggaagtttcttggaggttg
gggggtcatgctttcgccacccatccaacatctgcgccagccgagggatc
agcttgtcagaacccgctaactttatcgggttggtccctgtggccaaggc
gaccgtctgaccaatggccgtgagcgcagtagatactgttgcagttgtga
cttggcgtccttgacctgcgtcgcccgttcggacagaagcggtgaatcct
gtgagcagtcgtactcggtcgacgtagctggtaccctgtaagaaagggtc
cattcccacaggtttgacaaaggcttcccactttgcccaatgattgtccc
agctctttgcagacgtcgccactctgccagcataaaatccttggtccgca
agatcgaagtaactctcgtactggttgcggaagagaggcggaatagactc
caggactcctgtgtgggtaacgggaacagcgaattgtacaaaattagaaa
gctgcggtcgcacttgcagtgccactttgcctcacttccaaaggactggg
acgggacatcagtcatcgcattttgctgccctgcaatgtggagagtggtt
aacagagaagcctgagtgatgtggaggcggagggataatgcccaaataag
ctgcatagcagccagagagctgcgtactgcgaggcgttgaacccggactg
ttgttgctgtatagagcgatgtgcttgttgcgtatatcacccgctactgt
ctcaataacaaggaacaggaacagtagggccgcgagttctaagtccgaac
ttgtgatgctgccctgtggattgaggtccgagcacaaatcctccttgacg
tcgttgggccattcgtaacaaaacaccgtgggtgccaaagcgcatccttt
gccgatgatcataccatccacaccatgttttgatgcatctgtcactccga
tagtatggagccatccggctataaggcttcgacacttggtcggagacgaa
attgagctgcaaaggaagacacaacattctgacacagccatcccaagctt
ttcgttccgacgtaggaagaccacctttggttctttgccaaggattttgt
agaatggggacatgagtccacccccggctgggatggagaggagcaaatgg
cgcactttgtacaacgtagatctgaaattggtgaagggaatgtcgtagtt
cgcattcttcgatgtggcacgtaaccatcccttcatggtggcaattagcg
cgtcgcgttttcctttggcgacccaaatggttttgttcccaccgtggaaa
caaaaacccagaaactccttcacgacatcccaagagccttcttgcttaag
aagctttttgaatgagatgggatcatcatcccgtgcctccggaggaaaga
tgtcgtggatcgcacacatgaccaaatttgctacgtgatccagctgtgtc
tttgaagtcgcggtgactaggccgatgtaatcatcgacatatacctctat
gagatatcgaaaggcatttgtgcccccagagagccccactgacaacgcct
gatacgctgggctcacctgtgtgtgcaaaaacttgtgtgctgggaggctg
cccactggcagttcaatgaatttctctgccacatcttgcccggtttccga
tgcggcacaaaagtagggtggccactcaatccaccccatctgcaatgagt
ttggtaccacaagggtcatgctgagtccatgatgctccggtagaacatat
gcgaagttccactcctcgctcggcccaatcaagccgccagaacccgtcct
ttgtatcccactttgccatgaatacttttcatcactcgaagtacttgcaa
aggcatggatgatcccccccagggaatggccgagctggtcgatggcccct
tttggtgctgattttgtcgtagcggcattgaccaagaggccctctgttcc
atcctgcaggcggatggcaaaagataagtctaagatcgtgcgataacgtt
gcgacttgtggggtaccatagagatcggggaaatcttgagctgcttgggg
gggttgtccCGAATCAGTGGAAGCTCCCGTCACCGGCCCCAACGTTGAGA
TGCTGGGAGGCAGGAGGCCAATCATCTAATGGCAAGTGACGATGGTGTGG
AAAACGTTTTTAggtctactccagttgttggacaagtgtgataaacgggc
tgtggtaatggtaactaccttgcgtttgtttgctggcgcccaattgtgac
agtggaggtgtagttgtaccggcagcccggctgcgttggtactgggatcc
cttattgggatgttttgttcttcccatttcccgtcccaagtgcaatggca
tcatggcgtgtggcaatggtacactagaaatattgtactctcacctcgtc
tgttatccaacagtggcttcttctgctgtggtggcaccgtctcatcgtgc
acacatctgatggattgtgtttccctggctccgcataccttagggcccac
atctttccatgtccctgtggtgagccgttcccctgtcgctatccgatgat
tgtcttccctcccatagcgaccctgacaatcccatatgattggcatgcct
catgggctggcctcccgagtatggtccctgggcagtaggtggcgccgtcg
ccaggcgccgctccaccgcagatgatagttgtcggcagaggtccgtagca
aaagagtcCAATATGTCGGAGAGGGGTGCATGCCCTTGGGGGGCTTTGcc
acacatcttaccctgacactttctgagaatataggtgtagcaaaggttgt
ttttttctttttccatgtattttgacagcgttggcaagtctgactcggcc
aactttgctacccttagcaagcttggcaactggacgctacggaaatgtgt
cacgtaacccgccatcatctgcttgattgttgggtgaatgtcAGAAGTGC
AAATGCAGACGGGGCAGTCACCAGGACCAGATGCTGTGCTATCGGGCACG
TACAAGGAAATGCCTTCCTGTGCCTGCCCCCACCGGGGCGTCGACGGCGG
AGGTAATCCTGGCGGAACATGAAACGGTGCCGGAGCCGGGGTAGCCACCT
GTTTCTCTGGTTGTGGGTGGAGGTAGGAACCAACTGTCGTGCTATCCAAc
cattttgctgggaagttgcccatggtgatccctcggcaggcctgaatatc
tacgccaataacctgcattagcagagaggtaggccaccgtaccatccccg
atgcgaagtggtctgtcgtaacagtccggaagaagtactgccgactgtca
tttatgaccgcccacgtgatttggcggcagatgagtggagtgaacgtgtt
ggcgttggcgaaaatgttgtcggagtccaacatgtggaggagcgcaaaac
aattttcaaagtaatcacatttttcaccaaacaacacccacaacagtgcg
caaaatgtgcccagatccaattttagctcatggtagtttgacgtaggggc
cctggggatacgttttcccaggagtagcacctcagtgagtgtatggttcc
gcgctgtgagttttatcacatgttcctttgtgcaaatgtcggcggtttca
ttaccagtgtgcgggcggcaaattaagagtgacatcccctgctccgcagt
gttcaaatatgctgttggggttccggggcagaactccagcttgacgatgt
cgtccatcattgttttgtcaaagtagacaccccgattcaccttaacgtcg
ttttgttttgcccaggcatgcatgtcttccattaacttagtgtgctgagc
atccacttccatcgtcaatcaaaaatactcccaaatgggcggtagtccag
agttgttgtgtactcaacagaatcccttcaacttcgctagctgaaactca
ctgtaggctttggattcattggtggacgtgtacgtgttttgcacccccat
gtcctccccacccattccggttccagcccgaaatgccgcgaagaccgcca
cagcaacttgtgccaACACTGTTGGTTCAAGGCCGACACTCGTTGGCGGT
AGCTGGCCGCCCGCCGGAGGAGCCTGGGGTAGTCCCCTGTTGGGTTCCGC
TCCGTTGGAGGTGTCCGTATTTTGCTGTTGAAGGgtcaacccgaggcgat
gatgcgcccactcatacagatgatccgtgctccccatgatagctggcatg
gcgaaagaaagtacactgctaggtgagttaactcccgttcccggctgcgt
tgccatacaacaccagtccatggccaaatcatagtgcctagggtcaatgc
ccaccgactgagggtatctgtgatgtggtcatataattgagccggagtcc
ggcgtgccgcgttgcagaatgcaacgcaatccgggggcagtgctaacatt
cgtgggcacaccgtcctcaccctgggtttggcaccttgaggcacccagaa
cttgtcgacattttctgggagagcataaaacaatttcatagcgatgacgt
ccttacaaatcggaggatcgtcccatgcccacgcaacactttttcccagt
tcgatcatttgaggcgaagcaaactgtgctttgtccccgaggaaacccac
agctttccctttccatgccggatcagccccagggatgttggggtagatcc
cggcagagtgcaccaagtgcacataaggggacttttttctcatcgtggcg
aataccaatagccaaggaaacgccagcgcatcctcACGGAACCGCTTTGG
TCCTCGCTGTCTCCACAGCGGCTTGATTGCCACTCCAGAAAAGTGACGAG
GTCCTGCGAAGTCTTAATGGTGGTGTCACGGCGGCTTGCCAACACCAGGG
CAGATTTGGATGTGGTGGGAGAAGCGGAGACAGCCTCCCGGTTCCCAACG
ATGTGCCCCGGGGTACAGCCCCCACCCATCCGGTTGACAACACGCAAGAC
TGTGGGATGGGTTGCTGgtggcgttggtgtggcgctggtgcggtgtggca
taggcgtggAGGCATTGGCTGCCACCGTCGCAAGTCGATCGAGTGGAGTT
TCGTTGGCATCCCCCGTAAAGATCTGGGTGGGATCTGGCAGGATCCATTC
CCCTACTCCCCCATCATCCGGGGCGTCAATATCGGCCTCCGCCGCCTCAT
CAAACGTTTCGGTGGCTGCAGGCACTGGGGCTGTTGCCCCTAGCTCGTCG
GGCTGGGTGATTTGCATGGCATCTGGCTGTGGGACGTCGGGAGGGGAGTT
TAAATAGGAGAAAAAGTTTACCATGGCGTTGTGGAGTGTGCGTCGTTATG
GGAGATGTTTTTACTGCTGTTCGCGgttaattctattaactaaacacttg
tcaggcaacccatgcattgatcacgccatggttgcccccttgcagcaacg
tatgagctgctgggggcggggtactccgcgtacatatcgctacctcgtac
atcaccataaGGTagaattatggatggattcttgaaatctgaattctgtg
gattggattttgttactaatgatttatattgattcctttgatttgtaaaa
gatccaacacttgatttttgttggatcgtgtcattACAGGTATCAAGAAG
GTAAGTGTCAatggaaattataaattcccgccgttttgaagagatgagga
tctagtcttaatactatactcaaacaaaggaatagtattttcaaacaggt
agaaaagaagccaTTACTTTGAATATCAGAAAGGATGAATAAAATCATCC
TATAAATACATTAAAATGTGAAAATAGATATTATTTTGTCTATATATACT
TTGTTGTAATTGACAAAATACTGTAaaacccggttaataggtgctgctgg
tgtataagtgacgtcaagctaattccatgttcatttgtaatttttcagta
tttaaacacccaaatggacctaaaaccatcaagggtagtttctccttctt
aatagcaattcacccatatgtatcgctccacaggactcaggatagttgcc
gagaaacctctgattctgtctgtagacaccacacaacttgcgcacgtggt
ggatcggtggtcaaggggtggacagcatggatgagcaatggaggcaaaat
ggcatgaggggtaaaatatggctacctggaggtaaatagggtaagttgta
aacaataccaatagtttcttaacgtgtaaaaaatgctaacttgcgcctga
ttgtaagttcaaccaaagtgtatcttttgtgcatttgtgtgaacctataa
accaggtttTACGGTAGATGATGTAATTGATGAAATAGACTAACTGTAGT
TTGAATACCATATTGACGTGTTCTTGACTGAGCAACAAGAAATGATATAA
TCTTGATTTAGATTTCTGATTAGTGGGTGAAAGACTACCAATCTGTGAAT
ATTGTTCTACAAGAGATTGAAGAATCATTCAGCAGTGCCTTCGTTGTATT
GTAGGACCCATTGTTGCATTCAGAATTGCTGTAATGCCATGTAGTGCAGA
ATATTGAGCGTGTTGACTAGTCTTGAGTGAATTCTCACTGACAGCTACCA
GTTTGATGATTATTGAGAATGCCGATTAGGATGCTTGCAGGTGAATTTAC
ATTTGTTTCTTCACTCTCATTAATGGATTATTTTGGAgagtttgattttt
ttgtttcttgaaattgatttttattttgTGTGGAACAGAGATATAGAAAT
GGAACTGAATAAAATTGGTATGTCCATGAGAAACACTACCTGGTGGTGAT
TGTGGAAGTTGTTCCATGTTATGGACTTACAATTGAGTTTTGTTTTTGCA
GCATCAAGTTCCTGCCCAATGGACAAGAGATGGATCATTTCATCACACCA
TGAAGGGTGAAGATGATATGCCCATTCATGTCAAATCTAGTTTGATAGGA
CCCAGGCTCAACATTCAGGGAAGGGATCAATTTCCCCCTTCTTTGATTTT
TGACTCAATGTCATACTGCAGTGGTAGTGACACAGAACAGACTGCtggtg
atggatgggatggaatggttgtggtgggcaggggtgtggtagggtggtag
ggtggtaggttgtggtgtgctgCAGGATTGGTGCATTGGGAAGAGACAAA
TGTGATGCAATAAAATATTGACATCATCGTTCTGAGGAAAGAGTTTGGCC
AAAGCCTCATTGGTGGACACTGTGTGCTGAACTTCTGTCATAGTTTGGAC
TTCTCCAATTTTTATTCAGCGGTGTCTAATCATGAGGATTGTCTTATGAA
AGCTTTGACAATCTGTTTGGATTATTGCACAGGTTATAGAGTTTGCTTGA
GTTGATGTGCATCCACAACACCTCTCTCTGCTTTCGAAACATGAGGAAGA
GATAAGCAAAACAATCCTGACTGTGCTTTCAAAGTATCCAGATCTCATCA
TTTGATGTCCCTTCCAATTTGTGTCATCATGTAGTTTGTCATGGGAATAA
ATATCAAAGCAAAAAAAGGAATCTGGATTGCAGCAAGTCATGCTCATCAT
TTCATTCTATGTTTATAACTGTGGTCCAATACTGAAGTAAGCATGCCATT
CGATTGTCATATCATTTTGCTCCCTTTGTTCCTGAGGGTATTTTATATTT
ATGGTCAGTTTTggtgcatttggtccagatgccctcaaggttctcatttc
tgtcttcctagtcctagcatcattgataagagctgacgatacaacactgc
acgcttctccactgactcacccccaggttcactctcttacctgtcttaat
gttcttgactgctgcccagtttcgctcacacggcccaatcccaagagtct
ttgaggtagtatggcaagcaacaaaacccaacacacttgtgtaaggcaat
gagtattttcatgccagagatatgacttgccttgtactgcatttggagta
ctccaccttgcagcattatcgaatggcttcgttcttcttctcaaaacact
tgaactcatcccaaaacaaatcaactatctcctcaatgttcttacccatg
actttggcatccttgttgggacatagaacaatgtgaaggcggtggacaac
tctctctatggcttccctgtgctcgggggtcatgttctcgacaacatgct
ctctgacttctggtgcaacacataaggcccaccctgcaatagcataatca
tgatgcaacttAGCTGACCTGCTCTTCCAAAGGTTCAAAGCACAATTTCC
AAAGGACAGACTACTCTCTGGATCTATGTTCAGATCTGATGCGGACTCGT
CATCTGATGATTCCATCTCATGGGGAGTGACATTACTCATGTTATCATTG
AGTATATTTGCCTGAAATCTAAGAAAAGGATCACAAAAGAGTGTGTTAGT
GTTATGTGACATTAAACATTCAAAATGGATCAAAGTACTTTACCCTCCCC
CACACTTCACCAATTTCATCAGACAAAGTGTCATCTCCTtttgcaaatcc
ccaaacacttctgcatcatttaggaaggcaatcgacttatccaatgcatt
cattgttctctgggagaagaaataaatcttatccatcataggttcattag
aatcagcgaaacgcaaagcacgaatggcagggaatacagcacgcagcaaa
atgtgcaaagctttaaaaaagacctcactctcgaagtccattaccgcacc
cctgaccttatcgtttttcgccaaatccctgaacttgagggtgtaaatgg
ttgccttcaatgtgtccttgtgatgaagtaccctcatcattgcatagaac
catgatgccattcgtgttgttgcaccacgtagcaatcctactctcctgcc
ccggtttgcaatggaagactgtgcgatgaattgagcatgagccccatggc
atgctcctgagccaaagacattatatagcctgcaacattttccaatgaga
gtctcaagaaatgaagaatggatgagtgactgcaattatacaagccagtg
agataatatgaaaacaaattcttacctgcactgctttctctttgacaagt
cgtcaagaagaacaaagacacaacatgctcctccatgaagtgcataggcc
ctaggaaacttcgcctccaataccatacctgcctttgccacattgcttgc
accatcaaagaagaaaatatcagtgtacaatttggtgggatcatacttca
agacagtatcctccatcaacgaagcaatgtacggagcatctttcttgcca
ccagatgctatgtggtcagaacaatcattaatggcaacacaagttggagg
gatgttagcacacatggcaagggtgtttatgagaggcattcttgatattg
tagctccatcactcagccaggacagaccaaagatgggaacatccttcata
atctcttgcttgttgatctccatgcagtttttgtagtttatgtccaacag
ttgcccaccaatcttcttgcggctaggaaccttgaatgtgctatcaacaa
aacgtgcatgctgaaagacaagcttaaactgtgaggactcaacaacacga
tcaggcagattctcacagtgcatcaagtcagctatggccatctctagccg
tgcgtTTATGGTGGTCCTGATGTCAGATTGAGCCATCCTCTCTAACAAAC
TATTGATAGAGGACTGACCATGCCGGGGAGACTTCTTGGGGGATTCAAGA
GAAAGGGCAGAAGGGGAGGGTTTCAATTTTGTCTCAATCAATGAGACGGC
AGCTGCATCCTGTCGCTGAGTGGCTACATCCATCAGAGCATCGACTCAAC
GTTTACGCTTGTCGGCCTTTCCCACAATGGATTCAAACAAATCACAGTAA
CGCTTCAGATCAGCATCCGACATAATTGCAGGACAAGTTTTAATCCCGAT
CCTTTTCTTTTTTGCAAAATGAGCAGCAGCGCGAGTTGTGTGCCTCGGCT
TGAATGTGGTGTTGCATCGCAAACATCGCCAAGAGTCATCTCCATTCTGT
TCGCAGTAGTCATCATCCCAGATGGAGACGAGGGCGGGCTTTTCTGCACT
GTTATGCTCAGCAGCTGTGCTTTCTTCAGTGACATTGAAGGGTGGAAGTG
TTGGGAGAACAAATGCCCCCCCCCCCCTgatgcaagttcataatattcgt
gaatgatggaaaggatacatgcagacagacagagaggcattcatgtttat
gggagcatcaagatgaaagcgcaagtaacacaaacatgcaacaatcaaat
tacgggcagcatgcagcagacgtgaaatgaagccagaggggtcaaattgg
catgaaagacaacttcaaataacaatggaaaagactcgaaatgaagagga
tacatgcaggcagagacgcattcatgtttacgagagcgtcaaaaaagcgc
gagcaatacaaacacgcaacaatcaaaAAAGCGCGAGCAATACAAACACA
CAACAATCAAAaaagcgcgagcaatacaaacacacaacaatcaaaaaagc
gcgagcaatataaacacgcaacaatccaattaccggcagcaggcagctca
ggcgtcgctgcgtcgtcagacatgaaatgaagatggaggggtccgattgg
tgagaacgacaacatgaaatatctacggaaggacttgatacgcattggat
gtcgccgacagagaggcgttcgcgtttgcgggagtgtcGGGTGTCGGGGA
AGTTTATGTTGCGGTGGCCAACAGTATGGTGGTTTATGGCATTTGTATTG
TAGTTGGGTGGCGTGGCTACAACAGAATTTTGAGAGTACTACACAGAAAA
AAAGATTCGTTTCGAACTACGTATACATTAACATTATGAATGACTCTAAA
CAACATCAGTAGTAGTACAGGCCTTGATAGTTGCGTAGGACTTAAGTATG
CATCTGTGAgccgacacgtgacccagccctgagttcagtcatgatgtcgg
cgacattttggagtaaggacaaaaatgaccgacatagtagtgtcgggacg
acatggtgccgacatgtcggcgacatttccaactaagAGATACACTACCT
GGTGGTGATTGTGGAAGTTGTTCCATGTTATGCAAGTTCCTGACCATTTG
ACAAGAGATGGAACATTTCATTACACCATGGATGGTGAAGATGATATGCC
CATTCATGTCAAATCTAGTTTGATAGGACCCAGTCTCAACATTAAGGGAC
GGGATCAATTTCCCCCTTCTTTGATTTTTGACTCAATGTCATACTGCAGT
GTTAGTGACACAGAACAGACtgctggtgatggatgggatggagtggttgt
ggtgggtaggggggtggtagggtggtaggttgtggtgtgctgcaggattg
gtgcggtgGGAAGAGACAAATGTGATGCAATAAATATTGACATCCTTGTT
CTAAGGAAAAATTTGGGCAAAACCTCATTGGTGGACACTGTGTGCTGAAC
TTCTGTCATAGTTTGGACTTATCCAATTTTTATTCAGCGGTGCCTGATCA
TGAGGATTGTCTCATGAAAGCTTTGACAATCTGTTTGGACTATCTCACAG
GTTTTAGAGTTTGCTTGAGTTGACGTGCATCCACAGCACCTCTCTCTGCT
TTCTAAACATGCAGAGGAGACAAACAAAACAATCCTGACTGTGCTTTTGA
AGTAGCCAGATCTCATCATTTGACGTCCCTTCCAATTTGTGTCATCACAT
AGTTTGTCATGGGAATAAATATCAAAGTGAACAAATAATAGGAATCTAGA
TTGCAGCGAGTCATGCTCATCATTTCATTCTACGTTAATAAACTGTGGTC
CAATACTTAAGTAAGCATGTCATTCGATTGGCATATCATTTTGCTTCCTT
TGTTACTGAGATGGGTATACTGTTTCCTCTTTGCACTTTAATACAAAGCA
AGTGAAATAGAATGGATCTCCTTACAATTTCAGTTTGACAGAATTATGAT
TACATGCACCTTGTCACTTACAATCTCATGGGCCGGAGATAGCAGGCTCG
TCAAACATCAACATGAAATGTAATCTGTAATTCTAGAATGTATTATGGTT
ATTCAATCATTCAGATGGTAATAATCTTGGCAGGGGCCATGAGGTATGCA
CCATGTAGTTAGTTTCAACGCAAGCACATTTCTTACCACTCTCCACATCT
TCTGCAGGGGAAGAGATCTGTGATGTGAAACCAGGTCTTGATGATTTCAA
TTTGGGAAGCTGGAAATCTTTTTGAGTTATCTCAGGCTACTCAAAGATGC
TGTTACTGCATGTGTTGGCAGGTAAAGATGCATTGAATTTAACATAGCGA
TTCTCATGAATCATCCCATTGAACATATAACATGGGAATAAAAATAAAAA
GATCAAATAATGTTGAGGGGATCTACCTGAAAGCCATATGTGATCTTAAC
ATACCTTCCTATAAATAAGAttgtgttcttataattttaggtagcttatc
atcaaagggggactctctctgtcgcattgaggtgaaccactctctacaca
attgatttacaagagtaatgaagggctggtgtaactattcttgttttatg
tgtgtcccacaatgaagcacaggactaaatactcattttgttcctttcac
ttttgattttttggtctttcaaagtgctcataaactttggactgtgtcga
ttcttatatcccatgtctacaagatacacagcttttaatcaaaatcttgt
gtaagtggtctattgctacatgattctcaccatgcttacagcatgcacat
actcacctacctgtcttcattccattttcttcagacacatccattttttg
gtcttatcctgatcttgcttgttggatcaattttatttctctggatgtga
actctaaatgtgattgtggcttggtggccatcattatgactttttcacta
caaatttcaatgcattcaaaaacctatccacttcaccaagggatggtatc
ttgtctttcttgtgactaatgtgactgtctgtgttcaatatgactgtctg
aataagatcttacttaaacaaagcactattgaaagttgtcatatcaagaa
aaaatttcttctttagtcgttttacTTGAATGAtgctgtatttaatcctt
tggaaatcagagtacttacattgccatttttggatcttgtcctatgtata
attttgcccacatgtaccactaatttgtatttagtcatttgggcttagtc
ctttgtaattcatcatgaaaaatatctgtcataaaatgagtaatttctga
tagaaactcgttaatgttagtattgtactttcaaagtgctaaaatcaact
ctgtattccatacggagtcccctctgaaaaacttagaaacatattgttat
cccataccctaaactccctgtgcagaaggtcctaaaaatttggactgagc
agaagaccctaaaaatttggactgagttgaacgccctagacgtccATACC
ATGAAGTAGGAATGGCCAAagttcgacattcagaaaggtaatatactaga
tatttacaaaactggagagatgttagattaaagtactaacttttggggag
aattttgacagtactacatttccaatgtactcctttccaaacggactaaa
tagaaaTCAGTCTTCCTTAAACTTGGTATCTGCAAAATCATCAACAAAGT
TCACACAGTCAAGTAACCCCCTCAAAAGCAATAGTCTCTTTTGATGAGAG
CTCTGGGCTACTTTTATTGTTTATGTAAGAAGCTTCTCAACTTCTCACCA
GCAAATATGTAGTGCAGGTGGCTTCTATCCCCTTTCTTCCTCAGCCCTAA
GGAAGCTGAAAGTGAAGTTTAGTTTTGTTCTCACTTCAACTCACAGTAAA
GTAAAATGGAGGAACTTTTGTGATTTCCTGCTGAGATTATGTATGTTGTC
ACTCAAAACCAAAGTACTGAATGCTTCAATGCTCATCTCTATTATGCATG
CAGTGAACCCATCTTTGTTTTCAGGCTTTTGCATAGTTGTCTTTGCTTTG
GCACTTTCGAAATTTGTGATGCTCAAGTAGAAAATGGAACTTCCACTGAA
GTGAAAGCCAGACACTAGCCAATCTGCATTTCATTTTGCCCGAGTTCCCA
CATTCATCCAAATTCTCAATGTTTGTGGCATATTTAACGTCCATCTCCAA
GCCATCATGTATATCAAAGACAATATCAAAGACAAAATCAAGGTGAACTT
ACAACAGTTCTTCACAAATAATATCTACTAGATAATTTAAATTTGTCATC
GCGTCTTACACCATGATATGTAAATGAATGCAATGAGGTTAATGCAAATG
ACTCAGTCATTGATAAATATAAGATTCAACGTGCACATTGAGAACACTAA
ACAATATGAATTTGAGTGAGTCCATTCTTGTTGTGAACTCAAATTGATAA
CTAGTCCAGTAGCATATCCATTTTTCAAGGATTGGGCAAGCATATCTTGT
ATGGGAAGGATAGTGTGATACATCATTATTGGTAACAGAGGCATGTTTAT
TTTAGTCATATTGGAGACTTTAGGGAATTTTGTCTAAAAAATCATGCAAC
ATTGTAGTTTGGATGGCAATATGCACTGTAAATGAATGTTTACTTTGCAG
CTTAATAAACCTACAAATTAAAcaaaatggagacatttaagtaccaaata
aagtatctatcaacagggaccaatgagaaaatcattacattttacatttt
ccaatattggtactttcaggcaccaatattggaaaagcactaataccttc
ataaggtaactatacatcagttgatacattttctagttttactttgtatc
aaatccgcaaaaagaagcatcagtTAGAGGTCCAAAGTATCCATCTGTTC
CCAGTCCTGCTGCATTTTTTTGATTTAACAGGCACTGTAGATCGGCCACA
GAGGTAATGTAAGTGGATGACGCTTGTGAAGTTGGGCATGTCTGGCAAGC
AGAAAAAGTGGACGGGCATGTAGCAAGGTGCCTGGAGACTGTCTCCTTTC
CCTCTTGCTCTCTTGCTAGGAAATCATTGCCAGTGTTACCATTGTGGAGG
AAATGCTGCCCATGAAGGCTGTTCACAGGATTGCTTTCATCTACAGCCTG
GACACTGAGCGTCAAGTTTCCTGTATTGCAAGAACGAGTATTTTTAGCAA
ACGTAGGGAAAATGCCATAACAATTGCTACAAGAGGACATGAGTATGTAC
CAAAGAGAATCATGGACAAGTTAGCCACGAGATAAGCAGAGAATATCTTC
ATGATTGAGTAGAATAAGATGGTGTGTGGTATCAGTCTATTGAGTTTTAA
AGAGAGATCATTGTTTTGTTTTGTTCGAACGAGATTTGATTCTATGAGTG
AAAATTATATCAATCCAGATATATCGTGCGCCACCATGTCAGTAATGCAA
TGATGCAGAAACCCCACGATAATACTAAAAGAAGTTGAAAAAGCACCCCA
AATCTCATGACAAGAACTCTAGTGCTAATGGCTTACTCACGAGTTTGATG
TTTCATTCGTAATGTATACCAAAAGTAAATGGAATCCTGATATCTTTTTA
TTGCAGCTTTCTTTGGCTCACATGGTTTACAGTTCAACAACAAAGAGGAG
CATTGCCTTTCCCTGATCAATTTGACAAGAACTCGTTCTCTGATTTCATT
GACAAAAATCAACTCCGACGGACCAAGCGTGGTCACGATCCTGTCTGAAG
TGCAGCTAGTGACAGATTCCTTGGAGTTGCAGTCCAAATGTTTGATAGAT
TTTGTGAGCTATCAATTATGATGACAGCTAATGTCCAACACTTCCATCAA
TGGGTATCATGATCAAGACCACAACGCGAAGGGGCAATTTGTTTGGCACC
AAGTCATCACACAACATAAATTTTGTACACAGATGCGCCTCATATCTTTG
TTGATGAGAAGTCTGGGGTCTGAGGCGGCTGCATCTCCAGTTCACTGTTC
TGTAATTATCGGGCCCGTTCTTGTCCGAGGAGTTAATAACTAGAGTTTTA
GATATTTTCTGTTGATGAGAACTCTGGGCTACTTCTACTTTTCTGTCCAC
TCCAACATCATCTCAATTCATGGCCAACAAGCATAGTGGCGCAAGAGGTG
GCTTCTCTTCTTCCTCAGGATTCTCAAAGTGAAGATGCTCTCGTCATTGG
AAATTAAGTTACAGTAAAGTTTGAGTGGTATCATGTGTGACTGGTCCCTG
CACATGAAAATCTGACTCTATTAATCGTTTGACAAGTATGGCAATCACTG
CCCAGGCCGTGGCATTGACTAATTTGGAATTTCCAGGCTGCAAACGAGCA
CTGTGAAAGAAAATGTAGGCGATGGAAAGATCTTGACAATTAGAGGTCAA
ATTACAATTATTGAACTCCTTCGTAACGCTTGCTAGGTTTATCCTTGTCT
CGAAACGAATATGCATCATCTAGAGGTATATTGAACAAAATTGAAAACAT
TCTCATACAGCAAGACAAGATTTACTGCTAACTTCCAACCTTTCACCTCC
ACATGGCGCTACAATGTGAAAACGATATCAAGCAAAAATGCAACCATTTC
TTCCCAAAACATGGTGCGGGCTGTGGAATCAAGTTGACGTAAACTCATGT
GGCTTAACCAATCTCCAGGTTGGGGAGATTCTTGGCAACCAAAAGGAAGA
TGAGTTTTATTTATCTCTGTGGAGAGGAGAAAATCTGATGACAGACAATG
GCGTTATCTACAATTTATTGGGAGACTGTTGAAATGCGTGTCTACTTTAC
TTCTGTCTTGAAGGTAATTTTTCTCCACAGGCTCGATGACAGTTGAACAT
ACTAGAATTTTCCACCAGTGAGCACCCCAGAAATTGGTCTGCACACTGGA
GGGGGGATTTAGAAGTGGGTGAATGCAAACTCTTACAGATTTAGATGGGG
CTACCACATGCTACTACAAGTCAAGAAGAACTCTTTGAAAAAATGTAATT
CAAGCAACACAACTACCATTCCTAACAATGCTTTTTTAAAACCTTTTTTG
ACAATTTTTTGTCATTCAATGTGTTTCCCCATGAATATTTGGTCCCTTAA
TTCAACGTTCACTTATTAGCCAAGAAATACTCCTTCCAAGCACAGAACTC
TCCTTTCATGGACTCGGCATAGGCACATGTGAAATCCTTTGTGAAGTACT
GCCCATTAGAGTTAGTGATGTCTGAATTGTAGTTTCCTTGATATACACAA
AAAATGCACTTCCACATCAAATCTTCATTGTAGTTGTATGAAGAACATTT
GGTATATGCCCCTCCTCCAACCACTTTACCTGTCTTGGCTTCATTGTAGG
CATTCTTATCAGTCTGGGCAGTGCATGAAACCTGTCCCTGGTCAGACCAA
ACTGCACTTGTTGAACAGCTGCAATCCTTTGAACACGAGGATATCCACCC
ACATCCTGTAAGTGCAGTCTTTTTGTTTATTGCCACACACTTGTTGTTTG
TGCCCATTGATGTTTCACGCACCATGTGGGCTGTCAAAAGGCCTGGGTGA
ACTCCGTACGTTGCAGCATTGGACTTGGCAAGGTCTGCATAAGTTGATGT
GCCAGAGTTAAATGCAATTTTCTTGACCTGTGTGATATATGTGTTACTGG
GCCAGAAGCACATGTTGGAAGGACAGAAGGAGGAAGGAGGAGATACTGTG
TATGTAATAGTTGAGCCTAAAGTACAGAGTGATTTCCAAGTATTGCAGCC
AACAATGCCATCAACTGTGAGAGCCATCTTCTTCTGCCAAGCTCTTACTG
CTGCATCAGTTAGTGTCCCAAAGTATCCATCAGTTGTGAGTCCTGCTGCA
TTCTTTTGGTTCAAAAGGCACTGTAGATCCACCACAGACGCACTGTAAGT
GGATGACTTCTGTAAAGTTGGTCGCGTCTGACAAGTAGCATACGTGGTAG
GGCATGTCACAAGGCGCCTGGAGCCTGCACCCCAACCCTCTTGCTTTCTT
GAGAGAAAATCCTGTGTGGGGTTACCATTACGAAGGAAGTTCTGCCCTGG
AAGGTCATCCACAACATTGCTGTCCCCTCCAGCCTGAATGCCGAAAGTTG
ATTTTCCTGCATTCCACCAACAGCAAGGATAATGGTTAGCACATGAGCAC
AAAATGTGATGAACGCTAGAAGAAGGATTTACCACAAAGAATGATGGACA
AGTTAGCGACAAGATAAGTGGAGATAATCTTCATGATAGTGTTTTAGATG
AAGTTGACAGTCTATTGGAGTTTGAGGAAATATGtgttttgttctcttct
gttttgctttgctttgctttgtttcgacgagctttgatttTATGAGTTCA
GAAGATTGTCCCAGATAGCTTGCTGCACCAAGACAGTATGGGATGATGAA
TGATGAATGATGAAGACAACCAATGATCAACACTAGATGGAGTTGAAAAG
CAATCCCGAATCTCTTGGACGAGAACTCTGGGGCTCACGCATTTGGATTT
GATGTTACATTCGCAACAAACAGATTGCAACCCCATATCATTTGACAGGC
ACATTGCTACCTCTCACTCAGTTAAAACCAAACGCAAGGAGTATAACGCA
ATCTCGAATCATTTTGACAAGAACTCTGCCTTGTTATGTCTTGTTAGCAC
GGTCAACTCCACCTATCAACTATGATGACAGCTTATGTTTAGCATGTCCA
TCCATGGGTATCACGATCAAGACTACAACGCGAAGGGGGCTACTTGTTCT
TCACACAGGCCAGCATACAACAAATGATTTTTTTTTACACAGGCAGGTGA
TGTGCGTCTTTTTTTATACGAAGACTGGGGTCTGGGGCGGCTGCATCTCC
AGTTCGCTGTTCTGTAGTAATTGGGCCCCTTCTTGTTGGAGGAGTCGCTA
TAACGAGAGTTTTAGATGTGTTTGGTTGATGAGAACTCTGGCTACTTCTT
TTCTGTCCACTCCAACAGCTCTAAATGCATGGCCAACAAACATAGTGACG
CAAGAGAGGGCTTCTATTCTTCCTCACGATTCTGGAAGTGAAGATTTGCT
CGGCTCTCTTCATTGGACATCAAGTGACAGTGAAGTTTGAGAATGTCTCT
AGGTTTTCTGCTGGAATCATGCGTGACTGGTGGCTGTCGATCAAAACCCG
ACCCTTTTATATCCTTTGACAAGTATGGCGACCACTGTTTCAGGCTATGG
CCTTGACTTTGGGAATTAGGAACTTGCAGACGGCGAACGAGCACGGCGAA
AGAAAATGTAGACGACTGAATGATCTGGATAGATAGAGGTCAAACTCTGA
TCATTCGACTACTTTGGAACGCTTGCTAGGTTTATCCTTGTCGCGAAACG
AAAATGCATCATCTATATAAACTTGAATATATCTCGTAGTGGAAGAAAAA
ACTTACTGTCAACTTCCGACCTTCCCCTCCACATGATGTAGAGCATGAAA
ACGACTTCAAAGCAAAAGAACAAAATGAGTTTGCAACCATTTCTTCCCAA
AACTTGACATGGACTCGCTGTGGGATGCAGTGTAAATCACACTATCTGAC
TACACTTAACTCGCCGTTCAATCTGAGCGCTCATGATCTGTTGAACCGAG
TGGACCCAAACTTGTGTGGCTTAACCAATCTCCAGGTTGCTGAGATTCTT
GGCAACCGAAAGGTAGATGAGTTTTATTTCTTCCGTGGAGAGGAGAAAAT
CTGACGACAGACAATGGCGTTATCTACAATTTATTGGGAGACTGTTGAAA
TGCGTTAAAATAGCATAAACATGCTGCTTAGAGAGAAAAAATTACCGATG
GACATCAGCGATACTATTGCGTCCATCATGGTATCTATAAACTGAATGAG
TTCGACACAAACAAAAAATGAGCGTTCTAAAATCATAATTCAATTCTGAA
CCCCGTTTGCATGACTGCCATTTATTGCTGGCTGATATTTATTTTCGAAC
CATTCTCGCTCGGCCTTCTTTTTTCTTTCAATCTTCTTTTGAAACTCCTC
TTGCTTCTTTTGAATTCGATGAATGATGTCCATCAATTTAAAGTGGGACG
GGCTTGGGATTTGTCTTAAAATTCCCATTTCTTTCGGATATCTGTATCGG
TCGGCGGGGTTCTCTGAAGAGCGAGAGTATGAACATTGCAATAAGTTGAA
GGAATCAGAAAGAGTATGTTTGTGACCGATCCATTTCTCACCAATGCATG
AGCTATCACTTTCAGTTCCATGTACCACCTCTGATATTTTCAACGAAGCA
ATCATATCCGGAGTAATTTCTAATGGAGCGTCTATCAGCACATCGTTCAT
GTATTTGCAACCGAGTACACTCAGCACGCGTTCATGTAGATTCATGAGTG
GTAAATTTCCACCCCTGCGCTTGTTGACTGCCGCGTCTCCGTGAATTCCT
ACAATTAGGTAATCGCCTCTCTAAAGAATAGAGAAGAAAGTGTGAGGCAT
TGGAACAACATCCGACGAAACGAGGCAGTCAGGAAGACGCATGTACTCCA
TACCTTGGAAGCCTCTTTCAAAAACTCTACATGGCCACAATGAAACATAT
CCCAAGCTCCATCGACATAAACAACCTTCATCCCCTCCTCGGGAGGTTTC
ACGCCGGCACTGAACAACCGCAACAAATTGGTCGTCGTCAAAAACTTGGA
TTGATGTCCCAATGGCGTTCTACCATAATACCCAGACTCTTCATTCAAAA
TCTCGTTATCACTGTCGTCATCCTCACCACGCCGGCAATCCTCCTCCTCC
GGTCCTCCATCCAACATGCCCGAAACCGACACGGCACTCCCCACGCTATT
CCCCCTGGACCTCCTCAAAAAGTGATGATCTTTGGTCATCAACAACATCC
TCCCCACAATATCGGTAGTGCTCACCCCCTCCGTCCTCGGAATGGACCTA
TACCGCCCCCTCTTCTTGGCGGCGGCATACACATCCTTCCCATCGACAAT
ACATGGATCATCCCCATGCACGACGTAATCCACTTCATAGGTATTGAAAA
TATACTCCAAGTATTCGGCCGTCATAATGTAAGGACAGTCGGGCACCACC
TCATCGACGAACTTACACCCCTCCACCATGGTAAGCCGCTCGCTGTCCTT
CATCAAGGGCGGCCCCTTGCACCGCGTGATGGATGCGTCGGAATTGACCC
CCACGATGAGGTAGGTGCCCAGCGACCGCCCGAGGCGGAAGGCGTTCATG
TGTCCGTAGTGCATCACGTCGAAGGCTCCGTCCATGAAGATGCGTATTTG
GCGGGGTTGTTGTTTGGAGGAGGGCCGCGTGGGCGTGCTGGCCAATATGT
CTTGGCGTTTGGCCAGGAGCAGTTTTTCCTCGAGGAGGTGCACCTTGGAC
GGACGAGAAGGGGTTTGTTGGaggaaggaaggaagatatgaaggaaggaa
ggaaTCGAGAGATGTCACTCATTGGGCACTCACCTGTCGCTGCGCCTCGA
GAAGCTCCTCGGCCAGCCGTCTCCTCCGCCGACCATGCCGCCCCCCAAAC
AGCAGATAGTAGCCCACCAGCGTCACCACGCCCGCCGTGCTGGTCAGGAC
GAACTCCTCGTTGGTGAGAAGGCTTTTCTCGGGAATGCCGACGCGGAGCA
GCGCGACGTTGATGTGGGCGACGGAGGTGGTGACGGCGGGGTGGGCCGTG
AGGGTTTGGAGGAGGAACGAGCGGAGGGAGAGGAACACCGAGAGGGGGGT
CACGGAGGTCGATTTCGGGGGCATGTCGGGCTTGTTTGTGGTACAGTGCG
GAATGGGGAGGGAGATTTTATTGTGCTTTGCGACGCGTCATTGGGGGGTG
CATCTCCAACGCGAGAGAGGCAATGGTGAATCCTGGTGAATCCAATCTTT
TTTGTCAAGATCCAGGAAATCATTTTGTTGACCAGTTCAAAAATGCCGAA
ATACCTTGAAATGAAATATAATAGGTTCTTGATTTCAATAAACATTTACA
TGGAAATCGCATCTTTGAAATACAGTAGGAAAGGTACACGTTTCATGGTC
AACGGGCCTCATGTGACAGGCGTCCAGTGCGCGACCAGTGTCAGATTGTT
TGTAGGAGCAGGGTTGGAGCAGGTTGGAGCAGCAGGAGAGCAGCAGGACA
CATCTCAGAAATGCCCTGCGATTGGCGGCACGAATCTGCTCGCATTATTT
TATTCATTCCTAACGGACATCCTCCGCCGTCTCGTCAACATCTCGTCACT
ACACCCCGTGAATGACAAGAGCACGATGGAGGCTCAACATTGTCAACAGG
CAGCACCGCCAACCGGCAACCCCGACACCGAGCAAATACCCCATCGGTGC
ACCCATCCCACGCCCTACCTAATCTTAACCAACATTCAAAAGAAACAAAA
TATTAAAAATATTCTCTTGTCCTCCGCTGCCTTTGGAGTTCCCCTCGTAT
TCGTGGTAGGTCAAAAGAAGTTTAATTTTGATGCCGCGTCTCCCTCGACG
GACGTCCCGCCGGCACTTGTCCCTCACATTCTCGAGGGGAAAATGAAGAT
GGTTCGATTGGATAGTTTGGAAGAAGCCGTCGATCGTATCAAGAGCATGC
ATTGTTGCAATGACATGCGGCAACGCGTGGAGCAGAACCGACATCGTCAC
CACCCATCATCCTTGCATGGTACGGACAAATCACAATCATACAATGACTC
CACAGGAACCATACCCATTCTAGGGATAGAGATTGATCCAACCTCCATAT
CGTTAGAACGATGCACCTTCCCTACCTCCACGGCATTCATGATGGGGAAT
GAAGGGCAGGGTATGACAGAGAAACAAATGGAATGTTGTGATGGATTTTT
ACGGATTGAACAATATGGTGGAGGTACGGCGAGTTTGAATGTGAGTGTTG
CCGTTGGGGTGGTGTTGCACCGATTTTTTTCGGGGGGAGGGAAGAGTTGG
GACGGACTTGACTTGTGCACAGAATAGGAACAATAGTGGAAACGAGTTAT
AGCAAAGTATGCAAACTACATCTCTTGTCATTATATCATTTTTTTCGGCC
AATCATTTTAATCTTTTTGGTTTCATAATTAATTTCAATTAACATATGTT
TGGTTCGTTCGTTGGATGATACATCATGTACTTATAGGTTTGAGCACGCC
ATTGTGGCCACGATCATAGAAGGTAGTAGTTTTCCAAACTTGACACAGCT
TTCCCACCCCAATGTCATGCTGTCGAATACAGTGATATAGCTAGGGAACA
GCTAAAGTGTTTGAAGTCGTGATTGCCATCCCATTCATCTTCTAATTCAA
ATCGGTGCACATTTTGCTTATGATTTCTTCATGTCTTCAAAGCAGAATTT
CGTTGTGtcaagatttttttaaaaatcaagattttttttaaaatcttagt
tgtgttggaaactgagccgttttctccttcttcttctccttctcctcctt
ctccttcttcagtgagacagtttttttgctttttgccaaaacaggtacag
atctataagttgatcttcacttacctgtaaaaaattcgctttttcgtttg
gacttacatgggtagctatgaaattctaagttatcatttaccttt
>scaffold707|size70906
gcatgtttgccctagccatgttggtaacggttcaaatagcccgctcggca
atcccattttgatgatgagcacccactccactgaagtgtatggtctgccc
caatcctaaacagtgagagcaaaattccgccgagcccaagatgccattgt
cggagtgatatcgcttaatcgagaccccaacatctgctgcctcacgttca
aagagcagcttaccacagatattgtcgctggcagtgatagtgagctgatg
atgtgcaaagagaaagccactgcaatggtcgacataaatagtcccgcagg
tgtatccattgcaagatgatctgtgcccggaggaagagatcaccccaccc
ggaactggggaaataaagtggtcacagctgacacaatcgccagggtggac
atgactctctttgagaatcatttggctggaaggtacactatgcaaatgat
gaaccatgggagaccgtcgggtggccttggagatttcacaggctgcacaa
agtagattatcacaggctgtgctgggcatgttgtaggtacagtggaggag
aggtccatcacgaatgcgcaaaagctcagaggaattggatgtacggtagt
caccgcgttgacgcaaaatattctgaatggtagagagacctgcatgcgat
aaacgttgatgccacaagagcagttccttctgggcaatggtcaggttttg
gttggaagctgccagaatattatgcgcccagacatcacggacagatgcat
ggaaggcaaaacagcaagaccagaaacatgacggagagtggttggaagag
cacataggaagaattggaaggttggcatgtccataaggagcatcaagact
gatctcatctgagaggacaagggagtatttggagatgttctgtactccat
gaccaccaactgatttgtagagtgcttgagggctgaggagacaaactgag
gcccccgggatgtggtaccctttgatgtcaatagcatgttcccggccgta
gcaatccaacacatgccactgtattaaaccttcaccagcaacagcattgg
tccccaataaatccttgatctgggcagaactgggagagtaggactgaaag
tcacctttgcaggggctactgcaacaggaagcgccttagtcaatgatgag
aggaggatcccaagtggtatctgccgaggagtagactgattccatgatga
gagggaaggcatggtgtctggaagggttggctcaaaggtcaatggacaca
gtatacggaagtggcagggcgacatgaagtagatcatcaaaccagtcaac
catcagaagatgcatgccagcaatggcaggatcaaaactgtccacaaagt
gaggcaccggagatggaggtgccgaagggtcaagagatggcgctgcaagg
tgtgatgtatgtaagagtcgatccagcattgattcatggcagcgagtcat
cctgcacaagaggcaccgaaaccgccagcccagggaatcccaagtaacac
tgactgaatcattgataagtgacgtaggaaggatggccattggggaggag
gtagagtcatatagaaaagaaacacccgatgatggaatggctttgatcca
agggaagaggcggcaaaggaatccgaccaaaggtgaagcgctccgataat
agtcctgaatccaaggaggcacgggcaaggaggtgcccgaataggttaag
tgggacagtatatccaggtcagtgtcacaggaccattgggcagcgaagtg
gggagcagaaggcaatcccaggaggctttcaaggtctgtagtcagagaag
atagggagtccgttgccaaagcctctttgatagaagcaggaatgtcaatg
aacaggaagttcctactgcgccacaagtgcaagcagcttcgatgaacgga
aatgatagccaactgaaggagccagccacagggattaacccatataccac
agaaagataaccaggagccagtgcaccaccaaatccattcatttccagca
tggagcaggaatcggagcccagagaagatcacgatccatcctagaaggca
tcccaaatggagaagaagcatgagggtccaaaagaacatatcactgattg
accagtcagggtgccaatggtagcattcatgaaacaatagaggcattggt
gaatgctgacgtcgacagggacagacaaaccaggatggacgacccatagt
gttgctaaacctgcaagcaccatgggaaaggaagattgagaaaggcgaaa
gaattaccaaatccacatcaagcaggccagcgtgccaaggcagtgccaaa
tggggaccaacggtaggagggatgaagtagagaaagcccattgaaccaag
aggaagaagcaaatgatggatcattggatctggaagaggaggagggcata
ccgggtggattggacgaccatcagcggcctgacaaggcagtcttaaccac
atggagatggaagttgcagaagaaaacagtgaggcaacttgataccacag
ggccagcaggagcgcaaggcccaagctagagatggcacagagccaaggga
ttcggaacgttttggaagaataaaggcgatcgcctagaccgaaagatagg
cgcctaccagtttaaaagctggtcaagcccaatggctgcaagggcgtgag
cagcagagtcatccagcactgcatcagtggcgtcatctgcatcatgcggt
tcaggagcctggtctggctcatctttgtcatcatgggcaagcttagagcc
agcaaggttggctaaaaggtctgcatcacagtcttcagcattctcaagga
gagcttggtggacactgcgaatgaagtgtcccttgccacccttcttgaaa
cgaggccctgcacgatcactggagcgggaggacccggttggcttggcggc
aagtctttggactgagctgggcttgaaaacataaggatgattacggatgc
caggatcgtcatgatacattgtgggatgagatttcccacagatcccacag
gtcttggagtcaaaccaactctgccacgaagggttaggggcttgaggagc
agtgccacgagacaaaggagtggatggggaagagtctgcctgggaagaga
cggccttgaaggtactgtcagggtgggtggtacctgaccatgccttggat
gccttcattgcatcatacttggtctctaattttgatgcaaagacatcaag
ctgcactagaatgtcatgggatttggaaagagaccactcctcatacatgg
gggtggacaaaaagcctaactgggaggaacagatagacctgaattcctca
ttgccacatgctgacataccccggagatagtgttggaggataggtcagtt
ggaaggtcagacctggatagcatcttggcaacagccttgaagcaagaaga
gcccatagaaacgttctcgcctaggatcctatcaaggcgaaagcttgtga
tgtagtcttggaggagcttcgtgttcttgaaggtcttggcatcaagcttg
tccactagaagtttgaacagtgtaagccctccttgctgggtttgtggaag
aatatcgaacgactgcttaatttgtaccagcagagtgggtacagtagata
actcgaggacttgtagggcccagttgcaactctcaacatccatctctttt
tgccactcatttacgaaggcttggtagtggagaacagccctgagtggaat
ggtcttgtactgggtaagaaggtcaaccctgggggcacacgcaacagccc
tatgatcgtgaaactctgagagagatgggatgcggaaaatgtatgccaca
tctacttgtgtcgagcatggtcgctgagccagaaccatcgtaccaaggtc
tttggaagcaccatgggagacaagcttggaaaggtccatgggagagaact
taggctcgatcgcaacacaagagctgtcatgtatcttgcgccgggcttcg
acggtgtcgccacatgcggtacaagccacctggatgcgtctgaggtccat
cttggtggaagattgaggagatgtttgcagggccatgtcggcaatcgtcg
tggtgtggtcactgcaaggagatgctggagaaaagggggcccaaggtgcg
cgttgggtggtgcgaagggctgaggtagcggcagcggcgatcacttgggc
aagggagacgtagtcgtcggagaacgctccaccatcatcgttcaaggttg
ttgtggcccgcaaagtcgaagcttgatcttggcggtcaagaagttctacc
ttgttgaacatcgatttgagctcgtcgaaggtcggtttcacgtcagtggc
agacaaagggagcaaaggatcagcagagctcatcgtcttgagaaagagaa
ggacaggtggaaggtgagtcatcgataggacaacaagacatccaacaatc
agccaaaaaaacaccgcaacgccatgtagagtcaggcttgggaggcggga
gggtcgatggagacagttgacactcggtggcgtgatgagtcgcttgcata
accgcactaggaggggcgaccaagggaggcggtacaaaccagcaaacaaa
gagtgtccagcaacgatggagacactggataagatagaacaatccgctag
agagcagtactcggaagacaagactcgcaaggaggagcgcccaacagagg
tgacccatgtcacgaagtgaaaatggagaggacgcaacaaagatgtagaa
tcaaggtggacagaggccaccgactcattggaaggaaagcaaagaaggac
gaagtggaacgacagcctccgacaacaaaaagggatcgaggtgaacgaca
gcaccggctcgaagatggaaaagggtcaaggtggagcgatggccaccggc
tcaacaagcagaagtcgatctggatcaacaccaccggctcaacaagagta
caaacagacacaccggccgacgacaatacagtaaccaatttgacaaataa
acgctcacgcgtgaaggggcttcataacctgcagaggtctgggccggcgg
aacgtacctcggttgaattgaaggagctagtaacagtagaattgactatt
gactaaactaattgattgaagtgatgaaaagtgaaaattatgattagtca
attctactagaaactctactagaaactcatgcaacaatcaatgaaaaaca
tacaaaagcatatagctcctcaagaaagagtctcgaacagtgatgagtca
atgacaagaaacgaaaaatttggaagtcaaacacgtcagaacaaattctg
gattccgatggaatgactggctcattgtgaggaccggacaaaggtcagaa
atgaagctgaaagacaacaaggaaaatgcaaaccagaaacccaaaatgta
cactttgggtacagccttctcgatactacctctcaacatgtggaaggctt
ttctaagtaagtctagacaatattcttttttgtgaatgtttaagattact
gatacaaaaatcttcgcaagtgaattacaaagagggggggcacaatacat
gattatgaagctctatatattggttgggagtgatggtttaggtaagcctt
tctgggagagaaaatggattggagagaatacatctagcgaggacatgcag
tggaaagagttcatgggagggtggtactacatgatcaccagaatgacaag
ttccttatacacagaggagactctgaagagttggtacagggacgatgaaa
agaaaaacaagaaactgcgggaattgctatctgtgagtgatattgtgtat
acaatatttgttttagagaatcacagcgaggtgtggaagcaagagtggcg
attccacatggataatccaaatgcatcacatgtagagaaggaaaagttcc
atgagtacaagaagttaacattatgcgaaatgttggacaagggactgagg
ccaagaagatcagaaacattacctgaaggtgaagcctaagttcactcatg
gggaaaagaagatttctttttgcaatgctgtgaaagcagaaggtatcaag
ttctaTCCTTCCttcacaccaatcaaatttggcaatcaacaacccttgtt
cgaatcagaaataccaatcaagcatatttgcaatggtgctgtgcaccaag
tcacacatgagacaataacaaaatacaaaaacgcatgttttgaggaaagt
ctggaccaaagctatgcgcaaagaatttgtccaactagcacaaggttgtt
agtgcaacaaagacatggatacagttttcctcatgacaaaagatgatata
aaacaaattccacaaaacagaacagtcacatatgcacacattgttgttga
ttactgcccccaaaaagaaggtccaaaccgcaccagaatcaccgaccgcg
acaatcacatcaattatcccggggaactctctacatgaacagctgatctc
accactgcaaaaagtcagaattcaacataatcagcatgcccggagccagg
taagcatgcacagacataagaaacatgtacttccagactcccatggacag
gtaagaatacatgagaacagcagtgcttgtgccagatgaattcaaagatg
caatcaacctctgggagaaaatccacaatgggtacatatacatggaaatc
agatgaggtttctatggccttccgcaagcaggaatattagccaacaaact
cctcaaaaatgactagctgaagacgggtacttcgaatcacccgccacacc
ctgaatattcaaacacatcaaccacccaattcaattctcactcatggtgg
acaactttggctaaagtatcaaagaaaataacaccttgatcacttgattg
catccatcacaggcagttacaaagtcacagttgatgaaacaggaatcctt
tattgaggaacaacacttgactggcactacaacaaagggtatcatgacat
ctcaatgcccagatacttcaaaaaacaattgatcaatacaaccatcctcc
tctcaaaccaCACCCATAAAATTCAATAAACTCTCCCTCCAGGTGTCTAT
TGACAGCAGTCACTTTGAGTATTACCATAATATCATTCTTTCTTACATAT
TTTAGGTGTAAGGTGGAGTCTTTGTCACataaataatatcaatcttgtca
tcatcataagtcttcctacaaattttaggtacaagtcatcagggtggagt
ctttgtcacatggaggtgAACGAAGAGAgaaaaccaaaccaacttcaact
tgggaatgtggcttgtcttgtttgtgattactgtgacatgactcaccgct
atggcatgtcctaataagatcttactaaaatctaaatctatcaaaatttg
tcatctaagaaaaaataacctccactagtggtcttaCAACAATAAAAATC
AGTCAATTGCGCAACTTATAATTGGACATTCAAACTGTCATTTTGAAAAA
GGTAAACCCTCCCTAGTAGGATCTCTAAAACTAGGCCACATAGGAAAGCA
CAAAATAAAAAGAATCATCATTCAGGAATTTGCACCCACAACCTCCCTGA
TTTTTTGGCTCGTGCCATCATTTTCTAAGAATTCATATCAAATTTCTAGT
ATTATTTTTCAATATCCAACAAATGCAAAGAAATAATTTACAATTTGGAA
AGTCCCAAATGTTTATTTCAAGTACCTCTTATTCATATTTTGTACAAATT
CCTATGCTTACTACTATTGCGGAGCAACCAACCATAATTCCTCTGAAGTC
TAACAGACCAATCAAGATTATTTTTGACCTAAATCAGTTTATTGCTGATC
ATGCATTTATCCTATAATACTTACAAAGGTTAAGGTTCACGGACACATTT
TAAGTCCAAGTAGATCAGTACAGGAAAGGTATGAAGTCATTGTGTCAACT
ATAAAATAAGTGGTAGGATGATAATATAGGTGTATTTTGGATCTTAGTGT
GCTAGAGTGTCTTACATGTGGCAGACCACATAATACCAACAAGAAAGAAA
AACATGATCACTTAGGACCAATAAACTATTACCGCCATTAAACTTCGCAT
ATGGCCCCTTTATACTCTGTCTATTTTCCAACATAAGTAAAAAGAGCTTA
ACAAATCTATGAAAGCATGTGTAAGGAACCGTTGTACTCTGACATATTGT
GAGATGAAGTCTAAGAACACAAACAAAAAAGTATGTTTTTATTTCAGATG
AAATTCCCTTGAAACTCTTACAATAATCCAACTCTAACCTGAAAGGCAGG
TACACAAAGAAGCAGAGAATAGTACAGAAATGTGTTAGTATATTTGTGAT
GAAATTCATGTATGAATTCTTTGTGACATACGGAATCATTGATGCATGGT
ACTGCCTCAAATGACATTATAACAACTATACAAAAGttggtattaaaatt
gcttcatgttcccatcttgttgtaaaaatcaatttatgataattataata
tggccatgcaaacataaagatttgcgcatcaatcataaaaattagggttt
acccaagatgttggcatgaacatcaaggaggggagggaagtcaagggaac
GAACAAAGGAATCAAACAAGTCTACATTTTGCCAACTATTCGAAGATACG
AAAAGCTGCCACGATTCGGATCGAAACACTTCCATTGGGGTATAAAGTCA
ATTGCAAAATTTCCTCTAATTGAATGCGCAGATTTTCAAGCAACAATTGG
TGGCACTTCTTCATAGGATGCCGTGCAATACTATATCTGTAAGAATTTTA
TGTCACTCTAATATCTCATGTTCACTGTCTTCCCGGACGCACCATCAAAG
GTGGAGGAAGCACTCGCATGAACTATTCAAGAGCATCAGCCAATACAGTC
CCCTTGGGACAGGTTCGATACAAGATAGCATGCACACGTTTGACCATCAC
TTGGTTTCGTAGCAAATGAAAACTGAGAGCTTGGCTTGAGATGGTATCCA
TCCCAGTGATATTTTTGTTTACATAATCTTGCCAAAACTGGAATTGCTTG
GTCATGTCTCCACTGCATTTAACTTTGTCACAACCATATTTATAATGAGC
GGGGGAAGAACCTGTGTACCGTTGTCCTCCATTGGCATCATGCGTGTCAT
AACAACGAACAAATGGCCTCAGTGTGAAGCCCATAAGACGATCCTCACCC
GAGTCAACTTGATAGTCAGGTTTTGCGAATGCTTCAGTGACCAACCAATG
TAATGTGACTCGATTCAGAGTATAGCCTGACCCCCCACCGCATACGATCA
CGCCATGTGTTTTGAATGCTCCCCCCACATACAAAGGTTTGGTGCCATTC
TTATCATCGATGCTCCACAAATAATTCCGCAAATTGTCAACGATTATCAG
GGTGTCATCTCCGCAAAGGTGAAAATAGTCGAAGTCGAGAGAATAGTGCG
TGTGGATATAACTCCAAATGCTGCGTACCTTTTGCCACATGTTGCTATAG
TGTTCTTCCCCATAGTGTGGCAAGTCCACGGCTCCGATGCTGGGGTTTGT
CACGTCACTGAATGCAACGAATCCGTCACATCGCCACGCCCATGACTGGA
CTGCAGCTTCCAGGAGATATTGCTTTTTGTGGTAAGTGTACATTCCGCAA
AAGATTTTCGGAGGATTCGGACTGTTGAAATAGGGCGGAGCATTTCTCGC
TGGGGGCGTGCCGTGCCACCAACCATCCGGCGGCTCACGGGGATCTTCTG
GCGATTCTGGAAGTGGCAACGGGCCTCCTACTACCACCTTTTCAACCAAA
ACGTCCCACCCATCGCCTTCGATGCCTTTTCGGGGGAGAGTTTGACACAC
TTGTTCGGTTTCATTGACGTCGCCGTTGTCTTCCAATGGCATGTACCGAG
CCTTCAGCATGTCTTCGAAGGTTGCTCGCGCATTTCCAGTTTCTCGTCGA
AACTTCAAAAGCATGTGTTGTCGTACAGCGTAAGGATCCGCGACATAACC
CCAGTGGCCATTGGCATCACGAGCACCTGCAAAGGGATGATCGCGTGGTG
GAGGAAAGACAGTGATGTTCCGTCGTCTCGCTATGACATCAGGGTGGTCT
AACACAATCGCGGGTGGCGTGTCAAGAGTTGGCGGAACTTGCTCTTTCTT
GGCATTCCAATTCGTTTGGCGGAGGCCATAGAGCCCCAGGAAGACTGTAA
TCGCGTGTGTCACGAACAGAGGCGCTCTCCTTCTCGACATCTTGGTTAGA
TGCTCGCAATAAGGTggtgtccgcgcaacgcagaattgttcgtgcattgt
cgacgatttgtcgacaattcgtcgaatccgagtccatctcggttgaagct
actcgtgattttacgtcacatatttttgtgttacgtcattaatcgtaact
gagttttactgtaaatcaacaaatcacacatcgacaataacttgttgaca
tatcaacaaatctgggttttgtcgacaaacacgtagaaattagtatgttt
ttacgtgaagtcatgtttggagcattggcgcgcaattttTCCTGACAGCC
ACCCTCTCTCCACACTCTTTCCATCCTGCTGCCGCCTCGTCTTGTCCCAA
TCATGGTCATTCTTATCTATCTCTCCGTTCCGATTTTCAGTCTTCTTTTA
TCCTCCACAATGGCATCATCCCAACAAGAACCATCATCGGACATCCATGA
GAATTTTCCAGCTGAGTCGTCGCAGGCTACTGTGCCTGCTCTCTTGATTT
CTCCTACGATTCTCGTCCCTTCTGTAAGGGATTTCCCTTCCAAGTATTTG
TGCCCTCTTCTGATGAATGAGCCCCCAATTCATGCAGTCACCTTTGACAT
TCCCGATCGTGAGGGACATCTGTCTGAGCAGGTTTTTGAACGGTCTCTCC
TGTACCGCTTCATCGCGAAGCAGAGTTCTGGTAGAGCCTACCGTTCTGTC
TTTCATCCCATCACTGGATGTTCTATTCGTCGCAACGAAGCTCTCGCCAA
AGTCATTAGCACCAGCAGCAAAACCCAAGCCGTCATCAATAGAGAGCGTG
AGTTAAGGGGTCTTTCCTTCATCGAGGATGACTTTCTTACTCAGGCCGAT
TTTGATACCATGGCACGTACAGTTTGCAGAGTCACACGCCCATAAGTAAT
CATTTTAGTTTCTAACATGTCAATCACTCTCTAGAGATTGCACTCACCTT
TCATTTTATTATCTCAGTATTCTTCGGCGACGTTAGATTCACCAAGATAC
TTCAGATGATTCAGATGGCTCTGAAGACAGTGATGACGCAAACCAAGGAT
CTTCCCAGCGTCCTCGCGGCAGTCATCCTCCGTGGCTCCAAAATATTTCC
ACGGCAGTACGATCTGAGCAATCTTCTGACTCTGACAGTGATCATGAGGA
GATTCTTGGCATATTTAGTGCCAGAACTGGAGGTGCAAGGAGTGTTTGAC
CACGTCTCCTTGAACCTCGTCCTTCGACAAATCATCTTTCTCCACCACCT
CCTCTCTCAGAGCAGAGAGCGTCATCACAGGCCTCCCAATCGACCCATCA
ACCGTCTACCAATGCAAGACGCCGTGTCGtatttggtggcttcatcaatg
cggaaggtaccgccatccgcagtagcgctcacacaactgctctcataggg
gtacttcagttggctcagggccatcctgatggtatatttggtgctgttgg
gcaaaacaaccgcaacagttggattgcccagaacatcgacgctttgttcc
gagacaacggtcctctgtctagttttgttcgtgtctctgtggcagtattc
cagcggcacttcagtcgtgccaggcagctagctcaatctatttacgagca
gttccattccaatgatacaactggcaatgcccacaaagatattcctgaat
gggctcgcctattctttggattgttCAAAGAGCAGTCCAACCAAGATGAC
CGCaatccctcagctgcacgagttcgcgatgagcgacgaaacattgcatc
cagtattattggtcgtcaggctccgttggggtttcgtgctaacgggcatc
ctgtcgaactgaggacCACCGCTGGCATGCTGCCGGATATGACCATATCG
ACGCCCGAgcgcccgtacagggcaaagtaccggatcgccattcgcttcgt
ggttgatgcaaactcccttgtgtccatttttttgattatcgagctttaaa
gtagctccatccgctgttgcaatggtgctgtcggaagcgttgcgtgccac
ctgccgtaaatgtccgtgcgcattccgtttgaagaaagtcacatcctcca
tcttaaactgcactgtctgtttagagtcgttcctactccccttcacggtg
tactctcccactctgaggagataataaaacgcaatcagcgtgagatcccc
tactgccgtcgcgagagcggacgcccctgttgtacggccgtgtttgacaa
ggtattctggtacgtcgacctcaactggcagtttcttcattgttggagga
tctgccttggaaaagccctcaaccatctgggctacgcatgggaggaactc
cttctgtccaacgcccttcgtggggtctatcccgaagtccagggaaatcg
tcttgccaacggccgtgagcgccgtaacgactgttccacttcggacttgg
cggcgtcggccgtagcatcccgctcggactgctccagcaaatcccatgag
gacccggcatttttgttcgtgtggggtaccctgtaagaaagggtccactc
ccagagggaagcagtatgctttccaatttcgccatgcagtttgccggctg
gtggtagtcgacgccactcgaccagcgaaaaatcctctgtccgcaatacg
gaaagaactctcgtaaaaactttggtggatacctggaagactgtccagga
ttgctgtgccgggagtggaaacaagtcgttgaacatcgtgagtaattcat
catcattagcacaataccatttgggttcgctaccgaatgaccgtgagggg
atatctgtcatcatgtttcgccgtccagcaatatgaaggggggtgagagg
agacaccctgttcgttttcaggcgcattgccaatgcctgtacgaggtgct
cagccacccgtgaccattttgaggcgagccgccgtacccaatgtaccgtc
ggggagttatcgctgaacaaggcgacatggtctgccggttggaaagtgca
tacctcttccattaccagccacaacattagcagcccagccatttccaggt
ctgagttcgtcagcgtcccctgtgggttttccagggaaacaagtcgctgt
tgaatatccactggccattgtactctgaagacagtgggtgtgcaggcctt
tctctcgcccacgatgactccgcccacgccgtactttgacgcgtctttga
cgcccacataatctggccattctgacaccagctcccggcacggcgtgggc
tcctccgtggcctctcgtagcaacgttctgcaggccgtgatggaactgag
cagttctctgttcctggctagggaaactgcccgtggtcgtatggccagga
cccggttgcatgtggataagagtccttttcccgccggtatagccatgaag
gcatgccttagttttgagaccgttgattcgaactccgggaaaggaatagg
tgcgccgcttcgtcgagccgagcggatccatttgtgtaagaggaccagga
ggaagtcccttttcgccttatcgagctgcatggtttttgtgccttgtgtc
ccgtcgaattcgaagcccaggatgtcgtgccgtagcgcccaccgtccatc
ccccttacaaagttttttgtacgagatcgaatcttccgtcgggatttcat
gctctggaaacacatcatgaatccctgttaagaccgccgtagcaaggtgt
tccaactgttcctgcgacgtggcgatggccagtgggataaaattgtcaac
atacacatccacgaagtagcggagcccatcgttgggcgtactcttcggca
acaggcccacttccatcccactcagagcctccgagataaacttgtgtgga
cgtagggaccccagtggtcgctccacgtattgggtgctcacgtcccttgc
tgtctcagacgccgcacagaaaaacggaggggactccacccatcccattt
gtagagacgtcgggacgactagcttcgccgccttcccggggcgctgtggg
agcacatatgaaaaatttcattcttcccccagttggcagtcaagtcgcca
aaagccatctttaatatcatactttgctgagaataccttgtcgtcctccg
acgcctcagctcagcacgcatgaatgatgcggagcaaggaatgccctagt
tgatcgatggcccctgccgtggcttgtaacgtagtcgactcattaacgga
tggcactcgctccccactttgtaacttcacaccaaatgaaagatccagta
ttgccctgaattgcttagatttatgcggtatcatagcaagcggagacacc
tttagctgtgctgggactcctcgtctcttcaactgttcccagtcgactac
cttggcgtgtcccttccgtaccttctccttcacctccagcccatgttgcg
cgattgcctccggcaccaaggcagacacatggggaccccggcggatggct
tcctctatccactctaacttccacgatagtcctgtgttaacaggacatcc
ctgtgttgcgtatgatagtagtgtctccgctgctggatggtgcaaggcca
gccctctggggcacatgtcattgcgCCATGAATCCGGTGGGGTTAATGCC
GGCCCCAACTGCGGCGCATTGCCTGTATGCACGGACCAATACGATTGCCG
TTTCTGTCCCGCCTCTCGATTACGTCGTCGACTTTTGTTTTCGATGCGGT
GGCGCCCCTTGTTCGTCCCTGTCACTCTGTCTCCTGCGTGCAGTCGCGGT
GGTTGCAATCCGGGGGCATCCCTGACGCCTGGGTCCAGCGGTCTCGTACT
CGCCCCCATGAGTTGTCCTGCCGGGGCTCCGTCCCCGTGATCCGTTAGGC
ATCCGGCACCGGCTTGCCCCTGAGGCCATGTTGTGGCCGTCGAGGCATAT
GCGGCTGGTGCGCCCTGACCTGTTACTGCCCTGTGCTGTCCCCTGTCGGC
TTCGACTTGTCCTGCCTCTCCCCGGTCTTTAATCCCCTCACCCCGACCCC
TCTCTGCTTCCGCCCCTATCGCCGCCTCCTCCTGTCCGTCCGGCTTACCT
TGTCCCCTATATAGCAGCTCTCTTCCACGCGACTCCTTCCACTCTTGCAC
CGATATCCCTGTCCTTGCCAGTTGTCCTGGCTCCGCTCCTACTTCCTCTT
CAACCCGTTTCATTGTCAGTCCTGTCAGTATCCGTGCCGCTGTCGCCTCA
GTCCGACCTGATATCCCCGTCCTAGTCCCCCCGGGTACCACCCCGTTGTG
ATGCTGTCCCATCCATTGGCACCCGTTTGCATCACCCGTTACCCGCTGTC
ATGTGTCTGACTTCGCTTGCTTTTGATTTCGTGATGCCGTGTCAGCCCCT
TGCCTCCCATGTTTTCCCTGTGTCGGCATCCCACTCCCAATTGAGGAAGC
TCCTCCCCCCATGCGGCCGCCCGACCCAACAGGGTGGGGCGCCGGGTGTT
CTGCGCGCAGGATGTAGTCCATTCCTGGCCGGAGAGTGGCGCACAGTTGG
TGTGCGAAGTCATTGGGAATCTCTGCTGCCGTTGCATGCTGGAATCGGCA
ATTGCGGTGCCCGCAAATCCCTAGTACGTGATTGTAGCACAGATAATTCT
TCCTCTCTTGCTGGTTGATGTATTTATCCAACACTGGGAGGCCTTCCCAT
GGCACATTACCGGCACTCATGATCCTGCCCAACATTACTCGCCCCTGGAA
TTTCTCATGGAACGGGCGCATGCACCTCGTATCCACGAGTGCATGTGTCC
CAGCCGGGAGTACCACTCCCGGCCTTGGCTCCCCCCGCTTGCCCGGCTCG
AGCCTCCTTGGAATGGGTTAGGGACCCTAGGGACTGGTGTTGTGAGAAGA
GGAGGCACTGTTGGCTTGGGTACCCATGCCTCAGGGAAAGTGGATCTATG
TATCCCATTCTGGAAACGGacgttggaaatgatgtcgtccaatagtgagg
tgggaaagcttggcatggacgcccctttaaagtcgtcggggtgtagacgc
tggtgaaagaaactgcttttgtcatcatggattgcccatgtgatttgatg
acacagtagtggggtgaacttccccttcatggccgatactgccggGTGCG
ACATAACCCGATATATATCAAAGACACGCCTAAAAAAGTCACACTTCTCA
taaacgaacatttaataagtgccaaggcggtgttggattacggaatcgag
gtatgattgtcgaaagtgtttgaaaaatgccatctccgtataaacatgga
tataattgtccctgacgttgtgttccattcaagacagcaaccagataatc
attcaatccgctcatatttagaacaccattatcattctgtctcagttcag
caatgaagacggaagcaattatcccaatgggtaaatatacaacttccgcc
ttgagaccatggcttcatagatatcccgaataaaaagctcgttgaatgtc
aagatcgatgtttcttgaaacagtatcacccggccgcgatgtttccattg
caaagttgtcaataaaacccaaaatttggaaagaatcaaaatcgaaatga
tggactatccattcttcatcaaccatttgcccatttacaaatgtggtttc
ccaaagagctccgtcactgagagcttcgtgaatcaaatagctacatcgat
ccaaatttcttggaatccattgctcgatgctcgcgcctgagattttatgg
tagaaagtcaaatacagatgctaaattaacatcttgatcatttttgaaaa
tgtccttggatccccaccaaaagtgtgtcgggccatggatgtaaaggagt
cccttttatcatataatagacggttatgatgaagcactcctccctgtaaa
tgtgtgacggctctcagttgtgaacctttcagggatccgccagaaaacaa
aaggcttgttcagttgatatggtgaaattccaaaccagctatcacagtca
tcctgagagatctcctcgaatgcacagtaccgaggaggttcaaatctgca
acgacggcgaataaaaattgacaggtcctctacgtacagcagagacaatt
cacaacatgccttcacccatccaaataaacaatagtctgtcaatgcagct
tttgactttgatcaaagattgttgcatacgattgattgagtcttcatgta
atcggttgatgccggttaacatcatcttgacacggcggtggattACCATA
AGAACAATGATTGCATGCATGATGCACAATGATAAGTCCAACAGTTTGAC
TGACAGCTGAGAGAATACTTCTCTTTCCATTATTTGGGCAGGAGAGAGGG
AAGATGTGCAGCAATACTCGTACGTGGTGTCTCTTTGTGCCTGTTGTGTC
CCATATTCAATGTCCTCCTCCAGTTGATCTCTAGAGTCTTCCTAACTCTT
TCAATTTCTCAActtttcttgccgcctctggacaaacgcaataaagcgaa
cgaaagtggcatctaagtagtccaacatactcctctgggtaccatacgcc
gacatctcggagtcttatttctgcttcccctgtagcgttatgctgttgca
taacatgaacaacctctgatttgacaatatttctcaacaaattccacttt
cctttcgggttgatcgacgtctagaagagtgattatgcctagagtcaagt
atttctccggtgtcttcatttgtgtcgttctcttgatcagtgttaatcaa
tttttgacttcttcggacgcatctggtgatttggctatatcggagccgat
atccttggcatcagttgcacgtaatgtgttgttgacaagttctgcttgag
tttccaaagctttgttgggaggacctgacaatgacgatgcgtcttggttt
gtcatcgtttttcctgcctcttcattagactcattatctttaccagtgtc
agtcgaataattcacatcatcggcagcatcaggacatttgtctatatcga
cgtggccagttgacacggatgatttggctgtattgccatgacttttcttt
gcctcaatcgagtttgaagttttgttgacttgtattgcttgcgtctccaa
agcttcttcgggaggatctatcattgacgatgacagtgcaacttcgtttg
ttacagagtcctttttaccatcttccacatcacctgtggaatcatctatt
tttgctaaatcttgatttgtcttgttatctttaccagtggttgactcgga
tgatttggctgtatcgccatgccttttcttttcctcagttgagtttgacg
atttgttgacttctattgcttgcgtctccaaagcttctttgggaggatct
atcattgacgatgacagtgcaacttcatttggtacagagtcctttttacc
atcttccacatcaccggtggaatcgtctatttttgctaaatcttgatttg
tcttgttatctttaccagtgtcagtggattctttgactgcgtcagaagcg
aggtgatttgaacaacggaggagtgagcaatcggctgctgcggtattcct
cattcttttgacgactaggtctcgagcagggttgttccgacttattcttc
tcattccattcttctttccagttttgttgtacgtggaccccttcacggat
caggacgatttggggtacaattcttgtagaagcaactccacacccttacc
acaccaaccacttgagtgcacttgtgttatatgctgtcgtaagccatctg
cctggaatgttcctccagagcatttacatccattaagaactgtttccaat
gaattgttctgacgccaaactctgttgtgtggcaagaatggacaatagct
cgacaacttatcatttgagtcaaaggccaaatacattgcataacatgttg
gtggactggtgaagaatgcgttatccgtatcgtccaaatttttttctaac
tagattgttgcctcagtaatcgtcctgatcattggactcattatcggaaa
gagatgtcctgttattgtagcgcaggtgtccattggtgatcaggttctta
acagtggtgaacgcctttaatgaagcactttccctgacatgtctccagtc
ctctgaaatttctgtataatatgtgatccagattatttccgtatttgggt
acattcgacgctttccctaagtgccttcttttgcatatcacgggaaacgt
tcacatcgccagagacagatgattttgagacatcatttgtctcactagtc
gtgaagttttcatgtgtcgcatgggaaaggcttgcatcaccagagacaga
tgattgcgagacatcttttgtttggggctccccaatcttatcgccgtcag
cagaagaaaccacagcttttggaagcagatccagctggcgtggaagatat
ctcgcggccgacaccttctgtcttgttgttggtggaagggatattggtgt
tggtagatagtgttgcggcagattcaccaggggcggacacttttgagaca
tcatttgtttgggatgtctcattcgtcttgtcatcggtggagtttgggcc
ggcattgaagattttttgcaacccacaccctttatcatgtcatcagcgga
cagactatcggatcgagtatcggatgatggttttgctatttcttttgttg
gcaactcattgcttttgcccgaggattccacaagagactcatccaatatg
tttgggtaaggagatacaaatgcccaagactttccatatttttgggcaag
cgagttaacccgcaatttgcggatgtctttcctcttttccttagacatgt
cgtcacacttcaagaagtctagaactaaaacaccatcgttgatgaattct
ctatgatctttgggtatctcacgactgggtgggagcagagcacatctaca
tcacgaccaacttccttgctacagctttggcgtttaatttttctccattg
agatgcttgacgtatgcgaacaagcattcaacatgataaaccttgtagca
agagctacattgaatgtaaggagcaccggaatattgtgttctctcacaag
ggcatcccgaacttagaagcaaatttgataCGGGAAAGGAATAGGTGCGC
CGCTTCGTCGAGCCGAgcggatccatttgtgtaagaggaccaggaggaag
tcccttttcgccttatcgagctgcatggtttttgtgccttgtgtcccgtc
gaattcgaagcccaggatgtcgtgccgtagcgcccaccgtccatccccct
tacaaagttttttgtacgagatcgaatcttccgtcgggatttcatgctct
ggaaacacaacatgaatccctgttaagaccgccgtagcaacgtgttccaa
ttgttcctgcgacgtggcgatggccagtgggataaaatcgtcaacataca
cgtccacgaagtagcggagcccatcgttgggcgtactcttcggcaacagg
cccacttccatcccactcagagcctccgagataaacttgtgtggatgtag
ggaccccagtggtcgctccacgtattgggtgctcacgtcccttgctgtct
cagacgccgcacagaaaaacggaggggactccacccatcccatttgtaga
gacgtcgggacgactagctttgccgccttcccggggcgctgtgggagcac
atatgaaaaattccattcttcccccagttggcagtcaagtcgccaaaagc
catctttaatatcatactttgctgagaataccttgtcgtcctccgacgcc
tccgcgtacgcatgaatgatgcggagcaaggaatgccctagttgatcgat
ggcccctgccgtggcttgtaacgtagtcgactcattaacggatggcactc
gctccccactttgtaacttcacaccaaatgaaagatccagtattgccctg
aattgcttagatttatgcggtatcatagcaagcggagacacctttagctg
tgctgggactcctcgtctcttcaactgttcccagtcgactaccttggcgt
gtcccttccgtaccttctccttcacctccagcccatgttgcgcgattgcc
tccggcaccaaggcagacacatggggaccccggcggatggcttcctctat
ccactctaacttccacaatagtcctgtgttaacaggacatccctgtgttg
cgtatgatagtagtgtctccgctgctggatggtgcaaggccagccctctg
gggcacatgtcattgcgCCATGAATCCGGTGGGGTTAATGCCGGCCCCAA
CTGCGGCGCATTGCCTGTATGCACGGACCAATACGATTGCCGTTTCTGTC
CCGACTCTCGATTACGTCGTGGACTTTTGTTTTCGATGCGGTGGCGCCCC
TTGTTCGTCCCTGTCACTCTGTCTCCTGCGTGCAGTCGCGGTGGTTGCAA
TCCGGGGGCATCCCTGACGCCTGGGTCCAGCGGTCTCGTGCTCGCCCCAT
GAGTTGTCCTGCCGGGCTCCGTCCCGTGATCCGTTAGGCATCCGGCACCG
GCTTGCCCCTGAGGCCATGTTGTGGCCGTCGAGGCATATGCGGCTGGTGC
GCCCTGACCTGTTACTGCCCTGTGCTGTCCCCTGTCGGCTTCGACTTGTC
CTGCCTCTCCCCGGTCTTTAATCCCCTCACCCCGACCCCTCTGCTTCCGC
CCCTATCGCCGCCTCCTCCTGTCCGTCCGGCTTACCTTGTCCCCTATATA
GCAGCTCTCTTCCACGCGACTCCTTCCACTCTTGCACCGATATCCCTGTC
CTTGCCAGTTGTCCTGGCTCCGCTCCTACTTCCTCTTCAACCCGTTTCAT
TGTCTGTCCTGTCAGTATCCTTGCCGCTGTCGCCTCAGTCCGACCTGATA
TCCCCGTCCTAGTCCCCCCGGGTACCACCCCGTTGTGATGCTGTCCCATC
CATTGGCACCCGCTTGCATCACCCGTTACCCGCTGTCATGTGTCTGACTT
CGCTTGCTTTTGATTTCGTGATGCCGTGTCAGCCCCTTGCCTCCCATGTT
TTCCCTGTGTCGGCATCCCACTCCCAATTGAGGAAGCTCCTCCCCCATGC
GGCCGCCCGACCCAACAGGGTGGGGCGCCGGGTGTTCTGCGCGCAGGATG
TAGTCCATTCCTGGCCGGAGAGTGGCGCACAGTTGGTGTGCGAAGTCATT
GGGAATCTCTGCCGCCGTTGCATGCTGGAATCGGCAATTGCGGTGCCCGC
AAATCCCTAGTACGTGATTGTAGCACAGATAATTCTTCCTCTCTTGCTGG
TTGATGTATTTATCCAACACTGGGAGGCCTTCCCACGGCACATTCCCGGC
ACTCATGATCCTGCCCAACATTACTCGCCCCTGGAATTTCTCATGGAACG
GGCGCATGCACTCTCGTATCCACGAGTGCATGTGTCCCAGCCGGGAGTAC
CACTCCCAGCCTTGGCTCCCCCCGCTTGCCCGGCTCGAGCCTCCTTGGAA
TGGGTTAGGGACCCTAGGGACTGGTGTTGTGACAAGAGGAGGCACTGTTG
GCTTGGGTACCCATGCCTCAGGGAAAGTGGATCTATGTATCCCATTCTGG
AAACGGacgttggaaatgatgtcgtccaatagtgaggtgggaaagcttgg
catggacgcccctttaaagtcgtcggggtgtagacgctggtgaaagaaac
tgcttttgtcatcatggattgcccatgtgatttgacgacacagtagtggg
gtgaacttccccttcatggccgatactgccggGTGCGACATAACCCGATA
TATATCAAAGACACGCCTAAAAAAGTCACACTTCTCAtaaacgaacattt
aataagtgcaaaggcggtgttggattacggaatcgaggtatgattgtcga
aagtgtttgaaaaatgccatctccgtataaacatggatataattgtccct
gacgttgtgttccattcaagacagcaaccagataatcattcaatccgctc
atatttagaacaccattatcattctgtctcagttcagcaatgaagacgga
agcaattatcccaatgggtaaatatacaacttgcgccttgagaccatggc
ttcatagatatcccgaataaaaagctcgttgaatgtcaagatcgatgttt
cttgaaacagtatcacccggccgcgatgtttccattgcaaagttgtcaat
aaaaccaaaaatttggaaagaatcaaaatcgaaatgatggactatccatt
cttcatcaaccatttgcccatttacaaatgtggtttcccaaagagctccg
tcactgagagcttcgtgaatcaaatagctacatcgatccaaatttcttgg
aatccattgctcgatgctcgcgcctgagattttatggtagaaagtcaaat
acaaatgctaaattaacatcttgatcatttttgaaaatgtccttggatcc
ccaccgaaagtgtgtcgggccatggatgtaaaaggagtcccttttatcat
ataatagacggttatgatgaagcactcctcccctgtaaatgtgtgacggc
tctcagttgtgaacctttcagggatccgccagaaaacaaaaagcttgttc
agttgatatggtgaaattccaaaccagctatcacagtcatcctgagagat
ctcctcgaatgcacagtaccgaggaggttcaaatctgcaacgacggcgaa
taaaaattgacaggtcctctacgtacagcagagacaattcacaacatgcc
ttcacccatccaaataaacaatagtctgtcaatgcagcttttgactttga
tcaaagattgatgcatacgattgattgagtcttcatgtaatcggttgatg
ccggttaagatcatctcgacacggcggtggattACCATAAGTACAATGAT
TGCATGCATGATGTACAATGATAAGTCCAACAGTTTGACTGACAGCTGAG
AGAATACTTCTCTTTCCATTATTTGGGCAGGAGAGAGGGAAGATGTGCAG
CAATACTCGTACGTGGTGTCTCTTTGTGCCTGTTGTGTCCCATATTCAAT
GTCCTCCTCCAGTTGATCTCTAGAGTCTTCATGATTATTAGAGGGGTCAG
ACATCTTTATGTTTGCTTAAGATGGTGAGATAATAGGAGAGATGGTGTGA
AAGTGAGTGATGGAAGGCAGAGATGGGTGGTGTGAGAGAGCTGAAATGAG
CAGTGATGTGATATTTAATTTTTGGAGCAATActattagctaccaactaa
gtgtatttaatctaacaaacaatcaacaaatcgacaaaatgcgcagagat
gcacggacacccaaactgttcggatttgtgattgtacttgtaatGGGGGC
AGTtatatggagccccctgggtccgtcagacaaaaccaagttagttaggt
gttttgtctgacaaaacggatcgagggtatgttcaaatacagacgtgaat
ataagataaaaggtatcccattttgcttccaatctgaccggtgatcgttt
taactaaacttacgaaataacatttgctatctatatatatttaaaaactc
atcgtttttcaggtgtgctaaggctatgtggtaaaggtgtacaatgcatt
acccctgcaacttcctggaaaaccacggactcggtgtgacccagtgtcat
gcccgggtacttcgggataaggaaaatttcaaaattagtccgtttctccg
acttggccttacttgttcccgtaaccgagtgacttggtttcacttggtgt
cactcggtttcacttggtgtcactcggtttcactcggtgtcacttggtgt
cacttggtgtcactcagtttcactttggcgtcactcggtttcacttggtg
tcagttggactcggtgtcgcgtcactcggtgtcactcggtttcacgtgtt
gtcactcggtttcacttggtgtcacacgtttcgtctaaatttgacttatt
tagataacctttgtgtcacttggactcggtgttacgtcactcggtttcac
ttggtgtcacttggtttcacttggtgtcactcagtgtcactcggtatcac
ttggtgtcacttggtttcactttggcatcactcggtttcacttggtgtca
ctcggtttcaccgaagccaggtagtcgtggattctcagagtcttctctgt
gtgggggcggagtattttttctccgttccgagaaaaaaagaccacttggt
gttacttggatacattttattgccaaaaaacaggttttccaggaagttgc
tggacaggggttcgattccctcttttctcattttacagtaggtgcatgat
ttcgttttacgaaacaagtgttagcatgcaattttttttctctaagattt
tccatttcgtcttacgaaaccatgtttactagtgtaaccatgcaattttt
ttatttctgtaagacttacgatttcgtcttacgaaaccatgtttattagt
gtaagcatgcaatttttttattgctctaagactttttggtgatttcgtct
gacgaaatgtgttttcggtttgaatttgtttttaaatctagtggatacca
tttcttgaaaatggtgtcagttggacatctaactgacacctaactgacaa
aaatgcttcgtctgacgaagtagtttgtttcgtcttacggacccaggggg
ctccatatAATCAACCCCttaaagaattaaaaattgtcggagtgtccaat
ttgacgattaacattcgacaatcaacaaatcacaaatccggtttgcgcgg
acactttAATGGGATCCCGCCACATTGATTGCCACCTCTCACTTTGCCTT
GAAGACGGTACGACCCATACCTCCGGAAACAGCCGGACAAGACAACTCCT
CAGCAAgacaggcaacttgctaaaaatatcttctttttagcaaaaaaatc
tcggcgagagtcatcacttcagtagagaggttgtaatgaggctcaacgat
ctacgctccacgatcaaccctccccgatttttgtcagaattggctacttg
tcaatttgatgacgcaatgcgctcaacgtagaacaattcatcgcaaaatt
gcgttgcgtgtaattgatttcaccctaaaatccaaactcaaattccagaa
tttgagtttggattttcgaaagtaatttgacataggaatacatagttgag
aatgggccggttcagttccatgctctctaatcgtgaacttgacagctgtt
gataccatacctgatgacaactttaagacaagaatggtgtcgtaggtatg
tgtagtatgtaccaggtgcaatgccaaaaatgtagaattaaaaaccaaat
taaaaaccagaaggagacaacaagggtgaagcagttcgaacaagtgtggg
gaagaatttgtgacgtcaaaccagctgtgttgttacaaccacagtttcgt
gcgcgaaacatagatcaatgctccatgctagacgctttgtgatttttgtc
acaaataaccttaaaatcagagagtatggagcgtgacgtcaaaaatcgtg
gagcgatgattgtcgagcatttagcgtgaaattaGTTGTCAGTTGTCTTC
CGTTAggctgtgacttggttggacgaatagagaatagagaatagggtttt
ggcgaataaaaaaattaacctctattcaacgaaaatcacgacaacgttga
attgctcaaacagcgaatagcccaatagagcaataacaatttggtctacc
tttaaacatccaaagatgtaatgaattgcatagaatttcacaaagactgg
cacagatggacccctttgcaccactaatgctacagtctctaacaacggtt
ggtgtcccaaatatacggcgcacgtcaatcaatgagcctggggagtccct
tgtcgatagggacgatgatccaagaagagctgcctctgtaagagttcaac
tatcaagaaattctaatatgtatgctttggttgtcttgttctctggaact
atcaccaaaccaccatcatcaacgaagtcaaagcggccaggatgtgactc
ataaaggaataccttagacaacgcagtaacaaatgtcttcaaactcccgc
actcacggtatctatcatcgttgaatctacccttcccaaattcctcaaag
taaaacattttttcatttggggggcacattatgaggagaaaaggatagtg
aacaaactggttcgaacttttgctcaaattcaaaatatcctagttggaat
gacgtgaagatctcatcgggtgtggcttccgttggagcgtgcaccaacag
taacagatgctcgtgagagagaatgttgaaatcatctccccccacatcat
tgtccttcttggcaagctttttcttttttggttgagattgaggtgaactt
ttcttttttctttttggcacatgtcgtccactaattttggcttcttcgtc
ctgcctcctctcgtcctcctcttgtagacgttcgtcctctttccgtaatt
gttccacttcctgttcctcgttgttaagaattcattttacatacaatttt
ctaatgaattgctgcgttgcgggacactcatttgcatttgggacaaaaat
gaaaaccaaggaagcctgcaaggcattggcaagtcgaatatccatttgaa
atccataatccatgcttgtgcacaagtcaaacagacaaatgtcaacttct
ggaaaattcaactttggaatgcaagccaatgcaaatttttgcatgactgt
ggccacggtgaggaaattgggccacaacgaggcattgggcaacatggtgt
gaatcaatgacggaggatccgaacgcgtactgttcccaggggaggtcaac
gagaaaaaactaccactttttgcacctctcatcctgagccattcatcatg
gtaggcaaggaaatcatccgtgacaacatcctcattcatttgcttcaggg
gccgccggtgtgtgagtggtgcgtgacgacatgtcaatgtaattcttcca
gcccttgaaagagaatcaaggattgtgctgcgttcccgagatggctgctt
atgttttggctcatcgcaaaggtacttcagctcagaattgtcaaggttag
ggatgtatctgaactggtcacgttttctcctcttagcacgtggaatgtca
atgtcgagaacaggaatcatcctgttgtaaggaacttgacaaattgttcc
acagagttcgtaccggacttcagcatcatttctattaatgctaagtattt
tcgctggatgattcacggctgtatatacagccataacagcgcaaccaaca
taaggagcaaacaatactccagtgttacacttcttcacaggagaaactga
ttcaaccgcattgttgtccacctcctcatcgctgttcatcggtctcatta
gattatatcgcacacaaaacatggaaagcacattgtcattgacccacttg
agttttacatcattttcaaatgtatgcattgtctcggccttttcttccat
gtcccccctgtacgcaaaaactggcatgccacggtatggtatgaatgatg
cccctcctatgcccacaactggcttgaaaatgatcttccttagctcatcc
tcattataaaaatgaggaacggcatcatcttaatcttcaaaaatgactgt
gtaaatatcattgtccccatcaatgctagatatgtgaccattgagaaagt
aattcggattataattgcaccgcaccagaacccttttgccaacaaatgaa
cttgcaacatcatttgttactgaatcattcattttctcgtcaacatccct
cgatgttctaatttcatcagcagcatcaggtgatttggccatatctgcac
ggctacccctttcctcagttgagatcgatgatttgttgactactcttgct
tgagtctccaaatttttttcactgtatccagtagtaccatagtagcatat
tcaatcctgaattctgagaattttagaatgtattctgccacgctgtagtt
gatgactttataacaaatgctgtttgcaaagaaatacattctcgtcaggg
atacccaagcttcttgccatacccaaaaataccaccttcagcattatttg
caactaactctttcaatttctcaacttttcttgccgcctctggacaaacg
caataaagcgaacgaaagtggcatctaagtagtccaacatactcctctgg
gtaccatacgccgacatcttggagtcttatttctgcttcccctgtagcgt
tatgctgttgcataacatgaacaacctctgatttgacaatatttctcaac
aaattccactttcctttcgggttgatcgacgtctagaagagtgattatgc
ctagagtcaagtatttctccggtgtcttcatttgtgtcgttctcttgatc
agtgtcaatcaattttttgacttcttcggacgcatctggtgatttggcta
tatcggagccgatatccttggcatcagttgcacgtaatgtgttgttgaca
agttctgcttgagtttccaaagctttgttgggaggacctgacaatgacga
tgcgtcttggtttgtcatcgtttttcctgcctcttcattagactcattat
ctttaccagtgtcagtcgaataattcacatcatcggcagcatcaggacat
ttgtctatatcgacgtggccagttgacacggatgatttggctgtattgcc
atgacttttctttgcctcagtcgagtttgaagttttgttgacttgtattg
cttgcgtctccaaagcttctttgggaggatctatcattgacgatgacagt
gcaacttcgtttgttactgagtcctttttaccatcttccacatcacctgt
ggaatcgtctatttttgctaaatcttgatttgtcttgttatctttaccag
tggttgactcggatgatttggctgtatcgccatgccttttcttttcctca
gttgagtttgacgttttgttgacttctattgcttgcgtctccaaagcttc
tttgggaggatctatcattgatgatgacagtgcaacttcatttggtacag
agtcctttttaccatcttccacatcaccggtggaatcgtctatttttgct
aaatcttgatttgtctcgttatctttaccagtgtcagtggattctttgac
tgcgtcagaagcgactggtgatttgaacaacggaggagtgagcaatcggc
tgctgcggtattcctcattctttttgacgactaggtctcgagcagggttg
ttccgacttattcttctcattccattcttctttccagttttgttgtacgt
ggaccccttcacggatcaggacgatttggggtacaattcttgtagaagca
actccacacccttaccacaccaaccacttgagtgcacttgagttatatgc
tgtcgtaagccatctgcctggaatgttcctccagagcatttacatccatt
aagaactgtttccaatgaattgttctgacgccaaactctgttgtgtggca
agaatggacaatagctcgacaacttatcatttgagtcaaaggccaaatac
attgcataacatgttggtggactggtgaagaatgctttatccgtatcgtc
caaattttttctaactagtttgttgcctcagtaatcgtcctgatcattgg
actcattattggaaagagatgtcctgttatagtagcgcaggtgtccgttg
gtgatcaggttcttaacagtggtgaacgcctttaatgaagcactttccct
gacatgtctccagtcctctgaaatttctgtataatatgtgatccagatta
tttccgtatttgggtacattcgacatttaatcttgctttccctaagtgcc
ttcttttgcatatcacgggaaacgttcacatcgccagagacagatgattt
tgagacatcatttgtctcactagtcgtgaagttttcatgtgtcgcatggg
aaaggcttgcatcaccagagacagatgattgcgagacatcttttgtttgg
ggctccccaatcttatcgccgtcagcagaagaaaccacagcttttggatg
cagatccagctggcgtggaagatatctcacggccgacaccttctgtcttg
ttgttggtggaagggatattggtgttggtagatagtgttgcggcagattc
accaggggcggacacttttgagacatcatttgtttgggatgtctcattcg
tcttgtcatcggtggagtttgggccggcattgaagattttttgcaaccca
catcctttgtcatgtcatcagcggacagactatcggatcgagtatcggat
gatggttttgctatttcttttgttggcaactcattgcttttgccgaggat
tccacaagagactcatccaatatgtttgggtaaggagatacaaatgccca
agactttccatatttttgggcaagcgagttaacccgcaatttgcggatgt
ctttcctcttttccttagacatgtcgtcacacttcaagaagtctagaact
aaaacaccatcgttgatgaattctctatgatctttgggtatctcacgact
gggtgggagcagagcacatctacatcacgaccaacttccttgctacagct
ttggcgtttaatttttctccattgagatgcttgacgtatgcgaacaagca
ttcaacatgataaaccttgtagcaagagctacattgaatgtaaggagcac
cgaatattgtgttctctcacaagggcatcccgaacttagaagcaaatttg
ataCGGGAAAGGAATAGGTGCTGCTTCGAAATTAGAAGgcggatccattt
gtgtaagaggaccaggaggaagtcccttttcgccttatcgagctgcatgg
ttttttgccctcgtgtcccgtcgaattcgaagcccaggatgtgcgccgtg
gcccaccgtccatcccctacaaagtttttgtatgcgagatcgaatcttcc
gtcgggatttcatgctctggaaacacatcatgaatccctgttaagaccgc
cgtaaagcgtggttccaattgttcctgcgacgcgggcgatggccagtggg
ataaaatcgtcaacatacacgcccacgaagtagcggagcccatcgttagg
ctgcatctccgggcaacaggcccacttccatcccactcagagcctccgag
ataaacttgtgtggatgtagggaccccagtggtcgctccacgtattgggt
gctcacgcccccgctgtctcagacgccgcacagaaaagcggaggggactc
cacccatcccatttgtagagacgtggggacgactagctttgccgccttcc
cgggcgctgtgggagcacatatgaaaattccattcttccccagttggcag
tcaagtcgccaaaagccatctttaatatcatcatactttgctgagaatac
cttgtgggtcctccgcctcaccgacgcatgaatgatgcggagcaaggaat
gccctagttgttcgatggcccctgccgtggcttagcgtaacgtagtcgca
ctcattaagggatggcatttcgcctcccactttgtaacttcacaccaaat
gaagagatccagtattgccctctgaattgcttggatttatgcggtatcat
agcaagcggagacacctttagctgtgctgggactctttcgtctcttcaac
tgttcccagtcgactaccttggcgtgtcccttccgttaccttctccttca
cctccagcccatgttgggttgcctccggcaccaaggcagacgcatgggGA
CCCGGCGGATGGCTtcctctatcatgcaaaaaaacgtaacgctggtgcaa
aaattaaaatttgccaccgcaataaaaaattgttagcgtaactcggtcgg
aagggggttggatgttgatggctttggtgcgcgggtcgcactcacggtta
tcaattgatagtgacctgagccgattcgctgtaaaaaatatcacgcgaaa
attataggtaggtttcgacaggtgtcgaagatttgattttttgagctata
ttttgtacaattgtgaggatggaaaggcagtggaactgcattccaatcca
aactatgcaaacgatcattgtgtaggtttctacacaatatggtatgttca
tacccttctgatagatgcttagatcttactccagggtgatctcttatttg
gggttctgaacttccatgttgggaagtccatgccatcgggaggtggactc
tcctccttgggttcctgagaatgctcctatttaggttttgtacacagggg
tacaaaaaaggctgatttatgctccatgtaggttttgtacacaggggtac
aaaaaaggccaatttatgctccatttaggttttgtacccgggggtaaaaa
aggctgatttttggcctatgtcaaggagtctgcaccagaacatagcatca
cataaggtggccatacagttgaatgggttgtcacctgttggaccgtccaa
acacacctgtaccttcgatactcttgtctatccaaatttttcttgccaga
gcatgttccccgtctttaacgtgtttcaaaatatctgccaagggcggagg
atgcctcctgattgcaatagtaggaagtacttttcgatgccacaaaagaa
aaagggtcatcaggctagtgtccattgcgcatgtcattgtgtacctgacg
ccatccaaggcaaactgccaagggattgccttctcctcaacgaaggattc
caggaaatctgtgtctcttttcgggcctctgcaagtgatcgtttgcattc
tagtgagtcttccgggagtaatccatagtgtttgatgtctaaaagaaata
aatccatggaattcatcgatgttaacacaacgacagagctcttgatcatt
gttttctcgcttgcactctaatgaactcaccatctcccagtgctttttcg
tacaagttgtcaaggtagatagcaacggctgtgccaaggatgttcttgtg
tgcctcttttatgtgtgaaacaagattagatggacgaaatgatttgttac
tgctgcagaaactttcctccaactctgaatcgaaccccacagcctcatgc
cattttttgttcacaattctcgagagaggacaataacaccattcatcgtc
gttacatggagcatggaaacctagatgcattgatatgcaggtgtggagat
ttaaaatgaatttttcctctgccactgacaccatggtacgtggtgtcctt
ctcttcttgggaaccttgcccacgctcacatcactatcataaccattatt
tacctcatggagacgacttgcttttccagcgatcagactcgcattgatat
tgctgagggtgttggtggcactcctctgcctcaacttgtcgttctctgta
gtagcatagagagccatagcctgatgtggaagatttggcatttcaccatg
ccatagttgtagtgccatttcgggagtttcaggaaaaactggacatatgg
gggtaggaggtgacggctcattgctccgagcagaggtgtttcttacgttt
gttggtttcgttggctttgatggaattttggctggtcgatcgactggaca
tttcggcatttgtttgattcgctccataatttttttgttcctccttcgtc
caaggctttcccgttgttgtacaacaattcccaatgggccatttgaaaat
tgaggggcaacgtttcgatatgatcagaaaagggctggttgcgaagtccc
aacaagtcgaatagcctccaacccattaacctgaccgtcttcatatattc
ctcatgaacgagattcatgtagcttctgatgtgttgaaggagatctttct
gatacttattccgtttaaagaaagtcatcgccttctcactgaaacgattg
cgaaactgaaattttggcgacctcctctctccgtgtttgtcgaagtcatc
cagactacagccggtataccccaaaacatgacaaggcatgtcaactgata
ggtcactatctttgcggtcgagtttactgtgacgcataccctgatcaata
tatgtgtaaccgatgacgagacgataagtcaaccacttatcaagatcatt
gatttccaatctactttttccagataccaatctcttccacacagtgaata
gatgtgagtaagcaatggtcgtccgagcaagataccacgtcctctcgaaa
aggtcagtggcaacaagatgttgtgtaggagcagattccttgtatattac
taatgtagttgcaagtccatgacactctagaaacttgaagttggaaattg
catcaaggaaattccgctccggcaattccgcagatagtgatgatccacta
tttaaactaataccatccccttgcacgtcctctaaatgcatcgatggtga
ttttggagttgtcatcatagctttgaaccccccccccccgctcgtgtcgt
gccgcttcaaggagaaacttgtcccccctgtatgtgttactggcgatgcc
tgagtggtcagggccagagatcgcgtcggttaggagtgcgacgtctaacc
aagcgacaaagacactcagctaccttgctccccccactcgtgttgtgcca
cttggaggagaaaactgtcccccctgtatgtcttatgggcaatgcctgag
tggtcagggccagagatcgcgtcggttaggagcacgacgtccaaccagct
ttaaagacaaagtttcgcgatggggttcaaccaatccgcagcaaaaacag
caactgctctgatcgctatagaaaataacgtccctccaagacaaccaaga
ttatgtcaccctcagctaccttgcctcccccgctcatgttgtgccgcttc
gaggagaaaactgtcccctgtacatcttactggcgatgcctgagtggtca
gggccagagatcgcgtcggttaggagcgcgacatccaaccaagcaacaaa
gacaaagttgcgtggcagggttcaagtaatcccgcaaagcaaacacagac
actgagtcgcttgcaaatccaccaagaagatgtcttctctactcacgatg
tgttgcaggttgttgtggtccgtcgtggaaaatatgttgtggtgagcgtt
gcattagccgcttgcaatcctccctgaaaatgagctctgatgtgtccctg
gtccttgccttaacgctggtctctgctgcacatcgtgaatcatgtgccac
ggtgaattgttgcccgtcctgaatcatgagccgcagtgaaggttggttgg
tggtttttctggatagacatcatgtttctgttttctgtcctgctgtttaa
tgtttaaaatactcttaggacagtaccgtcacatactatcttgtatcttg
tgatatacatgacttcccatgataatatcataggaataaattaatatggt
tttctgaattataggttataaatacctttagcgcgtactctaaaccttat
aatggtgatttataggtacttgtcgacatgcaaagatgctgaattcagaa
ttcaagtcatgcatgtttcccaaaatcccccacaggttccccgtcccttg
atcaacaatgtcaatgaacataaccactagcagcaacactggacaaactg
tgcccgtccatgaagaggaacatactgttagcaaggatgtgacagatgat
gaaggtgtgaccacattaaccactgtgctggcgacagaggatgaagcctc
ccgattgatgaattttgctgggggaggatgagacgcagacgccaggaggc
tcgagactaacaatgtcagcagatgagacctgggggacgagggacatcag
aaagagcaaccgttcaagtgagtttacgacagacggttctttgatattga
ttttcttatgccaagatctacccttcccttcgcctttcgcaatgtcaaag
gaaaagactcaaatacaataacactaatgcatcgtgtctgaaaatggatt
ccaatgcaatggtgtgcaccaatgcaatggcgtgcagtgatgcatgtttc
atccgctcatttcggcagacaactttagaatctgatatacaaaccagaat
catggaatttacttcaaagacgatgggggaagtgtatttgctttcacaaa
cttgcaaacaatgggaaaaaatactcaaccaggatccagacacagcagac
cccatatggcacagaattgcaaagaaacattatgggggcgataggcgaca
cctccggcttagaaattatggattctgcttgcagacatgaggacaacaca
caatggagacaactgctcttcctcgacaggagtccaacccttaagatttt
tcaggagaaatggggccctaccttaaattgcttgcatgggtatttagctc
tgaggccgttgatccctacgactcgatgtcatgggaggagggaattatag
aatgtaaggtatcagcaaagagtactggcacagtcttggggttgatcgtc
ttaaaagacatgccggtggtattgatttttttgatattgccttcaccaac
agggacattgaaaaaattttcaaggacatgaattttaaggtgcattacga
tcatgagtacactgtggctaattttgagagtgaatgtagaatcatccatt
gatggctcaatgtgttccgctttcttcataatgatttctcaattgacccg
ccggaagcttgtgactatcaggggttgcatggatacattacggtgacatt
ggtagatcgttatagacatggaccaaaacgtgtgctgtgcttgggctcta
tgacaattaaagaatacttcccttcctgttgacattgattacatggagtg
gcaaaattctggattgtgggacatttctgcagaagaggaacccattagTT
AGACTTTGTTATAACAAATGTTCAAAATTCATGTTTATAGAAATGACAAT
AGTGTTCCTTAGTGTCaatgaattaatgaatatgtttcagatttatatgt
attaaataccattagataatactctgaaccttgttttttcttttatttca
aatatatggtgatttgtaggtacttctggagtaacaatccatcggaaacc
aactttgttggctatcataactcatgcctcattgtacagattatattgcc
taagataagcactcctctaaggtcagtattctcttctgaggacaaggaag
tgccaacatacctgtgtcattgcggacacccctacttctgcatattgctg
tccataagtttctttcgatgccatgccgaagcatcaaaaatagtctttgc
aagtatccctcaattctgaacgatctcgtacagatatgtaatgaggactg
agcttcgcttctgcataccacatgtttagacatcactctctcctctatta
tcatgaaatataacaggaaacaatttgattccttttccagcattttcctc
gaagcaaacaaaagaccatcactgatgtcgaccaagccactgacaaatat
ctcctgatctaatatcatgtttggttccaggcaatttcttccctgggata
aatcctaacattgtttgttcttccataagccttgcaattgtctaatgggt
tgctctgattgagataattcaatgtttttgtttgtagtaacttcataagt
aaagagaggaggtgagaagttcgatagcgcattgttgatatttctgcctt
cacacatttgacaaaggcttcatcctctccctcccagattcatgagaggc
ccataccttttatgatggacgggcagttaagaaggctgaatatattggat
tgatcagcatagaatggacaacacccagattctttggagtggtctgagaa
atccttgcaactggaaaggaacatcggattaaatgatcaatcctatttgt
tgtgaaaccaacatcgcaaaacatgtttgatattaagcaaaaccacacaa
ctaacatgcgcctgaaggaagcaataaaacgattcaattgtgtgggaaag
cgagaccagacataccgtctaaatcagcaaactgaaacaaggatatccga
gtgaatgctaggcaatgatctgactgcccaattaccatgatatatcattc
tttccttctcccaaaaatgcattggaagacaccagtcaatcaaaactttg
tttaaagcctgttgccgtcctcgcattgcctgggttatttttgccaaaag
gttccctgtgcagttatctttccactgagaattatattttgggtttgaac
aatcaatgtcttttccacaccaaggaagcacatgtgcatgggcatcgatg
gaaacatattgagttcaatgtgaaggtctttaaagcccttgaagatttca
ggatatatctctgattcaactataggctgcccttgtctcatggtcttcat
gatctcatcgttcaaccctgcacccagtcccagcacttgcatgtactttt
ggcatatttggatgcaccggttgagatttgttctcactgtaccaaacctg
aagatctttgagagaattggttattaattcaaatgacaactccaccgtac
caaccttagtgatatcaccaccgggagggatgggatacttattcccacgg
tcaacgtttgaccaccaatcagaacaagtttcacatggtctgacgatgta
ttcctcgattagtccagaagaatttccatcctttgaatctggcattgtgc
acaagatggagttgtgaccttgtcatacatggatgaatgcccaaatctct
tggtgtaggttcctttctgagaaatcgtggtgttgaaacacctttcgggt
aatcattgctcactaattccaacaaagcaacagttggaatgattcgtttg
tcctttccccagtaccgcattgtcacttctcacagctccaacaattcttt
caagagcaagacaaataattttcgatcattaaatgttttgaaacaaagaa
gtaaggtagagtttggtcttttggcccctcaatttcacggttataacttg
aagagaattgaattggatgttgcctttcacattgtgtgcttcaaaactgt
ctgaccaaactcggagggtagcgacgagtgtctttgggtatgctggggtt
gttcatcatcatctccttgacatagctctgtgattcttgtaaaaagtcac
aatgtggattgtcctcatttaacaatgagcatgttccattcccacattcg
acccagtcttcttcaaatcctgctctatagaagtagcaatcatatccaag
agcaagaaaatgatttagaatctgatttgctggtatgtgtgcaaagtttc
ttttcagtaccagcatacaaagttttgactgaaggagttggcataggaag
atttcataatggatttgatccatctagatatttcgatcttacttctttgt
agattgttaccctaggggactgtggcatttttatctgatgtacctgcagg
tcattcctagcccatgaggacaccccaataataccctgcatgacggattt
tggaatgatggtgacaatgcaaagataagttgcttctccaatgattgaaa
acatgcattattggttgactggaggagctcattgcagtcaagtgatgtgt
gttctagcatgctgcatatattgacagattcacttctgcttgagttgtag
tgtatgattgtagaaagcaggtgaaagtacatctccgcatcgcttagact
gtcgaaccctgacttttgagtagggtcaataatagctgaaaaataatccc
cttcaatccagttctatcattgtgctttgataaaaagtcttggcttgctg
ggggccaattgttgtctgcggtaaagaaatcctctgctttgaatgaatta
tctctatcacctacagcatcttctttggattctaagacatcatgatgaca
tccgacctcccacccttctttgttgaactgcacggcgtcattgaatcatt
gctagcacgactctcacatctaatatctacttccaggtgatccctaatat
aaatccaagtgatcttccggaccatgccttattgggacactagtgatatc
aaattccaattgttcgtccggatcattcaggattggggcaccattggttg
aacagtttccaaagcgcggaaggttcctttcgttggaacatttacaccca
ttactctttaacattttggcacttctgctattcgtttgtccacaggaaat
gcaagcgaagagttgccctccttttttttgcttgagcacaagacatggaa
aatattgctctgtgattctggagacctctgaagttaataattcatctggc
gttctggagaacgttgttgcatgtttacatgttattcttttttcatatga
gctcgaatacccttttgtagtcatggttgcttgcgtctaaatgttgatgg
ttaggaggtgcgtgaagtgacaagccacagcatacctcacggcctcgtta
ctaacctttgctgggccgctgaggcgggtggaaaagtgaaccgatggtgg
agggaatgattaaccctcgatgcgaaaggagcatcgtcaaggtatcagga
aaccctttctcagcggggttacaaatattacacttttgctgcttaccttg
acgggccgctaaggaaaatggacaggtgaaccattggggaaacgatgggt
aaaagggaaaagaggcgtattcaagatatcagggaaacagcctacgagca
gagggttacgcatcaatgcattctgatgcttacctgccgcgtgatttttt
atcccctttgaatagcggaaatgagcacgagaaataaccgggtgaaaatg
agtgattcacaaggccaaagggggcattttcaaggtattttgaaaaacag
cctagaaaccggaaccgacggggagaggattttgcacattgaggccttga
gttacctggtgcccgcccgctgattattatctgcggtgcaaaactgctca
tccattcagaataaaagaggcaaaaagatgcgaagtcaagatatcagggg
aacatcctaaagcccaaatgggacaggcagaggattacgcacatcacggc
acattctcatgcttacctgctgccgtgatttgttatcccctttgaatagc
aagaaatgagcaggagaaccaccgggggatgaataatgcaagaggcaaaa
gggaggtagtcaaggtattacaaaagacggcttcaaagcctgaccggcag
gggatatgcacattgaggctttccattacttacctggcaccaagccgctg
tttcttatctgaccttgacaaactgcgtcaattcagaaccacagctaggt
tgccaggcaaacaacattgtttggggtgttcccttttcaatggttagacc
gttgccattgcccaattgatgcaatccattttagttggcgtgggttggga
aaaatgaatatccagtttaggtggggaaatggactttgcttggggtggcc
ctaatagtgtatatggaagcaaaacaagactctatgtactctatggtgac
ctaggttatttctttttttgggtcagacatgcatttaataagcctgaaaa
catttattcaaataaaagtgttgtgagtgtttcttctattacagaaaatg
cttgtgtatatactttggaatcaataaatataccattcatttggagagag
agttctcagcttatagttgtagttatagttgatggacctatagttgtgat
ttctatcctataagtcaactatacgcacctgtagggagaattatagttga
gctcttacaacaataaccacaactataatttcggtagcagtgTGAagaac
cttgatgagggaagataatctgctgaagattgggagatgtcaagcaaaaa
agaagatcttgttttgctgaaagagtcaacacccatgaaggatgaaggta
ccacagtcgacacaaccatgatccaatttcacttggacacaatcccagtt
gtctactttgaagtcacagtccccccccctttcctagatttgcaccttga
tgtggaaagataagctgctgaagcaccttgatgtgggaagataatctgat
aaacatagggagatgtccagcgaaaaagaagatctcattttgctgaaagg
gccaacacccacgaaggatgaaggtgccacagttgacacgaccatgatcc
aatttcgcgagaacacCACCTGGTGGgaaaggatgtattgcaaaaatgta
gatctcgttttgccaaaagagtcaacacccacgaaggatgaaggtaccac
agccgacaccaccacaatccaatttcgcttggacacaatcccagttgtct
gctttgaagtaaaagtcccccctCCCTATGTTGGGTTTGTTGggaacacg
atatgtctttggaggctctcaaaaaaaagtcttttgtcacgtcatatgac
tggagtgacatgtcgtgagatgtcaccgagacatattgcgacattGTGGG
TTTCCAAGGTGGCCCAAAGTACGTCGCCGTGTTGCGACATGGCAAACATG
GTTACATGTTGTCACCTAGTAGTACTTAGTAGTAGTAATTGTGTTGTCTT
AACAGCACTAATTATTTTTGTTCACAAtaatgcaatagtcatcaacttac
agatttaaatatatttagatctgtcgaagaatcagttgctagttattaaa
aaatgatgcattagacacgtaaataccccttgaactacattaaaatctgc
tgctcttcttcaccctcctctctcctgatgacctgaatcccctcagcttg
tggtgtgtctgcaatgtccttacacaattcatcctcatttgtaaacgatt
ccgccacatcatctccatctgttcctgtgaggtaccacccaccatcgatt
cccttcttcctgttgttccaatacagctccatattcttggagtggattgt
gaatgtcttgtgtgttggcgcatcaacaaaaacaagatccttgtacttct
caaaacctaacctctgacacagcatcattactcttgatggtctccttctc
ccaatcctctacccaagccctgaacacacgagttaccctcgtctccctca
aagccacataatcaactccccaattctccaactgcaaatcaaagctgttg
taaatgaagtgagtgagttagtaaattgttcaagatatgctgcaacaaaa
gcataactcacttgtcgtcatcatcacagaacatggtgttggctcctgta
acattgatacgctcgttggaatcatgcttgtccctagccgcagacaccaa
tgctgttgtatacacaatactcctctttttgacggaatccacacccataa
gtgtacggttgccaaatttaattcccttcacaccaccccaatttctctca
cgtggtccgattcctggatttggggagcatgatagacatgccaccacccc
aagcaccttcgtgtaatcccttgagtacttctcatgccaaagatgagact
tgcccttggccatagtttgactattccaacgcaaaggcttgtcatagaca
cccgtcttgttgcggaacatcttgaatttgtcccagaaggtgtccacaat
ctcatcctcagacatccctttttaacagaggtgatgcgtggttagcatat
ggatatttgaacaattttctcaccacttgttccataacctctcgatgctc
tccagtaatgctaatttttgcatcctcatacacctctggatacacactta
atgcccaccctgttatggaatagtcatgatgtagttttttggctcgctga
tgccgtgcggatgcaatggcatcgccaaggccatagctggtgacatgtct
tcttcggcttcgctatcggacgagtcacccagctctgccataatgtcatc
ttcgtttccagcttccctacaggaacatgagcaagtaatgtaagatgaca
gttccaaaagatgagaaaagcaacacagaactcactcttcctcttcttcg
ttatactctgtgtttccatacacggcatcagtatattctttcaactgttc
gacaatttccaatttgaataaatccgtatcattcaaaagttccttcgacc
tatcaaaggcaaccattgcacgtttggacagataatagatcttgtccacg
cagggctcacttttgtcacaaaagtgtaacacacggatggctggaaacac
cgctcgaagaacaaaatacatggccttgaataactggtcatccttgatgt
ccacaacagcagccctgaccacatccgtcttggctaagtctttgaacgtt
gcttggtggactgtggcaaggagtgcatcccggagtctcaaaatcctcat
caacgcataaaaccaagtggcaaatcttgtcatcctcgtaggagcccaat
cttccttcccttgttgtgaatggcagcctgtgccaagaattgagtgtgga
tgccgtgaatggcacctgaaccaaaaacgttatataggcggcatgccttc
aatacaagagcctagaaaaaatgcagtctatatggatacaagagacacaa
tgaacttaccctcttgggaacttttgctcaaggatcttgcccgctttttg
gacattggatgccccgtcaaaccaaaaaatggttgtccgagtcttttccg
gatcatatttgatcattatgtcctccatgaggtcggcaatatacgttgca
tcttttttgccacccttggtcatgtgactggtgcagttcaattgcaacac
aggttgggggggtgccagcacacaacccaaattgagcaagggcatttttg
tgatggtggctccgttgctaagccagcacagcccaaagacatcggattcc
cggcataaaatgtccttgttgttttcaactatgttgttgtagttgatatc
aaggagcaggcccccaattcccttgcatgttggaaccttgtagtcttggc
cgacacgatgagcaaacttgagcattaacttgaaggatggagattcaacg
gctctatcagagatgttgttctaatgaaaaaatgtggctatggccatgtc
catccttgcacgatttaaagagttcaggtctgtctgcttcatcttctgaa
aagcagtgtcaatggccatctggtgcgatggcttcgactttccagctaca
tcgaagtatctctcaatcttggtggccaccttggtcctgcggaagaagag
accttgtcttccttgtcttccattatcgaaaaacgcatgtacgtcatctc
aaccttcctcttcttcgtgctctcccaaagatcaacatagcacttgaatt
ccaattcaggaataaaagatctacaaagggacactccttgattggggatc
ttggcaaaatgtgccattccttgaatgtgatggcacggattgaatttttt
gccgcatcataggcactcccatccttgtgaattatcgacaacacactgat
tgcagtactggtcgtcccatatcttcttcgatggtggcaatccagcggca
ggagctgcaacagtggtttgtgcttcgttgggagccgtcgtgggagcaaa
agttcccagtcttggagtgacagcagcagtacccctagacaactcggcga
gagtggtgttctcttcgctgtcgctgttgtcttccttcgtcatgtcttgg
atgggtttaggaataatttgggctgagctgtccatggttgggtgggaggc
atgtaacaattcaatttggaaaaaataagctgatgtgtctgtgatgtaaa
aggtgagaacaaacaaaccagagggaatctcaccttgggagaagaactgg
cgtgtagctgcggttggtggctagttggcgtggagggcgacaggtcctgg
ttcccaatgtgggctgagatgtccattgttgggtgggaggcatataacaa
cttaattggaaaaaaattagctgatgtatgtgatggaaaaggtgcgaaca
aacaaaccagagggattctcaccttgggagaagaactggcgtgtagctgc
agttggtggctagttggcgcggagggcggcaggtgagatgtccatggttg
ggtgggaggcatataacaacttaattggaaaaaaattagctgatgtgtct
gtgatggaaaaggtgagaacaaacaaaccacagggattctcaccttggga
gaagaactggtgtgtagctgcggttggtggctagttggcgcggagggtgg
caggtcctggttcccaacgtgggctgagatgtccacggttgggtgggagg
catttaacaatttaattgggaaaaaattagctgatgtgtctgtgatggga
aagatgagaacaaacaaaccagagggattctcaccttgggtgaagaactg
gcgtgtagctgtggctgttggctagttggcgcggagagcgcaggacctgg
ctcccaatgtgggctgagatgtccattgttgggtgggaggcatttaacaa
tttaattaaaaaaatgtaagtatgtgtgtgtgcgaaaaattgactaaaaa
aagagggactctcacctgctagctgttgttgttggctactgggcactgag
gttggtgcggcctaatttgctctgtgggctgagatatcccagtgcgggtt
ggaggcacataacaatttaattgaaaaaaatgttagtatgtgtgtgtgcg
aaaaattgacgaagcacaaaaaccagagtgattctcaccttgccggttgg
atggtcggctatagctgttgttgttggctactgagccctgaggttgacgc
ggcctaattcgcacatcccagtgcgggttggaggcacgtaacaatttaat
tgaaaaaaatgttagtatgtgtgtgtgcaaaaaattgatgaaacacaaaa
agcagagtgattctcaccttgccggttggatggttggctagctgttgttg
ctagctagttggctctgaggtcggtgcggcctaattcgctctgtgggctg
agatatcccattgcaggttggaggcacgtaacaatttaattgaaaaaaaa
tgttagtatgtgtgtgtgcaaaaacttgatgaaacacaaaaagcagagtg
attctcacctttccggttggatggtcggctatagctgttgttgttggcta
gttggcgctgaggttggcgcagcctaattcgctctgtgggctgagatatc
ccagtgcgggttggagggacgtaacaatttaattgaaaaaaatgttagta
tgtgtgtgtgtgtgaaaaattgacgaaacacaaaaagccgagtgattctc
acctttccggctggatggtcggctagctgttgttgctagctagttggcgc
tgaggtcagcgtggcctaattcgctctgtgggttgagatatcccattctg
ggttggtggcatgtaacaatttaattgaaaaaatgtgtgtcatgtcagag
caaaaaattgacgaaacaaaaaaactacatggattctaaccttgggacct
tgattgccggctcgctatggatgctggctactggccgatggtggcggcac
agccgaattctcactgtgagctgagatatcccagtgcgggttgggaggca
tgtatcagcgtaaatgaaaaaattaataagtgtaaaacgcgccataagcc
aaatcaaatagtaaaaatagtgctctcacctcgcgagttataccaattga
aagagaatgctgcaggctacagactgttggagatggcacaggctaattcc
ttctattgccggagatatctgcggtcatggtgaggaggatggaactatct
attggaaagcttgtctttccccgattatgaagttcaggctgttgtgcctg
ttgtgcataataatataggaaacagaactggtctgcatcctacgtacttc
tcacatagccggtatgtaacagacagactggaaaagacatgtgactcacc
caaatgacacgtgactgggtgagattagacctTAAaatgtcaccaatata
taagatgtcactcagttttgatgacattgtcttgtcacggtgacattatg
ctgacatgtcccggacaaacccaatagccCCCTcccctttcgtagatttg
caccttgatgtggaaagataagctgctgaagcaccttgatgtgggaaaat
aatctgctgaagatagggagatttccagcaaaaaagaagatcttgttttg
ctgaaagggccaacacccacgaaggatgaaggtgccacagttgacacgac
cacgatccaatttcccgagaacacCACCCGGTGGgaaaggatgtattgca
aaaattaagatctcgatttgccaaaagagtcaacacccatgaaggatgaa
ggtaccacagttgacacgaccacgatccaatttcacttggacacaatccc
agttgtctgctttgaagtcacagccctcgccccttcctagatttgcacct
tgatgtggaaagataagctgaagaagaaccttgatgtgggaagatattct
gcaatagattgggagatgtccagcgaaaaagaaaatttcgttttgctgaa
agagtcaacgcccacgaaggatgaaggtgccacagtcaacacgaccatga
tccaatttcgcgagaacacCACCGGGTGGGAAAGGATTTATTgcaaaaat
gtagatcttgttttgctgaaaaaatcaacacccacgaaggatgaaggtac
cacagtcgacacgaccaatcccacttgtctgctttgaagtcacaggctcc
tcccccccctctttcctagattcagatcttgatgtggaatgatgagctga
agaagaaccttcatgtgggaagataatttgaagaagattgggagatgtcc
agcaaaaagaagatcttgttttgccaaaagagtcaacacccatgaaggat
gaagttacagtggtcgacacaaccacgatccaatttcgcgagaacacCAC
CCGGTGGGAAAGGAGGTATTCcaaaaatgcagatttctttttgacaaaag
agtcaacacccaagaaggatgaaggtagtagagtcaacacgatcatgatc
cgattttgcttggacacaatcccagttttctgctttcaagtcacattccc
acccccccctttcctagattcacaccttgatgtgaaaagataagctactg
aagcaccttgatgtgggaagataatctgctgaagattgggagatgttgac
caaaaagaagagctcgttttgccaaaagagtcaacacccatgaaggatga
aggtaccacagttgacaagaccacgattcaatttcacttggacacaatcc
cagttgtctgctttgaagtcgcagtccccctccattcctagatctgcacc
ttgatgtggaaagataagcttctgaagacccttgatgtgggaagataatc
tgctggagattgggagatgtccagtgtaaaagaagaagatcttgatttgc
tcaaaaaaagtcaacacccatgaaggatgaaggtgccacagtcgacacaa
ccacgatccaatttcgcgagaacacCACTGGGTGGGAAAGGATGTATTgc
aaaaatgtagatcttgttttgctgaacaatgaaggtaccacagttgactc
gaccaggatccaattttgcttcaacacaatcccagttgtctgctttgaag
tcacagttccacccctttcatagatttgcaccttaaggtggaaagataag
ctgctgaagcaagttgatgtgggaagataatctgctgaagataggtagat
gtccagaaaaaatgaagatctcatactgctgaaagagtcaacacctgcaa
aggatgacggtaccacagtcaacacaaccacaatccgattttgcttggac
acaatccccgttgtctcctttgaagtcacagtcccccccccccttttcta
gatttgcaccttgatgtggaaatataagctgctggagaaccttgatgtgg
gaagataatctgctcaagattgggagatatccagcaaaaaagaaaaactc
tttttttccgaaagagacaacacccacaaaggataaacataccacagtgg
acacgactatgatccaatttcgcgagaacacCACCAGGTGGGAACGGACA
TATTgcaataatgtagatcacattttggcaaacgactgaacacccacaag
ggatgaaggtaccaaagtcaacataaccacaagccaattttgctcggaca
caatcccaattgtctgctttgaagtcacagtctcccccctttcctagatt
tgcaccttgatgtggaaagctaagctgctgaagcaccttgatatgggaag
ataatctgctaaagattgggagatatccagcaaaaatgaagatctcattt
tgccaaaagattcaacacccgcgaaggatgaaggtaccacagttgacacg
accacgatcaaatttcccaagaacacCACCAGGTGGgaaaggatgtattg
caaaaatgtagatctcgttttgctaaaagagtcaacacccacgaaggatg
aaggtactacagttgacacaaccacaatccaatttcgcttggacacaatc
ccggttgtctgctttgaagtcacagtccccccccccccctttcctagatt
cctaccttgatgtggaaaggtaagctgctgaagaaccttgatgtgggaag
agaagctgctgaagattgggagatgtccattgaaagagaagatctcattt
tgccaaaagagtcaacacccacaaaggatgacggtaccacagtcgacatg
accacaatccaatttcacttggttgtctgctttgaagtcacagtcccctt
aacccccccattcctagatttgcaccttgatgtggaaagattagctgctg
aaaaaccttgatgtgggaagatatctgctgaagatggagatgtccagcaa
aaaagaagatcttgttttttccgaaagagtcaacacccactaaggatgaa
gataccacagtaaacacgaccacgatccaatttcacaagaacacCAGGAG
GTGGgaaaggatgtattgcaaaaatgtagatctcgttttgccaaaagagt
cagcacccacgaaggatgaaggtaccacagtagacacaaccacaatccaa
tttcacttggacacaatcccagttgtctgctttgaagtcacagttccacc
cctttcatagatttgcaccttgatgtggaaagataatctgctgaagaacc
ttgatgtgggaagataatctgctgaagattgggagatgtctagcaaagaa
aggagatctcgttttgccgaaagagtcaacacccacaaaggatgaaggta
ccacagtcgacacgaccacgatccgatttcgagtgagcatcaccaatact
gtcaagagaaataattgtggtattttgtagatgaagatggtctgcttgat
ctggctaacccaggtgtggtgggaatgaaaaagatgccattatggttaag
attacatcatgttggtaatacttccctgtacaaacaatttgtttttaaaa
aatcaggttaaaagacattccaacaattgaattgtaattattattattat
tattattgcaaacaatccctctatattcccctcattgatcgcgccatgat
tccaACGTCAGAGGGCATTGCTCTTCTAtaatattattgcaaacaatccc
cctatattcctttcattgattgcaccataaatacaatggcaacaacagga
tgtttaccaacatgaaaaatgcctctgacaacaatggaggggatttccat
gctggttcagagatctctctgccactccctccccttccgtgcattaacca
gaatgcggctcacttctacatcctctcttccacccaataagcctttgtgg
catcaccccccaccaaatcttccccaattctgttcatcccggcaaaacaa
accaagtaatgtgacagaattttctcgcagccagattgattacacggata
accaacctttcaatcattcattgccacaggattcatcaacacattcccca
ctcatctttcccccctttcaaaaatcatcgattgaaaatgatggaataaa
tccaacagccaccaataccaatccttcttccaaaacaaacctccccctct
ttttacccctaatcatcatgctcgtctgcaattcaaccgttccatattca
atccagtatggcaagaaatattaattctgacacattgaaatgttccagag
aatcgactgtgaactcaagtgtttcatcaaatgtgaattttcttgcacaa
gttgaacatgcatcaccccatcaacaaaacccaccttccatatgccagtt
ccttataatcaatcaagagattcaagagcatcacccttccatatacgagt
gccttgtaatcaatcaagagattcaagagcatcatcattgacaacatcat
ccacagtcacttccagtgcattatcaatcttgtcaacctcaaatgctcag
cctcacattcccacccccaattcaaaccttacttcaaatgataccatcgg
gataatgaatgggaaatctccagacttgttatacctcccttatgattttc
ttccacccaataaaaagcatattactgaaattcacggaaggaaattttgg
acctatgctgttcactttgacagaagcctaccagaggagaatccagacga
attgcaaatggaatcattcctgacaaagctcaaatggttttacaaagaaa
tccatgataacctcacgaaatgtcttctgtctcatttgatggtatgttct
cgttcaaggaagaataacttcattctcaataattttgtctaattcattca
acttcagaccagggcgaacttttataaccttcacatagaaggaaacagca
ttgaaagtattcacactgccacactttcatccagccgtgtccttgatgac
aattatcttgttcgaattctggataatataaaacatcctcacaagataga
gagggctgccaagtattaaacctacatgcacatgttagtaagccctttgc
tttttactaacagcttactaacaaattgtttgcagtgTagcacgtggtcg
gcctcacccggtggaacctcacgcgtggcccaatcgatcgcctcccctcg
aaggacgcgatccagaaatgctccggcgggaagtctgcacccaccttccg
ctgctccacacaagcacgaccattgcacaatgccaccagctcgtggaacg
ccagcggccacaccagccggccccctagcacccacaagtgcacgcccgtc
atgcccatcccgggatctccagatccccattcaatcttggtcaaactcat
gcttccttccgaaggtgtcctcttgcttgtcgacattgtcacggtttttt
ctctcctcctcctgcggtctccggcatccccggcccgcgtcgtgacatca
cctcccacaagacttttactcccactggctcgctcatgcgcgccactcct
gcaccacgcacccggtccactccagtgctccaaagatttttctttttctt
tttcccactcctgcctacatatgactgtccttgagatgccttcatctcat
tgcacttagtgtcatcacgtttgcacacacgtcacgtctctacgaccacg
acaacgcactcctactcaacacgccatgctccactgcgcctccactccag
aagcacatgggtagccgcaacaagctcatcagtacacgaggggacacata
cttgtctagtataagtccataagtccgttactttagggactttgttacat
atccttacataatatgtcccactacctactacctagtcatctcttaacca
ctagcaatctagcagacagccacatgctgcctaggaccaaggcgccgcat
ggttattctgctcgcagaataaacttaagacacttcccttccaattacac
ataaggtcttcaacatcagcagtgctgggtattggctgacctctgctagt
gtgtctgctttgattgaacgctgcggctattgctgattcaaatgaagctt
gcccaatgctgagcacatcttggcggattgaggataacctttgaaggaaa
tcatgcacattttcctctgtaatggcaggaaagctagtaccgttcatgcc
aggacagatatgagcataataggaccagtattttgttgcatgtgcaacat
tgagacccctctttttgtatggaacgagtccgccatccaatacaacaatg
gcttccctatctgtctcaacactgatggcgatcttcttttgtgcagcaat
ggatggatgatttgggtctgtggtgtattccaggtcccgagctttgcttg
gcaaatgagagccatttgaactaattcctaattctttgttgagagagttt
gtgccttccccttcactgaaacccatgagattgttcgatggtgtggaaga
tttgcccgtcggacctgtggtgttcttttgagcctcacaaagaggtgacg
ttggagtgagcacgtggcccccttgagcacactcagcacctgtggcctct
ggtgtcagcgaccggacagcatggttgacatagttgtttccgtgagtatt
attaatgttaaaaaccatgggctgtggattatttggttgacaaatcattt
ggggaagaataaaagtagtttccgtgttgtactatgtggctattcatgga
aaaaatgatgccaaacaatgtcggggctgaaaatttggcacgtgtgtcca
caggagtctcaattaggaactagtacttaaaaagcaacagtcaaaaaata
aatatgtgtgggctccgtgctctttcattattctacaaagaaactggcgc
gaattggttgcttcaactgtcaaaaaataagaataaaatgaatttgacct
gtaaagtttgcaagctttcatccatttacgacggccctcaagagggtaag
aagtatgttcgtcagatgcaggggatgtaaaacagatttcctccgctgcg
ccgattgtgaattactcgttgatctcagaaatcgaacatttgtgagattt
ggacgtactccggcctctcatatgagacaatattttaaggtcgtacacag
acatgcgttaagcaacgaagagatccctacaaaagattgtcaacagggta
aacaacaaggtgtagagtacgcagaggctgcatccatctcatgaaggtca
tgatctggtggaggaacacgatctcttcgcagattcaaatgagtatggtg
ttgactgcaacaacatcggtgattttaacaaagatgatactggtgatagt
caatcaacagtggaagattgcatagatgacaaacatctgttcaatccatt
actcatacagaatgctatggaaaaccagctgacggaatgggatgatatac
aaaacgaaatatttgactgtgatcatgattacataatgtgtgacctggat
ccgaattctccacctagggaagaagataccccgttggataatgacggaga
tgttgctgacgatactgacatgctcacaatcacagcagatgaggacgcag
attgctattaaagctatgatgatttttcattcttagacactcgggaagaa
catgataggttcctaagaaagaatagtgttgggaagtctcactgtcaaaa
ccagctgtatttctatcagaagtatttccagaaggctaaaagtaattgtg
ataatacagggggttagcgtggtttggtgggcagagcaaacgttggcaat
tgtgagaacatgcatatacttgtgggcaaaagggaggcacgagttatatt
caagtaccatcacatcatcatgaaacttcccggtgaatacaaacaagact
tcatgacatatgacaatgagaaattcgaactgttcggattggggtccata
aatcacgatgatgtcatgacaaaattcccacgtgaaatgaaagacattaa
gaaattctttacaaatggcgcgcactccatcatgaagaattttccggttc
cgaaggtatttaacataaacaatcatgcatgtgtcagtttggaagagatg
attagaattatggctggccaccatggcttgtttggatttgcctgggacgg
tcgaacaaaggagccgaaccaagacggtctgaacggtacccaagcaatgg
ccaacctcgtcaatgacatagttgatgccatgaaagtagagggattatct
gatgagtctattcgtgagacaagtattggctgggtgtacttttggagcaa
ctcgttccttcgatgttttgttaaacaaaaggataacagtgtctggatta
tgacagcaaccttttgccctccactggaggaaatgaacactggtaaatac
acctatatgtattggcaatggggaaaagtactgaggaccacaagcctgtt
attgaagttgtggctctgcaagtttcagagtcatctgctccttctctgac
tccatccgacgtggctgttgttgatgtagaccactctgctgttttggctc
tgtgccagtttcacctccatctatgttgtttctcagactatcattcatag
gatcaatctgaagtggatgctgagtctgctggttctggtccatccgctgc
atcagcactatccctggagactgctgcatctgttgatagggatccatcca
cttctcctgatcggtgttcaccatctgcgccattccattgtgctgcggag
ccctccattcaaactgttgctgctgcccattccattgatgcgacttcatt
ggctgtaagaactggacctgctgttgcagccctgtctttggaggctgctg
gaactggacctgctgtggcagccctctctttggaggctgctggtgctgcc
actgtcgagactgttcctgctgccacggctgttgatgcgcaatcctccag
tgttcctcccaatttcgggaaatctctgttggtggaggatgttgctccag
ccttctatcgtgagagaaacagtcaattgacaatgacttgccttctatag
atgcaccgagaccaagtacatcatccaaatcaggaggaagagtcatgctt
gatgaacagtttatctctcaatagaaatcacgcatgatgatagcacttgc
cgggaaatcactgccctctttgctcttgagatagcagcttgtaagaggat
cttaacttcgtccccactattgagatgtgcttgtagatgttgttcagttg
gtggataattgccagaaaaattccctcccttgaacaatcggttctgcacc
aagatgtatgtcttggatcgtccttttgcctgattatcaaacaaaacttc
aaacactggcaaatacacccatgtattggaaatggggaaaagtactgagg
accacacaccttttattgaatactaccacagagaagtcaaaaaattgatg
aagggatttcttacctatttctgagtctcaaatgaaattcgatgtatgtc
ggtcggattcctattccactcctctgatagaccagaaagacaattcgtca
ctaacacaagaaaggagggtcttttcggaaagtgctccaattatgcatac
tgtgttgacttcgacagactaccagcatgcaaggaatgctacaaagatat
cacttccaaagttcttgcccgttctcacatctcagaatctcgccactgca
gcaaatgtttccgctggaatattgatccaaacgacccctttcaatcaagt
tgccctgtcccagagaactaccctttgggaccagatgaaataattttgga
aggagagacattgaagccaccacacgctagacctggaatgcaattcatgc
ggccagtatttctcacaggggcattcatggtgtcagtctgtctttttgtt
tatgaggcaataggagatgtaattattggtcgaaagcaaacatggaagaa
tacctgcgcacatgcaatgttggacaatcacggatcgagcatattgaagc
tttggttaagacagacaagccaatcaaactagatctggggttatgaggct
ttagtgccaatagtatgcagcttccagaatacgattgctttaagaggcat
agatgtcccatggcacctatgcatgcaattgcacataacatgacagaaca
tgttatggattttcatcaccagtgtctctcaaagtggaagaagtttaaca
aattcgtatcttttgccaataggattatatcacacattgaatccttcaag
ttggaatctggtaagtacagattttaggtggcttcacttgtttgaaatgt
tattgcagctaatgtttatcctgaacacctgcagggaggctagagatgaa
aattctaaacagcatccaaaatcaatcctatggggaatgagaaaatgcca
aatgtaccatgaaggaaagattaggctgcttcataaacttacaggcatgg
aatttctgaatagggaatatgcatctgtttttacttggcctgattggtat
aaaggttatcatgtttttcaaaagaagtcagaagttgaagatcgatttag
atcaggagaacctttgtccaacttccgcctagatggtgattgcaataaag
tccatgttgcattcactagaggagaaccagaacaaagaggagatgagcac
aaagtcactttcctattgtttcactatcacacatcacatatgtacactca
ttagacaagaatgcagttctgtagatttgagtgttctcatgaggtttcat
cggttagaaaaaccagcttgaatgtattggattatgcactcatgttaccc
tattcaaagaggggttttccattccacaggaagtttactctggtgtattc
tgattggaaggttcttttgtgtgataacagtgatcctgataacaataagg
gacctgtctcagtgcatttgcctctgttcgcagatatattctcttaggga
aatattatatttgtaagtggtagaacaagtaacataattgcatgttgcgt
aggaatcaatacaaatcacatggccacatgtgcaaaaattttatccccac
cgtgtacactgcctagattattactgtaatgtagtcatccaatgccaaca
cacaatattatcaaaaaataacattgttaaccagcctgcttgtagggtct
cagtcgccatcgacacactcactgtgggaaaatgtttcactccggcagta
tcgaaattacaggtacaatcaaactatgacctttgtgtaacgcagaacac
atggagaaacaagtgaataaggaaacaagtgacacgattgtgatctatgc
tccaacaccaactatgcaatacagcaaaaagatttggaacgcaacacttc
ccaccacgttgcctgacaagtgagctgcttgtcaatcagttcttgcagga
gggactgtcctcagcgagtcagctcacactgcagttggaattttccctga
ccgtggaggtcccgagggtttcaggacaaagaatgtcaacattgtttatg
tcaatgaaacctttacattggatcattgctgcagaattattgtgagagca
aacggctttggcatgtacgaccacttttgtacaaaaaaaggatgttctgt
gaaagctcatctcaaatcaaaattcatcccagagacctctattttctttg
cccctggcgcaaatcattctgtattctgttatcattttgtatgtggcttg
aattgaaatagaaaacaaagtctaatgacctcgcagaagtggattgaagt
aatggaacgaattacttctaaagtctctgttgtcgattcaactgagcctc
gttcggtagcgcacccatccaacccacatttttacagatttaattgtcac
acgacagattggaaagcagttgttaattcaatcatcatatttctgaagga
agaaaagcttcacattgacaaacgtgatgtaatacatactctcattgtca
caaaagaccgccgggaaacacttaaatcaatataatatgcatgcaacagc
ccacctgaaagtataataaaggagctgtaaatgaagtaaacactccatgt
agtcctctcaggtgctgtcgtgtcctttgtgtctaaaatgtaatgtcccg
tgtccttgtttcaaaacaccaaaaacatgagatgtccaggacttgtcctg
gacggtgtctttttcaacaatgtttggtcgcagacacagcggacatgtga
aactaagtttctcatagatactcaggtactcttcaaacaagaagttaatg
aattgacaaatttgaaatctatgctcagttctcacctttttactcagtcc
ttggttggcagtcatgaaaatggcaacagcatgttctgttgtgattccta
gccctctaactgttggcgtgatgtcatctgtagcatggtcatgtgggttg
gtccagccgctgcccccttgatgttggcaatgtgtgccactagacattgt
gacttgaggcaagtgtcatgtctgatgactgttttgccgggggaggtgtt
agcacgatgacaatggcagtggcagacaatcattcaattgatgtattgga
cgtgttgcatgtcttgcacatgcacctgttgtgagtgcagataaaaatgg
gacacatgatcacttgcatgatgctgaaaatgcacaattgcccgtaccca
agatatataagggatgccctacagggcaccagtgagagggtgaacaatca
tacaaatgttgtatttgtatgattttccttgctcttttctgtggagatgt
ttcttgtagatagaaacgggcttacattgataagaatcagccggagccgg
ggagggactgtgacgggtggacatggtcaaagtagataactagtaaaaaa
acagtgatggcctggttagccccaacatgcaaccgagttgcagaggtcgg
tatttttagaattatgaagggtctcgtgacaccctctctacattttaatc
ccacaatcactgtgtgcttgatgattcctacgtgcaaaacggtgttctct
ttcgtgtgggttgattccttcgtgcgatccaaagatccgcccaaagatct
caaagtttcgtgcgcacacggatcttaatactacctccgatcctacatta
ttttatcagtcccctcaagttaggccgggtcacaccaggtcaagcttgat
aaaatagacagaggaaaacaaaactggcagtaaccacaccaactaagcaa
tgtcctcaaggcaagagtggcaagggtcagtcattagctgCACCCATCCC
CCCACTTACTCAGGGACATCCTGTCCAGGGAATACATCCCAGAGCATCCG
GCTTACAAGAAATTGTCGAGTCTGTCCATACAGGACCTTGGTGAACAAGT
CAGCCAGGTTCTTCTTGGTTGGGATGTGGGCAACAAGGGCCTCGCCCATT
GCAACAGCCTCACGTACTGCATGGTAACAGATTGAGTTCAACTTCTTTTT
CAAAGTAGACTCAGGCTTACTTGTATTGGTGACAACAGACATGTTATTGC
CATACACGTATGATGCGCTCTTCAAGGGTATGCCCATCGTACGAAGCTTG
TAGCGGATGCCACGCAAATTCTCAATGCCGTGTTTGATGGCGCAAAACTC
CGTACGCCGAGCCTCAAAGGTTTTCTTCCGTAGCTTCGCACCAAGATACA
TCTTGGGCGGGCCAACTGAGTCAGGCTTGAGTAGGAGGAAGCCGTTGATC
TTGTCCATGATGTGTTTGGGGTTGTTGTGAACCACCAACAGATTGTCAAC
ACAACAGAGGATATAGGAATAGTACCGTATCCCTTTCCGGTCTGTCTGTT
CCTTGAGCCATTGGTCAGGGTCTGCGGGCACGACTTGTAGCCCATATCTT
GCATGCACCCTGCCAGGTGCGCTCTAAAAGCTGCACCACTTGACTTAAGC
CCATATAAGGCCCGAACCACTATGGCCTTCTTGTCACAATCATCACCAAA
CTCATTCCCAACACATCCGCCGCCCATACGTCAATGACGTTAAGCGCTGC
TAGCAGCAGGGCGATACACACTGTCTCTCGAGACATTGCCGGAGCTTTTG
TTGCATGTCCCCCTTCTACGAGCTGGGCCTTGCATTGAAAATCCTCGATT
TTGACATCGAAGATCATGTGACAGCATTTGAACTGATGATCCGGAGGTGG
GGCTGCACCATCCGTGAGAATGTCAAAGGCAACACGCACATTTGTCATCT
CCTTTTCTATCGCATCGCACCAAAAGGTAGTACCTGTGGCCTTGTCGATG
GCGTACACCTCTTCAACAGACTTAGGGATTTCAACCCCATATTTGTGAGT
GCATTTGTGGTATCAAGCACTTCGGTGCTTAACCAGAGAGATAATCTGGT
CTCTCTTCTTGAGGACCCAGCTGACCCACCAGTTAAATGCCGGTTCATCA
GCAATTTGCGCAGCAAATGCAAACTCGACAACCGGAAGTGGGTGGGACTC
TTTCAAGTCCGACAGCTTCTGCCAGGAAGTACTGCCATCCTTCCATTCAC
AGCACAATTCCCATCCACGGGTAGAGTGCTTAATAATTTTCTTGCCATCA
ACGATCGTGACCTGATCATCCCAGGCAACCGCCACTGAGGGATCCTTGCC
GTAATCCATGATGGCATTAAGTAAAACGTACTGGTTCCCGTCGGTGTCGC
ACTGGGCGTAAACAGCCTCAGCGATTACATTCACTGCCAACTCCTCAGTA
CGACCGTCAGGAAAACAGACCTCATAGACGCGAGTGTCCAGGGCAGGATT
GTGATGGGCGGTTCCCACGACGTTCCTATCTGCGTCCGGTTTCTCATGCA
GGACTCGTGCCAGCTCCTGTGAGTTACCAACAGGGAGAAGCACCTGGGAA
TTAACGAGGAAGGCCCCAGCTGCTTCCATGGTAgcaaggtcatcgtccaa
ttcagggaatgatgtcccatcctcatcttcccagggatcaaaattatccg
gatcaggggaaagattgaggatatcaggccctaagtccttaatggtggtc
tttggaccccagcgcccctccactgaggaaaggaactgttgctgttcttg
gaacagagcggcgctaacatgctcctcagcagtgagggcacggaccgtcg
atcagtcctcaattttgCCATTGGCCTTCATGACACCAGCGGTCATAGCA
GGACCTACATCGATACTGGGACCCAGGTACTTGCCAAGTACGAGGGCATT
GCCAGGAAAAGCGACCCCTTGGTCCTGGAACTTAACCCAGTCCCAAACGC
CGAATTCACAGAATGGGCTAATGTCGGCGTTCTCTCCCGAGACAATCATC
TCAGGGACATGCCCATCTAAATGATAGATGCCATGTGCAGTGTGCAACCA
GACATACAGCTCGTACTCCAAAGCAAAGCACCATAACCGCTGGGGCGCCC
CTGACCACGTAAGTTTCCAGGCTGCTCCCTTCTTGAGTTCCTTAATCTCA
CGCTCAGCGGAGTTAGACCATGGAGAGTAGGGCTCCGTGCTCCGCAAGTA
TCAATGTGCTTCCTTGCATTTCCGAACAAATTCCCCCATCTTCATCTCCT
TCACGCCATCCACAATCATTTTGGGGAGAACACCTTCCTGCGCAAATACG
AGACCAAGAGCCTCATGGGCCTTGGTCTTGCATGTCATGGGGTTGCATCG
GCTCCACCCAAAATCAGAGGCAAAGATCTGCgctatcttgtagcctcggg
ccgaagtaacctttgggcagaacatggtgtcgctgtagaggttgcatggc
aaccgtcgatagcaaagcatcctattgttggtacggaaacgcctggatag
agttggatgcaggacagttctcacgtcatgctgtgtggtccgttgcaccg
tgttcttggccttgtgcagtgggatctgccaacactgtgccagagtgatg
tagtccatggctccctgtcttgtacccgtgtggacacggcagacgtcata
tgtctctggcatgaggttggtacgcaccaacgtcacctgccgggtggcct
ccaaggcagcaccaaaattatcatcgttggtgatatcagcagcgtcatac
tgcagggaaactggactaagtttccagtggggttcctctccgcaagcggc
atcagccgaatgcaaccccatcccagtcacactgtggggaccatcactcc
tcgcgactgagatcaaccgtcccctgtagtcacggtaactctcctcgaga
gtggcaaagtccttgtcataggggttccaagccggactctcgggtgttaa
ctccaggtgtgggatcgcaggatcctcaaactcagcagaagtggggaggg
aatactcgaaatagctaacaaccccctcgaatggtagcgggatgatatac
gggtagacatcgtcagtgggatctgcaaggcagatggaatgggttgaggt
agtgggatcttgcatgaggaaccggggtaccttgttgatctccaccccat
tgatccggcattgcatgggacatagcaagcaatgattgacctcagggaca
taaattgcctggttgatcatgaggatcaagtggtcccctgtatcacggca
cgtgtaccggatggcagcatcaacaaccttttcctagcaaggtggctgcg
aggggtcaaaaccactgaccgttactacattaggatgcttgtgtatcact
aaggcattcttgcctactacacaagtgtcagcatgtgagtctaactctac
tcttaaacagttaagttggctactgccgacagcacgggcaagatctaacc
ggcgcacaatacacacatcatggcgtggctccaacgtggagggaaactga
caatcatcaacatacacacaagtccccacggactgcatcccacaggagtc
aacacgctccgacctaaccgacggtctggaccgtcaacgctcaaggcgtc
ctgcatgggctcctgaccgatgggagccatgggaaccgctggagctccgc
gaccgggtcccgcatcggcgagaactagaatgactgtccgttgaccggcg
tccactatctctgctggaatcaagagattggactgcatgattcaacgtat
gcagctgatccgacacattcatcaggacggtcccatcaggggcagtgctt
gcggcctttacggcatgctcattactccatgctttgagcgctctgccacc
ttggccttctgctctttggacatggccttccagatctcatctgtgtagtg
gaggccttccactgtccccaccacttttccgtggaccaagtggcattttc
cagtggtctgcccgcgggagcctcaacctgaggctagaccagtgcagcga
catttatttgggctcttccctgacacggagcttgtgttggcgatagttca
tttgactgcagatgcaccgggctccttggtgtcaatggacagagtgagat
gagggatcacgttgccaaccagcaagacaggcaagtttgccacgtggatg
atttttgagcgattaactgacatcaactgacgacaactgaagacaactga
cgtcatttacattatctcattaatgtgactaaccaagtgacaacataaga
aggcaccacgtgaagaccctaacgacaatgtgacgacccaagtggcaaca
ctgaagacaaaatgacgactctaagtgacagcactgaagacaaaatgacg
actgaactgaaggcagttaacgacattttaacaacacttcgtgacgacac
tgacaaacttcgtgacaacactgacgacccctacgtggtataaatatgac
tgcctactgacgatagtgacgaataaagtgacgacaaagacaactgacga
ccctaagcaaaaacatagtgaagacaaactgactatacaagtgacaaccg
tgaagtccttttgacgacccaagtgacgacactgacgacacaatgacggc
ccaagtgatgacacctaacaacattttaatgacctgcagtggaggcatga
aatgacccgatatttttaagtgacgtcaactgacaacatcggacgacatt
ggccgactcagttggtgactctttatcgctaaagtccacagctgcctgtc
ttgcagggtggggaaccttgattgatcaccctcaatgatgcccttggcga
tcaaaagtttgccgttcttgcagtccttcgggatcgtcttgaggaatgca
ctgatctgatcctcggcagacatcgcagtcgccatgccagcaactgccca
ttcatcaatgatgcagatttgctggtgaaatttggtgcagtgcttgtccc
aattccagcttcgggactccccttcgtagcgcatcttctggatcacatct
cttgcgagatcacactcaagacgggcagtattaatgatcacaaattgccc
cttgcaggcaaaattggactggtgcccactttgttgcaccttgcctttct
tgggaatgaagtgtacctcacccggggagtcggcaatggcaatgcgagcc
agttgaaaaacaatggcatcatcatggcagaacatattgctcatgtgatg
tgaccggttgccagactcccattcagcatggatcttggggtcattggtct
tgagatgaatgccatcttcccatgacacaatggggcccattgttctaaac
aagtgatcgctgtgttcaaacaccaagaagtcgggctttatgccacgctg
cagcgcactgagcgtagacacttccaaccaaaacactggccgaatctttg
ggtgttgacctaagccggaagtagtcaaaaagtaatcgtaggtaaagagg
tagaaaaggtgttccagttgattggagaatatttttatgagctataaagt
agatcaacaaatgaggattgcccaatggtgatcctctcaaatttttcatg
tcaatcttgtaattgacatgtcttatcttggaactggtgtatccaagatt
ccaacttacttggactatcttggaactcctgtatccaatcccatttgcca
gttgagcggttgaaccttttcaactatacttgacaagtatgtaccactta
actcattgtttctgagaaggccatgagttgaactgttgtgtccttcccct
cttcagtgggaatagtatttatgcctatggcctgaaagtggggcctggtc
ggctcaggggtaccagtaggtatccttggctcatgtcaGGCTTATAaccc
agtccagggggaaaccctcaaccccatagtgttgagacaaataggtctca
aaatcacggaagtgcttcgacatagacgtcgagtcacgatccttccactt
ggggatgtcggtaagatcagggatgtccttgatcatgatctgacctttgt
tctcccattccatctgggcacggatggactcgaagtgctgtgggttcagc
ttcgtaacctcaaagtattcggggggccaccggagctgtatgaaatggtg
gcatgcccaggcagcacaacagatacggtctctctcggtgccgtctcagt
tgggatggcgcttctgccactagacagaggtgtccttccagtggttttcc
tggaaagcggcaagacgagggacactataaacgccaaagtagacaacaat
ggcgttggcatcctgctcggcaagatcacagaagcggcggaacatctttg
ccattgcctttccattaggggtctgtggcacgtaaaacttgccagttccc
acctgttccgggtcttctgccgggtcagcctcatcgtcctcttccatatc
atcgtcaccctcaCTTTGTGGGTCCCCGTCACCACCTCCTGGCGGCTGAC
CTGGTCCCCCAGCGGGAGGAGGTGGTGGGCCATTGCCAGcctcttccttg
tcctcttcttcctcttcctcctttctctcttGCGCCGCGGCCTGGGTCGA
TCTGATCCTGGCCTGGGCCCAAGACTTACCCCACAGGGGTGGATTCTTGG
CGAGGGTAGAACTTAtaggtcctggaggatccactggcccgcatggcagg
acttctggctccatgccaaaagacacacgtgtcaagcggcgggccaagga
ggtgaggtttaccttcttcctctcttgcccttcccccatcgaccaagttt
ccgccagtctggcaaacaatggtcaacagggagctccaccaagacagtgc
acgcattaccactaggggactcatctagagacgagtcatcatccggagag
gagagggcacctttctccgcctgtgcagctgcaacgctgggggcaggaga
tccggtggcttcatcaccacctgcctcagaaggcatgggtggtttgcact
gctctcgctcggcgagtgtgctggaatccactgattccacaatggcttca
gccattgttgttgtcgcactcagtgcggcggtatacagttccgccaatat
gcgggcgtcctcgtcgctgaggcactcaaagcgactcccgagggttgcca
tcatggcatccgccaactcggcggcaactccctccctaattgctgctgcg
acctctttggaggtcgcgaagccagcacccttcgatgcctgccttgcggc
ggcggaagaagtatcacacctcggcaaactgggtctgataaactgataag
aatcggccggagccggggagggactgtgagggggggacatggtcaaagta
gataactagtaaaaaaacagtgatggcctggttagccccaacatgcaacc
gagttgcagaggtcggtatttttagaattatgaagggtctcgtgacaccc
tctctacattttaatcccacaatcaccgtgtgcttgatgattcctacgtg
aaaaatggtgttctctttcgtgcgggtcgatttctttgtgcgatccaaag
atccgcccaaagatctcaaagattcgagcgcacacggatcttaatactac
ctccgatcctacattatttTATCAACatcaagcaattctcttgtcatatg
agcgaggaagattgtaccattctcgtatgatgcctagtaaaatttacggg
tacttgtatcaagatttttttttaaatcttagtttatcattgagcagagt
ttttttccttctcctccgtcatgagacactttttcacttttggtcattat
tggtatcctgttgtggtttccagtgatattacctgtaaaaatgctgtttt
ccttattgacatgcatgggtaacccatacctttttatttgaggttacctt
taaaaaaatatctaaagttaacattatgtatggccaaaaattcaaccatc
tccaaaaaatggtttcatcaccaaaaaatggtttcaacgtaaacgcacta
cgttataactcatcaccaaaaaatggttacaacgtaaacacgtcaagtta
taaatcactacgttataactcatcaccaaaaaaaggtttcaacgtaaacg
ccttacattataaatcatctccaaaaaatggttttagtgtaaacgcacta
tgatacaacatgtactcaggtgtatacatcatctccaaaaaatgattttc
atcaccaaaaaatggtttcaacgtaaacgcactacgttataactcatcac
caaaaaatggttacaacgtaaacgcgttacattataaatcactacgttat
aactcatcaccaaaaaaggtttcaacgtaaacgtgttacattataaatca
tctccaaaaaatggttttagtgtaaacgcactatgatacaacatgtactc
aggtgtatacaaacgcaccacttcaatgcattgtcaaaatgcaaacgagt
tatgatgtgtaactcattacatcaccaaaaaatggtttcgacctaaacgc
attaagttatatatcaccttcaaaaaatcgtttcatcaccaataaatggt
ttcgatgtaaacgcaccgtatgatgtctaacttatcaccaaaaaactaac
tcatcaccaaaaaatggtttcaacgtaaacgcactacgttataactctgg
tctcatcaccaaaaaatggtttcaacataaacgcactacgttataagtca
tgaccaaaaaaaggtttcaacgtaaacgcgttacgttataaatcatctcc
aaaaaatggttttaatgtaaacgcattgcgatacaatgtgtacgcacgtg
taacttcataaatgcattacttcaatgcatcgtcaaaatgcacacgagtt
atgatgtgtaactcatcaccaaaaaatggtttcaacgtaaacgcgctaca
attcaacgtgtaactcatcaccaaaaaatggttttgcacataaatgcaaa
catgcattctatttaaaggctctattattaaagtcgatctttcaatgcaa
tttttgaattctcataaagtatgaaatgtgatgcactcataattgaagtc
atcaggtctttgtT
>scaffold676|size71057
GGATCTTTTGATCTTTTACGTTTTTTGCCGCTTTGTGGTTGTGTACTTGG
GTTGAATCCATGATCTGAAgggtagtcaaaggaagcatcgatcatattcg
ctatcataactgtcgcaccaatgatgtgggcttcgcgaaaattgaaatag
agtgatttggatggaatcacatcagtgtaccaaatcgttcccgcaccatg
gatttgatgaccttgggttgatgtccttgtgttaatatagtaacgcaaga
taaagttcagcaacgacttcgcttcaggtgtctcagcttcttctaggctc
ctatttttgtgtgctgcatataagtagttgaatactttgattgcgaaata
aatcctgttcaatcgcgaagtggtgagaatgttcatcttggagtacttgC
CAGCCTTATTTTTCGATACGTTTTTGGTGTCTAAGATTGttgccgcgctt
ggatcttttacgagagttttaaaagaattcacaaatgggggacgtagtct
gacggtagggtcttcgtgagcaaaaaaggtgaagtaacggacgaaatcct
tttcatatgcttgattgtttggatgagctacaaagttctgtacaacagat
aaatctaactccttgaagtaagacatcgtagcctgttcagtttgttcttc
aggacccttcttcttgagctctttttcgatggaacttttggagtcatatt
tcggaatgtcaattaggtgattggacatgttgggagacatctcaaacgta
gctggtttaattgtcttcagcaaagtcttgacgaactgggcacacacatc
catgggatggggacggtttgatgctatttttgcatccaatatttgcttgc
ttagtgtgcgtaacgctgataataccttgtcaacgtgtacggtttcaggg
ggtgcggtgatatagtacacttcgatcgttgaaggcttttgcaaagcgtg
acaaccgattgtgccgtcgagaacatcattgagttcatggaggaaatttg
tttccttcggccatgagtcaggtttccgcaagataagtctgctttctgca
aaatattggtaggtaagatcggtttctgaagaaacggaaccggtgtttgg
atcgatgtaacatcccactgagatagaacagaatgccaactgacggtgtt
tgccttctaagttgtcaatacgaaacggtggctgattgtgtttgcgaagg
aagctgtaaaacaagttgttctagtaggtcgttagcagtttgccatcttt
tatatacttgtctggatgcatgtcaagttgagataacgttgtcgagaatg
atttcagttcttctgagaggccgcactcgattgcccatttttccttccat
tagccagtaaacgagttctccctgaggaggggtccccacttatctaagaa
tgtggcgccccggttgtcttgcgtaggatatggccttgttgacacggcac
ttgagttgtcattcatagtctgtaccaaagggactaacgtcgtgaggtct
tcaacaggatggtcaacggaatgtctagcatgagctaaaaacgatttcat
atcagaatcagcttttggaatgtgtttgctttcttgaattcgtggtgctt
ttgaccgggagtagttgaaaataatttcactgacaacagtactgttgaat
gatacgttgtgattgcaatcaaggagatagactcttgacactgtatcagt
ttctttgtcaagatctttacagaaatgggagacaattggccaggttgctg
ttgtgaaactctaatgttgaacgtgaacagaatttgtcaaggatttgtgc
agcttTTGTAGTTGGAAGTGTCAGAGTATCTGTTCGTAGTGCTTCTTCTT
GAGAGGGAGATTCAGAAGGAACATTGAACGAATTGTTACTAACATCACGA
AGTGTGGTGCGATCCACACTAAACGAATTAGTTGCTTCTTGATCTCGACA
GGGTGTGACTTCACTTTTCTTCGGGGATGTCGTCGTTTTTTTTTCGAGCC
GCTTTACGTCGATCTATTGTCGTAACAAAGCAAACCGAAGTAGAAGAACG
GTGAGCTTATAAAACTTTCTGTTCTGAACTAGTCATAAGTACATGTAATA
AACATACCTGTCCCAGATTTGGTCGCTTTTCTGGGGGATGAACGGGTTGA
GCGCTTCGAAGGAGGGTTGTCGTGTTGTTGAATACTATCGACTATATCAT
AAGAGTTGTTGTTAAGTCATATCAGCATTGGGGTCAGCATTGTTGATGTC
ACGTTATATAACAAACATATACAAACAATAGTCAATAACGGTGTCCAGGT
GGTTCGCCCGATTTACGCGAATGAAGTTACACTGTGAGAACACATTGAAA
ACAAATCAATTTGAAAATATACATTCTGACGTTAATAATAAGAGAGGCGG
TATCCGGGCGAGTCGCCTGATAAACGACAGACATATCTGTCAATGTATAC
AATGCAATAATACAAAACAGTCCAGTAGCCTGCTGCAAGACTTTTTAAAA
TTTCAATACAACGTCTGCTAACATTTGTTCCTTTGATTCCTATATGTTGA
CTTTCTTCCAAGATCTCACCGTCGTTGTCTTCGTCAACACCGTTTTTGTG
ACATTCATCGTTCAAAACAGCAAGCATATTGTTACAACGTGACACGCGCT
CAGATTAAGTCCGTTTTTGACTTACCTAATTCTGATTGTTTTATAGAATC
ATTGGACCTCGTCGTGTTGTTCACTGTGGTCGAGCCGTCGTTGGCGCCGT
CTGTGGTGCCGTCGTCGATTTTAAGGTTTTCCGCTGGTGTTGCGTTGCTT
GACATCATGGTGGTTGCTTTGGTTTGGTTGGCGTTGTTTGTCGAAAGTCG
ACAGCGTTAATGTTACGTCGATTATGTCATGATCTGTGCTTAGAGCATTC
AATCGTTTGTTTTGCTTGAACGCTTCATCATAAGCTTAATATGCTCCTCC
AATATGTATTATGCAGACTTGCATGATTGATGGTAACTTATATTCGGTCA
TGGATGACTGCATTGAAGTCTTTTTGTCTGTTCGTGATGTCACTTTACAT
TCTTAGTGCTTTCATAAGTAAGAATGGTCACAGATGTCTCGTTTTGAAAC
AGAGACGAGAACCCATTTAGATATTGTGTATGTTTCAGATGTTACGTTAG
TATGAAGTTTCGCAAGAAGTTGTCATGCTTGTGTCATTTTTCCCAGGAGG
TCATTAGTAATTATTCGGTAATGACTGCTTAACATTGTACAATGACTTCT
GTTGTGTGATTCGTTATAGGGATATTTGACAGCTGTTACACTACCAAACG
GTTCCTGTATCGGAATTCCTACTCACTAACCTACATAATATTCATACCGA
AACAAATGCGAATATTTACTTAAGTAGTTTTTCGCAGATGTCACCTGATG
ACACTAAGTCTTGTTGGGAATCCATAAATGTATGTGTACGTACCTTCTAT
ATGCGTTATCTAGTCAAGAAATTCTTCGTTAATGACATAAAGCCTTTGAT
GCTATTTGTATGCTAAAATAATTGATAACAGGTTAGATTTACTTGTAATG
TACATTCTTCATAAAATATTTACCCCTGCACGGAAAGCTCATAAATTTAT
AGGCAGACCACTTTTCAATCGTTTAATCTGGGTTGCATTAAACTTTGCTT
TACTAACGGTAAGGATAATATGTCCTTTTTTCAGAGATCTTGATCTATGC
CGTATTCACGTTTGATTGACATCTGTCACATCACACAGCCTCAATTACCA
CGTAGTACAACAttaaatacttctggctaatatagacagtgagtcgtgat
ttactgtaaaacattgtacagtctggcccAACAACAGGAAAACCTGGGGA
TATGTCCGACATTCGGAATTTTACATCATGTATTAACTAACGCTTTGGCT
CGCCTTGCGATTGTGTTATATCATTGACGTAGTTTGGGTGACCCGCCCGA
TCTACGTTTGGATTGTCACAATGAACCTGTCTCGTTTTCTAAAACGTTTA
CTATTGCCGTCAAGATCAAACCCCACGAATCCCTAGTGTTCCGGCACTAA
CAGAACAATGCGATTTTGAACTAAAGCTCAATTTGTGTCGAACATTCCGA
TGTATTCGAACCTCCTTTGTTGTACAGACGAAGACAAAATGCTTCACTCT
ATCTTGACAAGTTTCATTGATTGATTTAATTACTTGATATCTTATTGTCT
TGTGTTGTTATCGAGATGACTGAAGATTATTTGTTTCCTTGTGTTGGATT
ACATTGATGTTTTCGCGTCATGAATTGACATGTCAACATATTTTCATCAT
GATGCGGTTACTCTTTTTGTTGATTGTTACAATCGTTTTCCTTTTTCGAT
AATTTTCAATATTTTGTTTGTACCAATTTGACAATGTATTCCAATTTGAT
CCGATATTGCTTAAGGAATCTATGTTTTTGTTTTCAACCTCAGGGGCGTA
GTCTGCTCTCTCTGTTGGAACAGCACATTCTTCCATGGACTCTACCTTTT
TTGCATTGCTGAGACATGTTGAAGATCGCATTGCAGCTGACAAGACTGCG
ATGCAATTGTGGATGAGAGATATTGAGGTTCGGATGTCTCGCGTAGAAGC
TACAGTCTATGGTACTGTGTCAGAGGAACAAGCTGAGAGACATAGTCAAA
GAACTGGTGGTACAGAAACATCAGTTCGGGCACCCCCTCTAAGCGAACAA
CTTTTGCCACCCCGTCCAATTGCAGAACTTACAATAGACGTTGCGTCAAA
CGAAGCTCACTTGACAGTACTTGAAACAACGTTGAATTGTTTCAGGGATA
GTATGTCTGATATTCGAGAACAGCTATAGCGACTTTAAAGGCAGGCGTCA
GTGTATCGATGGTCATTCTACAAGAGGAACTTTCTCTTATGATAAATGAT
ATACAACGAGAGGTTCAGGCCCAAACGAGTCAAGCTTCAGGTGTGGGGCC
TCTTCAAAATGAAGTAGGTGATGATGGAGATGAACAAGGAACACGAAATG
ATGTCGACCTGGAGTCCGGGGGTGACATTATTGAACAGCCTGCACATTTA
GACTTAAATGTTACAAGGCCCACAAAACGAAAAAGGGAGCGGCAATCATA
ACGATGTACGACCCTTTTTCTTTTGATAGCATAGCAAAATTATAAATAAA
TTTGGATCACCTATCCATTGTCTCATTTGTAATGTATAAATGGAGATAGA
AGACTATTCAATTCTATTCAAAGAAGCTGTTAAATTGGTTTAACTGACGA
GGCCGTCTCTCATTCTAAATGATCAGAGTCACTAGCATTTTTCACTTTTT
CTGATTTTAAGGAACATGAACGATGACTGGCTTGTCTACTGCAGTGTTTG
GTTTTCTATTCTTTGACACTTATAGTCAACTCGATCGACTTTATTTATAC
CAAGTTCGattaatcataatcatttcgattaatcataattattattatat
tgatataaatataaatcaattttatattaatttatATACCGCTGATAGGA
TAACAGtgatatgacaggatatgatatgatgtgatatgatatgatatCCG
GGTGATTCGCCCAGACTACGAACGATGAAGCAACAATTtctatctatcta
tatctactactatactatAAAACGGTACCCCtttacgggttcaaacggca
ccccgtttacggggaaaaaaatgcggacggagcgacaagattttgaaatg
atctccggaaaacatataggtagaggagagtaagtagtaccgaactaagt
actatagaggtactatagaggtggtatagtacaagcactcgctctagcgg
agctcggattatgtcgtaaatcgggtcattcacccgaactacgttacata
attgAATGGTTTCTGTTTTTCTCGGGATTCTTGTGATTTCCTGGTATGtc
agtcaaaatctatcgaattatgttgtaaatccggtcattcacccgattta
cgaaagaatatgatTAATTTCAAGAGTCCCGTAATTACGATATATATAGT
CATCACAAACCAGGCAGAAAGTATGGTATCATCGATTAAGTCGTAAATTG
GGTGAGTCGCCCGATTTACAATGATAATATGACTTTTTTTATAGACCTCG
TGAGTCCCGTAATTCCGATATATACAGAAAGTATCATATTAACgccgtaa
atcgggcgattcacccgaattacgattcattacattgcgtgattaatatg
ttttatcacgtgaatcttttgatttccctgaattacgacatataacaaaa
aagcgcaaaaatcacacagaatcaattgaattatgtcgtaaatcgggtca
ttcacccgacttatgatataatatatgatcattatgaTTTTTATTTCTTG
TGTTCCTgaattattacatacaacatcatatcaggaccacaaatctggca
taattcacctaattttgacgtagatcgggtcattcacccgaattacgaca
tatcatgtatgaAACAATGATGTCATCAAAAGTTTTGGAAAAGGGTTGTT
CAATTCAACCTTTTTATTGGGTAAACATTAGGATTTTATTCATTTGACAC
TACCACGGTTTGTCATGCAATTACTCCTATCTCAACCCTGTTCTCGCCAA
CTAGCTACATCGCCATGCCACACTGCACACTCATTTCAACTATGGCTTCT
CTACACAACCACGACAGACCACCATTTGCACACAGCAAAAAACAGATCTA
ATTTTAAAAAATCTTAACTAAAGAAATATGTCTTCCTGAACTGTCAAATA
CCTGGTCATTTAGGTGATTCACTACTCACTAACCTTCATTCACGAAACTT
GCTCAGTACTGAACAACGCACACACTTTTCATTAAATGACTTCACACTGG
GCAGATAGCAAAGcccaatcatagaaggagcttggtgcggctgcgcgtaa
taattgattttcttctaccttggtgatattgtccacagagtatcgttttt
catcttgcggcagcttggggctgaaatttttgcacctgtgtcctaaaggt
gggcggtgtgttgggtgggcaactcaaatacgttaatttagtgtggagtt
tctcacttggtactgcccacaagtaggccaaatccctatctatcaatgct
tcatcactttgaattccctcccccaatctttgggaggagacgtcatcact
gataacgactcaaaccttgaagaagtcacgcaatttaaaaccgggaagac
ctccgcccaatcCAGTGTGCTCgctttgttcaaatctcggacacctttgt
ggttggctaaagggtccaaggaggcctcggacgaccccagcaaccccgac
ccaatgacagcgatgacttcttttgctgcctgggataaacaggacggggt
aactggacttgtcccacaagcactcgaggccttcaagtctatatacccca
ctctcgacgatctcatcaaaaattcttgtgacggataccccgttgcctcc
atggttttcctggagatgttatccacggcccatttattcatggagaactg
gttcaccaagacgtcgcccttctacctccgtacactcatcaataccttca
gagatccctgcttcgccaaggaacaacaacaatcggtctgggacctgacc
aagatattaagcaaggtcctctttgctgagttatccaaggcttcgtcgtc
tgccagagctgcctctacttctgatcccttcaccctcaactctctgatct
tatggggcatggtgcaacaccacaccgtcatgaaatcatttaaagagcaa
gatttcaaagggcaccctgaggtggagcctaaggtcttagattatctcgg
ttgaaatgcagctccaaagcagtcgatcaacgatttgaccaaaaaaactc
tcagaagcccaggccactctaaagcaagtcttgaccatggccaaacaagc
taaggcaactgcgtataatgccctctcccatgctaacaagggaggaggga
cccctattctcaagcagccaagagcgagaagaggggcacctggggatgat
caaccagactccagactccctatcccgaccgcttactccctccccaacca
cagagatgagaccccgttgctcgaagctgtcttgcctcctcacctccgtg
caggttgcgtcagtttgactcatcacccacaagctcggaatgggttggtg
tcgggaaccatcccgctgacaagccccattggacgggccgaagtccgttc
acgcacccgatctacgtggctgtttgtttccgcggctttgggcttcactg
ttttgcgaatttggacttgaccctcctctttcattgacaaactggggccg
ttgtgggctacctcctcaatcctcattgggcggacccggttgggtcactc
ccagactcttcctcatgtggtgctctgcgacatccccggcctccccccgg
catcgtctcgatcctactgggactaatgcatggttccacacctttttgat
tttgccggtccggagtccccacccactccatcgggatggtccttttgcgc
cattcacctatcgcaccccgacgtggggggcgccactgactactccactt
ggttcggcctctacctccctccggagtgcgaccctggtcctcctggtcct
ctggcttaccctcgccagccttgcagaccccttctggagctcctcaacaC
TACCATCAGAGGACCCTCCGTTGACCCTCCCACCATTCCTCGAGATACTC
TTCCCAGGACATATGACGACCCTGTCCACCCGGGGGTGATGCTCCCGCAG
GGGCTGCTTGACTCCAAGCGCACCAACGACCTAAATCTTTGTCCGCCTGT
GTTTTTGCTCTTGACTTACTCTCTCAGAGTTGGCCAGCGCGTGGGACGTC
CCTATCTCAACCATTGATGTCTCCAAAAAGAACCAGGCCAGTGCCGTCCT
CATGGGGGtttcggattcgccgccggggaaaatcctctttagtggagcat
atcttctcctctccactcatcttccgggggggCCTCCGCCCCTAATTCAG
GGAAGCACCCCCATCAACCCTTGGGCTCTTCCCTCCCTCCTCATAAGAAG
CTCAGAGCTTCACTACCTCCACAACTATTCCCAGCCTCCTCCCTAGCTCA
CGACCTACCAGTGgttaaagaagacggacaaaaggcggacggagccaaaa
tcccctatgccttgtgggatcggatgttcctcgaatctctgactcccgcc
ctgtcccccctctaccccgtttggagacgcgctctgaattggtggcgaga
cgttgcgctaacgtggtggaagcgcaggatcctacgttctttctggaccg
accagcgagcgcgcATGCCCCGAGACCAGCTTCTCAGCCTAACCCAATGA
CAGAGCGCTTCTCACCCTCTCTTCAACGGAACCGAGTACGAGTGGACCAC
CGAATCATTGGCCCAATACTCGTCACAGTGTAGGGCGTTTAGAACTTGGG
CCGACCAACGAGCCCTACGCGTCCCACACTTCCtggtgggaatgggacgg
gggctctcgcctgttcttctggcagaggacaggagtcttccaacactatg
ctcaaaatgaccaaccacatttctggttaaggcccccaaacgtttatcgg
aaaccccagtcccccccaagtctctcgaggacgggcacctggtaaccacc
aagattgcaaaactccgagagaagaggtacttagagacggggcacgtacg
cagcttggtcccgtatttttacgtcccaaagggagacgctgacttttgcg
tggtttttaacggaacatcttgtggattgaatgagagcctgttcgccctc
catttctctcttcccaccgtgtcggatcttctacgcagtctcaacacatg
atattttcagtcggacagtgactatcaagaaatgttctatgatttcttac
tgcacccctcgatacgagtatacgcgggggtagatgtctcccacgtcaag
acTCAGGAAGCACGGGAAGCAGAGAGGAGGTGCATCtgggagaggttttg
ccaaaattattttggtcagactgactccccggggcactctatccaaatgg
gtctcaaggaaagcagctcacctctggaaaccgcttagaccccatgaacc
catacctttgggatcgtgtcgaactaaatctccccggaagccccacctat
aaaatcctaggcagccatgggtctccaaacgccggaaggatggtcacatc
gccagtgatacatccttttacgtagacgatggaagacacatgggccacga
caagatggcctgttggaataccacacgtcgcttctgttcacacatagggt
ggctcgggatgcaagatgcatcctgcaaaagaacggagcccattcggagg
cccggtcccatagcgggcagtgttctccataccgagggcagattactact
cactgtcactcaagagaaatggaacaagaccaagatgctactggaggagc
tctcccatctcacccaaacccttcctggtctcccaaaactgtgtctttag
cagataagaggtttttttatctacgtatcatgtacgtaatcttgggtaat
cccctacctcaaggggctccatctaaccattgatggatggtgcccagatt
gagaccttgctgggtacaagaagaagCCATCTTGTCCCCTGCCCATGCAC
TTAGGTGCCTGTCCGCAGGAAGGTCCCAAAGAAATGGGATTCTATGCCTC
CGTAGATCGCCCAGAAGTTACCGGACCTCCCGAAGTAGTACGACCGGTAC
CACGTCTCCGCTCAGATTTGAGCGCCCTCCTCACATTGTTCGAGGGAAGC
TCCCCGGCCGTAGTAACAGCGAGAGCCCACCTGACCACCgcctgctacct
catgggagatgccagcggcaccaggtttggttccgccttctgggacaacc
gcgagttgcactaccaagcgggcgaccacacccaggaattcgccctccaa
acttctaactatcgggaagcagacaaccttgtaacccgcttggaggagct
ctcccaaagcggggatctaaacaacacagaagtttttgtcatcaccgaca
accagccttttgagggcactttttacaagggtcactcTTCGGCCCCCGCC
CTCACCGCCTGCGTCCTCCATGTTATatgaaagaggcaggcatagatggc
gcgatatgatggaggggatgatgaccccaggggttcacccactctctttc
ctccctttccacctgggggcaaactcccgctcagatggtgaaggcaaatc
ttgggtgcgttcttggtggcaagatagggaagggcatccttgggacaggt
cccccctcaagactctggagccagaagactggtttcaattacatgagtat
caagagcccagactctgggtcccacctccgtcggccatgacaccagttct
aaaggtctttgctgaggactggctagtacaccccttcatcccacacgtgt
ttgtgctgcctcgcctgatgactcatctttggaggaaaagcttgtctaag
gatgcagatctcattttgaccctaaacactaaccacccgttttggccctc
tttccaacacgaacctctcattctcatgatcgtcctaccggtaacccacc
tcgaaagctactacggccggtgggtggcaaagtgagctcctcccttcaga
tccctcgagaactacatccaacaaggcctcaaactttgggcacggggtga
gcccaagggactgtctaacttggaggggcacatgtcgggtgtgtaggaga
ctcaagagacatggctcagggctcttctgctcaaatttttatctttggca
ggatcatttcccccgtgcaagaatgtattgtgtggcgcctgtttcacccg
ccacccgtcggacccgttcccaatcctagaaaatgatgccaaggaattag
aggaaatgccccttgaatcctctgacagccctgatttccactcggctcga
gatggggaccacttgatgggcaaccctcttgaatatgacctatgtcactt
tcaaaacgtttcgctgagggatccaaggtgggatgacccccaggacatgt
accagctgcggtctgcattcgaagggcaagcctcgatgccctatgggcaa
gaaggccctccaccgtcgctttaaacagacgacgcctgtggttagattat
ttgcaggccatgggcacgttcgatcttcccacactcatcccactaatggg
ctatagtgaagtcaaggatagagtgggaatggcaatagccattgtgaccc
ttcaagcctccctacgacctggcatgtacgcccgccacctccaatttcaa
gcgatgaggaagacccccacctggtacgccaatctttaccatgctgggat
gaagtattgtgcagagtcactgtatgcgaaggatgacaagaaattgcatg
ccacttcctgccccactgcaggggaatggcttgtgcgatttaaacaaggg
gccagacttaggatgggggaaataagaagacaaaatgaagccctcTCTTC
CTCGAGCTGCACGTCATACTTCAAGAAATCCAGCTCGACTGGGAGGGTGA
CCCTCCCCATCGAACCAAGCTCCTCTCAAAGACTTGGCCACAGCGCTCCT
TATTGGGTATGGAAcggccttaagaagagaagaagtgatcctagtctccc
tccaaggattgctagccacctgggaggagtcgaccatggctgctcctgac
ccgtatgtgattgtgaccctccacggacgtttcagaggtgaaacagggct
tcgatggcactgtctcccataaaccctccacaccaaatccggcctcccca
taaagagatcgattgggcacatccttagatgacaacacgtgatcaaaggg
aaatcaacggggtggctattttcacgcgaagacagcagccgaagggcctt
cagcgactttgcgaccctctctttcttgaatacttgggccgtgccagaga
catggatcccaccatcatgagttccctagcagacctttgggacttcagtc
tcggaagattgctccgtagtggagccactactcaagccaccaatgaaggc
aacccaggaccttgtattgaactaataggccgttggcgcaagaaggaggc
atccgtggggcagagccggggctgcccatgagacaagtctatacgcGCAT
TTGAGACTCCGTAGAGGGATTATTGAAATTCAGCCTAGCTTTGTGAGTAA
GAAAGCTGAgggtttttttctatcgaataggctttcatacgctgctactt
gcagagcccaactggccccacacatgatcctgcacaatgtggatggggga
ggcgggtgattctagcagtagctcatccccgttgctaccataaccagacc
GTGCATGTCTTTGGGACCAACATGGCTCACCTGCCTCTGCACCCATCTCT
AAAGTAGTACCACAAAGTCAGTACAGAAGCACAagtatgaaaagagggct
cttctcccccatcaaatttagctataaatttaataggacagaaatcctta
tctcttttatcaaatgtgttccagtcggagtagcagaactgatgtgaaga
tggacagaCACCATAATAAATCTCCAATTGGACTAGATATATAGTATCTA
tcaagtgcttgcactggaccttggttcttccgactcgcatccatgcctgg
tcggatacaactacttctaaactaaacacattaaatgtatgtgtctcagt
acatgttggagggtggtgccaaaaactgacgcagggttaacctgtttggt
gcgaaccctgccccccttcctgacactgacttgttgccagttggatcaag
ggtggggagacggccactttagttgactatgttcttacaacaacacaaac
aagcaggcaaaccgtgcatcgaccaggcattgttgccagtatcagccaga
gaatgaccgttggtgtgttgggagcctccatcgctcattccgctcatctg
cccatcaccccaatcaagtgcttgcactggaccttggttcttccgactcg
tatccatgcctggtcggatacaactacttctaaactaaacacattaaatg
tatgtgtctcagtacatgttggagggtggtgccaaaaactgatgcagggt
taacctgtttggtgcgaaccctgcccctcttcctgacactgacttgttgc
cagttggatcaagggtggggagacggccgctttagttgactatgttctta
caacaacacaaacaagcaggcaaaccgtgcatcgaccaggcattgttgcc
agcaacagccagagaatgaccgttggtgtgggagcctccattgctcattc
cgctcatctgtccatcaccccaatcaagtgcttgcactggaccttggttc
ttccgactcgcatccatgcctggttggatacaactacttctaaactaaac
acattaaatgtatgtgtctcagtacatgttggagggtggtgccaaaaact
gatgcagggttaacctgtttggtgcgaaccctgccccccttcctgactct
gacttgttgcccattagacctatcgtggagtggtcatgaaggccggaagg
aggaggtgatggcccatccccgggaagaggctgtggcaggacgctgtatc
aggcgggccatcacacagcgtcttcCGATCAACTACGAACTGAGAGACCT
TCCCGGACGTGCCAAGGACCCCAATGATCCCTAAACAATAGCTTTGGCCA
TGCTCTCATATGGTTGAGGTAGATGACTCATAACCATGGTGTCAAGACAA
AAGGTCTTGAACTGAGGTCTCACGCGAGCACGATATTACCCAGCTGTCAT
GCCAACCCACAGTTACCGCCACTGACCCCATCCTATGGGCGTACTAGGCG
gctgcggctacagtagtattgtattctgttgagatagcggtgtcagtaac
atcatggtacacaccgccagagatgttaacgaaacggaatcttgtatttc
atattagtatacattccctcggagtaaatgtggagctcctctctaatgta
ttccttgaatgtggctcctttcaattgtcccattttttggatttgtgtgt
cggagtatcccgccaatgccaaggcattggcgctgctgcttcgtaaggaa
tgagtgttgcacaatcgatggggaagcctcgatcagggtagcctaaagca
ctggccgccatcttgagtgcttcccgaatgcatttgtccgtgacatcgga
ctgactgtccttgtcaaataggttgacagtggtaatttagggctaccgga
gcgggctaaaagtttgatgaagcgtcggcccagcgctcggaccgggcaca
caatttcctctccgtttgcctcttggtgaatacacacaccccaccactca
ttctttggttgtcaagttttagggtggcggattgcgccgacataatgagg
tgtggtgccgcctgacgtcccagttgtcggagtgtgcctttgtcatcttt
ccggaagaatgtgacgtcctccaatttatactggatggtttgttttgtgg
agttgcgagaccctttcgacgtgtactccccaacatggaggaggtaatag
aaagccacctaggcgagatcgcccactgccgccttcaatggtgtggccat
ttttgcttgaccaacatggcaaaggtactcggggacgtcagctttgactg
ggagcgtctttgtaggaggaggatccgacttgcgccagccgtcgagcatc
tgggcgagcctaggcagaattttgttttctgtgcctggtagttttgtgac
tgtctcaccaacggccgtgagagccgtactgaccgttgtagctgtaatca
tgcggcctctgccgtagtatcctgactggacggtggcggcgtatcctgta
aggagcctaactcggtgttcgtagtgcactccttgaaggaatgggtccac
tcccaaaggtgtgacaaacttgggccagttggcccaatgcatctcccgag
tcttggttgtcacctatccacacgtccatttgaaaagctgcatccgcaag
atggaagtaattcgcataattagagaactggaaaatgttccaggagttat
ggttggcaggggggaaagagaattgtagagatgggaaaaagatgtctgag
tgctgcatgcccacaacgggttgctgccaaacgagcgcgaggggacatcc
gtgaggtgattgttctttcctgtgatgtggagtgtggtgagcagggatgc
tttccaaagttgaaggcgcaacgccaaggcgcggatgagttgcattgcaa
tttctgaacgtcaggaggcgagccgttggagccagctaacggacgggctg
ttgtcactgtataacgctatgcaactgtgggtcaaatctggtaccgcttc
cacaaggagccacaccaaaaccagccccacacattccaagtctgagtttg
tgatagatcctactcggtttgactcggagaccaactctgcctgaatgtca
ggtggccattcgagccgaaagacggtgggaggcactgctcgcaattcgcc
gatcacaatcccgcccacgccgaatttgctggcgtcacatattcccagga
cctctggccacccagtgactaggctgcgacagtgtgttggtgctgtgatg
ttgtctcataggaatgtgcgagtctcccgaagtgcttgttggagGCGGGC
Aagtaaatccggtcgttcgtggttaaaagtggaccacgcagttcaaagtg
gtttcttacCCgtacaatacgtaacaaggtgacgcatgcctcaaaaattg
tcacaatttctcactcccttttgcgtgctgtgtgtgctgtgtgtggtggg
tgtcttagagaaaaagtgcacaactctgcaaccgacctgagttttgggaa
ggaaaacatattggtgtgtagctgctgatgaagagaatccatgtcagatg
agtttagaatccccgatgcgagagaacaagacaaaaacacaaatgttagc
acaaacggaaaaaacataacttattctacgcggctaccacaacaccaata
tatgcagTAGAAAGAaatttttggcgaggaattgaatgatgcaatgacat
tgactcagaagtgagtgcaattgggcgaaattgggcatttcgttaactag
ggttgattttcattctagtctTGAGATTTGCGATCCAATCAAAAAACTTA
CTCTTGACTATATTTTAAGGTGTTTTGAATAACCTCCAAATAGAGGAGGG
ATCCAGAAATGGATGGTATGGCTCCCACAATTTCTCTGCCGAAGTGGAAA
AGAAAGACTTTGTTGAGACTGCACTCGTTCTTGTTTTGGTTAAAACATCA
GAGCTTAATTTTCAAAGGTAAAATGATACTGACACGAGGATTCAGGAATC
TCTCTGCCACGGATACATCTACCATTGGGATCAACATTATACTCACCAAG
ACTGCGGTATTTACCGTATTGGGTAACAACACGTGCGAGCTGTAACGTAC
CATTCTCACCTGCCAAATGTGGTGCTATATGAAAGAATTACTTCGTTAAG
ACAATAGACGGAGCTAGTCAATGTAAAATGCTTTTCTAGTATACAAAAGG
GAGATGGATGGTAGTAGTCAAGTTTTGTTTCAGACAAAGGATCTAGCCTC
CTCCTCTCGCTCTGGAGTTCCCAGTCCCTGTAGCACCATTCGAGATGGAG
CTCTTCATTTGCGCCCGACCTAATCCATCGAGTTCCAGAATCTGAGTAGC
AAAACTATGAACATATCCCTCCAAAACCTTCTTATCCTCATCGACTACCT
TCGGATCCATAAGCAGTGTTTCGAGCAATAAACCAGCGGAGCGGTAACAT
GACCTCGCCGAATCGTAATGGCCAAGGATTTGCTTCACCGCACCATCTCG
GCCGCATTTGAGAGAATGATTATAAATCAGCTCCTCCACCGAAACCAAGA
CATCTTTTTCCTGTGTCTGTAACGAATTTGCCTTTTCGAGTTTAGATATT
TCATCACTTGCTGCATCGGCTCTTTCGAGAACTGCAGAGAATTGTCGCCT
CAGCCAGTCGAGACTTCCGGAACAGCGCTTGTGCATTGGTGTATAGGGAT
TATTTGCATTAGGAGAAGAACGAAGTGAGGGAAGACGCATCACCTCATCA
ACGTCGTCGAGGACCTTTTGTGCGGCACAGATGGATCCCTTCATCATAGA
TAAGGTCTTCAAGTAGCATTGGAGAGCTTCGCGGAAATGAAGTCTCATGA
GAGTAGGTACATCTTCATTCTTTGAATCACTCGCTGTATTGTTATCGTTG
TTGTTTCCAATAAGTGGAATGAGATTGCTCATGATATTTCCCACCGGCGA
TTGGGACATCTCGTCGGCAGATCCATCATCCATTGAACTGGTCATTGCAA
ATGGCAATTCGTCGTCATCATGCTCTTCTTCCTCTTCGATTATAGCCTTC
TTTGAAATTCTCCCTCGGAGAGATGACCTGGGGTTAGAGGAATTTCTATT
CTCTTCAATCTCCTCCATTGGAGTGGCCGACGACGAAGAGGAAGGACTAG
AATCTCGTCGAGCGAACAATATCCCCATGGCAAGATAGGCCCTAGCATCA
CCCAAATGCGCTATGGTAATTGCCCTCCTCCCAACATCCTCCGCTGCGGC
CAGCATTTGAGCAAGGCTCTCGATATGTGCCAAACACCCGCCGTTTCGAA
GTGCACTGCGTGGAGAGACGGTAAACCGTCCGCTCGAAATTGGCGCAGCC
GAAAAGCCGGATGTCGATGGAGACGACCCCATCATTTTTCGGACGAGAGC
TTGACCCGTTGCCGGGCTAGTGCCCAACATTCCGGCACTGGCCATGACAA
TCATTTGACTAGATGGGTATATGGATGATGTAGGAGGAGATCGGCTCAAT
TCGTTTTGGGTATACTTTTTGTTGGGAGCGGAAGAAATTCGGGCAGTTGA
ATTGGACGGAGAAGGATTGGAACTTCCCGGCCTACTGCGGTGTCCACTGT
GCTCGACTATGACAAAGCCGCTGTCGTAAGTTTCTTGACTCGACGAGGGT
GTAGGCTGGACATCTGTTCTGTTGTATTGGTTCTCGCCGGGCGCAAGTGG
ACAGATACCATCTCTGTGACTTCGCATTGAGAGATTTCTCGATTGTAACA
TGGTGCTTCCACCATCCTGAAGAGAGAGCGTGGGAATATTTGTTATCATA
GGTGATACAGAAGGAGAAAGATTTGGACTTCCTTGAAGCGGAGCAAAGAT
AGAGGGTCTCCCAAGCTGTCTCATACCACCCTGTGATCCATGGGGAAGAA
TTGATGGAGGCGTTGGCGCTTGCATAGGATTGAGAGGCGGCGTGACGACC
TGTGCCACTGCATTGGATCGGGTTGCCGCCAAACTCAACGAGGCATCTCG
TGTGCCCTGGTTTCGATTCGACAACAGATGATCGACTAAGGAATGCTCCA
TCTCAGGAAAAGTATCACCACTTGCCGACTCACTCGTCCCGGCCCCATCC
GATTCTCCAGCTACATCCTCCGTAATGGCACATAAATCCATCTGCGCATT
CAAAGGCATCAGGGTATTCTCATCCCCGCTCATCGAATTCCCGACCACCA
CATCACCATCTCTACATCCCAACTCGACAAACTTTTGCACGGCCTTGTAA
AATCCTCGAAAATCCGCCCGTGTCAAGGGTTTCCTATCCAATAGAATTCT
GAGCAGCGCCACACACTCTTTACTCACGCGTACATCGGGAGGAAGACGCA
CCGCCTTGCGTTTGATATTGTTTAGTAGATCCATGTGATTCTCACCATGA
AAGGGGGTACGACCTGATATCATTTCGAATAAGACAGTGCCCACAGACCA
TAGGTCAGCTTTCGCATCGTATTTTTGTCCGAGCTGATTGTCAAGGATAA
AGAGTGTGGAGTGAGAGATGAGGAGACAATCAAGCTATAGAATGGATGGC
ACACAACAGCAAGAGCAACAGCAACAAACCACAAAGCGAATTCATATCAA
CACAGATGAACGATATTTCACTCACCAAAATCTCCGGGGCCATATAAAGT
GGACTCCCACACATTGTCTCTGCCAAATCCACCCCGGCCAAATGCCTCGC
AAAACCAAAATCCGCAATCTTCAACACAAACTTCCCCCCACTcttctcct
cccgctctctccccccctccctcgccggattctccccccactcctcctcc
GGCAACTCGCACGACAACAACAAATTCTGCGGCTTGATATCCCTATGAAC
CAAATTCCTCTCCCACAAAAAGCCCAATCCGCGAGACAAGTCCCGAATCA
ATCGACGGGACAACATCTCGTCCAGACGACCGCGCAATCTCGACTTGATC
AAATGCTGCAAGTCTCCCCCGCTGCAGTATTCCAAGAGGAGATAGATGAA
GTGTTGGGTCTTGTGGACGTCGTAGAGAGAGACGATGTGCGGATGGTGGA
AGGAGCGCAGGATGGAGATTTCCATGTCGAGATTGGAGAGAACTTTCGGG
GTGAGCTTTTTGGAAGTTCGGGAGATGGCCTTGACGGCGGCGACGGAGGG
GAGCGGCGAGGAGGAGGCGTTGTCGTGCGTGGCCGGTAGGGCAGGGCAGG
TGCGTATGCCGCGGTAGACGATGGCGAAGGAGCCGGATCCGAGGCGTTGA
TCGAGGCGGTAGCCGGAGACGAGGGCGTGGCCGTCGATGGAGGGGGGCAT
GTGAACCTGCTCGGACATGGGATGATCCATGGTATGATCTGTGTGTTTTG
GTCGATTGCGTTATGGAGAGATTTGAACTAGGTAGTCAATGATTGTTGTT
GCTGTCGCCAAGATGTTTAAAATTGATGTGGTTGGTTGGGTTTTCAAGGA
AGTCCACAAAGAACAGAATGGCAATCATACGGTTGGTGACATCCAAAACG
AATGATGCGACTTCAATGATGACCGATGTTATGTTCAGTGATACGGTATT
CTAAATTTGACCATCATGTACTCTACGCCCGCCGGTAAAGAATTTAACAT
TCGTTTGGAGATTATTGTTCTACAGTAAACCCGTCCCGCCGGAACTGTTA
TCCTCGGTCATGACGGACGCGGATGTGAAAATCCATGTCATCATCACATT
GATCACAACATCAACGTCAACCGAACATGAAAAATGTGAAGCCTCGATTC
GATTGGGACAAGAACCTGAGACAAGAACAGAAAGAGAGTGATCACGACAG
AACTTCCCTGAGGGTATCGTATCGTACGCATTCAGTACGCATTCTACAAG
GCCTTTATTTTGTAGTATAATATAGGTAGATCTGTTTTTGGATACTAGCT
TTGCTGAAAGAAATTTCATTACATTCCAAAAATTGATAGATATAGTACAA
ACTGAAAGAAGCTGCAAAAAATCTTGCATCCCCTCTAGCTGTACGCTCCC
GCTGTTTTCACAAATAATTCTTTTGTGGTGCCCAGCCTTATTGTGAATGG
TAAGCTATAGTTGAGCTGTATGTATGAATTATGATGGAGGGGCCCAAGGA
GGGGTGGAAAGGTATGAGTTGTAGAAGGGTGGCCATGGTGGGAGATCCAC
ATGACTTGGGGGGGAGTGAGGcgtgctgctgttagaaccctgtcatgcgg
agacacatggatgtgagaaagattatgatgttgtgctgtgtagatggtat
tgtggagatagagtgcaaatgtcatggatttccaacggagtcaacgttgg
atgcattccgtgaccgggagttgggaggacatggagaccaaacatttggc
gaagcaggtcgacatcttttatgccagtggtggcagcagctatgttgcag
aaatgggcctcaatttcttgtgtgttgaggaaaacaacagtgtttgtcct
gtaattgtggtatttgccgataggttcatgtggggaagcccacaacgctg
tgctcgatgacatatgcgcaaggcggtgtggactgggcacctcgtggggt
ttaagtcatccccccagaaggaaatgacctgaccattttcaccattcttt
tgtcagcgtcactttatgttgccacggaagaggctggaggactcacctga
ggctttatccacaatgtgtccattgtggtcaaagaaaagaaagttgCTCT
TGATGAGTGCACATGCTTGGGGTGTCATCAAAGACTTGTTCATAAATTGG
TTAGTCGTACGACGGCAAActtcccaggtagctgggaagaagttgctgcc
aaaggttaggctgcaagggacataaaggatgtctgccatgatgaagctga
gggtgcctgccacttcaggtgttgtttcagttggcgaaagcaagacttta
catcactctcttgtaagattatgtccaagttggagtatgagatgtggaga
ttccagattctggttaagattactcttgacaaagaggcacggtagttctt
tgccagtttgtgtgagtttctttgtggatgtcataatgttgacctgtact
gatgtgggtgtaaactgctgagaggcatcaaagttttaggggtcactttt
ccctggaattgagagtttgtgttgtggagtgaaagagatgagagggaaaa
atcttgccacccaggctggtaaggggataatgcagttattcctgccctct
ttatcattattcatcatcttgatgacttggtcatgtttttgtaaaatgga
tggggataggtggtttcccattcaccaatggaggagcacactttctcgtg
tggtcaagttattgaattatgtaggggctccaatggtcatgacccacacg
ttgtgttgtagtagattgggatctactaccgggtgcttcattgtgttaat
gtgattgaggatgttgcagtatgccctggtgtagtatgggcaacatgcat
gtcgtagtgaaggaggtaagaaagacgGTGTATTTTCCTGGTCTGGGGTG
TGTGTGTTTGCTCCATCCATTTGGTGTTGGGGTTCCATAATGGACTGAAG
TCATGTGTGGACATTCATGTGTACATGAGATAGAGGCGGTCATAGAAAGG
ATGCGTTGCACGGAGGCTTGAAAGGTCACCATTGGGTAGGGTGTTACTCT
TGTAAAGGAGTGATAGGGTTGTCTCAAAACATGCCTCCTGTGTGAGGGAG
TGGTATTGAGAGATGGAGCCAAATCCTTTTGTGCAAAAGTTGACTGGTGT
TGGGAGATGAGTGTTAAGATTGCCTGATGGCAAATCAAGTGGGGATATGG
TGGGTGGAAATGTTGTTCTGGGGGCTTACCTTTGCGTTGTTTGCCTGTGG
TAGTTGCTCTGACCCCTAGGAACTTGCTGTTGTACTTTTGGAGATCTGAA
TGTCAGTGAGAGGTAGAGGGGTGCGGCTTGCATTTGCTGATGTTCTGTAG
GTATTGAGAGGTGATGGTTGTAGGAAGTGGATTCAAATGAGGTAGGGGTA
ATCCAGTACTGTTATGTTGGGATGTATGTGGATTGGTCTTGTTATGATTA
TTAGGCATGTTGTTACTAACAGCAGGCACAAGTGACTTCATGGGAGGCAG
GTGTATTTCACTTGAGTGCCCTATGAGCCAGGTGACCTTATTCAGATGTG
GCGGATTTTGTTGTGTTGCAAAACGTACTTCGGAGGTGATCCCAATGAGG
TTGGGATTGAAGACTAAGTTCCCATTAGTAGTGACAAAGTCATACAGCAT
ATGATGCTGCTGTTCCAAGAGTTCAGGGAAAGATGCATGGCTATGCCAGC
AGTTATGCCCAAAGCAGCATTTTGAGCCTTTCCTCGCAAAGGCCTTGCAG
GGAGAAAAGTCTTTGAAGTTGAGTTCGGGAGGTAGCGGCATGCTGTTGCC
CTTCCCTGTCCAAACCAAGTAGCCGTCAAGGTCATCGGTGCCAAGGTTGG
CCAGTTTTTCACATTTAGCATGAGTCTCAGTTGCCGGGGAAGTTGTATCT
GGGGTCTTGCGCATGATGACGTGGGCCACTGCATTAGTAGGTGTGCATGT
GTTGGTGTGTAGTGGAGTAATTGCATTGGTGGAGCTGTAAGCATTGAAGC
CAGTGGtgctgactccactgtcatctgttgggtttgtttcattgcccatt
gtggcattaactttcaaattgccattgttttgaatctagtattgttgact
tcatatctaacatgatctttattgttctctgccctttcctctgctgggtt
attttcaggagggctctttgttgctttgttgttcttgttgcctcggacac
atttgcttcctttatcttgcagtctccctgatgtattcaaactttgaccc
ccacaggacaagcaaaagaagagttcttttccgcaatttccaaaagacag
acacggtgaatgatgaattggcatgatttcatttacaatgcatacagagg
tggagtagggctttcatcaaagtgaagtaaagatgctttgcagccagggc
aattgatatttttcttcttgtgccaagagtgcaactgattttgttttgtg
ttctactcatcaatatatcaacattcatttttcattgtgatggtatggGG
GGGATAAGAGTGAGATTGGCGCAGCTGCCTTATTGTGCCAATAGTGAGGA
GAGGATGAGGGGAAAGTGAATTTCAATTGATGTGTGGCCAACCGTTGTGA
TTTGATTTTTTCATAATATATAAAGCatgatagaaatgattctattgagc
cagtgtgtccttggctctaaaaggtatgaattaagtgaaaaataatcgtg
tagatgcccctgtttgtaaacctgtaagcagcctgctcaagtccaaaata
atcgtgaaatcattctaacatgttgacagcaagaagtgagaaagaatcaa
tcactccaccacttaagccttccattccaactcctgttagctattcagtt
taactaacacaaacgctagtcttattaacaattcctttgcagtgTTACTG
AAATTACAGTTTTTCTgtaaaaatcaatgtgaacactggattatgtctgg
aatgaccagtaacccaccggtacactcctgtaaccatcccatacactaga
gtttaccaaagagttactgaagtgtacagttgcattaccagaatgtaaca
ctggggggaggggggctcaattgagcctcctgtacactcaagtgtcagga
tactggagttttttgtcggcaatgTTGTAGCCCCAACTGGAGCAGATGCC
TAccatataaccctcattataagaacagtgaatgtccgtatgatacataa
tatgagccttgttagtgtttttaacatgggaggtaatcaaaagtatccgc
tctttttttacctcctagatacaatagacattggacgccgatgtgcccac
caaccatttttggaatggaccaaactccccaccatagaaacagtaagccc
accagtgatgtgattgatgtgtatagtgtactttcacatgatttctcata
actctacatccagatggagttatggtgagccacacatatgtgtacattgc
tgtttaaagggagaatggaacggagaactaattagactactaatttgtgt
tttaataggttaaaaacacaaatgtcctaagaagttgcgcgatgttccta
taatgtgttagttcttataatgagggttatatggTAGATGTGTTATGAGG
TGAGCATGGAACTTTCCAGCAGGCGTAAGAAGGGCAGAGGGACATCAATC
CATTCAAGGATTCCAATgatgcaaggctcacaaagtgtcatcaaaatttg
catgatttatggaaaaatgtgagtttggttttctggttacaaagcagcaa
aggattggacatctgtggagggggcagaagttcttctcaaattttacaag
aggaatgtttttgggttccagtttcagagataattagggctcgccatact
gcagatagggctcctcatctcatatatagagcatgaatggcaaacatacc
tgctaccgagattatcatgggtgtttgcggaaaaaagggaggtcatctta
cattgggagcAGTGGTCATGTGCAGTTTGATTGAAATGCTTAAGTTTTGA
TCTTGCATGGGTTCTAAAGAACGTGTTACTACTGTATTTTACACTGCAGC
GTGTAGTGATATATGGGACAAAAGTCTTAGTGATATGTTTTAGTCTCATG
CTTTACTGATGTTAAAGGGGCCCTATACAGTGAGAAGTTTGTGAAAAATG
TCTTAGCCATTCCCATTTTTGTATGGCAAGAAGCATGACCTTGTGGATCA
CACATTGTATTTTTGGTTATCTCATATTAATTTTAAAAAGACAGAGGATG
AGATTTTTCACCAATTGTCATTGACACGTAGAAGTATacgataacccccc
cccctaacagcacccaaagagtccaaatccaatcagagcaaaaccaggag
gaagaagaatgagaacaccaattctcaaatgactcctctcatccttatgt
ttactcacatatcataatgaatAAAGAGATTGTGGAGCACACTGCAGATG
AAAAACTCCAGTGAATAGTacattttggtagaccaactgtacactttaca
gtacactagtgtacaggagggttaccggagtgtatcagagggttactggt
cattccagacctaaatcaatgtttgcctttgttgttacatacataaggaa
tgggtattttttacaggaaaactgacttctcagtaagatatagaattgat
atcaatctaaatagtggctataactgcatcacttagtagctaaaaaagtg
tttaccagtgacataccagaagtgtacagttgggttactggaattgtaca
gttaggttaccggaagtctacggcagggcaaccggaagtgtgttggaggg
ttaccaaagtgtacgggagggttactgaagtgtacaggagggtaccaaag
tatacaggagggttatcaggtccagtttaggtaccataTTGTTAGACTAT
AGAatagtgtaacattgagctgagtaggtgcaagctattgttggcactgt
cattatgctttgctagaataattacacatgcaagtacatcagaatctctt
tcagcaccgccccttcatccccccaaagaatgagcccaaaaagccacaca
gagccaaatttcagcccaacactaaaaatgttaactaggaccatccacac
caacactaagacttgatttttcctgcacaccaacaacacaccatagcaat
gtaatgacaatgatagaaaattaactgcaattcaaagaagaaagataatg
aaaaacataaagcagcacttacaggcagtgaaGTGgacaggaggcagaac
ataaactgtgggctgagttttggtctttcctggggaaggaaattacacat
gtaattgaaaattagatgtattgaaaaacatttgtaaacaaggccgaatt
cataaaaactcaccttaaaaatatatatgtcctgccaattcttgttgact
agatggcaatgctgggtaggaggctaaactcagtctgtggtctgagttcc
ggccatttccgaggtcggcttgtaagcattcaattgataaaaatgatgca
tggttagtaaaacatgggtaaaataggcaaagtagaactagacttaccct
gaaaatatacctgctgctgccaatttttgttggctagacggaagtgctgg
gcgggacaccaaactcagtctgtgggctgagtctcgttcaattgaataag
aaattgacatgttatcagtaaacatttgtaaaaaggttgagttcataaaa
tcttaccttgaaaatataaccactgctgccaatggctgttggctagatgg
cgatgctgggcgggatgccaaactcagtctgtgggctgtgttttggctat
gtgcgtgcaaacacaacaagcatttcattgaaaaaaagatgtgtgaatag
caaaacatgggtagaagaggtgaagaaggaacaagcacacctttgtaaaa
aaggccactgtcaattgttgtttgttaggcagtgttgccaggtgggagga
caaactcactctgtaagctgagtttcagggattcttgtgacgggatggca
ggggatcaacgtaattgaaaaatggaggttaggggatagaagtgagagtt
caccctctttagagagagttgctgctggtacaagcaagctttttgtaggt
atgacatggtattgtaccataccatactgggtacgtatgtacgtagtgtt
ttgtgatgtgtgatccttgtgtttgtactttttggtgcagtcacttctca
tactccatttatgggggcaagtgataaaggccaagaatcagcctcatgta
atgtctctaggtactaaaatatatttgtttctttcacctaaaaggtaaaa
ggtaaagccccaagtggcaaggactcctcatgaaaaaggcctccactgcc
cttgatcccagatgcatggactccccataaaagacctccattgcccaacc
aaagagaacacccttgagaagggtataaacatactaaaaccatgaagaac
ctgcacagtttcattttggatgaaagggattaggattgcccttccattct
caattttactgtaaaaataatctcataaaaATAAAAATCATTTTGCCACA
ATGATTGGCCTCAAAATAAATTATCAATTTTTTTCTGAGAACAGGCTCCA
GTCAAGCCTGGGGAGGCCCAAAACGTTGAAGCTACACTTCCCTTTGTCAA
ATTAATTATTACACCATGCTCCTACCACATTAGCTGCAGCTAAAGCAGTG
GAAAGGGGATATCATCAGATACTGTGGGTGTTTGGTCCAAAAACAAGTTT
ACTGTAGTTGTTACAATTAATGTCTTCTCTACACAAATGCACTGATGAGA
TGAAGGAGTTGGTGACACCGTCATTGACTAAAGGGAACATATTGCCGGTG
TAACTCAACAAAGTATTATTGAGTTGATACTACGAAGGAAAGAGTTTGAC
CGGTGTGAACAAGCCATAAGTTTGCCATAGATAATAAAAGGCTGCAGATG
AGAGGAGGTTGATTGAAGTGTTTGGTGTGGCACCACTGCAGTGGTTAAGC
CGATATCGTGCACCCAGTACAACGGTGAAGATATTGATAAAGCTGCTATG
GGATTGAAGAAATCTTATTTTAAGATTCAATCAAAAAGTGTCAAGATATA
TCACACAATGATGTCTACTTCATTTTTGACAACAGCATAGTAATCATGAG
AATTCCTTACATTTACAGGTTCAAAGGAAATACAATGAGACACAATCAGA
ACATAGCATGAGACGAGCATGAGTAGTAACTCAAATCCACTTCTCATTCG
CCTTGAGAAGATCCCTCAGATTGTTTGTTGTGCGAGTAGGCACAGTGTTT
TGAAGTTGCGTAAACTTAGTTGCTGTCACTCGCGAAACCGGGGGGATAGT
AGAGGCGACTTGAGAGAAGGGCACCGACACGCTTCCCTTGGAAGCCGTTG
GAGCTGTTTTGGCTCGTGCGAGCGCAGCACTGGAGTCCACTTCCTTGATG
GGTGTAGCCGTGGCAGTACTGGCAACAGGTGCCTCTACAACCTCCCGAGA
TGCAACAGGCTTGAGGTCGACTTCGACTTCCTCGGCTTCTTCGAAAAACA
GAGAAGTATCTACGTCGCTGACAACTTCATCCTTCACCAGTGGGAGGGGA
GAGGAAGAGTAAAGCTTAGTCAACTCGGCTTCGAGACAAGCAGCTTCTGC
TTCTGCCTCACGGAGCTTCAACTCTGCCTCCTCTGCTTCGCGTTGGGCTT
CGATTACTATCTCTTCGTAGCTCATGTCGGAACTAATCTCGACATCATTG
TGCTCAATAGGCTTCATTGATTCTTTTTCAGTCACAATAACGGGTTCCTC
AATGCTCTTGACGAAAAACGCTCCTTGATGGGGTTTTGCGGCATAGGCAA
GTCCTTTTTCAGATACGGTTGACTCTACCACCTTGGGAACAGTGATTTTC
TCGTCAGTGTTAGTGGAGGCACGCGCTGCAGTGGAAGCACTAGATAGCTC
TGTTAATCCTTGACCCAAGGTGCCCAGCAGTTCGGACATGGTTGAGACAA
CAGGAGTAATGATTTCCTTTACCGACTTGACCTCTGCTGTAGACTCTGCA
CTCTGGCTGGTTTCTTTACCGAGAGTACCAAACAGATAAGAAAAAGTGGC
ACCAACCAGCAGGGAACCTGACAATGCATTGCCAAATGTGACAGGGATAA
GATTCTTCGTGATAGCATCTCCGACAGTGATAGTGTCTTGACTCATTAAT
CCCGCAGGAAGCAAGAACATATTCGCCACCGAGTGTTCGAATCCAATGCT
CACAAACGTCGATACTGGTAGCCAAATAGAAATATACTTTCCTCCCATGT
CCTTGGCTTGCGTGCTCAGAACGACAGCAAGGCAAACTAACCAATTGCAG
AAGATGGCCTTGATAAGTACAGGTCCTAGTTCGGCACTTGTCTTCGCCAC
CAACGTTTTCGCTGCCAAAACTCCAGCTCCTCCTTCCATAACACCGGCAT
ATTTGCAGGCAATAGCAAATAGTCCACAACCGAACAAATTGCCGATCCAA
GACAGGACAAGAACTCGACCCATGTCAGAATATGTTACTCGTTTCTCGCA
GACAGCAGCCATCATAGACGCCGTGTTACCAGTGTACAACATTCCACCGC
ACTGTTGCGCGAGAAGCAAGTTCATGGGGAACAAGGCAGCAAAAATGAAC
TTTTGGAGGCCTGGATCGGCAGCTGCAAGTCCTGCACTATTACCGGCCAC
AGCAAGTGAGACCATAGCTCCCATTCCCACGTAACATCCTCCCAGAGCAG
AGGAGAAGAGCAGGCGCTCAGCTTTGGAATTCGCGTTGTAAACTCCCTTT
TCGACAAGCTGTTCAAAAGCCTCGGTGGGTGTGAGGACATTGGATACTTT
TGAAAGGTCCAGCTCTGCGACTGCGTTTGACGCTGCCTCGTACTTAACAG
GGGTAACAACTTCAGCCGTCTTCTGGTGCTCGGCCACTGGTTCAAAGATC
ATGTCTCTCTCTACGACGCTTGCATCCAATGATCCATTGGGAGGAATGTA
GCTGTTGGATCTGGGTACTTGGAATGCCGTAGAAAGATTCACAGCAGCAA
GAAGAATGAGGGACGATCTGTATTGAACCATGATGTCGTATATATTTGGA
TTGTCTGTGATGGTGAAAAGCGACAAATCAGATTTCTTTATTTGCTCGGT
GCGACGAGTATAGTGAATAGTGGTGTCAGGTGTCACACACTTGTATCGGC
GTTATTATGTGATACAACCTTTACTCGCAATGAGGATGAATCTTAAGGTT
GCGGGGTCGCTTATTTTTGCTAGTGGATTTACTAGTAGGAAAAAAAGCGC
GCGACGTGCATGTCCACGGCCTCCCAACGCCACCCAAATAAAATAACATG
GGATTGTCAAGATAAAATCGACATCGTTCGAATCTCGATAATTCATGCAA
ATCAAGGCTGTTTGATAACAAACCAGCCACCGTCACGCATTCTGCAGATC
CATTCCCAGTGATCTTGCGTGCGACTTGTTCATTAAGTGCCCTAGTTGTT
GTCTGGGCACACCATAAATCCACACCATCTTGGAAATTCCGCCGACGCAC
TCCCAGAACAACACATCGTTCAGTTGGTAAGTAGTGTTGACCATTGTCAA
TGGCAACACCACATACGGTTCTGGTATTGACCAAGATGAGTATTTCACTC
CAACTTGATCACTAAACACTTTATTTCTTTTGATTTCCAAACATAAGTAC
AGCATCGCAAGAAGTATGCCACGCTCTGTTACCAAGGTGAACGACGATGG
TACGGATGCCTCACCCTCGACTAGCGATGAGCCGGCGAGTGATTCTACAC
GACAATCAAAAATACAAAAGAAATCAAACGGGATAGAGATGTCGAAGCAA
GAAGCGAAAGAAAAAGCAATAATGTTGAAAATGAAAAAAGAAGTTCATAT
GCAATTCGAACATCTTTTAAAAACAGTTATGCAGAAACCGGAAATCTTCA
AGAGACCGGAGATGCAATACCTACGAGAGTTTGTTGCTGCAGTGGAAAAC
AATCGTGACGTATTTCCTAGGGTTATGGGTGACATGTTGTATAACGAATA
CATTCAATCTACCAGAGACTGCTCTGATAATGATATCAATCTGACAGCCG
GATACATTGATGCCCTATCACGTGGGCAAGATACATCATCTGCTTATTTC
AACAAACTAATTCTGCAAGTGGTGGCTAGGGATACATTCCAACAGCATGC
TCGAATTAATCGAGGGGATAATGATGTTGACGGTTATACTCAAATCACCC
AACTGCAGCTTTGTGACGGAGATGGAAATACAATGTTGGGCCGAATGGCT
ACACATCTTGCTGCCGAAGCAAGGAAATTAAAAGAAGGTGACATCATCAA
GTTAGTCTTGTTCACCGAGCTTACACATAAATTGGGTACCAGCTTGCCCA
AACCGGCTGTGTTCATTCTTGAATATTCTCATGTTGGTTACGCTAAAGTT
GCCAGTGATATTCATCTGCCTTTGTGCTGCAACTTCTCCAACCAGCCGAA
CAAATCCTATCCTACAGCCAACACTGCTCAAAAGGTGGTATCAGAAAGTG
ATGCAGAATGCCGCCACGGAAAAAGACTTTGTTCTGTGTATGGTATCTCC
ATGTTAAATTGTGTCACCAAAACTAATCCGGTTAGCAGGCTAGATCTCGC
AACGGTGAGAGAGgactgttactttgccaacaagaaagtagaagacatgg
acaattgtgaaaagcgttgcatgatatattggtggtatgctaccaatatc
tattctatatgtggtaagaacaagcgcagacagctaccgaactgtctcgt
gaaagctatacgTGATGCGTACCCTGAGGATGATGATATTTACGAAGGTT
TTCATTTTAGCGAATAAATAAGATCATAATTGTTAAATTAATTATCAATT
CACCAATCTATGAGATCTCTTTTCGGTTTCCCAGTACGAGGTCGTTTTGC
AAGTTGCGACAACACTTCCTCTTCATCGATATTGATTCGTTTAGCTCGAG
GCCTCTGTGCGGTAGTAAACCTCTGATCTGTCGGTATAATAGACTCTTCA
GCATATTTTGTGGGAACGTAGTAGATGGTCCCATTGAATTTTCGTTTCGA
TAGATATAAATTGCCTCGGTTGGAAAGTCGGAGGGCAGCTTGAATCATGT
CAACAGAAAGTGAGTTGTGTACAccgcagtgcactagacggtcacgcatc
tcctcgattgttacccaaaatgatccatactctttgggtagatagttgtt
CAGCAGCAACAGGCTTTTGTTCTTTATTCCTTTGATGGGAGACAAAGTTG
GCGGCATATTTCTTGCGATGCTGTACTTATGTTTGGAAATCAAAAGAAAT
AAAGTGTTTAGTGATCAAGTTGGAGTGAAATACTCATCTTGGTCAATACC
AGAACCGTATGTGGTGTTGCCATTGACAATGGTCAACACTACTTACCAAC
TGAACGATGTGTTGTTCTGGGAGTGCGTCGGCGGAATTTCCAAGATGGTG
TGGATTTATGGTGTGCCCAGACAACAACTAGGGCACTTAATGAACAAGTC
GCACGCAAGATCACTGGGAATGGATCTGCAGAATGCGTGACGGTGGCTGG
TTTGTTATCAAACAGCCTTGATTTGCATGAATTATCGAGATTCGAACGAT
GTCGATTTTATCTTGACAATCCCATGTTATTTTATTTGGGTGGCGTTGGG
AGGCCGTGGACATGCACGTCGCGCGCTTTTTTTCCTACTAGTAAATCCAC
TAGCAAAAATAAGCGACCCCGCAACCTTAAGGTGGCTTGTGTCAGCTTGT
GTGTTCGGAGCGTTTGGTGTTCTAGCACCTTTTTATAGCACTGTCGGCTT
GCTTTGCGCTGACGTCGACTTCGACATAGTGGCACTTGAGTGACGTTCTG
TTGACGTAGGCATTAAATTTATAGGCAACCTAACGTCTTGGTAGATATTC
CGTCCATCTATGTATTGGTAAAAAGATATTAGGTATTGTACAGTAATTAT
TTCATACGTTAGGCATTATTTACTCTGCCCACTTAACTTTCCTCCTATAG
CCATCTGGCGGAATACGAAACAAACAGAGCTGTTGCGTTTGAGAACGCTA
ACGTCAACAATACGTGTTCAATGACGTCATGGCAGTACTCTACAGCTACC
CATATATAAGTTCCTATATACCTATGTCTTTTTCGAATCATGTACACGTC
AAAACATCTGTTACGGACACAAGATTTGTGATTATGCTCAACTATGAGAG
GTAGAAGCTCTCTAGCCTGGCACCAGATTATTTACCCTTCAAGCTATACA
CTTTtaaaacgagcagtagtatagcctgttttgcaaaatctccatgttct
cctgtttgccacgtcaatctgtcagcaccattgaattccccacaaaaaac
gcgctagtggtcagccgtggggactagtggctatgagtcatagacaggct
acataccaattcctattacatagtgtacatgactagtgggacgactagta
cCCATACttagctagtaaagtaggtgcaagcttgtggggtacaggttaga
atggactttgaaccacgtgatggactttgacccacgaacgacgggtttta
ctattcccacgtatgaatgtacgcgttgaccctcaaaattcgtggacacg
cattgtcagatagtctgaccgtacttcgtagaaaacatacgaatttctac
gggatggactttgaaccatttcgtcatttttggcttgttatggcagtgca
attgcaactgccttcggtcaaagctgaggacctgtagatctggacttaag
cccttgagatagtcccaaagggttgtgcaatcttggctgggtgccaggga
ttggatattgatgtcacacgagtggtcaaagatatctgacatcacgtggt
tcaaagtCCATTCTGACCCgtacttgatacctccacaccaacattatcta
aaacactatgacagtaaccttagacacaatgagctactaacaaagaagaa
gtaatatcaggacctccttgtccttttgcttctttggggactattagcac
tccgttttgctcctgaattagagggattggtatctgaaacctctcttaca
gctctcctcgatacagcctctaccaagtcagttcttgcagcttccctctg
gttttctctgctatcccttttcttattTCGACGCTCCTCTCTTCTCtgca
actgactcctggtcggaatgaacttcttcatctcatctggtaagatgaag
tgagtcctgtggggtatctttccacacccaataaacttattaccagacaa
cttctccacaatgcaggagtattgtctccttgcattcttatcaactctac
taacctggcagagaggcataccacaatccctacacttccactgtgtgttg
aagaatttatcagagtattgacgacaaatgtaacagctttgttgacgcac
ccttggacacttcccgggctcctttggataatggaggctcccatctggcc
cagtgattcaaacaattggtttcgcattggtttcggacgaagaagttgct
ctggcacttggttgacaacctgtcctatattgaaattgtccattggtgag
cagcctaccaatcaagtttgccatagttttaatattaaagtcatcaatta
aatcatcctcatcctcattttccaatccaacaacttccatgctcaaatca
atggaagacacataataaaagcATCCTGCGATCCCATCTTTGAAGATCTA
CCACTGACATCCCTAGAAATGTTGTACAAATTCGAGTCCAGCACTTCTTC
GTCAACCGGTGCTTCTCAAGAGCAAGTGCATTCTGTCATGCTTTATTGTG
TTCATCAATaaggtttgagatatttttggtcacttttggtcactttctgc
aaaatggtcactggatttaccagtttataagttataaattgccaccaaaa
tactatcctgttacaataaatttcattattctactattacccccaattct
tcttccacgacaaatagatctgggggtattgacggacagggtgaaaaaac
cacagcaggtggctgatagcactgtgggaaaaacctttggtcacttttct
catgtgattatgtatataacttgttgtcaacataacacatccagccaaaa
agtgtcaggttcatcctccatgctttaaaaaacctaataaaacaaaattg
caatcacataccctcgcttactcaaatgtcttcaatgcctgagaaataca
catgatcactctgttatgtatataacaacgtccacgaacataacctgagt
tgttgggccaataagagactatgttatacacccatttctcaccaaggcga
cacaaagttatatatataacaaatgcataaacttaccgtctccctaagaa
aaatatcATACTCTGAAAAACTCTGGGATCACACTGTTATGTATATAACT
CGAACATAAACTGATTGGACTGCCCAAAAGAGACACCTTCATAGCCACTC
CTCACCAAGATGACACAAAGTTATATatcactttgttatgtatatgaaca
taacctgagtggttgggccaataagagactatgttatacacccatttctc
accaaggcgacacaaagttatatatataacaaatgcataatcttaccttc
TTCTTAAGACAAATATCATactctgaaaaactctgggatcacactgttat
gtatataacaacgtcacgaacataaactgaatggactgcccaaaagagac
actgtcatagccattcctcaccaagaccacagttatatatataacaaatg
cataaacttaccttcgttaataaaaatgtcatactctgaaaaacttggtg
ttgtcatgcaccctgagtccttctctttggaggcccattcatcaaaatcg
gggtatctaaagccacatcgctcgtctgtgtttgaattccccttcaatgc
gtcctcgtgtgtcctaacccatcgcgatgcttcctcctgaactctttcac
agaaaacaaacaatcggcctcggcgaatcgaagaggtcattgaactccct
attgtaccgttccatgacattatttgtcctctgatgtctttttacacaca
cagcgaagcagcgttaattctcatgtcatatcTGTGTTCTCCAAAAgtca
gttatactcacatatccgtcgccaatctcccttcccattaccatacttca
tctcaatagcgaaacttgtcgtcaccatacaagtccgtcaagtgttcctt
atcaaattgcatccctacagggtagagttccaaaggcgacttgttggtat
atacatgtcatgaacatgtgttgttatatacataataatgtcataaacat
acctttactttcgatcaatcaatcatgatgccacaaaagcgtccgaaaaa
catatattggaatatccataacaatgacataaacaagtgtggcatataca
taacaaggacatgaacacacctaggtgtaaccatttcacatgtggctgga
aagggatgcaaaaagtgattgttggtatatacataaccgacataaaaata
tgttggtatgtacataagaaagacataaacataccgtgtatgggatcatt
tcacatgtggcccaacaaaacagatgggcagaaaaagcgatttgttggta
tatacataataatgtcatgaacatgtgctgttatatacataataatgtca
taaacataacttttcaatcaatccttgttatgtacataacatatcgatgt
acatatcgacttttgcaaacaaaggagtgtagcagttgtgttaataaaat
aattcgcgttatgtacataaacaattgatatacataaaacagacgtacct
gtgcgcgagttatgtacataacaaatcgattttgcacaaacaaagtagcg
tgacagtgcagtggcgtaataaagtttcgccgcgattgtgtaaacgactt
cccaatgtgacaactccatattgggagtcattcaggcccatcttgatcag
cgttgttcgattcgttcggtgcgaccactgctcacatgtaaaaacattca
tgctgctgccgtgaaaaacagtcacagcaagcacatttcacgatctactc
taccaaaaggtgtcccttcaagatgcgatcatggtggtattgcatcatca
caatccgatgatgccaaaacaatcattttgatcattgttcattgtcggtc
attctaattgggctgatatttgcatggtggtggaaagcagttctggagca
gcctgcatgcagcgtgggtgtggtatgtatctaccagtaaggtggtacca
tacaaaaaattagcgatgtggcacaaattagtgagcaatcagcggatatt
taaaatgttattgcgcagcgggcatttttgcttatcaaaacctacattcc
ttaatatgtgtagaccattatagtatgatatatttggtattcatatgcga
ttatgtgaataagcataccccatgattatgtatataacaatttgaatgct
tacaggatggttgatacgcagcaggcaagaaatgtgtgattaaatgatat
TACACTCTACTGCATTCCAGATCAttgttcccaatagtacaggtttgcga
ggctcatggctaatatgaggaagccctccccgcttagaagtctttggtct
ccacccagacattgactcatcgagcatcagatacatgactcgaatgactt
tcttcctgaggttgttgtactcttcgacaaatagagtaaagaaatcaaac
ggcaacagccctctctcaacatcccaatacttcctctctacccaaaggta
tggaaagccgtgatggaatgctttcatgtagtcaattggtatgaactgtg
catagttggggtattgcttcataccagctgatggtcttccaaagcttctc
aacacctccatgaacctccaaaacagatgtcaccatcagagtcaaacaaa
ttttgatcttgttatgttgcaaagagaattatgaggagtgaattctactg
tcaaagacaatgtaatatcgtgacagttctcaccagttcatcagggtcat
cagcaccttcacaattaaatgtaatgttgtctttctcgatccgtctcttc
caacgattctcttgccttgggttcttgctgtcacgatgtaagaattcatc
cagtagctttgctttgccttcaagggatgggaaaaacttttcaaaaagca
cgcattgtagtccacctcctttggatcaggattccaattaatgtcttcat
aaaacacctcttcatcagagtttgcctccatagggcacactgtgatttgt
tctgtctcagacagaatcctccactctattttgttgtcttcttccttccc
atacttaaatgtgaaggatcttgcaattggctgcatctctgtgctgaggg
aagagaaatagtcatacgactctttaacataatcagctgtctcctgtttc
ccttgaggaggatgaaccacttcagcacattcttcaatcatttcgtctgt
tgcccgtgtgcttgggaggtaaggtagctcctcttctcccttccccaata
cttcaatatccttccttgctaatactatctcgttgtcatgtgatggaagg
agatcaaggcgaactttatatagtttgctatttggggcctttcccagaca
aacaccaaaaaacctgaacttgtccgaagggtacaattccatgatctgaa
aagtgtcagatccaacatcaacaaggtatttcacggccctcctctcaaca
tacactctttttccctgagcaatttgatgcttcttggctttgcttgcatg
tctggaagaagtattggtggcactcttctttttgtacttggacttcctgg
cagaagtaatagcagacacagagcccctctcgttgtagccaggctctgca
acagtcatggCAGTAcctccttcctcttcctcttcttgctgttccttctc
ttcatcAAATGGATGATGGACAGATGCATTGAACTCATTGTTGTCTGTGT
TGGAGGGGCTATCTGTCCCTTCAATTTGGAATGGAGGAAGTGCAGGCACA
CCTGCAGGACTTGGAGACGACATGGTATGAAGAAGAGGAATAGTACTTTG
GGCCGTGGCGATGATGGTGGCATAAGAATGTGGAGAGTCTTTAGTTGGTC
GTGAAATTTGGTGGACTGTGATGGTGGCCTACAATCAGTTGAGTTGCGAT
GGCACGATGGACAAATTCGGAAGCTGGCAATCAGTTTGATCTCGATCGTG
CGATGCAGAGAGTTTGAAGGCGGTCGTGTGATTTGGTTGAGTGCGATGGT
GCTGTACAGTCAGTTGGATTGCAATTGCAGGATGGTGGGATGTGTTTTAA
TGCTGCTAAGCAGGAAGAATGTCAGTGGATGCTGCGGTTATGCCTCTGCA
CCACGATTGATGAAGGAGAAGGGTGTCACCTCTTATTTCTCCTACATCTG
AATAGTACTGAAGTACGTAGAAAATCCTCAGAAAAAGAACATTTTGcttg
aaggggatgatccaggtggcctatggacttatccaacatgatttggttgc
ccaatggtgtcttcttgggatgggtgatgacacgccggggctccgatgat
gggaacaatggtagatcatggaacgcaacaggtgttattttgactatgag
cctgactagttccaggggtgacttcatagcccccacggctgaccactaga
tgcaacctcataactgcacatgttcattttcgtcgccatttgaggaaccc
tatcatcggaagacacATGCAGCAATGCTCCATCACTGCACCTACTACCA
GATCAACCCACACTATAGTGGCTGGTCACAAGGCTTCATCAAAATTGAAA
ATGTAACATTTAATCCATCACCTTTGTGATGTTTTAAGGTGTTTCAAAGA
AAATGTAACTATGTCTTGACCATGGTGCCTGGTCATGAGACTTCATCAAA
ACTGAAGATCTAGCATTTATTATAGTTAAACTCCCCAGGCCAACCTAACA
ACCTAAATTATTTGCCAAGGCCAACCTGACAAACTGCACTATTTATCAGG
ATACATTATTTGTCAGTGTTCAATTTTTCAAGACAAAAAGGACCAGATAA
AATAGTTTAGATTTATCACTGTTCGTGCTGCCGGTTACGTCAGTTTGGAC
GGTCCAGTACTCGTTTTCTGAATACATACATTGCTCAATAATGGCGCCAC
TCTTTTTATTATCCTCTTGACCTGTTCTGACGTAATGAGTTCTCCATGTT
GAAGATGTTTGTTGTGGGATCAACACAGCTCCTATTGGGATCAGCACAGC
TCCTATACAACCCATCAAAAATCAACCAAGAACAGAATCGGAAAGATTGG
TTGTGATGGCAGGTTGGACAAAACATGACAGGATGAGAGATATTGTTTGG
ATGGAGCTTTGAGGCTGTGCAGACAGTGTTAGCAGCAGCGTAAGCACAGC
AGAGTGAGATGACGTGATGTGAGTTTTGAATGCAGCAAGCAGGGATGGCA
ATATTGTCACCGCCAGAACTCTCACAGGAGCGATGACACAGGGAGACAGT
CGATTTGACTGTTTGAAGAGATAGTTCTAGACGGGTCGTGAGCACCATGC
TGTTGTCGTGAACTGAACTCATGGTCTGCAAAGATGAAGGAGGAGGGAGG
AGGAGGGAGTTCTATTTCTGGTCTATTTCTGGTGCTGTGTAAATGTGGGG
AACACTGGTGCCAGCTAGCATCACAAAGGTGATTGTCATGTGCAAATTTG
TGTGTCActggcttacatgcactacatttctgggcttatgtgagcctctt
aaagttgtcttaaaccggtatacttctccgaaactagcagaagtgcttcg
tatacttctttttttcaagcagtagtatacgggtttaagatgaatctcac
ttggagggtTAATACCAATCAGAACACTACCATAaaacctgatttatagg
atcacacaaatgtacaaaagacacattttggtggaacttataatctgaca
caagttagcatttttaacaaaatgaaaaattattgtatcatttacaactg
accctatttacctccagggagccatattgtaccccctcctgcaattttgc
ctccattgctcttccatgctgtccaccccttgaccacccatccaccatgt
gcacaagttgtgtggtatcttctgacaaaattggaggtttcttggcaacc
atcccaagtcaagcagagcaatacatatgggagaattgttgttaagaagg
ggaaactacccttgatggtgttaggtccaCATCTGAAGAccctttagtaa
gaccttaggtgtgagatagatacttagctcagtagtacaaatgaattttg
tgaacgtagtcatgttcagctcatgttcaacaaaacatgactaacatgtg
tcgtgagtgtacttgcatgttttaagttaactaacgaagtgtcatgcaca
cacaaattcacacatggatattgtgagaaattagttaccattttttattt
tcatcgaagttgatacatgtaagtttctacttagagaatgataagtctga
aaaaagggcaaacttttcttacttaaatctttttcattaactaattgaag
tttgttgtatattgtattctcttctatttattacgattgttgtccagtaa
gtccatattttaagttgtcgggaaattcaaatttaatgttgtcgggtaac
tccaaatttatggcacatgccaaacttttgcaatgaaattaggcatgttt
ttcgtgattttgaattcagtaaattttactgaatttggccagtgtgagaa
taggaccataattttttattgcttttgtgatgttaggacatattttgtgt
gatgtaaaaaatgaaatactagagacaacaataaaatttctttttaagac
aaaaataattggaaaatgaatattatcaagccaccattcaaacatgaaca
gggaaaaccatattcaactggcaacaatcccaaaatacagtTCATTTtgt
gctagctttcttgttgcctgacaattgatctcattttgcatggtggattt
gatatcaactttgtacatgaaggtttcaattcaagtttggttaagtTTTG
tatcataaagtgtgtcgataaagttatgctgcactttgtatgtgaatggg
tgactgtgaggtttggtgctatcataatctgagtggtaagtggagacaaa
tgagcaGAAGCTTCATGCTCTCTTATATCCAtgatgagggagaaggaagg
ggttggagatggtagatacatatgtataagagaagactagaggggctata
agagaggaaggtgacacaaattttgaaatgagacatgccaatcacaaagg
aaacagacaccttagttaacaagaccacaatctcagtttaatggcaatca
gtcaattcaaatcaagatgtcattccgttctccctaTAATCCCATAGATT
TCATATCCTCCTCTCCAGTTTGATCTATTGaagttcctatgtagaagggt
atcaaaattggaaaatgtatcaactgatgaagtggttccttgcaaaggtg
ttagtacttttcccattggtacaccttatggtagatattaattttggtgc
ttttatgtatccattttggtatatctttaatagctgactaataataatgt
gatagattaattattactgttgtgtaatgtatgttctttttcatttgtta
ttcagattattataacttagaaaccgggctcacttcttcacaattccaca
tagctaccgattgtaacaaggttgattgttgggggtgggcctattttata
ctctcagctttcctcgagagtgggccaattttatactctcagccttcctc
gagagtgggcctatattatactctcagcctacctcaagagtgggcctatt
ttatactctcagctttcctcgagagtgggcctattttatactctcagcgt
tccttgagagtgggcctagtttatactctcagctttcctcgagagtgggc
ctggtttatactccctgcatccatgagagttttggtaacAAAATAACACA
ACCGTGTGgaagggatgtctggcaaagaaggttaagctgctgacgattga
aagatgtccagcaaaaaggtagatcttgatgacgaaagatggtctcccaa
agattggaatatgtcctgcagtgaaaatTAAGATCTTGTTTTGTCAAAGT
GATTCCGGTGGTGGCGtcaatagaattggacaatgtgtcaccccctcatg
ttttctatccggtgttgatgagccaaagaaacatggtggatttcattcca
gtggtggtggaagaaggtgaatcggagataagggaagtagacgagcaaca
acatgtctggaattgcgaaggactgcccagcgaaaaacagaatctcgttt
ggttaaaagagtccacacccgcaaaggatactggtactacagtgacaaga
ccacgatcccaatttaactcagaacaatcaagcgaatcagacaatgtgtc
accccctcatgttttctttcaggtgttgatgaatcaaagaaagacagtgg
atgtgattccggtgatggcgaacaaagatgaatcggagataagggaagta
gatgagcaacaacatgtctggaattgcgaaggactgccaagcaaaaaaca
gaatctcgttttgtccaaagagtccaaacccacgaaggatactggtacta
cagtgacatgaccacgatcccagtttaacttagaacaatcaagcgaatca
gacaatgtgtcaccccctcatgtttctgttcccacgtcgatgggcagagg
aaacaatgtggatgtgattcgggcggtgggcgatgaaagtgaattggagg
tagcagggggagctgagcaacagcaagtctcgaaatgcaaaggactgcca
agcgaaaaacagaatctcgtttcgtccaaagagcccacacccgcgaagga
tactggtactacagtgacaagaccacgatcccagtttaactcagagcact
caatcgaatttgacaatgtgtcaccccctcatgttttctttccagtcttg
atgagccaaagaaagacagcggatgtgattctggcggtggtggaagaagg
tgaattggagatagcaataacaaatctcaatatgtgaaggtctgcccagc
aaaaaacattacatttcttttcctgtgttgatggactgatgaatcatagt
ggatgtgatatgggtggtggtgaatggaggtgcaatggatgtaagaggag
tggtcgagcaacaataattttcaaCAATCTGTCACAGAATCTCACCTCAG
AGTACTCTGCAAGACGATTGTGCTTTAAGTACTATTCTTTGGTAGAGTGG
TGGAAATGTCAACAATTTATATGAAAATGTTAGATGAACTGTAAAAAACA
ATCATGAAACGGGTTACCTATGGAGTTATATTTTCTGACTCAATATGTGG
TTAGCTTGTTCTCAATGAAGTATGAGGATATAAGTTTAAGGATGTGAATC
ATTTATTTTGTAAACTGCATGTAGAAGTACATAGCATTGCTGCAGGTCAA
TTTAATCTTACCAGGTCTGTTTCTGCAACATTTTCATATAGCAGACCACC
GTCAAAAACACTATCATTCCACATATGATGCTCTTCTGTGTGACTCTATC
ATGAATAAATTCTACCACTATAGAaaacatcatgtgtagattgtttgttt
ctcctgagatagactggtagggatatcaacaattaaattgaaaaatgtta
gatcaaccttgctgcatgcactgtcaaaacaacaatactaaacactggct
cacataatattgctatggaccaatttaatcctgtctctggcgtattatca
ctaatcagatccccttgcaaaaaccattgcatgattttactatcctgtcc
gactctcacacaaaccaatatgaagtaacaactagatgttatcttctaaa
ctaaaaaatggaaccattctataaaacattcgaagtgttgtttttttcct
gagatagtgttggaaggaatgtcaacaatttaattgaaaaatgttatatc
atttgcagcaggcttggtgaaaagaatgataatgaatataggctcacaca
atactgccacaggccaacttggttctaccagtgctgcattatcaccaatc
agacccctttgcaaaaaccactgcatgatttttactatcccgtcagactc
tcacacaaagggaatgaagaaacaactagttgatttcttctaaactaagt
tctgtgggagttggggttgtatttcatggttgtggtggtggggggtagtg
ggaagatgacatgatgagggcaaataataatttcacatgaaattgtttgg
caaattacagcattgtaaaactcaccatgggtgtagtcaattgtcctccc
tctttttcaggctttagacttaggtggtgggagggtggcgtgggtgttta
actcatggagggggtcaatggcagaagatggcaggtcagcgacggtcgtt
cccaattcaatagttgacaaaataaaataataaacaaaaactcacaattg
gcattgtcaattgcccggcttctttttataggctttcatttcaagccacg
ggagggtgcggcgtggggtttgtgattcatataagaggggggtgacagaa
gagggcaggtcagctcagacatattcaataaaattattgaagaaaaataa
aaattcgctcaactcaccaccgcttgcacggtcaattgtcctgcttcttc
atggggattctggattgaagccgcgggagggcgcggcgtggggcgtagtg
tatgtaatttgaagaggagggccgttgcagaagtaggcagatcagcgcga
caattcaaaataaataattgaccagatgaaaaatcgcaaaactcaccact
tgcacggtgaattgtcctgcttctttttggggggtctcggttgaagccgc
ggaaggcgcggcatggggcgggggggttgttcttcatagaggagggccgt
gcagaagatggcaggacagcatggcgattttcaattaaataattgaccaa
attagaaaatagcgattctcaccatttgcatggtcaattgccctgcttct
ttttcgcgttgttggattgaatccgtctgaagagtgcggcgtggggcgtg
gggtgtgggattttgaaagtcatggagggggagtggcagaagatggcaga
acagggcgtgaatttctaattaaatagtttggcagaaaaaacattgcgaa
acacaacaaccaacctaccttcttgccacatcgaagggcgccttgttgcc
aagagctggttcgagaagacgagacaacttgcagctcaaaagtccaccaa
aatgctgagatacgagggggagattgtggggacgatcggaaatcccatgt
tgctgtagtgaagtcaatttttatgtgccacgaaaataataatgggcgca
gcaactgcatgcatcatgcaacactgttcacacaaggcaataccttctat
gtgtcaaaagcgaagtaacaaatttcccataaatgataatgatataaagg
tcatacgtaaaaaaatgatttactagagacaatttttttctaagacaaaa
aataattttcatgacataacagcatggaacattatgtaatacattgtcaa
gacaccattcaaacatgagcaggcaaaacaatgatcagctggcaacaacc
ccacaataaagttcattttgtgctagctttcattttgcctgagaattgat
ctcatttcatggtggatttgatatcataaactttttacatgaaggtttca
cttcaagtttggtggaagttttgtgtcataaagtgtgttgattaatatta
tattgcacttggtatgtgaaagtatgaatgtgaggtttggtgctatcata
atctgagtggtaagtggagaaaaaagagcatctatgcgtagtcctaaaag
tagtattatatttttggtgtcatccagaagctcgatggtcacacatatct
tcagcaccggtgcgtaagttgcatccattattgcatcaagtttctacaat
gcttcttgagaggaaaacaacagataatcatcccattcaatcattgtacc
tatgtatcaagtttatgagatattgtggcaagacataatgttcacatcaa
tcaaaacagaatttgatgggatgtgatcacaagtgagataacatctggac
ttaggaaaaattgacaggagagagattttgagaaatgacagatgtcaaat
taaaatatagaggtaatcaatttccatgaagtatgtccatcaacttaaac
tgttcttggtatgtgaacttgtgactgtgaggcccagtggtttgataatc
tgagatgggcgcggtgtaatggcatgcattgtgcaacacagttcacacaa
ggcgataccttctatgtgtcgaaatctatagaactaattttgcataaatg
ttaatgatataaaggtcatgcataaaaaatgaaatactagagacaacaat
aaaatttctttttaagacaaaaaataattggaaaatgaatattatcaagc
caccattcaaacatgaacagggaaaacaataatcaactggcaacaatccc
aaaatacagtTCATTTtgtgctagctttcttgttgcctgacaattgatct
cattttgcatggtggatttgatatcaactttgtacatgaaggtttcgatt
caagtttggttAGGTTTTGtatcataaagtgtgtcgattaagttatactg
cacttggtatgtgaatgggtgactgtgaggtttggtgctatcataatctg
agtggtaagtggagacaaatgagcaGAAGCTTCATGCTCTCTTATATCCA
TGatgagggagaaggaaggggttggagatggtagatacatatatataaga
gaagactagaggggctataagagaggaaggtgacacaaattttgaaaaga
gacatgccaatcacaaaggaaacagacaccttagttaacaagaccacaat
ctcagtttaatgccaatcagtcaattcaaatcaagatgtcattccgttct
ccctaTAATCCCATAGATTTCATATCTTCCTCTCCAGTTTGATCTATTGa
agttcctatgtagaagggtatcaaaattggaaaatgtatcaactgatgaa
gtggttccttgcaaaggtgttagtacttttcccattggtacaccttatgg
tagaaattaattttggtgcttttatgtatccattttggtatatcttccat
aaactgtttggtgcGAAATTTCTACATATATATCAAGTCACCAGTGTAAG
ATTTTCCATGCTTGAGCAAGCTGACGAGCAAAGCATCATCCACTCCATcc
ctcttttggccgtaacatgtcttacattgtagaaaaactgttttccatga
agtaagtttgtctacatggtattaagagttgctttagaaaagtaagccac
ttttggaaattcattttttgttgaatcagcttactcggcaagtaagtcat
ttttcaaagagagaccagaaaatggtcacgaccaaaatgccttactttca
gaaaacaatgcacttttagaagtgccaaaaaagaatgatttcttgaacaa
cagtatttcgaacggataaatgccaaggatagcttttgcaaaCAATAGAA
CAGTGGATCTTTGTGATTGGAAAGATCACCCAATTGGTAAAATTAACAAT
GTAGGTGCAGTAAACAAAGTAGGATAATGGCTAAAACTCATAATAACCTC
ATCACCAAATAAGAAGAAGGCAAGGTCATCAACACTCATTCAAAATTCTA
GTGCTTCAGCTCTGCAAGAAATAATACTTTTGACAGATAAGACTGGAAAT
TGGTGTTTTGCATCAGTGCTCAAACAAGCAATGCATGATCTTCACTTGCT
TTGCAAGCAACACAATGGTTTGAATTTTGCAGCTACTGATTTGACAAATG
ATTTGGAACAAGTTTGTGTTCTTTTAGTTGGCCAACTTGATTAATAGTTA
TGGTCTCATTAGAAAACCCACCATGGCTGGATGCCATCTTTCTGCTTAGG
CAGGTGTAAATATCACAGACTTGATAAAAAACTCAAAGTTGCTCAATAAC
ATATAATGTTGTATTAACGGTGACAACAAATAAAAACTTGTTTGCTAACA
GTGCGTTATCTCCAATGGGTTTATTGACAACATTTCGTTACATGTTGCAT
TGAACTGAAGCTGATGCTTAGTTGGAACCGGGTGATATCCAAATAAATTG
AAGTAAGAAAAGAAAGAGGAGATGTTTACATCACAAATATTCTTGTGCGG
GTTTCATGCTGCTTCTGTTTGCAAaacatgaaccagaaattgattcagat
tgctcatttgcagccggtaatcatcctggaggaaacaagaaacccaacta
aaccatgtagaaacagagtttgacaagatgataagatttttgtctgaaat
ttgattccctcactcatgtttgtacccggtttagggtgctctctgtgtaa
tgcagtacaccgcttttgtttgaagtaacttacaatacgagttaagtttg
atgtgcatatggattgacgttccaattcataatataatagctgactaata
ataatgtgatagattaattattactgttgtgtaatgtatgttcattttca
ttagttattcagattattataacttagaaaccgggctcacttcttcacaa
ttccacatagctaccgattgtaacaaggttgattgttgggggtgggccta
ttttatactctcagctttcctcaagagtgggcctattttatactctcagc
cttcctcgagagtgggcctattttatactctcagctttcctcaagagtgg
gcctattttatactctcagctttcctcgagagtgggcctattttatactc
tcagccttcctcgagagtgggcctattttatactctcagctttcctcgag
agtgggcctagtttatactccctgcttccacgagagtcttggtaacAAGA
TAACACAACCGTGTGgaagggatgtctggcaaagaaggttaagctgctga
cgattgaaagatgtccagcaaaaaggtagatcttgatgacgaaagatggt
ctcccgaagattggaagatgtcctgcagcgaaaatTAAGATCTTGTTTTG
TCAAAGTGATTCCGGTGGTGGCGtcaatcaaattggacaatgtgtcaccc
cctcatgttttctatccggtgttgatgagccaaagaaacatggtggattt
cattccagtggtggtggaagaaggtgaatcggagataagggaagtagaca
agcaacaacatgtctggaattgcgaaggactgcccagcgaaaaacagaat
ctcgtttcgtccaaagagtccacacccgcaaaggatactggtactacagt
gacaagaccacgatcccagtttaactcagagcaatcaatcgaatcagaca
atgtgtcaccccctcatgttttctttccggtgttgatgagccaaagaaag
acagtggatgtgattccggtggtgtgggacgaaggtgaattggagataag
gggagtagacaagcaacaacatgtctggaattgcgaaggactgcctagtg
aaaaacagaatctcgtttcgtccaaagagtccacacccgcgaaggatact
ggtactacagtgacaagaccacgatcccagtttaactcagagcaatcaat
cgaatcagacaatgtgtcaccccctcatgttttctttccggtgttgatga
gccaaagaaagacagtggatgtgattccggtaggacgaaggtgaattgga
gataaggggagtagacaagcaacaacaagtctggaattgcgaaggactgc
ctagcgaaaaacagaatctcgtttcgtccaaagagtccacacccgtgaag
gatactggtactacagtgacaagaccacgatcccagtttaactcagagca
atcaatcgaatcagacaatgtgttgccccttcattttttctttccgttgt
tgatgggcaaaagaaagaaagtggatgtgatttggcggtggacgaaggtg
aattggaggtagaggggagccaagcaacaacaagtctagaaatgcaaagg
actgcccagcgaaaaacagaatctcgttttgtcaaaagagtccacaccca
cgaaggatactggtactacagtgacaagaccacgatcccagtttaactca
gagcaatcaatcgaatcagacaatgtgtcacccctcatgttttcgttccc
gctgttgatgggcaaaggaaacaaagtggatgtgatttggcggtgggacg
atgaaggtgaattggaggtagcaggggagctgagcaacaacaagtctcga
aatgcgaaggactgccaagcaaaaacagaatctcgtttcgtccaaagagt
ccacacccgcgaaggatactggtactacagtgacaagaccacgatcccag
tttaactcagagcaatcaatcgaatcagacaatgtgtcaccccctcatgt
tttctttccggtgttgatgagccaaagaaagacagtggatgtgggtggaa
gaaggttaattggagatagtaataataaatctcaatatgtgaaggactgc
caagcaaaaaacattacatttcttttcctgttttgatggactgatgaatc
atagtggatgtgatttgggtggtggtgaatggaggtgcaatggatataag
aggagtggtcgagcaacaataattttcaaCAATCTGTCACAGAATCTCAC
CTCAGAGTACTCTGCAAGATGATTGTGCTTTAAGTACTATTCTTTGGTAG
TGTGGTGGAAATGTCAACAATTTATATGAAAATGTTAGATGAACTGTAAA
AAACAATCATGAAACAGGGTTACCTATGGAGTTATATTTTCTGACTCAAT
ATGTGGTTAGCTTGTTCTCAATGAAGTATGAGGATATGAGTTTAAGGATG
TGAATCATTTATTTTGTAAACTGCATGTAGAAGTACATAGCATTGCTGCA
GGTCAATTTAATCTTACCAGGTCTGTTTCTGCAACATTTTCATATAGCAG
ACCACCGTCAAAAACACTATCATTCCACATATGATGCTCTTCTGTGTGAC
TCTATCATGAATAAATTCTACCACTATAGAaaacatcatgtgtagattgt
ttgtttctcctgagatagactggtagggatatcaacaattaaattgaaaa
atgttagatcaaccttgctgcatgctctgtcaaaacaacaatactaaaca
ctggctcacataatattgctatggaccgatttaatcctgcctctaccgta
ttatcactaatcagatccccttgcaaaaaccattgcatgattttactatc
ctgtccgactctcacacaaaccaatatgaagtaacaactagatgttatct
tctaaactaaaaaatggaaccattctataaaacattcgaagtgttgtttt
ttcctgagatagggttggaaggaatgtcaacaatttaattgaaaaatgtt
aaatcatttgcagcaggctcggtgaaaagaacgataatgaatataggctc
acacaatattgctacaggccaacttggttctaccagtgctgcattatcac
caatcagacccctttgcaaaaacctctgcatgatttttactatcccgtca
gactctcacacaaagggaatgaagaaacaactagttgatttctttttaac
taaaaacagaaccgaaaaaaatctatatagattgttgttgtcttttctat
atagattgttgttgtcttttcctgacatagagttgggagggattccaaca
attgaatgtaacaatgttagatcaaacttgcagcaagaccagtgaaatga
acaatactcaacaaagctcacataacatggcacgggccaacttaatcttg
cccctgtcccattatcgacaatcagactcccctgcaaaataaacattgca
tgctttttactatcctctccgactctcacaaaacgcagcagaaattaaca
tctagtcattatcttctgtctacactataaagaagacttgaaaatttaat
tttcttCACTAAACATTAGCTAGTAGAAtttatgaacgaagcaatgtctc
agaatatgagataaaaacttaccatattaactgagatagacagtacaaat
gggttggatgacaaaatggttaggtttagtcttggggagaaaaaaatgaa
ccacataaaatcttaccatattatcaagaagtaatcactgttctagaaca
ggaactgtaaagacagaactgctggaagaaggagaggaaatggaggaaga
cggggtggcattgacagggtggcattgacggggtgactaggagaaaataa
gaataggttttgaacaagaggattctaatggaagaaagagaacggagaaa
aaataatcaaaaatacacaaacatcaaaattgaggccgaaacgaaggaga
aaagggaggaaggtatggttgttaggagcaaagaggaatagtttttgatc
tgaaagagttcaaagcaagaatgacaatggagaaagaacaatcaacaaca
ttgacgaacaaacaaaattgaggcagtacggagacgagagttaatagtgt
agctggaagataagtggggacgattttaaagtgaaagattttaacgcaag
aacagaatatcgtttcacaaatgagtctacgcccacgaaggacactagta
ctacggttgtaagaccacgatcccagttcatgaaatgaaatcagttcaaa
tcaaaatgtcccaccattatccctaaccaggtaaaacaacaatcaacaaa
acatataaacaggcacaaacaaaataaataacagaaagaatcacatcaac
aagatctgagggcacattgtggaagagagagagcaatggtggtgggccag
ccattcttttggttgctgctggtgacattgacagcagaacaaagcttcat
ctgtgggatctgatattgcagatctcaaagcaatttaattgaataatggt
gagtgaaaagaacagcaacatcatcaaacagtgatattttctcaccattc
aatttgacttgcctcattataaaactgtcatctaatgattaaccaatgta
gagaagtaaaaaattaattgaaaattgttgaatcctcgcgatatgaacag
tgaaaacaaaaaaatacaaacacagtctcaccttgagcagtcttggctga
caggaattctgttgtctactggtgggtggtggcagcgtggccatagattc
ccaggggagagttgggagggaggtggacaatttaattgaaaattttcaag
tgtctttgtggcttgaactctgagaacaaaaacaaacaaacatagtctca
ccttgcgtgcacgattggctgacagggaattctgttggctagtggggtgt
tggcggcacggccaaatttcctctgtggatggagatttccatggtaaagt
tgagaggaaggtgaacaatttaattgaaaatgttaatatgtcatagcgac
gggaatagtgaaaacaaaaaaacgaatcaagtctcaccttgcacatggga
atcgctgacagcgaatgatgtgggtagtggtgagtggcgggggcgcagcc
tgaatccctatgtgtgccaagtttcccattgtagagtggggagagaggtg
aaaaatttaattgaaaattgttaacttgtcatcatggcttgaactgtgaa
aacaaacaacaacaaacatagtctcaccttgcgcccaggattggctgaca
gggaattctgttgactagtgatgggtgttggtggcacggcctaattccct
ctaagggccgagattcccatggtagagttgggagggaggtgaacaattta
attgaaaattgtgaaattaatcagcgacacgaactgtggaaacaaaaaaa
accaaactcagtctcaccttgcgcccaggatccgctcacaggttatgctg
ttcgctagtggtgggtggcgggggcgcagcctgattccctctgtgggccg
agattcccatggtagagttgggagggacgtgagcaatttaattgaaaatt
gtgaaattaatcttacgacgcgaactgtgaaaacaaaaaaaaccaaactc
agtctcaccttgcgcccaggatccgctcacaggttatgctgttcgctagt
ggttggtggcgggggcgcagcctaattccctctatgggccgagattccca
tggtagagttgggagggaggtgaacaatttaattgaaaattttgaaatta
atcatgcgatgcgaactgtggaaacaaaaaaaccaaacgcagtctcacct
tgcgcacaggacccgctgacaggttatgctgttcgctagtggtgggtggc
aggggcgcagcctgattccctctatgggccgagattcccatggtagagtt
gggaaggatgtgagcaatttaattgaaaattgtgaaattaatcttacgac
gcgaactgtgaaaacaaaaaaaccaaactcagtctcaccttgcgcccagg
atctgctcacaggttatgctgttcgctagtggtgggtggcgggggcgcag
cctaattccctctatgggctgagattcccatggtagagttgggagggagg
tgaacaatttaattgaaaattgtgaaattaatcatgcgacgcgaactgtg
gaaaccaaaaatatgaacgcagtctcaccttgcgcccaggatccgctcac
aggttatgctgtttgctagtcgtgggtggcacgggcgcgtcctaattccc
tctgtgtggtgagattcccatggtagagttgggagggaggtgagcaattt
aattgaaaaatatTAAGTGGTCATCATTTTCAAACCACAAAACAATAATA
ATATTCTGCGTGATGCTGAGACTATTTTAGGCTGTCAAAAGGTCAAGTCA
CCGCACTGGATTGTGTCTAAGTAGCTGAGAAGTAGCTGTCATGACAATTC
Ctagggtagggaactccacaaataggagagtgtcgaaaaaattctgtcta
ggtgtccatatattttagatgaaaaaatcttgttttagtacctcatgtta
gtaaaattgtaagcagttaaaccgttacaaaaatatcctgaggatcttgc
taactgttagtaaaaaacaagaaagaaagtatgactctgcccaaaaaatg
catgatttcggctctgttagctattctgtaagtaaaaaatcatttcttac
agcttaactaacagtaatactcaccttactaacaatttgtttgcagtgag
atgatgaccctgtagtgtgatggcttgatgtcaaggagcatgatcttgaa
tacactgatgggttaagagtCAGGTGGTGAACATGTTCCTGCTTTCGTCA
CCAAGAACAGTGATTGTGCTCAGCATCAGATCAATCAAAAGACTGCACCA
TAGCCATTAACAATTTTGTTACAGTGCATGCAACAAGCATTGATCATCAT
ACTAATCTCCCCAATAAAATCTGGAATGATACTGTGGCCCATTTTTGATC
CATTATGGGTTCTCAACCTATGAGGGATGACCAAGAGCCAAATGCGATCT
CTTGTCTACAATGTTTTTGAATGCTCCTTTGGAGGTGATGTTGTCTCCAA
GGTTGAGCAGCTAAACTCTGGAGAAATCAAGAATTCTTTTCTAAGGCACC
ATGTCTCATTTCCTGATGAAGATTGTTGTCAATGAATATGTGCTTTTCTG
TTCCCCAACTGCTTGCTCTTTTTGTCATACGTTTCAGTGAGTACTATTTG
CTGCATATGTTTAACTTGTTACCAAATGTCTAACACATGCCATTTTGTTC
AGGTTCAAATGTTTGTTGATGCTACCTATGGTATTGTTCCAAATCCCTTC
TATCAGTGTTTAATCATCAGCCTGGGTGCTTATGACTGGCAAGACCAGTG
AATGTAACTGGCAGGTTTTTAACTGGGTTTCCACAGCTTGCACTCATTTA
GATCCTTCCTACATTGGAGTTGATTTTGAGAGAGCCTTTTAGCAAATGTT
TCAGCACACTTCCCACGAGCTAAACTCATCAGGTGTTTGTTCCATTTTAA
ACAAGCTGGGCATCGCAAGATGAATAACCTTGGCTTACCTCTTTGCCTTT
GCAATAAGACAAGGAATTTACAACCTTCTCACTATCATTCTTGTGGAGCA
TCTCATAGTTGGCGTTGGATTTTTGATAGAGATTATTTTTGTTCACCTTC
GTGAGCTCTATGATGATGATGATTCAATGTATGAAAACGATTTCTATTAA
GTTCACTCAGTTTGATGTGTCACATGATTTGGCTTTGAAATCATCCGAAA
TTTAATTAATTTTGTCATTGTTGTGTCAGTGGATCTtggatgcaagatga
gattgtggcagtctggaatgttgctgaaattcttgatgacaatgaaaagg
aaagctgtgaacaggaccagcaatgggctagagcattacaatcatcattt
caactatttcaccttcccatatcatcccaatttgatttcttaggcagagg
cttttcaagatgaggctgatcaggtgatccagaggatggaaaaatattaa
caagtgttgtgagattcctccaaattacaatgagcctgtcttccctgaga
ttcctgatgaattctggaagaaagtacctgcagaaaagaagaagaaagca
atgggtgggggcaggaggaaaagggcttaggctatgtggtgttgcaatct
ttgttttgtgcagatatttgtcattgtacagtcattaaataagtagtcgt
ttttgtgatttcaaaatcaaaatcaaatatgtcttaaaatgggtagtact
ttggggtaacaatgggtgtatggggtttgaagggggtaccaacttagaat
ATTCCCATTTCTGAATAGTAACATCCCAATGAGGAGTCACTTGTCAGAGG
TCACAACCTGGGGTGACAACTGGCTTGCAAAATGATGTTAATCTTGTTGG
GCAGCGGCCTGACAGATGACAacttttggaacaaagtgactacatgttag
gacctcttgatgatccattcgtcatcagagatgacccacttagtcatcag
ttgagaccaggtgatgacctacttgtcatcagtaaagaccaagtgatgac
cgtcagagtcaccagttaagatctagtgatgacccactgagttgtcagtg
aagactcgatgatgatctagatgttgtcagttaaagaattaaccgatgac
tcagacaacccaactgacaacaagtaacggcctgtctactttggtcatga
ctgaggtgatggtgatggatctcactctcaccaaaaagtgatagcctaaa
actggatttttttggcgcattgcctgtattgcagatgtgcactaaacatt
tgatttttggcagatctggagtagtgatatgattggtgtAATCTGATTAT
TTCTACCTTAAGGTGGGGCCACAGACAAAAAATGCCAATGACCACACAAT
GGCCCTTGTTCCTATTGTAACGAGATTAATGTCAATGTAATGCTAACAAG
CACACTAGTTGAGAGGTAGTACTTCATGTTGTACTCCCACATGTTTCATC
ACAATTTATCAATCCAAAATATATTAAATGTTACACTGTTCGCCCTGTGT
TGTAGGTGGCCACTGAAAAAAGTTTGGATGCAGTTTCATTGTTGCAACCT
TAACATCAAAAATGGCATGACACCAGAGGGGACAGATCGCCtatgcacct
acctcagaacaaaaatcatgattcttactacactaatttctcttcctgaa
tcaagatatgtccccaaattggcacctacaagtcaggcaactttgccaaa
aattggtcaactattcacaaagtaaagacacaattgaccattatccacag
gattgaaaaaatgtagatagtatcaactacacagtcaaagtattgactcc
agttgacaaaaagttggaaaaaggttgatcatcaactttttaaaaaatac
atgtcaacttgatgagtcaatactatcgacctctgatatcaaccaactat
tgaccatattaggtaggtagttgtagttagtacctactagctatcagcca
actattgatcaacaacggacatctccatcactcgttgatagcatcaactt
tgtaattgacatgctaacaagtataaaaacaaaagtcaatagtaacatct
tgtgtcaaccaaacagttgacagaaggtatatgttgactctagctgtcac
atactatcaactaccatcaaccagaaaacaaaactttcaaccaactattg
accaatcaccaaaaaactgtgaagttgcatgtcttgcagaacattttttg
tgatgagtgtcaatatggggacgtcagtgtcccagttccagcactggatg
aaaatggtgccccagttacagcactggacctgtgctgattcgggtcccaa
caTGTACACGGTAGTTCTCATCATCTGGAATCTTAAAACAGCCCCATGCC
TGTTGGGCTGCCAACAGCCGCCAGATAGTTTATTGGATAATCAGTTTTCC
TGGTGGCCCTCTCAAGCCCTAAGGTTATTTTGACTAAAATTTAGTGCACT
TGTGCACTAGGTTTGTGCTGGTACCTTAAAATGGATGTGGTTGGAGAGGA
GAATATGTACTGATCTCCCTAGAGTAATTTGACATACTCGTATGAGCAGA
GAGCAGCAGGAGTAATTTTTCAGAATTGCTTGACAACAGATTCATTTATT
TCTCTGGCCAAGCCAGAGCTATGCTGTATAGTTATGTTAGTAATAATGTG
CGACCTATATTGATGATAAAACTCATCATTGTTAGTTTCATAGGTGCCAA
TGTACTCCAGACATCTATTAGTGCTTAAGAAAAGATAAAACTCATTCCAG
CACATGCTTTCTAGAATGACTAAATTCTACTTGCTCTTTTCAATGTAATT
AATGTCAAAGTAATTTCAGCAATAACACTAGGTAAAAGGTACTTCATGTA
TTCCCACATGTTTCATCGCAATTTAATAATCCAAGATATCAAATGTTACA
TTGTTCACCGTGCGTTGCAGGCGGCCACAAACCCTTCAAAGACTCTGCGT
GATGCTTGACTGCAGTTGCATAATCCCCCAAAATGGCCATGTGATCTTTG
GTGCTTTCCCTCCAAGCGTCAAAGCAATTGGGACATTCGTTTATTGGCCA
GTTCAAAAACTTCGTCAACTCCTCAACAAAGCGCCTGCGTGCAAGTTCCA
CCCTTGTTTCGTTGTTATCATAAAAATTTGTCGACATTTTTTGCGTGCAG
ACCAGATGCCAGAGCCTGTCGCCAGTTGTTGTGTCCACCGCATATTTGTC
AAGAAAACGTCGAAGGATGTAAATGAATCCGCGAGTTATTTCAGAATGAA
TAATGGGAGTTGAGTCCCAATTTGCATGAGAGGCAATCGTCTCCAAATAG
GGTCGATGAAGAACAATAAATTTAATGTCCGCATAGCGTGAATAGGCCAC
ATAAAAGGCAGTCAAATTGAAAGGATGATTCAGGGCTGATTTTGACGTGG
CGATTTCTGAAGAGGACATATTCATCCAATCTTTTTGCCTACGCACACGA
AAAGGTCGCGTTGCACTGAAGAGACCAGATGGAAAGCTATGCCAATCGAT
TATCACATGTTTTTTTCCGTCGCGTGGGCAACTTTGAGCAAAGAGCTGTT
CCACCAAACGTGGGTCATCCAACGGAGGGGTGTGATTATACCCCATCGGC
AATATCTCGCCATTTTGTTTCGCAAGGTTTATGTTGTATTGGCCGTAGAG
AGCGAATAGAAAATTATTACGCTTTTTCATATCATTATTGACAAGATCGT
AGGGAATATTAGAAAGGGTGTCTTTCTGGATGCGTGCCAGATGTTTGATG
ATAGGTTCGAATCCGTGATGACCGACCCCTGAAGAATTAGTGATTTTTGT
TTAATATTTAGACAAGTGACATGGACGACTTTCAAATCGAATCAATATGA
ATTACCAAATTTACCTTCCACACCCAATATGTAAACCAGCTGGCAGCTCT
GTCTCCTCTCTTCAAGCCATGCATGACGAAGCATCGAGGTGCTGTTCTGC
TCTGTCATTTCTGGTAATGTTTTCACTTTGTCATTCGGTCGGCTTTCGGG
AACACTCGTCTCCATAAAAAGGCCAACGAGCACAAGAAGACCAAGCAGTA
CGATGACTTTCGGCAAAGGAAGGCGGGAGGAAGAAAGAAAGAACAGTCTG
GTGCTACCTTTTTCTCTCGTGGTAACATTTGGCGTTATGCCAGCAGGTGG
GAGGTCAACCCTAGGGTCAGCCATGGGGTCTAGTGGTGAGCCGTCTGGAG
GAGGGATCAGGGCGGTGTTGAATTGACCGTAATTCCGATAATATGGCAAG
CACCTGAATAACAGTTCCCTTTGCTACATCGTTTCAAAGGGCTGAAagcc
catccttaccgttcggacatgaacctgaacgtgaacgtgaacattttttt
tctaagttcatgatcgcgcaaatctccctaccttttaccatagcctcaat
caacttgaacgggaactttttcttacatcggaattcatttatttttgtat
gacttaattctggaaaagttcccgcgctttctggtacgataccgtacgtt
acatacaagatatgatgtaccatattcgtttgccatagtgatcacatgta
aaaaagttcgtgcacgatgaacgtgaacttttaaagttaaggttgagatt
tgagctcataaccatttctgtgcacgaactatgtcgtgctatgttaagac
cggttgcagccacggctgctattattttctcgattgccattttgttttgg
tgaccgtcggagtatacgattaccaaaattatggcaaccaatcaattaag
tgcagtcacggtcatcatatttcacagttgccaaaactctcagttactaa
acagtcaagccatgcttccacgtggagccttgggttttggccaaaagagc
tagcacaagcaatgtgaaagctacattatacctcattttgaccaatgatg
tgttggcaaatactggaaaggatatcatgggttctatccagatgatgtaa
taaatgaaatctattttagtagccaattaattaCctcctgtcaaagcaat
gtagatggccgttatttgagacgagaagtaaatggaatttttgactaagt
cagcgtcggcacgtttggcggacgagtcgcctacaccgctatggaatact
gtaatatacatctcattgttcttctcacaatgagatacacagagcacatt
ttctattttagtcatctagctttagccaatgtaattgaacagaggtatta
tcaactatggaaatcatgttatgcagcaccattttgtttttcacagatca
tcaaatatgtccttcttcatagtattctggttctgtgaacaggtagtcct
aaaccctgtcacaacatcaacataatggacatccagtcatgatattcagc
aagtgggtaatgtcaaaggttagtgtggaagtgcaacaggatttattcct
catcaacggggaagaggcagacatagttgattgttgaattgacatattgt
ttattgtttggaaccagcatgttttccgtgccttcaagtttgatgtaatt
gaagaaggtgacgtagctagtggcatggtaggggcagagcaatccccggc
ggatagcggtgcaggcagtgctttttttggaggatcgacattgatttggt
tgattgttgaatcgattaacgcgctcttttgacggcgccgagagactggt
tcttgatggcgacaccggtggcgattttgctgactgcgacagcggagtga
aaagtgatattcaacgaaggcgatgcgctgctgttgtctcgacgtgctct
tccgttgtcgacaacttcagttgccctcgtcaatgcactcccatcacggc
aattgcgtcaacgttggcgtggaagtcaaccccatcgaaaatggatttga
caaagacggcttccggatgatacgcaaataacgctgctgtcatcgtcgtg
gctgGTGGCGGTGAATGGTTTATTGTGCCCTCCCCAAAATATCGCCGTCA
ATGGGGAGGAAATCAGTGAGATTCCCACAGAGAGGAGGGGAATTATTCCG
CAATGGCGGcggcgacgatgtgcgacgccgtagcgagggacaagattcaa
catcacggggggcgacgaggggggaaagcactcctttcggagttccttcc
atgcctaccacgtcgttcccccgttcgtctaactcgttgactcgacgaag
cctcccattcgccaccatcatcgcggttgattgttggggaattgcttgtc
gggagtatgtcgggagggacctgatggagcctggatgggcattgagggga
ggacataggaattcatatttaaatcgtgtagacaccaattatctgagttt
gcatttttttagtggctgaaaaattgaaatggcaacgttcaccaaatacg
gccgaaaaaggaacttgccaaaaaaaattacattggccatttttttggca
actttaacgaattcttaccgtggctgcaccggcgaagttaggggtctagt
taccatttcggcgaagtgggtgacaaaatagtgaatagatggtaaattag
caaccgtggctgcaaccGGTCTAAccccggtccatttttttcgcataatt
ttatgtgactgcaattttgaaagggtctgtactaatattgctggtcaccc
tctgttaagcccgtgtgtttaggtgtcaagtataggcgcaataccaatgg
gctgtcgcgttttttttctgacgaaatagttgttttccccccctgagcaa
tcctccaaaaacacctttgattttgcccaaaaatggcttatttcctaata
gtgtggtcgtaagtctaatggtcaccaaattatgcgttgctagatagacc
gctagttattctaaagcctatttttgtacgcgatacttttacatggtaaa
ataactagtaaaatgaagatatatacatttcaaaagagtaaaatccATCC
ATTAGCATACAAGTAAGTCCTTGCATTTTCAGTTATGTTCTCGACATACT
TGGCACCAAGATTACTTGCAAGTATACATCTCGTATGGTGCTGTGCAGAC
AGTCGAATAATAACAACCCCCGTACCATGTTACAAGAACACATGATTTCC
CCGAAAAATCAAGAAACCCCTGCCTCCTTCAACATTTCCAAAAGATCCCC
ATGTATTCTGCCATTACTCCCACAAATCTTGCTCTCAGTGACATCCCACC
TCTTCCCATCCAGATGACTCATTTCACCACCCGCTTCCTCAATCTAAATA
CTCCCAGCAGCCACATCCCATGAACTCAATTCATATTCCCAATACGCCGT
CAATCATTCCTCTGAAATCATGCAGCAGCAATTCGAATATCAGTATTGTA
CCTTCTCACAAAGCGGATCCACCACGGTGAGCAAATCACGACTGTTGGCC
TTCCTCTCTGTCACTTCCGCCCCACCGGCATTTCCCAAAATAATCTCTCC
TGCCTTTTTGGAGGCTGCGATGGCCACGCCAAGGAGGGCTTGGAGATGGT
CTTCGGTCAAGGTGGAGTCGTTGGTTGCGGTTGTCATGAAGGTCGGCGTT
GACCGTTGGGGCGATGTACTTGATGTACAACGTATTTGAGGGTGTAGAAG
GGGGATAGGAGCAAACGCCGCAGCAGTGGGAAGCTCGAAGTGAagcagca
gcagcagcagTGGTAGGAACTAAACGTGAGTCATTCGACCGTTTCTCCTA
TGGTTCGAATGATTTGGGTTGTTGAAGATGATACATCAAGACGGAGTGTG
GACGCCATAGAAGATGTGGGGTGATTAAATTTCTCGTTCATTCCTGTGAC
GCATGAACGAGCTTTGGGTTGAAATTCTGTGATGGAAAATCACCTTTAAA
GTTGTTTGATTGATCTTGTGAAAATGGATGTTGGGAGTCGTATTGAGACG
tgatggtggtgtggcacgaagaatccaacaccctgtattgtagaaggggg
tacgatcggtgcgatcggacagggtgtcttgtgtggggcggatgggaggt
ggcattattatgtacttacatgtatgtcacatgatgggatgggaccgatc
acagttttggcgcgaaagttgaaaattttgctacgattcattctatttag
gaattagtaataatctgtcaaatttcttgatttgaccattttcggtatgc
tggccacaggaagggcaatatgttgatcctgattgcacaatacaccagtt
tgcatctagagacactactgaagggttctgaggcattggaatggtgagaa
atgagtttttttccatccaacacgatccgccaagatagccaatttttccc
tctaatgcatagagatttatgcgttaaggcccgaataggtcatgggccaa
aaatagccattgcataattttgtatgcaataaagtgaccggggttaaaaa
agggctctgttggacggtaaaatacgtgaacacgaatgcgaacataaaaa
attacaagcagccgctgcaagattttttagcagcagtgagagcccgaaaa
aaggaattcgccttgtttcgttaaaaagaagataattataacagtggccg
ccagttagcgtgcgcgcggcgctccctttgatcacgcagcacgcatgggt
acgacttttttagtgctgtgctttacaatagcgtgttaggtatgtatttt
caaccgcgattcgggaatatactacgttatagcagtggccgccagttagc
gtgcgcgcggcgatcgctttgctcgccctgcgcgcacgggcacgactttt
ttagtgctgtgctttacaatatcgtgttctgtatgtatttttaaccgtga
ttcggcaatatactaccaccagaaagtgggaatcacagaacagccccttg
gaccaaagctgttgcggattggcctcatgatcacttcttattctttaaat
aaaaaccattgtgatcaagaaaggcctagtcaatagcagtcaagccccgt
aatttttggtcatgctataaattaattttagatatattatttaaggtaat
cacaaatcaacagtgattgaatacccatgcatgttgaacatgaaaatggc
atatttacaggtaatgtgagaggagataaagagatgttaccaataatagc
gaaaagtgaaaaaagtgtctcatgacgaaggagaagacaaaaattctcAA
TTACGAACCCCTACGGGAGTACCATACTGCTGGTGTCTAGAGTGGTGTAC
TGGTCTTCATCATATGATGTATCACCatgttaattttgtttagaaaccga
agttaatatttaatggccaaaaatctgaaaccatgtaaaatttcacgtca
ttaattttggcaaaagtcttccaccctaaatgtaatgatatcacggtgag
gaaaaaggaactaactgtatcccgcacagtctcttatgaaaccatctttt
tactaacaatttacctacaaaatattaacccaaatgccacctgtcctcga
tcatgaaaagaaacaaagtgataattattttgtgttactagagattttac
acacgcatgacttttttctaaagacatcacagtttcctttccatgatatt
ttgatgggggactttcaacattcgagtaaccccatgctttttgtgtgtta
aaaatgaatatcatcatagctcttagagctctatcgtacagtatcgtgtt
ataccaaaaagctctaagcgccatcatcactgcacaccatcgatcacact
cctccacaCCCATCAATTATTGTCTAGATCGCATCATTCGCCACGCTCTT
CATCATCACACTGATCGTCCAGCACACTCACATTGATCGCAATGGCATTG
ATTGCAATGGCAATcaatcacaatcacatcaattacaatcacaatcCTTA
ATTGCAACCAATCGATCACTATGACACGCATTCATCGCACTCATCCATCC
TACTCACATCAACCGCAATTGCACTAATCCTTGTCAAAACACGCATTCAA
TTTCATTGTACCCTCAACAACAACATTTTACTCTCTTATTCTCTCACTGG
CACAGGACACACGCAACAATCAGTCATAAGTTTGAAAGCTAATCCCCTGC
ATCATGGCCCATCAGCGTTGAAACCATCATCATCCTTTGTCTGGACAGGC
ACAATCCCAATCTGCTGCTCCACCATCCAACACCGCTCCATCCTCCTCAT
CTCTTACTCCTCGAACTCGTAGAGAGCCCCGCCGTGAACGCACCCTAAGG
GAGAAATACCTCCCGTCTCTCGTCCACCTCATGAACTGGAAGAACAACCC
TCTCATATTCAACGAACACACAACCttcacaactgagcaactgcgaacaa
tcactggtgaagatgtctaccactggtgcaagtggcgtatctatggcgac
ccgcatgcggatgagtcagtcacaccaccactcaaatatcgtgacaacac
agtgaagacatggaagcgagccatcttgcacttcatgccaaatcgcaata
tgacgtgggacgaggttcattcacgtggcaatcctacaaagtcagcattg
atggcacgcctcatcaagaacatgaagaggatgcagactcagcgacgtgg
tattgcaccacaagcaagggatgccatgcttcctagtgagtatgaagctc
tcattggagcaatttgggatcttgacgatgtggagatacgtctttgtgcc
agtgccttcttcgctctccaattttcattgatcggacgagtggatgatac
ttccaaattttgagaggcggatctgaagACATACTCCTCGTATGAGCAAT
ATGCAGTGACTGCAAGGTTGTGTTGGTCAAAAAACGTCACAGATGAAAGG
GATGCTCCTGATCAAGTCATATTCGGTGCCATGGACCCCAAGTATGATGT
GTTGTCGTCTCTAGGTctttggattgataaccattgccagacaagtccag
aagccaatgaatttgtcttcggttgccgaggtcttgatgatcctatccga
gtcaaggagcagatgtcacgcgtgctctccaacattataaatatgttgat
tgttttgagtggtcagaggttgggtactcattcacttcgcaagtttgcag
tcacatttgcatgtggagcggcgtgttctaaggttagtgctactaatccc
atattctgacattgttgtgcatggatgtattcaaatcttcttcttactaa
attatattacttttacaggatgatacggattattgtgggcgttggaagaa
ctcaggctgccaacatgaaacttatgctagcacaactataccttttgttg
atgctaaagttgctgctgcattatgcaagggaggagtgtgtgcatatatt
ttgaagcagttgtccgggatcacggatgagtggattcttgctcacgtgac
tccaagcatgattggacgcggatttgaatgcactgtatgccttgtgttgg
gacgtgcaatgttgtggagaatttttgatgcatctggtgatgaattggtt
ccaaattgcatacgttcttgtgtgatgtcagcctacaatgacctggacct
ccacaattcattggaaaatggtagcaaccctgtgaggaaggcacctcttg
ctgtggatggacacgatgcagaagttattattgacgaaatcattgcaggt
ggtcatgatgatacggaagtggatggaggggatggagatggaaatagtga
tgtccgaatttgattgggcatgcggcgtcaagaggtacgtcttctttcct
cccaagttttgcacctccgccgtgagttagctgacactcaagctgagcag
gtgagacaactatccaGAGGTCAGCTGACAAGATTGAATCGAATTTTTTT
GCGTTATGCCAACCGCCCTGGTCATCGTCTTCCCAGGAATACGCAAAGAA
ATCTGATTGAGGATGAAGAGGCAATTCCATCCAATGACCAACCgagactc
gctgctaatttatccaaatgtccaaggatgcttcatgatttgtggaggga
atatgaatttggattgtgtggtaacaaaccggctaaggattttactccaa
gagagaggggtaaggtgaaggtgacttactgcaagaggaaagtgttctgg
gataaggtagcagagttgatacaagcagggttctctgcggatgaggcgat
tgataagatttaaagtgtatatggtgtaagactctctgtttcggcaatct
tgagtagggtgggtgttgacaggaaaaatgggggacatcctAATTTATCT
GTTTGTACAGAATAATCCACAGTAAGTAGTATTTTCTGGTCTGAGTACAA
TACCATAATATTAATTTTAAAATACCTacgatagtcgtgatgagatggtg
gtgtagtaacaaaaaaacaaatagcaccctctattggtctattcaatttt
gccaaaaccgaatagagaacagagattaactatctgttggcctatttgag
tcatagatttttggccgaatggactgctagaacttttcagcgataaagat
aaacctattctctattctctattggcccaaccaagccacagc
>scaffold844|size70698
CAAAGACATCAAACTTCTATTGTTTTGAATGTCTAAACAATGTTCTTATG
TAAGACACAATCTCTGATAAATTGCATTTGTGTCAATGTCATGCAACGTG
TCTGAAAAATGTCAACATAGACACATATAGCAATGTCATGAGTTATGTAA
GTCATTATGCAAAAGTGGATTAGGTTTGATGTTAATAGATATCATCTAAC
TTTTATTGATTCCAGACGACTAACAAATTTAATCAATACAAATACCATAC
TGTGAACatgtcacacaagcacctcttcattactttcacctgattctttg
atatattgttgaagtgtctccacattccttggcaaatcattgtatgcaat
ttctgtgccaccacatttagtgcacagatccataagtgttgatgagacat
tggtgaacttaattttggtttcattgacatcaacaaggtggcgaaggatt
aaccactgatgaaggaataaaTAagatgctccacccttttttctctcccc
attagcatcatggaacttgcaatgccaggtacagaccacagcttcctcca
ttccattgcacccaaccattttcctcacatccttaatcttgcgcatgaca
tgacggtaattgaattgcttcctgggccacattttcaatgacgaaggtat
gcttcgatctctcatgtatacctgtatctcaccaatcatcaccttactca
ttttctcaatctgacgccgaacttgttcctgcatatcttaatatatttct
cgagtaaataccggaaggtttctgccttgagagttcttataattcttgtg
aagctaaaaacgagttaatggggacagttgttcatactgaaaattcagta
catacaactttcacaaacagcttattgatctccttctgtgcactggtgat
gtgattggaggcaatgtcactgtaggagtcattgattgcagaaagaatgc
tgttctgtttggtgttttcatcactaacttgtcagagtgtgttggagagg
ggtgcttcccatgcttgctccataatacggaaactttcttcagttgtgtc
actttcacaaagaaaaggatttgacatacagtgactgttagacatgacac
ggacaacctcttttaacccacatcctaaaatcgccctactaatgaatcca
ggcaaacgatctaaaaatgacagagtgaattttacagaatgatgctgcac
aattaaattttgtatgtctacttgaaagaactcacccaaagcagtgatca
gtcgttttctagtgtctttgccggtgtgaccattgactacaactatcacA
ACACCTGGACTGACACGTGTTTTTTGCTATAAAGACTGTCCTTGGTTTAC
TAATCTTCTTGGTGTGATCTTCCTCTTGAGACAAATAAGAAAACTCAGAG
GTTGAATTTGATTTGTCATCATGTATTTCTTTATGGGCCCTTGCATCAGG
TGTCTTTATGCTGTGATTGACATCTTTGGTTGATGTTAAAAGATAATtaa
tggatttaatggcagcagctgttgcggcttcttcaatatccttgagggaa
atttttagacaagcttgcaatagtctccttggtcactcttgcaataacag
tggcaagtaaattgttagatggagcagaagtcaaatttgtttttggccag
gatgacgaagatggtatggctacctcattgggcaagtcttgtccagagaa
catattgttccctttgtatgaaaggagtcttcttctcctgtagtttttgg
gttagttacaacaggaccaacatcaacagaatcagagtcatactcattgt
tgtgcattgaaaatgttgtaagggatgctcaggtggaggtgcTTTGTCAT
TTGTGGTGTCCTGTGGGAGAATAACCAACGCAGCAGGATTTACTTCAGAG
GGTGTCTGGATAGGATCTGTTtctgtgatctcagcagaccccaattttct
ggcacttgttggaatgtatggatgtcaggtatgatggaggtttgtgtatc
tagactctaggtagaaggtagaagaaactgtcattccagagtagaacaga
tatccgacaagtacatcttacagaatgcaatgcagtgtgctgagattgag
ttcaaaattttgagggatcaattctctttctttggtgaactttggatgac
ctagtgatggaaccattcttcattgccttcagttccatttttgatgccat
agcatctattgctttcaaagcaccatgagttttatttctcttgacagatt
cagtgtgaacaccagcctgattgaatgattttggatgatattgtttgtga
gtagtctccagggttttgtatctgctgcagtgcaaggtgtaacggaaaga
gttgagggagaatgcgtgatatggtctgcattcaatgaaatcagacccag
gaaggctatctttgatcattttccttaatgaataccagctagacttccca
gtaaaggtggtgtcaaagcgataaatgagactgttgggtattttcttttt
gatcaggtgcacaaaaggatgaaaaattagctgtcacacaagcatggctt
aaatcaacttgtttgtcattgtgtagaactgaaaatgatcgatcccaaga
aagtgacatctagtaagtatcaagtatcccatcttgaagtgatggattca
tgttGTTGCCACAAGGTCAGTCTTGATAGATTCTGACAAAAACAGGTAGT
TCAGTTTTGTCATACAAAATGTGGTACGCCAGTACAAAATGATAACTTGG
TCAGACTGTATACCAAAGATTGTGTTGTATTACATAAGAAGAATGATGAA
ATCACCATGGTTTTGTAGGACAAAAATTGACTTTTTGTCAGACGAAAGGT
TGCGTGTGTGACAAACTGACAATAGTAGGGAAATCCTGTACGTGACGAAA
ATGGAAGAACAGGGGTCGATTCAAATATCAACCAGTGTGGATTCACTTGC
AATGAATGTGTAACATACGCCGTTACGCCGGCTTTAAGTTGCCTGGATCA
AAGAATAGACACAGCATCATTACAAGTAAGACACAAACAAACAAACACAA
GCACATTAATGATGACACAGAAATGGCGGGTATGACACAAGAGCTAATTG
CTAACATCATAGACTACAATCTGTGTCAGTGGTTATTGTTGATGTACCAT
AAAGGTGGGATAAGATGAGACAGAGAAAAGCGGTTTGAATGGAATTGCCA
TGGCTGGGGGCATGCTGCTGACACTATACTGCTAGATGTATGGACTGCAC
GTAATTGTGATTGAtcccaagaggtcattagggcacaggggggacatttc
aaatttCACCATCAGAACAGTGGTCATCCATGATAGGTTTTAAAATGTCT
CCCAAGAAAAATAACAGGGTTCTGATTAAATGCCTCTTTCATGGTACAAT
GGTGGCAAAGAAGACAGACCGCAAAAACTGAgaaattctcagtttatctt
aaaagtaacacaacgtaggaataggtagaattttatctaaaaattccaca
gcagcaagtagtcaccacaaatcatcaacagaacacaatttgtattgtga
tgacaacgaacattgtcgtcgactatgaagataatatgGtaacaccatgg
tgtcgcttcttatggaaacaagacaaatatgtgcctgtggcaaattctac
atatgctctaggacgtcatcagtctaataatcaaaagaaccatatcccag
gattctggtcggtgaacatgttcactaacttctgactgttcatcatcctc
tgaagATGAGGGGACACTCTCATACACcgcatgagagaagaaaaatggag
gtgttaaaacttattttttgcaacaaatcaatgtaattttgaggtaataa
aaataacatcaaggatagtattacaccatacagcatcagtttgagaacag
caagacaggcaactttgccatgtggaagttttttggtgagccaaactgat
gataagtgacaactttggcatctttttttctcatctgacgactttcacga
ccatctgacgaccctcaagactgcatgtgacaacattttgacgacctgac
gactttgggtgaagactttttgatgaccctgacgacttttggtgactacc
ttttgacgacccatgttacaactcaacgattacctcttgatggcccttct
gacgactctgatgacccacttgacaacttcacgaccttccaccaataagt
acagtgagagcaagtcccgaacagtatgactccgtgatgaccatgacgac
taatgaccgtaactgacgatccaagagatcttctgtgacgacccatgtga
ctccagctgacgacccctgacgacccatgtgacgaccaaaaaatgaccct
gacgacccctgacaactttagtgaggacctcagaccacccaactgacgac
cggttgacgacctcaaaaatctcttgacgacaactgatgactccatctgg
caatacttattgccaaagttgaaaattgcctgtcttgcaggacagtgcaa
ttttgcgacatcctagtgctgtcattgggatggtgtcaggctgggcaaag
acataaacatggtcttcatgacacAGAATAGGAACAAACACTCCTCAAAA
CACAcccacaaatgattcgaagccaagattacaagaaacattcattgaag
gttggatagccaagtcatagtcaaactcaatgagatatgcaaggtaagca
tggaacttttcaatatcacgagctggttcttcatgcttgacttCCTATTC
AAGACATCTTCATCtcttcaataatatgttgggatcatgcgcccaaatga
aatcagctaagtcagaagagttgattccatcaaacatttgcacagtgcga
tagtcaagcagtgcttcttcactagccgtactatcagtagccatgcttag
taaattcacttcaatttctttgatatgtttgtcgtcttccactattttct
gattgtactgttccaacttgcatctctgagcagcctcaatacaaggaatt
tgttcttttcggagtttgatttggaactgatgagtaagccactttgatcg
ttgatgactcttgtgatattccagcatttctcaaaacttcttttccatta
tcatctctatctcttggaaatcctatttcatcaaatacatcttctggaat
gtggccttggttcatcataacagagtaaagataatcaaagttatcaatca
actttcaataaaactcttttggaagtgtgctgcggcatgtccccaaaatc
ttgagcaacactggataccttgacttggttggatcaatcaattcactttc
atAGAAGCCATGGAGtgacctaagccgttttgagataaaaatattaaatt
ctgtttttgtaggtaaatgtggtacaacttagttggtgttgataaattgt
gagcttattgtttattgattacaatgaacaaatgaggatggaagggcaat
gcaatccctttcatcctaaaatgaaacaattggattttgtgtaggtttct
acaccatcctggtttgtttatacccttctcttgagggtgttctctccagg
ggtgttctcctgtcgcttagatccaaagatatggatctttgctcttgtca
ggatccttcctcacttgggaggttaggatgagtccttacttgggagtttt
atatttggtacttaagggtactaaataaggtaggtacttgacctatgtca
cttgtccccacgatggaggatcagggtaactggaagagaggaaaaaaacc
tatacaaggtaaaaaatctttcatgcctcttatataagtagtgtaacaaa
caaaagagtgtgtgactgtgtggtacagtgtaagtgtttgagatagaaga
gggagatgacataaaaaggacatgcttagtacttggttaagtctgttggt
taaaaaattggtgtgactcttctgatatttaatcgttcagattttgtttc
gcgttgaaccctgattgtcccatttgtatgaatggttgtgatagtccaag
gatcactttcataccgactctctgatttgcggaggataccatcttttcta
agaagtacttgatcaccacttttgttgtcccaatcacagtgtgagcaatt
ttactgcaccgtgttaaggtctgtttggtgttgcctatgttctcctattc
tattccagtcagcaaggaagggagcattgaacaacatgtccctgccaaaa
attgctgctcctggggaggcttttagtactgtatgttaagttgagcgaat
ggcccacgcggcatttgttaggaacgcgtctatgtcactgacaactactg
tattggccatatctagttcagtagtgcagagcattgtaattacttgatgc
ccctccagtattgcattagcttgtgggttcttgacactggttggcttacg
cttgatcccatatgattcacaaagggctttgaagtgaagtttgaattcgc
ttccattgtcataaataatgtattgacaacatggataatggctaaaccag
gtcttattaagtaagtctcttatcattgcagatgatttgtcaaagtatgg
taacttaggagtgttacgagtcttagtgcccttttgcccttttttatcca
tgggagtaaccacatctgtggttactggcagttccactatttcaaaccaa
ctagaagctggatctatcatagtaagataaatgaagtcaatttctgtccc
atccttacctttgagagtatagggaccaataaggtccacacacaatgcct
cccaagggttcgtgatgacaagctttgtagggagcttcccatgcttgtgc
ttgtgttgtttgttgacttgacatatacggcagttttcgacgtgtgatca
gatggtacgtctcatacctttccaatacattgcggcatgcaacgtctctt
caagacgtgtatgcccaggatgctgcaaatagtggtgataccaactaact
gctcaattttgaaggactttggggggaccatcttgccatctttacataat
aaaggtgtatcctctacgagatgagtggaatacttatcatgtttactaag
tttcttcaaagttgcatttgttgtatgggcttgtgcaatttcctttactg
ataatgggtaaattacatcttgtcgctgcaataagcaaacacctgattaa
tatcttcctggtggtcttgagttcttgcacttattgcatgctcggtgtag
tgacaccagcatttcgtgaacgccatccaattagcattgtcatcttgggt
tgggcctgagtctaaccttgagatagcatcagcaacagtgtcatggatgc
atttgatgtacatgatttcaggaccatacacttcaagtagtaatctccac
caataaacaacgtctgaggttaatccaagggcatcttggactaagttttt
atggtctgtgtagaccttgattgtttgtccccacagcatgcccttgaact
ccttcagtgtctccactatgaccagcagttcaatttcagtcacactgtac
ttttgttgcgttacagacaattttctgctgaaagcaaggggcggattacc
ttgagtaatcactgagccagttgtttagacgaggcatcagtatatttcaa
attcttttgaaaatcagggtagctaaaactacatctttgcgatagtagct
ttcacattgtcaaatgctatttgatgtacctcatcccaataccaaggttt
cttttggttttcttggctttggtgactttggtatggtcacactctcctac
taatgaggtgagtggggcaagtatttcactactcgacttgcccaaagatc
tctatagtactggaccatgcccagaaacctatggaggtctttaacttgtt
ttggcggtgtatcagtatcgcctgcactttgtttggctgtggtttgatgc
ctgttctggttagaatataacctaaataatctatttcaatagcccagaat
tttgattttggggcattgactctAGGCTTGCAACTTGGGTgggggcagtt
atatggaaccctgtgactttgtcaggcgaaacaacctactttcatcaggc
gaagcatttttgtcagttaggtgtccaccttaaaccattttcaagaaaag
gtatccactagatttaaaaacaaattcaaactttatgaggcgaaaacaca
ttttgtcagacgaaatcaccaaaaagtcttagagaaaatcaaaataattc
acatgcttaacactagttgtccacatttcataagacacacaagactaaaa
catacgggtgcaagggacataagaggacaccgaaccctgaacaaaaggtg
tagttatgatggactgccttagaggtgctcatcctaattaatgcatcacc
taggcctgtgccgatgaatagagctttcaagaagctctttggtgtattgt
ggatgtgtgctaagttcctttgctctcgcgaggtagttgcgctttgcaaa
ctctcgtgcttacatagctgacgaagggtctgctaacagaacagagtgaa
gggaaaaaagtttttggtgacttttcacgcgagaaggttgcggaaacagc
tatctacagatagtgacctaagccgttttgagataaaaatattacatact
gtttttgtaggtaaacgtggtacaacttagttggtgttattaaattgtga
gcttattgtttattgattacaatgaacaaatgaggatggaagggcaatgc
aatccctttcatcctaaaatgaaacaattggattttgtgtgggtttctac
accatcctggtatgtttatacccttctcttgagggtgttctctccagggg
tgttctcctgtcgcttagatccaaagatatggatctttgctcttgtcagg
atccttcctcacttgggaggttaggatgagtccttacttgggagttttat
atttggtacttaagggtactaaataaggtaggtacttggcctatgtcGTG
Gagaatattccctcggctgcagctttcgttgccatctcaggcaatttttc
aataaagtcaataagcggactcttcttttttgcatgtagattcaatactt
ttaaacgttcactcttaaatgcttttgttactatcctcttcataaggtgt
ccggaaggatcaacatcagtcacggtatgatttttgttgtgttgtttgaa
tatctcaaacacctttgctaagtctgctggttgctctgttctgtggcata
gtcacggagagttgttggtttcaactgtctttgagggtttagaggtatga
tccctgctttgaatatctttttgttttgatagtccaaaatcatttcattg
acatcttcacgtccgtaggttctgccactttcctccatcatacctgtcac
catgtctgccaatgaagaatcatcaataagaagcggccttccaccagaac
tccactctgtattgagtactggatttccttctttgtagtctttgtagtgc
cggtagaatgtagactttctacaaggtGTATAATTCAACTGAAGATACTT
TTAATAACATCAGAATCCTTTTCATTATGATGAGTGACGGCATCCAATGC
TTCCAACTTGGTATGCTCTACCCCGTTCTTTGGAGTTGGAAGTGATATAG
CTAGAGGTAATTTGGTAGCGGAAGGTTGACAGCTATTACGTATCCGTTTG
CTCTCGGAAAACTTTGATGTCACCACTGTAGAATTAGATGCGTAAGAGTC
CAACATTTGTATGTCAATTGTGGtcgcaaataactttgacagaaccatag
gagcaacgcatttaccagattcatgcaatgcttctgataccttagaaata
gcaggaacaatggatttgtgaatgtttcgagtaatatcgggcagctttct
ttgggtagaatctttattatccagtatttgagcgtacagcccgagctcaa
tcttgatattatttaattggtgggacccttcagaaagccgctgcattgcc
tccagttttgaatctgtcttagtTTTGACATCATTTGATCGTTTCACTTC
GTTATGGATAGGATTCTCCATTGTACCATTGTTGTGGAATGATGTGTTAC
CAAGTTGAGACGAGTGTTTAATGGGCACAGAGACTCGTGCTTCATTTTAT
TATTGCAttgtgaaaatatctgaatcgggcgctaccctcagaactaccac
gatttacctactaagtgccgaaaacgtcaataatagaaacaagtatgtac
tacgaaatttaaaggtctaagtaaaaatgaaattgtctagagagatgatt
tttcgctaagacatttttatgtagatgacagctagtaacgaatttaacta
cctagcaacatagtgaattaacatatttttatctagaaatgaagctagta
taattaactctcctagtgagatttgtctttagtataatatgtcaaaatgg
tgtataaaactgtatagtacctcaacatatttttattactatttcacaca
gagatcacatattcacacattcatcactgtcatccattcattacatcatt
ctacatctataggccagtgccacccacatttatttgtctcattcttggaa
gacaaatgtaccatcctctggggtcatgagaacaaactgtttagctcaca
atttagctaggctatatttgtgtacatcaagacatttttattattaggct
ttgtctttgtggccaagacatttttattactaggctatacttgtgtacat
caagacatttttaatgctgtttcacatacaggtcacataatcacatagtc
atcaataccatccattcattacatcagtggactacctctacccagtgcca
ccctcatgtatttgtcacgtccttggacaacaaatgtaccaattttgggg
ttataggtacaaactgttttgttcacaatgtagccctgttgctgttgctt
gtaaatgaacatattagctgttgggatatgatacatcaagagaggttcaa
gatcatgctccctgaattgtgaactgagctttgtatctcaccagtgtatc
ctctgtgatctagctcacatatttattttccactagaataaataatatca
caaagacttaattttgcaacaatctcaaatcaaatgtcaagctcaaaaga
aactatgtagccatagtcctcatgcaggacacccatcctcaattcttttc
agaacagataaatgagcaccatagtctctatatatcaaatcaatagcctt
ttagcaatgtccccaTtgtgaatagggaacttttgatgaaaattgagcaa
agatgcaaaaatgggaaagaaactttatctcacctttcacttgcagacat
tgccttccagtgctgtttatgtggagaggatgacagtggtgtctcaatat
tcagtctgggggttgagatatgactctgccaaggttggtgcataagaagt
cgattggaatatatcaaatcataaaataaaaatgggaaatattttgtctc
aatagtaactcactgtGTTCACATGTAATGtctaccattttctgtaagta
ccatgcagatcacatgtatgacacgatttttaactcaatagtggatacat
caaatccactcaggcaggtgctcctcatttaaaaccagaaggacctgcct
ggagtggatttttgatttattcaaaatacatgagttaaaaatcgcatcat
tttacgtgtgatttgcatggtacttaccagaaaatggtacagtaCATGAG
CAGCACATGtgctgtttattgctgctagcagcagagcgacaatagtggtg
tcttcagtaatcagtcttggatctgagacacgaacaaaggcatgagctct
gtgtaagtaatgcattgaaaagatatcatcaaatttaaacatgagaaatt
caaatgttctcaacggcaaggtgacaacagtggcaactccaggttcacgc
tgggggtagaaaccaaccactttaggtcatcaaagtagtaaaaggggaaa
ttcatttttctcgtgttgtgccaactgtccctgttcatgtatgttgttag
cagcaggccagtgtcagcaatgtagctagattcagcatgggtgccaggat
tgaacaggtttccaacaatggggcaaacatgccatgatggtgatgcatgg
gcatacaatgatatcaagtcagtgtagaagtatggtacaaagtaggtaca
aggatactgtaccaaacatccatcacgattttgtgtgattcactttttca
cgggacagggtagattttacggtgtggcagacagacgcgtcttcttattt
tgttagccaaattttggtagtaattattaccctcagcgcacttaagtagc
tgcacgcttatatatttgatcaaaaTttactagcagccgcaagatttttg
cagttgcatagagttttgagaggaagtggtttattatgtttagataaaag
tacaatatggtatcgtagtaccatacagtgtatactttatccctgattaa
caccttcctcaacttcgatcgcggttgtacaataaaaccaTaaaacttct
atcgtacagtaccgtaccagtccaggtgtttattgtacggtaccatgtgg
caatctcacgttacaaaacacgttaagaacaagcaaaattttacggaatc
acataaatttttttcttctgtactgttccattgcagtgccagatggtacg
gtactaccataaaaagtagtccattggttttatagtgtgacttcctttgc
tggcaaatagaatcagaattaattttatacttggaccgcttcatctcaca
aatagaatccctgtagctcttgtaataaatgcccattctctcagccgatt
taacattgtcatcctttgccttttgtctgtacttcttatttcttcgtttt
ctgacgtttttgattttcattaatcttgcttccatgctaactcgttttgc
tttgtcgaacagagactcatctataaaacataaagttagcttgaaatact
aaatgtcaaaaaagtcatctaaactcacgttctatatcttgtatacttga
ttcttgtgaagcaacgttgcatgacatttcagacattcaaaacaacagga
aaggaatattgttcatttatcgctatttctagacttttatgagacttgga
tttcagcagtaagcttatccaaaagaaatgttatatgatgcatatttaca
tgttgctatgtgtgatatccttgaactttgtgcactattgtgagtgtgtt
tactttgaacattttttgtcggccagttgagtagggaaattttgacggag
tgcatgcactcttgacttgcgtggaaatgttcaggcagtacattgaaata
attttggtggtgtggtagcgttggcgaactgtggtgtgtgtgcttttaga
acacatcattttactacaaacttaagttgaaatctttttggccgtacatt
aaaattattttggtggtgtgatgtgcgttgttatagtagtgcgttgttta
gaaaaaaattttaattcaaacttacattgatcttttggcgatacgttgaa
aatattttggtggtatgatgtgcgttgttattcggaaatgcgtgcgttga
gaaaaaatatttttcgcctattcttctgaaagaggtattgtataataaag
tggtattttggatgcgctgtggacttacgttgaaatctttttggcagttc
gttgaaattattttttggctttgatatgtacattgtcgaactgtgtgcgt
gcatttagaacaaatcattttactacaaacttacgttgaaatcttttggc
tgtacattgaaattattttgttggtgtgatgtgagttgttatacggttgt
ccgtgcgttgagaaaaaaacattttaatacatatttacgttgaacttttt
ttggcggtacgttgatattatgtttatttttgatgtgcatcgttgatatg
tgcgttgtcgaactgcggcgcgtgcatttagaacaaataatcattttatg
tactacaaacttacgttgaaatctttttggcagtacatattaattatttt
ggtggtgtgatgtacgttgttataaggtagcgagtgcgttgagaaaaaat
cacatttaaatacaacatacttacgttgaacttcttttggcggtacgctt
atattatgtttattttcaataacacaatttttggccatgctataaattta
ttttagatatatttttaaaggtaatcacgaatcaagagtaactgaatacc
gatgcatatcaaacataaaaatcaagttattacaggtagtagtgcgtagt
atttatatgaattcaccaataaaatccaaaagtgaaaaaagcgtctcctg
gaggagaagaaggaaaaaaactgtgctcagtgataaactaagattttaaa
aaaaatacaacatacttacgttgaacttcttttggcggtacgtttatatt
atgtttattttcaataacacaatttttggccatgctataaattattttag
atatatttttaaaggtaatcacgaatcaagagtaactgaataccgatgca
tatcaaacataaaaatcaagttattgcaggtagtagtgcgagtatttata
tgaattcaccaataaaatccaaaagtgaaaaaagcgtctcctggaggaga
agaaggaaaaaactgtgctcagtgataaactaagattttaaaaaaaatct
tgatacatgacgtattgaaaaaatcgacgtagcgctacgggagaaactgg
tactcggaaataaaaatattaccttggtagcattttgaaaataatgtgaT
GATAAAAATTAATAATTGAGGACTCATCACAACGTAGAGTTGAGCAGACA
TCATAGATACCTTTAACGTGGATAAAATGCTATCAAATTACTATTAAAGA
TTTAATCGCAGTCTAAATTTCTGaaaggtaactttcgttaccatatgatg
tttccacttcgaactggtgtgcctgtgccaaaaaattctcagtttttgcg
ccctcccagtttatgcggtctGTAGAAAGTATACCATACGATAAGCATAC
GATAGGAGGGATCGCCAGTTGCAGCATTTACCTAGCATTTACGCAGATTT
ACACCAACACCAACCATAGGAAATCATGTCATTTCTCCTCCGGCTAATCA
TTATACTCCTCACAACCGCTCTGACAAGCTCATCACCATCCAGCAATGCT
GCCGCCGCTGCCAACAATAACACACCCTTTCGATCGAATCCCTACGAAAT
ATTGGGACTACCCGTCACGGCCACCCAAAAAGAGATACAACAACAATATC
GTTCTCTTTGTTTACGGCATCATCCCGATAAAAACAGAGGGTGCAATGAC
AATGATAGGAAGACGCAAGCTGTGGATAATGACTTTGCCTTTAAAGAAGT
TCAGCATGCCTATTCCCTTATAGGGACAGAAGAAGACCGCCGCAATTATG
ACATAGTGTCGAGATGGAATCGCTTGTGTAGGAATAATATGCAACAGGAA
GAGGATGCGTTCATGCAAAATGGCAACAATTTTGCACATTCAGAACATTT
TGGCCCGTCAATTTACTTCACATTCGGAGGAAATGGACCATCCTTCAAGT
TCTATCATAGACCGACAAGAAGTAGGAGGTATTATGCTACGCCGTTTCAT
TTTCACTCTGCCAATGGAAAAGATGCCTTCCAAGATGTTACGACTTCGAC
AAGAAGGACTCATTATGTACAAAATGTGGTTGTTCCTCTAGAGGTGCTAT
ATGCCGGTGGCGAGGTAGATTTCACATTGTCACCGTCCATCATAGAGAGA
TACAGGGCGGCGTATCGTGGAGGACTACTCACTTCCATAGTAATGCAAGC
GGCACTAACCGTTGTCATGACATGGCTACGTAGTCAAAAAATCAATTGGT
TCCTCTCTTTATTTTTATTTACAACGATAGTTCGTGTGAATATCCCGCCA
TTGCCTACAAAGAGAGTTTACCGAACGAGAATTGAACGCGGTTGGAAAGC
AGGCACAAAGGTGAGCTACAAGGCGAGCGAGCCGGACTGTATTTCGGATG
TCACCTTTGTCATTCAAGAGGGTAAACATGATATGTTTGAACGAATTGGA
AATGATTTGCATGCTGAGATAAGTGTGAAGGCCAGGCGATTGCGTCGAGG
TTGCACTGTGTACGTTGATTCCCTGTCTCCGAGACACGAACCCATCACAG
TCAAGTTAAAGCCCGGCGAAATCGCCGAGGATGGTCAAGTAGTCGTAGTG
AAGGGCCGAGGATGGCCGAAACACGGTGATTCAAGAGGTTTCGAGACAGA
TACTTTTGGAGATTTGCTTGTAAAAGTGCGTATAAAAACCTAATAGCGAT
TAGAAATTCGATTAAAAGAAGTTACTCGTGTCATAAAAGCCTCCTTTCAG
CCACTGTTCAGAAGATTGTCCCTTCCGTCCTGCATTATAGTCATAATTGA
GCTTCTCGCCCGGCTCTATACGCCTGGATGTGAAGAGAGCTACACGGAGA
CGTCCGTCGAGGCAGAATCTTCTTGTTCTAACGTTTGCTTTTCTCTTGCT
GACTAAACTCATGTTGTTTACTCCGCTCAAGAACCTGGCGATGTTGCCAG
CGTTTGTCGGGTCGATGATGAGGCTCGTCTTTGGATCTCCAGAGTGTAGT
AATATCATAAGGCTGTCGCTTTCACTACTTTGATCCAAGGTTAGAACTTC
CCCAGTCTTGCATGGCAGCAAAGTCAACATGAGGAAATTGCAAAGGTAAG
CATTTTCAAAAGGCATACATTATCTATACTCACATACTCGGCAATCAATG
TCTGGGTCGGTATCGCTTTTAAAGCCTCGACCGAAAACCCATACTTTTCG
TCATGAACTACCCTAACTGGAGGGAAAATACCCCTATTCAGATTCTCTTT
GAAAGCATAAAAAATACTCAAATTTCTTTTACTTAGGGGTTGCACATCAT
CTTCGTCCAATGCAGGATTGTTCATTTCTTCAGTCGCATTACCGCTAGGT
GGGTACAGACATGCTTCACTATAGGTTGTCATGCCACAGTACTTCATTGC
GGCAACAAAACTTTCAACAGAAGATGCCTGGAGAAGTGTTCCGTTGAATT
AAACAAGAGACGAGGAATCAACAGACTGAACGAGCGAGAGCACCACAAGA
ACGAACTGGCTTACATATTCTTCTTCTGTTAGCATCGGGGTGGGAAGCCG
CCAGTCGTTCCTCTCAGGAGAGCGTACGAACAAAATGGATCCCACAGAGA
AGAGTGTTTTCTTGGGCTGTTGATTAATTGCTTTTTGTCGAATTGCGTTG
AACGAGGAAGGCAAAAATAATGATAATGCATCAGAATTTTCTTCGATAAA
ATCTTTGTAGCTTTTGTAAGGAAGGTTCAGGAATTCGAGTACAGCTTGCT
GCTGACCGGCAATGTTTTTAGAAAAATCAGTAAACGAAAAGGACTTCGCA
TCATTGGAACAGTCTGCGCACACCCAGTCGCTCTTGGGAATGTTCACCAT
AACTGGTCGAAGGCAGTATGAGTGAAAGCCTGAGTGGCATTTCTCACAGA
TGACCACTGGCCAACAAGGTTCAAATCAAAGTCAGAAAACAAGATACCAG
TCAGACCAAGAGTTAATGAGAAGGGGCACTGACCTAGGTTATCATCTTTG
TCGATACCGCAGATCTCACAAACCAAACATTGTGAAGGATCCCAGTGGAT
ATAGTTATAGATGTTTCCAGGATCCCATCTACTCATTTTGCATCCTCGTC
TGACATCTCGAGGGTCATCAACATTGGGCAACTTTTGTATGCGATGGGCG
ACATTTTCACCCTTATAGCTCTTATTCAGGAGATGAAGCCCATTGCAGAC
TTTGTGTTGAGTTGTGCCAGTGTTTCCGGCCTGCTGAACTCGGTGATAAG
ATATCGGCCACTCTAATATTGAAGCTGCAAAAGGAGGAGTTTGGTTATCA
ATTCGGCGAACAACAGCCACTTGAAACTTCAACAGGCTCAAATTAATTTC
TTTACTGGGCTCATCAGAATCGTCTACAATGAAGGAGACAATTTGCTCAT
TTTGAACCGAAACTTTGTGTCTCACGACTTTGATCACGACACCTGATTTC
ATTTCAAATCGAGTGCCCGGAGGGATCTGTGCGTCGAAAGAGGCTTCGGG
ATCTACGTTATTGATATCGAAAACTTGTCTCATCGAGCAAATGTTGTGAT
GCAACCAGTCTTGTTGATCGCCATCATTGTAGATCACTCGGTACATTAGC
ACAGGCCGATGATCTTGCGAGCCGTTATCCTCAAGAAACTGACGGCGTAC
CTTGATTATTCGTCCGTCATGGCAGCCATAACCAAGAAAATATGTGCGTA
CTTTTAATCCCAGGGCGAAAGGTTTTGATGCGGATCCACAGAGAAATGAG
TCTTCAATGTTATTTATGGCCCACCCTAGCTCATTTTCAATGGTACCTAT
GTTGGATTCCAAGAATGATTGCAATGATTCTTTCATGGATCCAATACCAA
TGAGAGATAGCCGTCGTTGGACAGTTGAAGGCGGAGGGGAACTATCTTTC
CCACACGAATCAGAGCCGACAGTGCAAGTCTCCTCATCATCGACACGCGA
CGCCGTGAGAAGTGACGGATCACAATGAGCAACACAGTAGTCCAAACCTT
CAAGCTTCTGATTTCTACACCGCCGTTCATTTCCTTTCTTTCCAATCATA
AAGATACACGTTATGAGAGACTCCATCACATCTCTTGGTATCTGTCGAGT
CTCATGGGATGGCCACGTTGAGTATGCCTCTTCAGCAGATTTACTCTTCA
ATGCAATCTGCTCTGCCACTACCAACAATGGAGAACTTCGAGCGAAATAT
CCCTTAGTTTCTCTACAGGCACAACAATTTCCTCTGCGGTACGTATTTTG
CATTGTACATGTTCCGCAAGTCCAGTAAAAGTAAGTATCAATGTTCGTAG
AAGGCGCACTACAAAATTCCGAAATGCTTAGTCCAGCAATCTTTGACTCA
AGCAATTTTGCAAGGATAAGCTTCGGAATCGACGGTCGACTTGCGTCGGG
GACTTGCAAAATTGCATCGTCCAGTGATGTCAGATTGTCACTGACAGAGT
TTTCTGCTATCTCAAGTAAAAGTGACCTTTTTGAATCTGAAGTTTTCTTG
TCATTGCAGGATTTGCATACCTGGTCAGTAGCTGAATTGAATGTATCACA
AGGACATACCCAATAAAAGAGGTCATCAATGTGGACAATCTGCTGCCTAG
TACGAGCAGGCTTCTTATCAGGCGAAGGTTTCTTTTCAATGGACAAAACT
TTCCCTTGCGAGGCTTTCGACTTGGCTTTAGTATCTCTTACTTCCAGTGC
AATAGCAACGAAGTCTGGTGGGACGCGATCACCAACTTTGAATTTGTTGC
GTGGCAAAACAATCAGTTGGGAGGAGCGGCATTTCACCAATCCAGCTCCA
CCGAAGCAAACCTGTGTTTGTGAAATGAAAGGATATAATGGTCGTTGACT
CAAACTGGTCCGAGAGACAACAAAGGCAGGAAGGTATCCTGATTATTCCT
TACCTCAACCCATCCCATCTTGCCTTCAACAATGACCTCACCAACCACTC
TTTTCGGATTATCCCCATCAAACACCAGACATTCGTGCCTCAACCCTCTA
TCGACATCAATCAGCGTTTGGACCTCGCTTGTGCTTAAAACAGGAACTGA
TGAATGGGAAACAAGGACTGATGCCGGTACGGTTGGATTGTCATTTCCGC
TTGAGAAAGAGATCGTGGAGCATGAGGAGGCCACGTCTGGTTTTGTGCTC
TTGCATGGAGAGTTGCGAGCAAAAGATGGACTTTGGATTGAATCAGTTGG
CTGACATTCTGAGGAAACTGCACTGTTGCGAGACATTCGTCGGAGGCGAT
TCTTTTGTTGCGATGTTGCTGCCGCTCCTAATTGAGACGCGACCTTTTCG
AGCCATTCGTTGGGATTTTCTAATTCTGATTCATCGTCAATGTAATCACG
TGCGTCTTCTTCCATTGGTTTGCCGATTGTATTTTCTGCAGCTCTATCAA
CAGGAACGTCATCGTCGTCCAGGGACGATAGCAATTTCCTTATTTTTGTT
GCCACAGTAGCTTGAACGGAAGTGGCTGACCTTTTGAAAGAATCAGATTG
CTTCTGCTGTTGCTCTGCAATTAAGATTTCTTCAAATGTTCGTGTGGGCT
TTCTTTCTCTAACACTCCTGCGAATGGCAACTTGATTTCCATTACTATCC
TTTGATTCCGCATCACCATGTTGATGACATGAGTTTTTGTCATTTAGAAT
CAATTCTCTGCTTTCCTCGGTGTTCTTTTTTGGACCCTCAAGGTATTGAT
GTTTTATATCAGTAGAAGATTTCTTGATATTTCTTTCAGCAGCACTCTTA
CGGATAGCGCCTGGCTCTTCAATGTGATAATCTGCTAGCTTTACATTTGC
CGTCAACTCTCTACCGCTCTTTCGAACTTTTTCGGGGTTGGATTCGTCAT
CACTTCTTTTTGCACTTCCAGCCTCGTCACGAGGATATCTTGCGGATTTA
ATATTTGAAGTCATCTCCTTAGAACTATGTCCAACTCTTGGTGCAGGTGG
AGAAACACCACAGCGTTTTACATTTCGAGCAGCACGGGATGGTGCAGCTC
GCACTGAATCCCGAAACGATAATGTCTCCAAATTTCGAGAATTTCTGTCT
GAAGTCTTCGGAGAGATTGATCTGGGTCTGCTCTTCAGCGGATCCAGTTT
TGCCAGTGTTTTCAGGTCAGCGACGCTCAAGTCCTCCCTATCGCCGTCCT
CGTAAATGCATCGACGATCTTTGCCACGGGCTGGTTAGAGGAAACAAGAA
GGTTCCAAACATGAGAAAAAGATATCTTCCTGTCGTTCACACGCGTGGTA
TTGTAGACAAAACCACTCACCGGCACCGGGTCTAATTTTTACGACCTCAC
CAACAAACCAGCCCGCGTCAAATCTCTTGCGGAAGGTGTAGCCGACGTCG
CCGATATTTTTTGTGGACATGACGGCCTTGTACGCAGGTTGGGTCTTCGG
CTATTAATTTCTCACTAGTACTTCTCGTGTCGCTCCCTCCTGCCAGCTGT
GCCGTCTACTTTTCATATCGGCATACTTTCGGTTCATCAACTTAGCTTTC
TTCTCGGTTCTACGCTCGAGTTACATTGGTTCTTCAGTGAAACGGTAGAG
TCTGTTTGGGGTGGAACATGAAAATCATCAGTTACCTGTACGTTGAAACG
CTTTTGATATGCCTTGCATGGACAATAATTGAATTTAAAGGTACATTTTG
GGAGGTGAAGTTGGTCGTAAGAGGGTCGTATGCTGTCGTAAGAGAGTAAG
AGAACCAGAAAGCGGTCAACCAATCACGTTATAAACACGCTTTCGAACTC
GAATATTCAACTCTAGTTGAACTGCAATCGCAAATAATGAAGAGAATAGG
AACTCTCTGTGCACTCCTTTCCATCTGCTCACAAACCTCGGCCTTTCGTC
CAACAAATAATTCAGCCTCACCTCCCGATCGATTCGCTGTTCGCCGCGAC
ATGTCAGCACAGACCCAATACGATGATGGTTTATCCAAGCAGCTGTCTCG
TTATCAGACACGAGAGCCTATTCCAAATGATAGAGTGTTCTTCATTGAAT
TGGGATTTGGTAAGATTGTGATGATGGATGCGAAGTAGTGTTTTTTAGTC
GGCCTGAGTTGTATTTGTTTCATTGTCAATATTTGTTACAAAATGTCTAA
CCCTGATTTCTGGTTCCATAAAATACACTTCATTTCACATGTTCATACGC
CTTACACTTCCACAAAACAACACCAGGTAACGATTCTCACGGACAATCCT
CCACAAAAGCCGCAGTTCGCGCCTGCCGAAACTCCATCGAATTTAACTCC
ATCCCATCTATCCAACGACTAATCCCCGACGGTGGGTACGAGAAGCTCAA
ACTCGATGTTCTTTTGGCCGTGCCGCCGAAATATCAAAGTGGTTTGGATT
TGGATGAGGTGGCAAAGGTTTTTCCCTATGGGAACGTGAGGTTTGAGTTG
CAGGATGGTGGGATGGTGGCCCCGAGTGGGATTGCTATTGAAAGGCTTGG
TGATGTGAATGATGATATGGTTGTGGTGTGTGCTTCTGTGACTGTTGGCC
ACTGACTTCAGTGAGATGCAGGAAAAGAGAGGAAAAGCACTAGAATAACC
ATTTTGGCAACGCTTAGTTTCACTTCTCTTTTCTTTTAGCATTTTAATCA
CCTAAAATCTCCGCTACTTCATCATTTGTCACATCTTTGACACTTGCATG
CTTCCACCCCGCAAAAACACCCTCTTGTTCCCTTATCAACGAAGCCTTCC
CTTCCATTTTGGTCAAACCCACTCCCTGTCCACTTTTAGCCCAACGAATG
AAATCTCCATCTTCTTTAACAAACAACTCCATCTGACTCCTTTTTTCTCT
CTGCATGCACGATCTCAAAGTCTCGTCTTCATCGGCTCCTCTACACAGAA
GTTCGTACGTCACTTTCAAAGCCAGGGGACTGCGTTGTTCCATACTGGAA
ACGAAATACTGTGCCTGTTCGGCAACCGCCACATCTTCTTCGTATCCCGG
CTTGCCTTCAAACTCTGCTTTCGTAGATGCAATTTCACGCAGACGCTCCG
TGATGCCTTCGACGCTATCTTCTTCCCATGCCGTGGAAAATGTGGCGGCC
CAGCTGACGAGCGGACTAATGAGTTCTCCATAAATTTGAATTCGATCTTC
TGGCATGGTCAAACTGGGATCTCTTTCCTTTATAAACAATTGCTGTTCAT
CATCTAATTCCGACCTCAGGTAACATCCATACTCGTCTGCCCCGGCGGCA
TCATACTCACTTAAATTCTGAATCAGATTTCCCACGGCCACATTCCTGTA
TTGATCATTAATATCCGGTCCCGTCACCTCGTGTTCATGCCCATAATACT
TCTTCGGGTTGCGTTTCAGCCGTTGACCATCGTACGAATTCAAATCCATC
AATCCCCGCTCCAACATATTGAGTTTGTAGGGACCACCGATGTAATGCGT
CGCCAAACCGGTCGATACCAAATCGGCATGGTTCGCTTCAAACCCCGTCA
ATGCCAAGAGAAGTCCACATCCCCAGGCATGCCTCGCCACTTCCACCTGC
GCAAACTCATACCCCAGTCGAGGCAAGAGATACGACAGCCCCACAGGATC
CAACGCCAGTCCCCTCAAGGGATTCAAAATACGAAACGACGTGGCATCCG
TCGCCAGTGCATACGATCCACCCAACAAGGCATACCCCCCATCCGTCACC
AGTCCATGCGGGACCGTAATGACCGGAACTCGACTCAAAGTCTGATTCTC
ACTCTTATCAAAATCTCCCCTCACCGCCTCGGTCAATTCCATCAACGGCG
TCAGGAGGCATCGATCCAACACATCCCGTTCCCCATACCAACCACTCTCA
TACACGGCCCGAGCATCATACCCACACGAAACATACGGAACACCCAACCC
ACCTTCCATACTCTCCTCCAAAACATGCCGTACAAACGGTTTTCTTCCCC
CCCACGGATCAGCTTGCACCATCCCCCTCTCCCCCAACAACGATTCACTC
AATCCCCCCTCTTCCATAAACATGGGCAATACCGTCTCATTCTCACTCAT
ATTCCCCCCGTATTCAGCATCTTCGAGGGGATTTGCCAATACGATGGAAT
TGATGGCATTGTTGCTCGAGAGGGTACGAATTCGATAGGATAGGCCTTGG
AGTTCGGGGGTGGTGAGGGTGGGTTGGAGGAGGAAGACTCGTCGAGAGGT
TCCTATGGAGCGTATGACGGCTCCGGGAGTTtcgtcgtcgtcgtcgtggt
cgGTTGGACGTAAAACAAAGGGATTGTGACGGACCGATTCGGGAATGGCG
AATGCCGCCTTGGGTGCGGAGGTTGCGACTTGTTCGAGTTCGTTGGAGAG
TTTGGCGAGGGAGGGTTTGGAGAGGCGGGGGGAGAGGCGGGAGAGGGCCT
TGCGGTAGGCGTTGCTTGTTGACATGGTTTGCTAGTTTCGTGTTGGGTGG
TCTTGGAGGCTGGGGGGATGTTGTTGAGATGTTAGTAGTATTGGAGAGAG
GTCGTGAGCACGATGGGCGTGGATGCTGTCAGCACATCATGTTGTTGTGG
TCTTGTTGTGGGAGAGAACTGGAGAGGTGGGAGGGTTTGGACGACTGGGT
GCAGATTCGTGCCAGCTCCCGGTATTTGGATCGCCATGTAGGAACTGTAT
TATTCTGCCAGATTCTACCTCTACATCACACGTGGGAATTTGGTACGGCA
AAAACTGCAAGGTGTTATATTCCTGCATCCCTGACAGAAACAATTCAGCA
TCACTTTCATGAGCCCTTCACGAGCTCTTGACCACAAAAATCTCACCTCT
CGCTTCATCCTGCACTTCATCACGCCGTCGTTCTGCTTAACTCGTCTTGG
TCTGCCTTCCGAAAAGAAACACCCGTGAGCACGAAGAGCACAGACAAAAC
AATAATGACAGTCCAATTTCTATTCCGTCGATGGTCATCCTTTGTAGCAA
AAGAAACCTCCTTGCATGCACGTCGAAGCACGTCCAATGCCATCTCCGGG
GTTTCCATTCTGCCATCCCACGCCACCAATGTACCTCCCCGCCACTTTCT
CAGCACCAAATCAGGACACTCACCAACAAGCACCGATTTACACTCACTCT
ACCTAGAACAAATTCATGAAATCCAAGCCGAAAGGGAAGCAGTGTTTGGT
CCCTCCTCCGACTCGGCATCCGACAGCCACGACTTATCCCACGTCGCCGA
GGCCTAcaccatcgaacatccaacaccgacacaatccacaccaccaactc
cGTCAGAATCCACATCGACCCTCTCTCCCGATTGGGATGCCGAACAAGCA
TACATCGAACGTGAAGCCCTATTTCAATTCACGGCACAAGAAAAGAATGC
ATGGACGAATCATGCGTCGACATCCAAACAATCCTCACGGAAGATACAAC
TCGAATTGATTCAAGAGGCCATTGCCCATGATGAACGAGTACGACATGCC
AACACAAATCAACACGAGACACCATCACTCTCCTCGTCAACATTTTCTCA
TTTGAATCCTCATGGTGATGGGATCCGTATGGTCGATGTCGGGAACAAAC
TATCCACGCGACGAATTGCCAGGGCGAGATCCGTAGTCTCGTTCCCACCG
GAGGTCCTATCCGCCTTGGAACGTAAAGGTAAGGATAGGATTGGACCGAA
AGGTCCCATTTTTGAAACGGCTCGTTTGGCTGGTATCATGGGTGCCAAGT
AAGTACAATAGTGTACTCCCTTTTTGCCTTCTTGGTGAAAACACATCACG
TTGGATTGACCCATTGGAATCCATCCTTTGCAATTTGTGTTATAAGGAGG
ACATCGGACTTGATACCATTGTGCCATCCATTACCACTGGATAGAGTTCA
TATCGATATTGAGTTGATTGACAATAAGGCCATTATTGAATGTGAATGCA
GGGTGACACACAAAACGGGAGTTGAGATGGAGGTGAGTCCGATGCCATTT
CGAGATACATCACCAAATGATCTATGAATTTCTCACATGGTTCTTTGCCA
ATTAATATTCTCTGCCATTGTTTTCTCTTTCGAACAAAGGCGCTCATGGG
AGCATCGATAGCGGCACTGACAATCTATGATATGGTCAAGGCTGTGAGTC
ACGGTGTGGAGATTGGACCGACGGTGTTGGTGAGCAAAAGTGGGGGCAAG
TCCGACTTTGATAAACAATGAAAGCTTGAAACAGAGAGTGATTGTGACTC
GATGAGATTGTTTGCTACTGCTGGATACTTAGTGATTTCTCGCTTTTCGT
GACAGATGAAAACAGCATTGGTGTCGTTCGGAATAACAATATCATATAAC
ATAAGTTTCGTAATTTGATTTAAAGACGTTCTAACACAAAAGGCATGAAG
CGAAGAATATCAGTGTTGATCTTGAGTACCTAGTATTTAGATTGGTATCT
GATGTAAAATACTCAGAAAACTCCTTAGTAATCCGAGATCAGAATATGAC
ATAGGAATTCGTTGTGCGATCTACAATAAGAAAAAACTTAAGGTCAGGAG
GAGATGTAACTTCTTTTTTTTACATAATGAATTACCACTGGTAAGAATGA
AATAAGAAAGAGAGGCAGTCCCATATGTGCCGATCAAAAACTGTCATTAA
TTGAAGTCTCATCATAACCAAGAACAGCAGCTGCGATTCTTTCTTCCTCC
GCCATGACGGCCCACGGTTGATTGTCCATGGGTTCCGTCTGTTTGTGCTT
TCGGTCTGCATACCTGTATTTGGAATATTTATAGAATGTTTATAAAGATC
AAAAGGCAGTCAAGTTTGATTGTATTGTATTGTATTACGCGTTAAATTTT
GGTCAAAATGCAATAAGAAAGTCAAAGACTTTCATTCCATGAAGTTTCAT
CATAACCAAGTATTGCAGCTGCCATTCTTTCTTCCTGTGTCAAGTTGGCC
CACGGTTCATCGTCCAAGGGTCCAGCCTCATTCTGATCCCAAATCTCACT
GGTATAACCCATGACTTCGGCGGCCTCCCGAGCATGCCGTGGGAGATCCT
TCCAATGCAGATGATCAAAAGGTAGAGAGTAACAAGAATCACCAGAGGAT
TCGGATAAAGTTAAATTACTTTCGGTGTGTTCGTTCCACGTCTGAGTATC
ATAACCCAGGATAATAGCGGCCCGTCGTTGTTCTTGTGTCAGTTGTGCAA
AGTATTTGTCTCCCAGTGGTATCCTTGAATCTTCATCCCAAGCAGTTTTG
GAATAGCCGAGTGTCCGTGCAGCCTGACGCGCATCCTCCGGTAGATCGTT
CCAAAACATGACGCTAAAGCATGAAATAGACATGTTATCCTCACAATCAC
TGTCAGGATTCTCCTGAGCATCTTGCTTCCACAACGATGTTAACTGCGAC
CAAATTTCTTTGTTATATCCCAAGACACTTCCAGCCTCTTGTTCTTCTCG
TGTCATTTCATCCCACCTTTTGTGGTCAATGGGATTTCCTGACCAAGCCC
AAGAGTTGGATGTATACCCCATCACCATTGCTGCTGCTCGTGCTTCTTCT
GGGATGGTGATCCAACTATAGTCTTGGTATTTGGGCCATTGATCCCAGAG
ATTCTTGGGTGGTGGACTATATTTGAGAGTGTCCTTTTTGTATCTGAATT
GTAGTGAAAGCCCTCTCGCCGACAGACATGGGAAAACACCAGCTTTGATA
GCTTCATCTTCAAATTTGACTCCGCATCGATCAATGATATTCCAACTCCC
ATTGTTACTACATGCTATCATCCCCTTGTCCAAATTTACAGCAAACCCCA
TGACACAACCAGGATACCAATCGGGTACGAATCGTTGATCCTCGAACACC
TCTCCATGGACTTTACATCCAAACGAATCAAATCCCCATGATCGACTCGT
TTCCCCGACACCAACTCCCGTGTGACCGTTTGATATCTCCATACCATCCA
ATAAAGAAAATCCACACTTGAAATTCGGTATACCAGGAGTGGCATGCCTC
ATCACTGTAACTTCGTAATAAATCACTCCAGAGGTAGCATAAAGATCCGG
AATACCCACAGTCGAATACTCCGCAAAGTTCAACATGTCTACATCCAATC
TCAGGGCCAAAACATTATTCGGAAACCCACTGAGTTGTCTTATGGCAGGA
TGAACCTTCTCCTCATCCACCAGCATTCCTCCCCTCAGGACCCTCAACGG
AATACCCCCAGtctctcctctcaaccttttcaacattctctccgccctcc
tcctttcaatgcccaccctcctcttttccatctccctctcttctctcctc
ttctcctcctcACAAAGCGGCGAAAGCATCGAATCCACAAACGCCCCGTT
CCGCTTGCATTGCGGACACGTGGTGGGATCGATACTACAAAGATCGTGGC
CGGTGTTGTCTTCCACCGCGAAGGGAGCGGAAAGAGCGGTGGCTTGACGG
TAGACGCAGAGACGGCACATGTGAAAGGTTTGGCAGCCTGAGGGGGCGGA
GCAGCGTATTTTAGAGCGGGGGGAGGTGGTAGTGGTCGGGGAGGTGTAGC
GCTCGTAGCAGAGGGGGCAGTCCTCCTCTAGGGGCGGTTGGGTGGAGATG
ATGTCGTTGTTTTCGGCGGACATGGTTTGATTCTTATTTGTGTTGTCTTT
GCCAACTGCGGCTGATCTACGCCCTTGTTAAAATAATGTTACTCTCCGTC
AAGAAGACATTTTTGATGTCACTTTTTTTTGTCTGTATCCTGTCTGTATG
GTATCGTACGTCTTTCATAAGAACGAACAGCGTGGTAAGACATGATTGCA
ATTTGTACTCCAACAAATGTCTCGAACAAAGTTAAGCCTCGGTGTGGTCG
GAGTACGTTCATTATAAAGGCTTAATATGCGCCCTTTCATTCTATTAggt
agtgtccattgcataggctgtaatttccgattttccttttttccactgga
aaatcgctccctgtccgtcatccgcaggggtggaaatttttgtctcgagt
ccaggtcggagtcgagcctggactgaaaaaaatttccaccccttctttcc
ccatctcaaccgttcttcattcacttctcgccttgacgttcttttacgtt
ctttatacgtacatggtgattggcagctgatttcgacttcgctgcatacc
atttcaccacggtccatttggcctataataaatcaacgcgtcaatggcgc
gtgaataggtacagttcttgcttttacgatcctttacgtgcatgatattg
gcccaacgcgtgttctgaactgtacaacaatggcaacccgtcagcgcttt
cacaacgtgtgttccgaacaaaatatgtaaactaaaatagacagaaaaat
gcgtcacaggataatgttatgtgcaatggacagtggtgaccacccttaat
ttacaccctaaattcaggaaattttccagtggaaaaggaaaaaggaagaa
aaattttacgcaatggggtgtcgagattttgcaatttgccaagtacatta
ttatttgttgaccgacgaaccagcacgtatgactgcgcgacggtcacaaa
tatgaattcacggtgtgtccgagattcttgatattatttgtgaagtcgac
caagcccaaaaacgttgaattttcactcggggtgtctcactacttgcata
cctacctctctatcacagagcccttctgtgatccatttcacgcgatcggt
gtttcgcgacttgaatatctaccagagggccactttatgggtgtgaaagt
gagctcatgtgccttgtctcctttttaatactcaattgttattattgcat
tgatggaacaaggtgcgagtattttggccatataccacctactctagtgg
attctcttcctactgatgagcttctcttcctcctcggccgtacagttaga
gacgtattggattttggaaggatttagggatgcaatgtagtttaatgatc
actaaccgcctgttaacataatgctttaatgattaaaaagataaattact
gtcattatggtattctaatataaattatttttacccaatcattcgtagaa
ctaatgtttatttatttgtggaagcactgctaaggaaaagaattggtctt
gttgatagaagtcagattatctttatcatcacagacaatgttcattgaaa
ttatgaagtcaagttattctgttgataatttgtggcgacaactggctgct
gggacatggtttgctaaagttgtacctattcttacattatgtaacattta
tgataaaccaatgaaacatttcaacgatcggttattgttatagtttttaa
tgtctattcatctcccatagtgcagtcgggctctgaatgtgaagaatcta
atggtgaatttgtttggtatgttttgttgtagatttctctcctaagtgtt
cccagcatctttgaaatacttctctatgggtagtttcttgagcttgcatg
ccaccaaacacttgaatgaataaccttgcccgatatgggatatcctcttg
acaactaccactttgttcatttgaatggtctctattatacatgctttgtg
ccagtgtctgagcatgaatcaaatgttgctgaaataccaaagaagtaact
ggtatgaagcatcctaaagggccatcatcttggaaaggcattgatattac
ttccacccatcttgcgattgtgacccaacacggaaacatttccttcgggg
tgaccaactgctaactgcagtacaccaacaaggacagactcatgctcagg
gctttgggttcccgtgcgaggtgcattcaagaagccaccaaatatcgtgg
atgacccaatggacatcgaatgagattcttggcttaggtttagggttgcc
gagaacttgggtttgttatcggtgctggagaatgtaattggcacgactga
tttgatgcatgggtgccattttgaatagtggtcaatatgtttccttgtca
cgtactcagattcacgtgttgatgaatctgccatccttgtcagcatgcgg
agaagaaagggtaatcactattacagttggaagtgcccttgatactagag
tacactgtaatgggtttagtcgtctgacaaaattttggtcaagccttccc
agattttattagtagtgtactaacaaaaaaaaaatattttataactcagt
caatattatgaatttttacctcatacttagtgaatattgtaggcgagatc
gattcaaatatggaataaagaggtggtattcatcaacccttgttggaaaa
tgcaacgtgcactcaatctcacaatcacaatcataaatgacaatacgatc
atcaaatttttactttgtagttcaatcgtagattttgatatgtattttat
gtagaacaaaatgtcagcgaaaaattgattatcatgtagaaattagccaa
aattacgaaggactaagtacaaaatctaatttgtggctcagtgatttcat
aatagttttagacCTGcccagttccttttaacggtgaactatttcaccgt
tagaaaaatgataattactgttttctaacgtgaactagttcaccgttaga
aaattctaattcctcagccttgaatatcttgtacaactttttgaaatttt
ttgattggcctagctctcacttgtaaaattgacatgaatgaggcttaagt
attttttagtagttttgatgccaaacccaaaattacctctggggcgcaaa
taagttttattggacttctacaggaggcacataggaatcgaacagctaac
ggtgaaatatttcactattagaattaagacggagaaagcagtaatagtga
actatttcaccgttcgaaaaggaactgggatatcaaatagtatcaaatat
caactaatacacaagcttagaacatggttggccaacaattagtatgctca
tcgcgagggcacagagcacatgccatcagcaagcatgaagtatggtagat
tgagacaccatggagttctcatatttttggctcattttgtgaagaggaag
gtggggtgagcacccccaaaatgatggaattcctacagtgggagtatcta
catgtcattcactaccaggctatgagttgtcacctactaacaaatttgac
tcatcggtcacaattttgtgatcgatcaaatttgaagattgtcgacctat
cagtctcaaacttcgagaagcgtacgtcaaaaccacatggaattgttgac
aaatttgattatctcggacactctATTACATTATATGTCGTGACGGGAtg
gggatcagggaacaccaggaaaattgattattttctcaaagatatccatg
taaagaagcaaagaagatatggtagtctgataccgataggaaaactacca
aactgataataatgggaaggtaggtatcaaggcatatgtagcatgcatta
tatttattatgcacgactgatcggtgccacaaatagaagaatggatacca
tatattatacatctaaaatgtacccacctctctagagaacaataatcaaa
aattgacctttgaacatattacaatctaaacagatttcgttagaaagcta
aaataggttttcaatatttttagatctacagtggacgatttcgaaaaatg
aaattgctagtgaagaaattaagatctagcttagaaaatctacttcatac
ttagaaaatttaggatctgccgtcattcctaaagtatgttttaaggtcct
agacgatgattcgtttagatctattattggaaaagaatcgctctattctc
gagaaatacttctcaagaaagtctccaactcgcccaaaggcataaataaa
ctgtgtacctatggacgttggcaaattaattggggattgattttcttttg
gagaattagttttcttctggcttttccaatgtctactactattcctctgt
gaaaatgataaggtattgggatttcttttgggtgattagttttcttttag
aggattggcttttacgttcaatgacaaaggtaactcaaaaaccagtcccg
tgcaaggatcgccagcgtcataaaaaggaattggtttatgagaaccacgt
gagtgcaagatacaatactgtaactatgtacagatatttatatcggagac
acgaatgagttcttttgcgtattattgtgtgtacatatttacatattatg
tttgtctgtttgtaccattgttttaaagccaagaaattgattatgcctat
tttcgctccattgttttgtcacaaccccattgctcatgcatgagggatat
gatagaaacaatacaatataagttagatatgacgtatcgtaggtaggttc
tattatttgtaccgcttcacacctcatgatatattatgccctcgcgagtc
aatcaagtcgtacgcactCTCTAGAAACTCATTTTCTCTCTGGAACTTGT
TCGTTGAGATAGATTATAATATTATGATCATTGTGACCGAGAGACAGTAT
GGTAAGAGTGTATggtattgtacaatatagctcctaccatactccgttct
tgataatagttatctttaaaaaaataaatgtagttcccttaaccccGATG
GAGTTATCGTGAGATTTTTCATTTTGGCCTCATCATGTCTTTTTGAGAAC
CTCTTGTGAGAGATTCCTCTAGGGTCTGAAGGCTTACGTCCTCTGATTTG
CAGAAAAATGATTTGAGGATTTCTAAAAAAATGACATGTTGCCCTGTAAT
CAAATAATAAGATTGTGTAAGTCAGCAAgacaggcaactcgctaaaaaaa
tatcttctttttagcaaaaaaatctcgtcgagggtcgtcacttcagtcac
tttcgggtcgtcagttgtcgtcagttaggtcatccgagtcgtcagttact
tcttgaatagacgacaaacggtcgtcacatggtcctaactaacgactttg
gttgtcgtaacagggtcgtcactgacgactttggttattgtaacagtgtc
gtaactatgactttggttgtcgtaacacggtcgtaactgacgactttgat
tgtcgtcaggtttcgtaagtaacaacattggaggtagtaacatagtacta
actgacataggccaagaatctggagcttccaagtggaactccataggtct
ccttcacattgtttgatacaaaggaaggactcaacagtcataggatatga
gttcctcagaaaccatagccaatcaagactttccttcctaagaatccacc
atacatattgtaggtgttttcttaggttgaatatccactggcagctttct
tctcaggaaccttcccatggggacggttcctttaagacagttggatatgg
ggcagtcatgcaactgccacctatcactgccaatctcttaatgatcattt
atgtctcattcgaacatgatgcatgtctcacttgtaaaacctaaatgata
agctcacaatttaccaacaacaacaatctctattaccctatctacgctaa
taggtatttagtatttttttctcccaaacggcttaggtcactatctatag
atagccgcgttccgctgaccttctcgcgaaagccaacgaaaagtttttcc
ctccactccgtcactgcgtgctctgcgttagcgagacccgtcgtcagctt
cgtcatacgagagtgtgcaaaagcgcaactacgctcgcgtcagccacgag
aattggcgccgtcagcggtacccctaggagctttttaaagccctattcat
cagtacacgcctaggtgacgacttaagagaatgagcacctcaagggcagt
ccctgatggacttaaaagccaagagtgtgagaggaaccgcggacggaata
agccgcccgttccatacatacccgaaagggatgtagttcaagatgctttg
gcagtagatactaccgccagcacgatgaagctcaccctacctgtgtaagg
tagagctgagggtatccgtatggtcaaacggtacccctgagcaattcctg
atgcatgtccaagcagccctggatgccgtgaggcagaagagagcctcgat
ctggcatatgataaagtctgcaaaggaccagaaggattgcatcaagaagg
caacaaaggccggaagcttttaaaagttactcgatcggatgcgaatcctc
ccgaagaaaaggcttatgaaaaggccctagaagccgcagaaagctgacga
ggctgttacgtccgtcatcaatcaagtgttcagcctctactccaacctac
tcacggaggaagcaaggcgccctggaagaagatcgtgagtgaacaaattg
actgaccttctccatggacggatatctacgggaagaacatcccgagaagc
gtgagcgagtcttgggggtcattcatggaatgcgtcagcttccatttgtt
gaccgtgttcgtaatgacgctgctgagacccagcgcttctacataagtaa
cgggttgaagaagcccaacagggttccgattcgccagttcatcagccgca
tccagcagctgaatggctacttggacttattgccctgtctttactactcc
aaccgtgccaccaagctcaccactgtggtgaagccgctcgatgacccgga
cctagcttagtcacatattacgcaatggtcccaaggaattggcaagacca
atacgaactcagtgggggcatcggtaccccagagcaggctcggaagcttc
tagaagcactcgaacgcatcgaaaaggcttatccaaccgacaaggatgcg
tgatgggcctaagagctctgcgaagtctggcgactcctccaagcagaaga
tggttacgctttaaggatcgtaatcccacgtaagcgtaccacaaaatgcg
aagcactgtatcttgtgcaagaaacatgggggcgcgcacggacgacccat
aaatacgcaagactgccgcagtatggctttggatggttccttcaaaaaag
gatttcacaggaagaaagccccgtggaccttcgcaattctattgaggctt
ttctcgcaccaatagtgcctatgcgcaattgtttcgcgaagatctagaaa
aacttgagaaatctaacaagaaactcaagcgctcgcagaagaacgcaaag
cgccgtcacgaaagtgacagcgatgaatcccgactcgccctgaaaaggat
gggtgcgggtagtacagggaattaactaaatgttgtaagaaactaaaaag
taataaacaaccaagtgatacttacccccagtccgagtgaaactaccgtt
aactcaaattcaaatattaattcaaataaagagtttataaaagatttaaa
aatcttagtaagataccggaacattcaaatcttcaaataatcgaattgtt
tacaatactacgacaaagcaagatcaaaaaagtcttgcagcaaaaaaaac
aaagcacacagagtgagataactgccgaattgtcggaccccgaactgtcg
ggtgcctttctcaatagtgtgaacacttcttttcaaaagtcaaaacagaa
ggaagagtcacagctgtagtggccaaagcatggcacaccttagcaactga
aaatcaacttccacagagacacgaacactcggaggaagagttgcactagt
aacaaaaagtccttaaggttctacttgacagtggatctgatggtgacttg
atgttccatgaaaaagggagcatccatggcatttccctacttggctaggc
aggtgccaaattcttggcacacgtcgaatggggacttcctaaccaaagga
aggagtgaagttaatcNNNNNNNNNNNNNNNNNNNNNNNNNNNNNNNNNN
NNNNNNNNNNNNNNNNNNNNNNNNNNNNNNNNNNNNNNNNNNNNNNNNNN
NNNNNNNNNNNNNNNNNNNNNNNNNNNNNNNNNNNNNNNNNNNNNNNNNN
NNNNNNNNNNNNNNNNNNNNNNNNNNNNNNNNNNNNNNNNNNNNNNNNNN
NNNNNNNNNNNNNNNNNNNNNNNNNNNNNNNNNNNNNNNNNNNNNNNNNN
NNNNNNNNNNNNNNNNNNNNNNNNNNNNNNNNNNNNNNNNNNNNNNNNNN
NNNNNNNNNNNNNNNNNNNNNNNNNNNNNNNNNNNNNNNNNNNNNNNNNN
NNNNNNNNNNNNNNNNNNNNNNNNNNNNNNNNNNNNNNNNNNNNNNNNNN
NNNNNNNNNNNNNNNNNNNNNNNNNNNNNNNNNNNNNNNNNNNNNNNNNN
NNNNNNNNNNNNNNNNNNNNNNNNNNNNNNNNNNNNNNNNNNNNNNNNNN
NNNNNNNNNNNNNNNNNNNNNNNNNNNNNNNNNNNNNNNNNNNNNNNNNN
NNNNNNNNNNNNNNNNNNNNNNNNNNNNNNNNNNNNNNNNNNNNNNNNNN
NNNNNNNNNNNNNNNNNNNNNNNNNNNNNNNNNNNNNNNNNNNNNNNNNN
NNNNNNNNNNNNNNNNNNNNNNNNNNNNNNNNNNNNNNNNNNNNNNNNNN
NNNNNNNNNNNNNNNNNNNNNNNNNNNNNNNNNNNNNNNNNNNNNNNNNN
NNNNNNNNNNNNNNNNNNNNNNNNNNNNNNNNNNNNNNNNNNNNNNNNNN
NNNNNNNNNNNNNNNNNNNNNNNNNNNNNNNNNNNNNNNNNNNNNNNNNN
NNNNNNNNNNNNNNNNNNNNNNNNNNNNNNNNNNNNNNNNNNNNNNNNNN
NNNNNNNNNNNNNNNNNNNNNNNNNNNNNNNNNNNNNNNNNNNNNNNNNN
NNNNNNNNNNNNNNNNNNNNNNNNNNNNNNNNNNNNNNNNNNNNNNNNNN
NNNNNNNNNNNNNNNNNNNNNNNNNNNNNNNNNNNNNNNNNNNNNNNNNN
NNNNNNNNNNNNNNNNNNNNNNNNNNNNNNNNNNNNNNNNNNNNNNNNNN
NNNNNNNNNNNNNNNNNNNNNNNNNNNNNNNNNNNNNNNNNNNNNNNNNN
NNNNNNNNNNNNNNNNNNNNNNNNNNNNNNNNNNNNNNNNNNNNNNNNNN
NNNNNNNNNNNNNNNNNNNNNNNNNNNNNNNNNNNNNNNNNNNNNNNNNN
NNNNNNNNNNNNNNNNNNNNNNNNNNNNNNNNNNNNNNNNNNNNNNNNNN
NNNNNNNNNNNNNNNNNNNNNNNNNNNNNNNNNNNNNNNNNNNNNNNNNN
NNNNNNNNNNNNNNNNNNNNNNNNNNNNNNNNNNNNNNNNNNNNNNNNNN
NNNNNNNNNNNNNNNNNNNNNNNNNNNNNNNNNNNNNNNNNNNNNNNNNN
NNNNNNNNNNNNNNNNNNNNNNNNNNNNNNNNNNNNNNNNNNNNNNNNNN
NNNNNNNNNNNNNNNNNNNNNNNNNNNNNNNNNNNNNNNNNNNNNNNNNN
NNNNNNNNNNNNNNNNNNNNNNNNNNNNNNNNNNNNNNNNNNNNNNNNNN
NNNNNNNNNNNNNNNNNNNNNNNNNNNNNNNNNNNNNNNNNNNNNNNNNN
NNNNNNNNNNNNNNNNNNNNNNNNNNNNNNNNNNNNNNNNNNNNNNNNNN
NNNNNNNNNNNNNNNNNNNNNNNNNNNNNNNNNNNNNNNNNNNNNNNNNN
NNNNNNNNNNNNNNNNNNNNNNNNNNNNNNNNNNNNNNNNNNNNNNNNNN
NNNNNNNNNNNNNNNNNNNNNNNNNNNNNNNNNNNNNNNNNNNNNNNNNN
NNNNNNNNNNNNNNNNNNNNNNNNNNNNNNNNNNNNNNNNNNNNNNNNNN
NNNNNNNNNNNNNNNNNNNNNNNNNNNNNNNNNNNNNNNNNNNNNNNNNN
NNNNNNNNNNNNNNNNNNNNNNNNNNNNNNNNNNNNNNNNNNNNNNNNNN
NNNNNNNNNNNNNNNNNNNNNNNNNNNNNNNNNNNNNNNNNNNNNNNNga
caagtataccactcaattagtagaggatacacatttgttgtgtaaggatg
gcaagatggtcattcccacatcccttcaaagtcgagcagttagctggtac
caccactacttgcagcatcctggacacacacgccttgaagaaacgttaca
tgcagccatgtattggaaaggaatggcaccatccgatcacatgtcaaaac
tgtcgatatgtcaagtcaacaaacgacgtaagtaagtatggaaaccccta
ctaagctacatcatcaaacccttgggaggcattatgtgtggaccttattg
gaccatataccctcaaaggtaaagatgggacagaaattgactttatgtct
tactatgatcgatccagcttccagttggtatgaaatagtagaactgccgg
taaccacagatgcggttactcccacggataacaaagggcaaagggcaata
agactcataatacacctaaattaccatactttgacaagtcatctgcaatg
atcagtaatttagttaacaagacctggtaggaagctatccacgcttgtca
atgcattatctatgacaatggaagcgaatttaaacttcactggccctttt
gtgaatcatatgggatcaagcgtaagccaaccagtgtcaagaacccacgg
cgaatgcaatactggagcggtgcatcaagtaatcacttcaatgcccgcac
tactgcactagacatggcggacacagtagtagccagtgacatagatgcgt
tcctaacaaacgcagcatgggccattcgcctaacttaccatacagtactt
aaagcctccccaggtgcagctatctttggtcgggacatgttgttcggacg
tgcctttccttgctgactggaacagaatagggagaacataggcagccaga
ctgacctcaacacgatgcgggaaaatcgatcacgcccgtgattgggatta
taaagttggtgatcaagtactttagaaaagatggtatccctccgcaaatc
agagagtcggtatgaaagatccttgactatcacaactattcatacctaat
gggactatcagggttcaacgcgtactaaatctgaacgatttaacatcaga
agagtcacaccttttttaaccaacagccttaacttaagcatggtattttt
aagtggcacctcccttccacaacacttacgctttagcgagtcaccttaca
ggggttataggttaatttttttttcccttcatgggttttttcctcttttc
cacctgatacccattcgtgggggcgagtgacataggccaagaatctggag
cttccaagtggaactccatcaggtctccttcacattgtttgatacaaagg
aaggactcaacagtcataggatatgagttctcagaaaccatagccaatca
agacttctccttcctaagaatccaccatacatattgtaggtgcttaggtt
gaatatccactggcagctttcttctcaggaaccttcccatgggacggttc
ctttaagacagttgatatggggcaatcatgcaactgccacctatcactgc
caattctttaatgatcatttatgtctcattcgaacatgaggcatgtctca
attgtaaaacctaaatgataagctcacaattttaccaccaacaacaatct
ctattaccctatctacgatttagtattttttttctcccaaacggcttagg
tcaCtaacttacagctttggtggtagtacaactttggaggtagtaacttg
gtcctaactgacaactttggctgtcgtcacatggtcgtaaacaacatgga
tgtGCCCTCTTCTACTCAACCACATCTTTTTTGTTCTGGAATGTTCTAGA
TTATTTTTTTCTACCCTTCGTGAACAACCACAACAGAAAAATGAGCTGAC
AAGGTACCATACCATATACATGGTAAGGTATCAAATTGCCAATGTTGTTT
GCAAACAGAAAGCAGGCGTACGATACTCACATCATTGGCATCATCATTCT
CTTCTCGAGGAACACCAATTGAGTTGACGGTCTTCTTGAACCTTTACTCC
TACTACTTTCACCGATTTGACGTTGTACTTTTTATTTTTATGTGTTAGCG
TCTAAATCCGAATTACAAGCTTGCTGTTCCAGATGTTTTCAGACCAATTT
TGCCAGTCATCCGTAGAGTTTTTGCGGGCATGTCTCAGTACCAACTCACG
GTCCACCCTCCTCACAAATGCCacaacagcaacagcaacaacaacagaca
tcaCCCTACCGAACAGGACCCGCCCACTTGCAGCCTTCTCCGATACAAAA
TCCCTATCCTACCATCGGGCCCTGCCCACGCCGCTGCCAAGCACGGCATT
ATGGATGAAGGGCAAACCCACTTATATTTAACCTCATGTGGGGTGTTGTC
GAAGTAATTGTCCCTGTTTGGGAAGGAGACGATTCGAAAAGGAAAGTTTC
CCCAAAGCCGCTTTCAGCCCATCCTGATCTGTCGTGGCCACCTTGATGCT
TTGCTGATACCGTTCCATCGCTTCACAACTCCTCGATTGTATGGCGCCAA
CAAGGTCCCAATGTCATTTTGTAGGGCAGATTGGGACATTGTGGTAAATG
CATCAAACCGAGAATAATCATGAAAATGGTGATTGGGTACATGATGTGAC
GGAAAGAGAAGTGCAGTGGGGCATGGAGGCTGGTGGTGGGCCGGCAAGAT
GTAAAGGCACATCATGAGAGTGGTTTGTCAATGGGGGAGGATTCAAATGT
GCCATTGGTACCAAAGGTTCATTAGCGTTGTCTTTGGAAGCAAACTGCGA
TGCATTTCCTATGAGAGGCAGGGGAGGGATGAAGTCCAACGCACTCTGCA
CTGTAGGATTTGTTCGAACATCATTGGTGTTTTGTGGAATAGTCCGCTCG
CTGCTTCCCATGACCGAGGACCAAGATTGCATTCTTGTCGCAGACAAAAG
CCATGTTTTTTTGGGTGATAACGATGGAAAATCATGCCGTGTCAATGATG
TTGGCTGTGCAACGCTCCTCAACATAAAACCGGAGTCGCTGGCCTTGCCA
CCATGATGCCAATGCAGATACGTCATCCTCCCTTCGACGCCGCCCTGAAG
CACCGCTCCGCCGCCACATTTGGCGAAAAAATTTCAGCATCCCGATTTCT
GTCGGCCTGGTGGGGTGTTCCGGCTCCGTTAAATGCGGTCCATCCACGCC
TTTGGTCTGTGAGGGAAATGGTCATTGACAGACGGCGCACGTGATGTGCT
TGGCGTATGCATCGCCGCGGGTTATTCGTTGCTTAGTCAATTCGGATTTA
TTGGCCTGAGATTTGCCATTGCAATTACGAGAAGTCCTGTTGTCAATCGC
TCGCgggcattttcatgttataaatgcttgcttgatatgaaaaactgatt
aattgactctataattttaataaccagtgatgctgcagctgtgagtagca
tctgtttTGAGCACACTAGTTGGCGATCTGTGGCGGTGCCAGCTAGCTAA
GCTctgcaagaaacatgggggtgcacataccacccacaacaccggattgc
cggaagtatgactccaacggaaccccgaagtcaagcttcaagggaagaaa
acccaatggaaatctcgtggactagagagacctgctcgaggaggaagtag
ctatgcgctgctatccgctaaaatcgacaaacttaccaagtccaacaaga
aaacgaaacgcctatcgaaaaaagcgtaagcaccacgacatagtgacagt
gatgattcagactcatcttgagatgatgggtcggggagtactaaaaaatt
gtgtagtaaaatggattgtaatgaaatgatgaacacttatcttagtccga
ttaaaacttccccacgcgccaacataacattttctgattcaaacaataca
tgttcgaacctggcagaagaactagaaatcttccagccaaccttacacag
agtgaaacaataaccgaattgtcggacctcaactgccgggtgaccttttc
aatagtgtgaacccctttgacaggtaaagaaggggaggtcactactgtag
tggctcaagcatgctataaagcgactgaaaatccagcccgtaagaacatc
gaacactctacagggcgttgtaccagtaacacagtcatcaggatcctact
agacagtggatctgatggtgatctcctgttccatgcaaagggatcggaga
aacactttccctacttggctaggcaggtgctaaagtcttggcgcacgtcg
aatgggagcttctaaccaaaggaaggagctaagtcaacttaaagttcttt
gagtattcgaacagtaaggagtacattgactcgatgtagtagagtatgat
aagaaaaatgaccaagccagcgcttgacctcattcttggatgtcaaacca
tgaaagagctcgaattgttctagattttcgaacaaaagaaattaccattg
ataacatcattttgccaatgagagacatcaatagtctgacctcatcaaac
ttggacaaagcctgggctgttaacaacagcatggcaaatgaactgcaaag
tacgcatgaagtttacacagcggtagttaaaatcctagatgcaaattatg
aaaaggcagacctccagtcaattgttagcaccaattgtactcacctaagt
cttgaagaccaaaactcgttgttggagttactcacagaatttgaggaact
tttgactggaacactaggtgattggaacacagagcctgtgtcctttgaac
ttaaggagcactgcaacgaacacggtaacctccacactcgcaaaatgtca
gagtgtacgggaggttaccgaatttcaagagtgtgcggtgggttaccggt
tttttatacattacttaagccgcatttttgtttatcacgctaattttgaa
gcaaaaaacttcagagtggttgtttgtttcatgactcacattttgcaaat
cacgagttgtaaactgcaagatcacctgatgggtctagttttggtttcaa
ttctaggcttgatctatgatttcatttggtcagtgcattttgcctattca
ttattttcaaaatatggtactatcagaagtgactgccaaaaaatgagaac
acctaagaataataataaggggctgaaaattggagtagtgtgtctacgtg
tttgttacttattcttttgtatcacgtcacctaattcttgtgtggcatat
tcgtatgataatacagttttactacatctacgtatgctaccatactacaa
caatggtgcttgacccagacacaactgtagcagagtgccctctcactgct
ttcacatcacacaactatttttttcaattacatcactgataccccaccgc
ccatcatggacccaaaactcagtccacagactgagttatcctcccgcctt
gcaccgcatgttgccaacaacaattggcagtggccggaatatttagggag
tgagtaatcacgattttgtctcgttctacaatattatactcaccacaagg
ccaatatcttttcaatgaaatagttgtggcctaccgcaaaatcaccaaac
tcagtccacagactgagttaggcattccgccttgaacgccgtgttgccaa
gaacaattggcagcggccggtatattttggggtaagatatttaaaactct
tcatgttttacaccactatactcaccacacgtccaatattttttcaatta
aatagatataggtctacaggcaatcgccaaaactcagtccacagactgag
ttaggcattccgccttggacctccatgttgccaacaataattggcagtgg
ccggtatattttgggggtgaattttcatgaactcatctttttcacactat
tatactcaccacgcgtccattttttcaattaattagttacaggtctactg
aatgccgcaaactcagtccacagactgagttaggcattcgctttggaccg
ccgccgtgttgccaagaaaattggcagcggcagatatattttggggtgag
ttttcatgaactcttttttcaccctattatactcagcacatgttaatttt
ttcaattaaatagttacaggcccagttctgaaatcaaaactcagtccaca
gactgagtttgggattttgcttgcaccgccgtgttgccaacgatattttg
gcagcgggtatattaataagggtgagttgcatggaatacaattatttttt
cacttgtcttgacgacatctaattttcaattattttatttcaggccaggc
acggaatagcgaaactcagtccacagactgagtttggcattcgcctgcac
caccgtgttgccaacaacggcagaggcatgtaaattttatggtgagttat
tgaagtcaaactattttacgattgttttcatttcagcttagttttaatta
aataattaattctaccttggtgataatattgtccacagtatcttttcatc
ttgggacagcttggggctgaaattttggcacctgtgtcctttggtgggcg
atgtgttggccccctaaaatatgttaatgtagtatgtttaattatattag
tggagataaattacacatactctattattgtagtccaacagtaggtagcc
ctcccgtaaccctcctgtaacgctccgctagccctcccgcacgctccggt
agccttccaaccttccagttacccccacacttcaagttacctcccgacac
ttccggtatgccaccgtaaacatttttagctactaagtaatgcagttata
gcaactaattagattgatatcaattctaagacttactgagaagtctgttt
tcccaaaacgcaccattcctattgtacggaaaaataaaccaagctccttt
tggtctcaaattccgtaacttcccagtagactcggaaccctcccgcacac
tagtttaccaagggttacagaagtgtatgggaggttaccgaagataccat
tctggctccaacctccccgtacacctcgcacgggaggttacggtgttttc
gtttgcagtgagggcgcaaatccatatcatggcaaggcatacccagtacc
aaaatctcgcaaagaaacaactatcaaagaactgaatagattatgcaaac
tgggagtggtagagtttcagcccgaatcggaatgggcgtcaccatcattt
atcactgcagaaaacaagacggaactgtgcacgctctcactgaatttaga
gaagtaaataaacgactagttcgaaagccgcttccattacccaaaatcag
tacagtcctgcaagagctagaaggatttacctacgctacaaccctagatt
taaacatgggttattataccattagattggatcccgattcatccaaaata
tgtaccctcattttcccatggggcaatattattcccctcccatggcccat
gaggttcgccagacatctttcaagcaaaaatgtcagcacgaatggtagcc
ttagagttcgtacgagctaccttgatgatttgttatgcatcacaaaggca
aacctggaagaccaccttgacaaattgaaaatggtgcttacgggctaagt
gcgaggcgggattgcaaacgaaagtcgtcattctgcacctttgaaacaga
atatctaggttataccgtcacacaaacagggcttaaacaacaacagaaaa
atgtacagttgcattctcgcgatttcaaaaatgtcaaagacctccataag
ttcctgggcatggtccagtattttagagatctttgggcaagacgcagcag
tgcttgccccactcacctcactggtaggagagtgcggtcacaccaaggtc
accagagccaataagacaaagaaacgtccatggtactgggatacggtgca
tcaaaagcattcaatgatgttaagacttcaattgccaaggatgtagtctt
agcctatcccaattattcaatggaatttgagatatatactgatgcctcat
ctaaacaacttggatcagttatcacccagggtaataggcccctatgcttc
ttcagcaggaagctgtcaacgatgcaacagaagtacagtgtgaccaaact
tgaactcctggccatagtggaaacactcaaggagttcaaacgcatgttgt
ggggacaaagattaaaagtctacagagaccataaaaatctaatccaagac
gctctcggatttacctctgaccgtgtctaccaatggagattgctcctcaa
ggaatttggccctgaaattgtttgaataaaaggcatacataacactgttt
ccaacgccatctctcgctagacatcggaccaataccagtgagcccgaact
ggatgacgttcaccaaatgctggtgtcattacaccatgcaagaagcgaaa
agtaatagacacctctgcatacccagaggaaatgaatctggtatttgcaa
accacagcaaagaagatgtaatctacccgttaacagtacagagattgcag
aagcacaaaagcttgatgccagcttgaagacagtgaaagacaagtactcg
acacaattggtcgaaagtacacatctcctatgtaaggacaaaaatggtca
cccaaaaatcttcaacactgtgcaggtagttggtatcaccactatctaca
gcaccctggacacacgaggctcaaagaaatcctttgtgctgcgatgtact
ggaaaggtatgcaaaataccgtccaaatatgtcaaaactgtcatgcatgc
caagtcaacaagaggtaagcaagtatgggaaactccctactaaattcgcc
atcacaaacccttgatgtactatgtgtggaccttattggcccgatacaat
caaaggtaaagatgggacagcaattgatttcatgtgtctgactatgattg
acccagcttctagctggtttgaaatagttgaactaccggtaatcactgag
cgattttccctggatacaggcaaaaggacccatgaggaacctaagttagc
atactttgataagtcatcagcaatgatcagcaacttagtgaacaagacct
ggtttagtaggtatccacgttgtcaatacataattatgacaatgcaagcg
aattcaaacttcacttcaaagccctatgtgactcatatgggatcacgagt
aagacctagtgtcaagaatccacaaacaaatgcaattctagaacaagtgc
atcaggtgatatcatcgatgctccgcacagctgaaatagacatggcccct
tcagtagagacaagcgatatagacatgttcatgacgaacgtcgcttgggc
catttgactaaaagccttcccaggtgcagccatctttggacaggacatgt
tgtttgacatcccccctggccgactggaataaaattggagaatataggca
acaccaaacagaccaaaacacaaacgggaaaatagctcacgtcgtgattg
ggactacaaagttggggatcaagtacttcttagaaagatggtatactcca
tgaaagtagatatgaaagtgatcctggactatcacatcagttcatacgaa
tggcaccatcaagattcagcacggaaccaaatcagaaagactgaatatac
gaagagttacacctttttaacaaccaaacttaaaaccgattaaatgtcag
tttcaaacgataaaatggactctcctcttcaaacaacacttactctacac
atgtttaacaaactctttagttcgttattgttactctcatgagaacccat
tttttcacctaaaaacacttaggttttttgttccatttttacctgatact
ccattcgtggggcgagacataggcaagaatcagccatttttgtaccctag
ggtacaaaaccaaatggagcattctcaggactccccagtaggagagtcca
cctcccaacagcactccccaacatggaagttcagaaccccaaacaagaga
acacattggagaagggtatacatacccttgagaagggtatagacatacca
tattgtgtagaaatctacacaatgattgtttgcatcgttttgattggaat
gcagttccactgcctttccatcctcacaattgtatcaaatatagctcata
aaatcaaatcttcgacacttgtcgagactacctataatttttgcgtgata
tttttacgaccattttcggctcaggtcaCACAgttatttgtctacgctta
```
