## Supplementary material for "Improved Reference Genome for *Cyclotella Cryptica* CCMP332, a Model for Cell Wall Morphogenesis, Salinity Adaptation, and Lipid Production in Diatoms (Bacillariophyta)": cryptica_pilon5.fasta.masked (part 168 of 175)

```
attaatatgtagcagttacaaatgcgtggagcctttggcgcttccacgcc
gtgttgcgctgccccattttgaaggtgtaagatataataaaagtagttta
caaaggttcccttttagtttgtgacattcttgttagacactcttttgtga
cacgataatgttcccttcaagtttacagaaccattgttgtatgatgaaaa
taatttgtgacactttaatgttcccttcaagtttacagaaacattcttga
aaaaaatgttatatgtcatagcgctgttctttaagctattcacaaatata
taattttaaaggtagagagaataaaacatcatgactacccatgtaagtcc
agccgaaaaatgaattatttacaggtaagtttgcatcaagctattggtaa
gtacctgttttggcaaaaagtgaaaaagactgtctcactgaagaagacga
agacgaagaaAaagacaaagaaagaagaagaagaagaagaagaagaagaa
gaagaagaagaagaagaagaagaagaagaagaagaagaagaagaagaaga
agaagaagaagaagaagaagaagaagaagaagaagaagaagaagaagaag
aagaagaagaagaaaaagaaaaagaagaagaaaaagaaaaagaaaaagaa
aaagaaaaagaaaaagaagaagaagaagaagaagaagaagaaaaagaaga
agaaaaagaagaagaaaaagaagaagaaaaaagaagaagaagaagaagaa
gaagagaaagaagaagaaaaagaagacgaaaaagaagacgaaaaagaaga
agaagaaggagaaggagaaggagaaggagaaggagaagGagaaggagaag
gagaaggagaaaaggggctcagtttccaacagaaattagattttgaaaaa
atcttgataCCACTACCCCAAGACTGCTCACAGTTCAACTTTCTACCCTT
CAATTCTCTGCAGAATCCCACACATCATGCTAATTCTTCTCCTTTTTGCA
CATCACTTTGAATGACAAACGGTACATCACGATGAACTTCCCACCACCAA
TTGTCAATTCCCCTCATGCTCCATCCACACTAATTGCCTTGACCCCCCCC
CCAGAAGCAGAAAATAGCAAGAAAATCATGATCACCTTATTCAAGTTTTC
ATTCTTGACTGGAAAATGTGTTTTGAGGGACAGACTGCTGTTGTATGTGT
GGGCTAAGCAGGTGAGTAAAATTTCATTGAAAAAGTTACGAAAATGTGAA
GGAGAGGGAAGTTAAGAACCAAAGCATTGAGAAATTGTTGTTATCCTGTA
GTTTGTTTTGTTTGCTGCTATGGCCAGGTGAAGATATCTTGGTGTGTTCA
GTGGGTTGTAGATCAACAGTACAATTCAACTAGAAGCAACACTTTTGTAT
GGGATAAGTGATAAACAGGGGGTGGAGAAAACTGAAAATGGCAAAAAAAT
CACCTTCTCCCATGTCTTCTTATTTGGAGTCAGGTGAGGGACACATGAGA
CTCTTGGGCTACATGCAAGCTGTGGAGTGAGAAATAGTTTGGGAGGGGGG
Tgaaacaattaaattagaaataagaaaccataaaacaatataaaagccaa
caaATTCTTACCTTTTCAAAGCGGTGGTGTCAAAAACAGAACGGAGTTGA
TAGTTGTggtatcaatatgttatatacaaccacgctccttgtctctgttg
tctctcttttttttttgtcaacagaagggctcatactttttggtcgtgcc
aattctcaccctaccagtatgtagaaacattcttgatcccaacaaaaaat
aactcaatgaaagaaagtagttgtatatgcgtctcaatgtccgttattct
gtcaataatatcaccaagatatatatgcacacactcacctttctattctt
gatattcacatgatgtcatcactgttcttgttttctattttcattcaaac
ttacttggtgagtcaatcacgattggtggatgcgaactcagatgattgtg
gctcatgcatggctgtctttatgacttgtgcctacacatttcaatgcact
ggaatactgaaccaactccaactcaggaatatgacttgtcttgtttgtga
ttactgtgatctgtctcattgatatggcgtatcccaataagatcttacaa
aaatctaagcctattaaaagttgtcatctaagaaaaaatTGACTTTTGAC
CATTCCGGCATCGTCATAGTGTTCAGAAAGATGTATGATGGAAAAAGTAT
GTTGCTCCTGGAATGAAGTATTATGGACTAATTCATATGGTGCCTTTTGT
CTTTGACAACAACTAACACTTTTCTTCCTTTTCAATAAATAATATCTGGA
TTATTCTTCATTATTTAATCATTTGCTGAAGTGATGAAATCATCAGGAGG
CTTTTAATGTCTTGATATAAGGGGTCAGTCGTCtagaacttggggacttt
gtcagacaaaaccacctcacaatgttagacgaagcatttttgttggttag
gtgtcagtttggtgtcaaacctgacaccatttttagaaaaaggtgtttgt
ttcatttcaacttgatatatggttttgtctcgtggaataatattgttttg
tctgatcataaaaaatatgagaaaaaataaagcacatacacctactagaa
catgtgatgttgtatgacaaaacAAGAAAAAATGCAAAATTGCTACAAAT
ATCAGTAAGAGCAGCTTTGTATGACAAAATTATGCTAGGATAACTTGAAA
AGAAGTCCATCAAACTAGGGACAATAGCTACAGCACTTGTAACTGTAACA
TAgagcatgttgacgttgaaatccatcttatttttacatgtctatttgca
attcattttattagtaagttgagaaaaacggtatcagttcaaattggaag
taaaatgagataccatttatgctactgttcatgtgtgaatgtatgcatcc
tgatgatcaatttcatcaggcaaaaccactaagaaagtatgttttgtaag
acaaagtcccagggttccatttaactAAGCATATTTTTTGCATCTTAGAA
GTTTGGtttgtttttcaatcaaacaaaagggataaaatgctgaaattgca
tggacatcatttgtggttgatctagcttcttttcagtctgatatctgaat
tacgagttttgctgtttggtctttttgtggaactaatcttgtgaattaat
gtgtatacataacaaaaatcattcactgattcatttatgttgatcaaaaa
ctgatacgacttaacaagaatttgtatggtcagaaggttattttcagtga
ttgcatgattttgaccatgttaagggtgcacactatgaaatataaatgat
GAATGCTGAACAACAATAAAAGAACCATCaacaactatccattaacaatg
aacgctgaacactaaacactaaacacaagacaatgaacaGCTCATTTCCC
AAATTGAAAATTACATATTATCACTGAATTACATACCTCTTAACCTAAAA
TTTTTTCGAACCACATTTTAGGATATGACAATAAGTTTCATTGCAGATGC
CATCAGACACCTTGAATAAATGAACATAGAATCCGTCATAAAACCAGTGA
TCATGATGTCAAAAAGACAGACATCATTGTAAACATCTTGGAATTGATTC
CTACTGGTTACACAAGCATCATGATTCATTATTTTCACATTTTATCATTC
ATGATATGTGGGGCATATGCTGTTGAGGATTTTGTCAAACTTGTCATGGT
CAGTTATGTAGTGTATCCAACTTGATATGAAATGTCAACCTTTAAAGATT
GGTCTAAAAATACTGCAAGGCGAAGTGGATGAGCTTGTCATTGTTTGTAT
ACTATGGTTATGTGTGGCACAACATGAACTTGATGAGCAGACATTGGTTA
TAGTTCAAAGCCTTGACATGATTATTGTGCCATGACAGTGGCTTTACCTT
TATGAAGTAATGATACATATATAAAATGTCAAATTGGTTACTTGGATTGA
CTGGCTGCACAATATCACATTTTATGACAAAATTAAATAGCTGGTCTTTC
TACTGTTAATCATGATGTGATATAATGATGAATATGTTTGTAAACAAACC
GGTTAGGGCTTATTTTAACAACATTTACTACCTTCATTGTAATAAAATAA
TACTCTTCTCTTTTCCTCTTCTGCCTTCCAGAGACTCACGGCCAGCAGCA
TTACTGTGCAACCATCTAAAACATGAATTTTTGCTAAGTCCTTGTTGTCT
CAGCGCAATTTTGTGGTCGGAAATCATGCAGAGATAGTTTTTTGTCCAAA
CAATGTTTCGTAATGGATGCACAATAACGGTTTAAGAAAATGAAGGTAAG
TCTAACTGTTCTGTTTATCATAAAGCAAATCTTTAGAGAACCCTTTTCTG
ATCTGGTAGAGTTGCAAGTTACCTGTGAGGTTCAAGTTTCATCACTATTG
AGTGAAGACACGCTCTTGCCGACTGACACAAGAACCCTTCGACTTATGAC
CGTTTGCCGATGCCAACTAATCGCTACAGCTAAATCTCGAACTCGTCGCG
ATTAGTCCATTTTCAAGCCTTTTAACAAATACGAATAATTTCACAAATTA
TGATACGCAATCAAAGACTGTTTCTTTGATGTCATCTCACGCAACATTTT
CAAATTAAACTCCATCATCTACAGCAGGATATATCATAGGATTTCCATTT
CCAATGTGCACTACCATTCGTCCAATCGCGCTGTTGCATTTTGACCACAA
TAAACGCCTTCTCCCTTAAATGTCGAATACCAACCTCGCTGGATCCGTGA
TCTTGTCCGCTACACTCTTCAAAAATGTCACACCCTCCCTTCCATCAATC
AACCGATGATCATAAGTCAACGCCAAGTACATCATGGGTCGCGCCACCAC
ATTTCCCTTTTCATCCACCACGGCCCTCATTTTGGTCGCATGCATTCCCA
AAATCGCCGATTGGGGCTGATTGATAATCGGCGTGCCCATGAGAGAACCA
AACACTCCTCCATTTGAAATGGTGAAGGTCCCTCCTGCCATATCGTCCAA
TGCCAGCGTCCCATCTTTGGCCTTTTGCCCAAACAAGGCAATGGTGCGTT
CAACATCTGCAAAAGACATAAATTCCGTATTGCGCAAGACGGGGACAACA
AGTCCATTGGGACTTGCGACAGCAACAGAAATATCGCAGTAATCACGGTA
TACGATCTCCTTCGCCTCGTCGTCGATGTAAGCGTTAATGGCAGGGACTT
CCTGTAGCGCAGATGTGGCGGCTTTGACAAATACGGACATAAATCCTAGT
TTGACCCCGTGTTTCTTTTGGAATTCGTCCTTGTGACGGTGACGCATTTC
GATAAAATTTCCCATATCAACTTCTTGGAAGGTGGTGAGCATGGCTGCGG
TGTTTTGGGATTCTTTGAGGCGGGCAGCAACTCGTTGGCTGGTTGTTTGT
GGAGGTGTGTAAGCATGAGTGAATCAATGACATAAAATGGATGAATGTTG
TGTAGACTCACCGCATACGAGACATTTTCGACCGGCGTTCCGGACGATTT
CCAAGCGAAGTCGCAACCGATTCCATCACGGGTAACGCAGGGGGTGGCGG
GGGCGCCTTTTTCTCCGGAGCCGGAGTGGGCGGCGCCGCAACCTCGGGAG
CCGGTGCCTCCACTTTTTCTGCTACAGGAGGTGCCGGCGTCGGTGCTGCC
TCTACCTTTTTCACGCCGCCACTAGCCGAAGCCACCGCATCCGTATCCAA
TCGATATAAACCACTTCCGACTTCAACAACGTCGTCAACCTCTCCCATGA
TTTCAACAATAGCTCCAGCCTCTGGAGCACGAACGTCAACGGATACTTTG
TCGGTTTCGAGAACTAGCACGACGTCGTCTTCGTTGACATAGTCACCGGG
GGCAACGGGGATGTCGACAATGGTTCCCTCGGTGATGGAGTCACCCATTG
TGGGGACCTGACGAGGAATGATTAGATTGAGAGATAACATAATAAAATGT
CAGTTGCATAAGACAAAGCAAGAAAACACATTCCAAAAGATCAAACAAGC
ATGACAAGGGATGAAGAAAAACAGCAGCAATCATCCCGGCCAGATAAATG
ACAATCTTGGAAAGAATTTCACAGGATTTGACAGGAATCCCATAGGATCG
AAATCGCAACTATTATCACCGAGCACGCGATGACTGATTGGAATGGACGA
ACTTGCAGCCGCCGAGATATTTTCCTACATAGTGCGCTACTCCATCGGGG
ATTCATCATATTGATCGCAATTGGATAGATCGTGGTTTTGATTCAGGACA
ACTCATTTTTCATTCCGTCCTTCATGCCTTCCATCGAAAGCTGACACATG
AAATGGGGCAATGAATAGATCCCGACAATCCGGAAATCACAAACCATAAA
CCTTCCGTGCCGCCAGCTATTGCATTATTAAACATGACGTTTTATCCCAT
AAAAAACATAGTGCATCAAGCATCAGAAAATCAGCAATCGTCTTTGCTTT
GTATATGCTGTCATTCCACGACTGTTTCAGAACGAGTGATATCTGGAGCC
AAACCCTCGTTATTGAGATTGTATGCTCGTTCATCTAGATAGCTTTTTCA
TAAACTGTTCGCTGGCGCTTCGCTGCATGACCCCCTTCCCATTGGTCAGC
CACCTGCCCTGGTTCGATCATGGATTTTGTTGCAGTTTGCCATGGCCGTG
AATCGGGATCAAAGCAGAGGGGCAATCTCACGCAACAGTTGGTGAAACCC
CATGCCCAGCATTCCAAGGCGCGTGTTTGACATTCGTGCACACCGTAAGA
AAGGCCACGAACTTCAAGGCCTTCAGGTCTCGACTCAAAGCGACATTCCG
TCGTCATACCAACAAACGCGAAACATCAACGAGCTTGCAACGAAACAAGA
TTCAAAATACTTCCCAAACAATGCACGACTACTGACTCACTTCAATGGTC
TTGATCGGCATGACCATCCATCGCGTCGTCCCATAGTTCCTCCTCCCGTA
CAAAGTCGTCGATGCGTTCGTTGCCAACACCGTTGGCGTGGGTACGTTGC
AACTCGACGCAGCGGATAACGAGCATCGTCTTCCGCCTACGACTGCGGCA
CGACGTGCCAGTGTGGTGCAGTAGGATAACATTGTCGTGTGGGAGACTCG
TTTTGGATGGGATGGGTGCCTGGATCTCGAGAGGAGATGGACGTCTAGTT
GCCGTAGTTTGGTTCGCTTATAGGTAGGTGAGACAGCGATGGGTTTGGTG
GTGCTGTGGCAAAACAGAAGGCGAAAAAGGCGGAGCAGAAAAAGAGAAGC
TCTCTGGCGAGAGAGAAGAGCAAGCAGTGTGGAGTCGCTAACTTTGTGTG
GTAGATTTTGTCGCATTGTCATCTGATATCTTCTGATGGAATGGATATAG
GCATATTAAAAGTTTAGTTTGGTCTCACACAATTTTTATTTTCGCAAAAT
TTCACATATTACTTTCGAAGTGGAAGCAAGGCCGACACCAAAACGATGAT
GCCTCAACAATAGATTCGTTGATCCAGGACGAGTTTCGCGGCATGTGGAG
ACAGCATGAGTGCTAACTAATATTTTGTCATTGGATATGGGTGGAATTGC
AAATGAAAATCCAAATTGTGTTGAACCAAGTTATTAAGTTCTTTTCTACC
TTAATCCTCAGGGATGAatgccagccagaacactagcccagatctggata
gcctcaatctggatagccccgatctgaactaaagaAGGGAACAAGAGGTT
CAGAAGTGACTTGTGCAAAAATCCTCAGAGTTTAAAGCCAATCAGAACAC
CAGTCCAAGCCTGGAAGTTCTGGACTAATCATGAAGAATTTTCAAACAAA
AAACAAGAAGGAGACTTCTGGGGACAGCACAGgctactacacaatgttat
gaaaacaatctatagctgtaattttctagcacataagacagcaagggcca
taaatattgacaaatcatccattatcataaaattacacaatggcaactac
aacttttcaaaacatgaacaaaagtgggtgtccactggcatcaaactttt
aggcagaagcttatcacagtgatgagtttaagcaattgaatgaaatatta
acagaggtgtaaatcatacaaaaattggtgtaaaatgggtttatattttg
caatcccttgagacaacttagatttttgatggtgaatgtatgcttggaac
ttggagggaatttgtgattatcagaggatcaagaactatatggtttgatc
tgacaccccaaccatacaatcagggctatggtgtgtatcatagagaattg
caagttgtgaaagtgcatgtcggcatttcaggggcttgtttgcaccggct
tcacatgaagagcatctatacagaaagtaagaaattacatataaacctac
catgtaaatgcaatgacaactatcttttttgtcatagtactagtgtaata
tttacttgtgtttgcaatgattgcaatctagtgacatcttaatagaaaat
gaagaatatgatacacagtgagagatttataatttcatttactgtgaata
gggtaccttggaagatggttgcaaggtgggctgagagagagagaaagttg
ctgcagcattatttgaggatgcatttggtggtgtatagtaagttgttttt
gcttctttgtttcgtgtgcatgggactggtcataggatgtgtggtaggag
gacagtctcaggaataatacagaaaagcagaagactaatttttggacacg
tatgttttggagctacatacacaagtagtacagctagaccttgtccaggt
accaccataacatagctatatatgctcttcagtatatgtgcactatagcc
atatacgtgcacaatttgagagccgaagaattctgacaataaaactcact
ttggtcgcaaaacttgatggcccatcaatcatgtgaagtaacaaacacgt
gacactacaataaatacactttcccattgaattaatttgtttatgccagc
attgcttgatcgctgcaaacctttgtagatcttgcaatccaccacagact
tcatttcatatcaacattgtacaaatcaattaagcaaacacatttgccat
tgccgcctgtgctgctcaacaacactgtgacatgcctctcacaacaattc
ccatcaagctccaagcagacaagaccaacccctcacacattgctgaagat
gagcccaaacacatttgtgaacactgttgtcaTgccatgcatgggggtgt
ttgtgaacacaacttgtctgacatctgtagcacacttgacatgacaaagc
tccacaagtaagcaaatgtgactaactccattgcaacaatctgcttctag
tactaccatgaccttcttataaccaacattgacattgctcctgccatcac
ttctgccactgcaacatctagagtggtcacagccacatctcaggatgcag
ccacttcaaccactgcctccaagagtgttcctgcacccaataggtggttt
gtttgacttccaagcctccagacaagacacaaacatattttgccaggtca
aaacaaaaggccaacaacaagtataccatgcctgaaatcaaaaagccatg
gaataccagagttgcaatagctagtcagataaagttggatactctcaatg
atttggacaataaggcgagtgctattgctgcagtctaccagaaatatggt
gtgcacagtgggagaagatcagaagagacgttgaggaggaggggcatgta
aataagaagtgtgcagttcaggatgatggactgacgagaatttgagttgg
tattctggccttctatgaattgaatgaaatcctacccaagtcattgaagc
tttaaattacatgtgagtaaacatttattttaatgtgttgctaGTTTACT
TAATTCCCTAACTGACCGCTCAGTTACAACACAGGATCTATTTTACCCGC
CAAAGCAATAAAGATTAAAGATAAACCACTCAGTGAACATGCACAAAGGC
ATTCCTTACAGAATCTGAGATTAATGGGTTGACTGCATTTAAAGCTTCCA
AATTATGGACAGGGAAGTTTGCAAGAGACATTGGATGGTGATTGCAAGTG
CTATGTGGAGAAGCAAGAACATTGGATCTTGAGGCCATGGATCCTGAAAT
TCAGAAGTTGCATGATCTCATCAAGGACTACAACTGCTGAAGTATACAAC
ATGGATGAAACTTGATATTCTACAAAGTTTTACCTAGTTAAAGTTATGCC
AAGGTCAACAATGGTTATGCTGAAAGGAGGACCAACTTTATGAAAGCAAA
AGATAGAGTGACACTTTACGTTGCAACCAATGCAATGGGGATGGACCTTG
TTCCTCTGAACATCATTGGAAAGTCACCAAAGCCTAGGTGCCCACCAATC
AAGCAAAGAAACTGGTTTACTTTAATCAAAGGACGACTTGGTCTGATAGT
ATGGTATTTTCAAAGTGGTGGCCAATGTTCCTGATTCATAACTGATCTAA
GACTTTGCATCACGTGTTGCTCATCATGTACGTCTGTGGTCCTCGTGGCA
CTGATCTTGTTGATCCACATGATCGGGTCAAGGTTGTATTCTTGGCTCCC
AATTGCACCAGTGTTTTCCAACCCATGGACTGCAGAGTGATTGCGATAGT
GAAGAAGAATTGCAGATGAAAGCTACTTCACAAAATGCTTGATATCTTGC
ATCAGAGGCAGGTGCTAAGGGAGAATGCCAAGAAAGCAAAACTGACCAGT
GCCACTATGGGTTTGATTGAGGGATTTGCTCCTCATCTCTGTGATGTAAT
GGATATTCTTGATGATGTTTGGAATACCGTCAAACCAGAGAAAATTAAAT
GTTGTTGAAGGAAATCAACCCGCATTTACCACAATCAACCCCCTGCCAAC
ATTGCAATGACATTTGTTGCAACCAgtaatactgctgctgagagagtcac
cacagatcaacatgatagcaatgtggagtttgccgaggtgtttgtgtttg
tggagaatcatgattgcaagccaataggtgacaatgaacttggtgaaatt
atatggaagatggcacagacagtttaggcatggaaaataagtgctcaagc
caagaatgatttgattgagggatgggtttcaatggaaaataatcaacaat
gcaatagcatattggcagaggaaattgttcagttgttggatttagaagta
ctttgtgtgttgaaagacatggcaattgaaggcaataatgaggattccaa
gaagaggattttttggaggaaggcaaacaaaggaagccagtaatacttga
tgaggtacatggcttggcaatcgaattaaaatctcttcaggtccaactca
gtacttggaggagaataccatgaagttgttcttgccatcggtactgatta
ttgattatgataacctcttgtccatctattgctagaatgaaaacagagta
ttgtcaaaggtaccgaatgctgcccatcaaacattaatcacggatatttg
aggagcatgtaaatggaaatgtcacacacactttttgttattattactgc
cttattgcttcacttgtgccactgtttgtaccaataatttATCTATATAG
GCATTGCAacctttaaataataatttttatgtttgatgcacatgggtagt
catgatattttgatggttgctaaccttaaaatttgtatcttatttcaaaa
actggcacttttgtgtgctagcgtccaagaagtgagtgcaacacacacac
ccatttaccaatcgttgacaaaccagctcatgtttaaacctaatgcttcc
tctgtttcaacaatttttcttctatctagctctctgcaaagaatcttgca
ccggcagcttgtaatgataaagattttttcaaatcttagtcgtattcaaa
actgagcaccttttttccttcttcttctaatgcttcttcttcttccagtt
ttttcactttttgccataacaggtacttccacatcatactcaagtgtatc
aaccagtgtatgactactttttgagttgatgggcatgggtagtcatgatg
ttttaatatctgtatacctttaatattatttcttattcaaaaatttgagc
gtagcgtgctctgcgcacacatccctttgcaactaagcatacacaagcca
ctttatttttaaacctataacttcctctgtttctacaaatcacattctgt
ctagctggctacaaaaaatctttcagtggctactagtaatTCTAAAGGTA
AATTCATCAAAAAGTTATCATCATATTGTCCCGCACATAATATTgggtga
ctaccgtaattgttctaagtgtctaaatgtccagatatccagacccaaat
tccaaatttagaatggatttgggacagtttttttaaaaatggctactgta
attaagtttagaccaaatcaatccaaatttcaattttcacaatactcacc
aaggaaatactgttaattcttgagaagaaagtatatcgacatcgagagct
caacactgctctcgaccgtcgtctcggtcatttgtccctctccgccactt
tccataggccgccccgacgccaccagagatataaacctgcaggccatgtt
gacacttattccttccgcaaccaccaaatattgagttaagatgctggccc
ttgttctctcctttgcacgtattcaaacagcattcgcgatcgcaaatgta
gagacattgttgctcatggtttaataaggactttgggagtaataaactgt
tcatgtgcccccacctccttcaatgtggtattatttggcctaaacgtcta
tttttccaaaatagacaaaaacgaccccgccccattttccagatttagaa
cggatctagtcaaaaaagggggtagggcaggaggtttggaacagatttag
ctgttccaaatatttggatatttggacattaacgccaatcagaacaCTAT
TTCAtgacataggccaagaatcagccctttttgtaccccttggtacaaaa
atcaaaaggatcattctcaggactcctcagggaagagagtccactgcccc
tgatccaaaaggcatggactcaccaacacaggagtccactgccctactcc
cgacggcatggactccccaacacagaagtccatagccccaaacaagagaa
cacccttgagaagggtaagaacataccaattttgtgtagaatctacacaa
tgttcgtttgcattgtttggattggaagtgcagtggaattgcacttccat
cctaacaattgtagcaaaataagctcataaaacaaaagtttgacacctgt
tgacactacctataacttttgcgcttaatatttttttgcgacaactggct
caggtcagtccagatctgaactaacaacaatatctagtccagatctgaac
taaggattggaattttcaaaattgactagaaggaggggttgtacagcccc
gctgacatcaccaatgaattcctcacgaaaaattagccctagaaacatat
caccacccaccatcttcatcacaagtagtttgtagtagtcgccgcagaaa
attactacaacccccatgctttccccgatgttattggtattttaggccag
gatgcgtgatcggaccgaaacacaactcacatGTCTTGCTCATGtactct
accattttcctgtaagtaccatatggatcgcacgtaaaatgacgtgattt
tcaactcagtgaatatcgaataaatcaaaaatccactccaggcaggtcct
tctggttttaaatgaggagcacctgcctggagtggatttttgatgtatcc
actattcattgagttaaaaatcgtgtcattttacatgtgatctgcatggt
acttacaggaaaatggtagagttcaTgagcaacacatgtgtgaaattgaa
gtaggggaatatgagaaagtgagttgagagttctgggaatgatgcgtcat
aggccacaattaaaaaatatagaaggaaaaactcgaattactagttcagt
caaggtggactggagagattaaaactactgtaaactgcgggttttaagtt
tccacaaatgttaaaagatacatttcaatggtacttatacATTGGTATCT
TGTCAATTTTCCCTATTTACCTTATCGTGCGATATGGATCCATCCAAATT
GCCTAACCTAACCCTAACCTAACctgggctagtaatagctaaaaaatcac
cattctgattggcgtTAAGACACTTCAAACAATTACGGTACGGTAGTCAC
CCATTATAtcctaatgatttgaaagtctgccaatttggcagacttcgatt
tctcaatatattgcttttttcaaagtctgccaaattggcagcctttgggt
ttatactaaatcctatgcatgtcagtttaacatttgtaacgaaacatttg
cgaaatcgtcagtctgtcttcatagataaagtcagctccattcctggaat
caattcacgtggccatacaaaatctatttttggcattagttttggatggc
acagagccttgagatcttttcaagataatgttgatgtggcccaagggatt
ttcatgaaaatttcacataggaatcgtcaagaagtctgccaggggtggca
gactttcatgccatcgtagaaatgtaccagaacgacgtgaaagtctgcca
aattggcagactctcaaaaatcattgggGATATCAACAACCTCACTCAAT
TCAGACCTTCTGGTATCCCATTTGGTCTTAcaacttggagatgctttttt
ctgtctcctatgatacttagcgactacctttattttttaaaacattcaag
atatttgctactgaccataaaaaattacacagcaaccatgggattcgccg
cccaaaatgtaaatgcagtggactcaataatcgagtgcaggagtggtgac
ctaagtagcttcatcgcatctacatcacctgtagatgcgatacaaccctt
aggtcacgctcctgcacttgaaaattggagaacggacctgtccgattgga
gtgagggggggcggttgtgtggggagcgaacacaacgagcgggggagagg
cggtttttagagtttttattcatgccaatgaaaataaataagctgtttta
cataagccaaattatgcgaataattgtttgacgtagattcagtagtgatt
tctacgctgtgcactaccagctatctccaagctgTACGTGCTGTACGATC
CTGGCGAGAAACGGTCATTCTCCTCTCAGAGAAGTTACAAACAAGACCAA
TGACCGATTTCACGGCACTCCAACTTGGCTCGGCAGTGTTTGAGACCGCG
TTCCGCGTGCACTTTTCATGACACACACTCCCTTGTCTTGGAAATTATAT
TAGAATCTATTAGAATGCACATAGAACGTACCATACCATAGGTGGATCAA
GGGTTGATCATCATGTGTGGAACCAACCCAGGGAGTGAACTAGGTACAAT
ACTTGATCACAATGGTTCTCATGGCATATAAGCAGGTGTCATTATTGTGT
TTAGTATTGTATTGTGCCCGACCAAACCAAACCTAAGATACACAATAATA
CTGTGAGTGCCACAACAATGGTACCATCCTCAGTGTATAATATTGTTTTA
CTTCAATGTTTTTTTTATTAATCTTGGTTCAAGACATCAGTCGATTGAAA
AGGAGACGAAATCTGTCCCTCACATAAAATCAAAAGCGCCCCCAAGAAAA
AAAACGCATCCCCGAGTAGACTCAATCAGACCTCAATCAGCATGTCACCC
GCCGCCCCTATCATCAACTGCAGCTTACACGATCAGCCCCTAAGCGAATC
CGCGGAAGAAGCTGCCACAACCCACCACGAACCCGCTCTCGTGGCCGAAT
GTCACGCCGCCGCCGCCACCACTCCCGACGCAGAATCCACGAGAGATCGT
CGAGCCATAGCCGAAATGGCATCCAAGGCCTATCGCCGCGCTTCGGCCAA
AAGCAACGTTCTATCTCGCACCAAGCTACAGGACATTGCGCTGGTTTCCA
TGGACGAACTCACAGTGGGCGAACTCCTAGGCAAGGGCAGCTTCAGCAAT
GTGCACGAAATCACCAAAATAGCTCTCAAAGGCACCAATTCCGACGAACT
CGACGACGTGGGCAATAGCCACTCGCCTCGCTCCCTCCTTGCCGCCACCT
ACCTTCGAAACCCACCCAACGATAAGTCTCCCGACGCCTCCCCCACCTGT
CGATACGCCGTCAAATTCCTCAAAGAGGACATTCGCAAAAACCACAAAAG
GTATGCCGTGGGCACCACCGATCTCGTCGTGGAGGGACTGTTCCTAGCCA
GTCTCAGCCATCCCCATATCATCAAGGTGCGCGGGTTGCCGGAGGGGGGC
GTGAATGCGATGATCGATTCCGGAAGTGGCGCCGGTGACACACGAGGATA
CTTCTTAATATTGGATAGATTGTTTGATACGCTCAGCGATCGGATATACA
ATCATTGGGCGGTGCAGCATGCCGAAGGAGAATTGGTGAAGAAGGAGCAT
GTTTCGGTATTCGATCGAATGATGCTTCGTGCAAGTGCGAATGGAAGGGT
TAGAGAGCTTGTTGAAGAGAGGAATGAGAATTTGGCGATTCGGGTGAAGG
TGGCGTTTGATATTGCCGCGGCGCTCAAGTATTTGCACGAGAAGAGGATT
ATTTACAGAGATTTGAAGCCGGAGAACCTTGGGTTTGATGGTGAGTGGTC
GGTTGAGGTTATTGAATTGATCATGGCACTGGATGGTATTGATTGGTTTG
GTTTACTCTTTACAATTGCAATGCTCATGCTGATTTATCCACGAATCCGT
CCTCTACGCAGTTCGTGGAGACATCAAACTATTTGATCTAGGCCTCGTCA
AAGAACTCCATCCCGATGCTCAAGACCGCAATGGCAACTACAAACTCTCC
ATGGCCGGCACACCCAGATACATGAGCCCCGAGTGCGGAATGTACCGACA
CTACAACCTCTCGGCAGACGTGTATTCCTTCTCCATGCTGTTATGGGAGA
TTATTGCATTGGAAAAGCCGCTGCAGGGTTTTTCGTTTTCGCAACTGAAG
AAAGAAGTTTTCCAGGAGGGTTTCCGCCCGCCGTTGAAAACGATTTGGCA
TAAGGGATTGCGTACTCTTATTGCCGCGGGATGGAGTCAGAATCCTAACA
AACGCCCACAAATGGATGAGGTGTATGAGAAACTCAAACAGATTTATACT
GCGTTGAAGCCGGGCAGAGTGTCTGAGGAGGAAGTTTCACATAGCAGGAG
GAGGTCTACCTATGTGCCCGATATGTGGAGTAGAATATCTATCAGACATA
TCATGAGTGTCGAAGGAAAAGAGTAAAACGAAGAGAAAGATGGATCGCAA
AAATGTTGAATCGATCTTGTTGATAAATAGTTCCCTCTTTATTATGATGC
AATTATTAAGTTTTCATCCAGACGTATCAAGAAATTGCTTATCTATGTTG
ATCATTTAGAGAGACAGATTCTGGCCTGAACCATATCGCTTCTGGTTGAA
TTTCACAATGGCTGTCTGGACAAAGTATTTTACTTGCTTGTTAACGGCCG
ATGACCTGACCAAGTTGGTGGGCACGACCAATCATTCGCCTTCATATACT
TCAAGATTGCGCGACTTGGTCCATCTCCACCAGTATCGTTTGACGACATC
ATCTCATCTGCTTTTCCAAGGATTGATCTGGCTTCCTCCCAATTTCCTTC
CAGATAGCATTTCAATCCCTTTTCGAATGCTTTCAGAAATTCAGGGGTAG
CCAAGCATCGCAGTTGAATGAGGTCGGGATCTGTCATCCACACGGACACA
TCATAGTTTTCGGCTTGTTGGGCGAGCACTTCATTTATACATAAATTGCT
ATATTTTGGTGTTCGGAGTTGAGGAAAGATTTGCTTTTGAAAAGTGTCAT
AGGTATAAATTGGCATTGGCACGTTGCTCCCCTTCACAGTTACAATATCC
ACCTTTCTACAGTGGATTTGGGCTGTCTCTGACATTAACTGTGGAATGGG
GCGTAGTTATCGGGTTGTCATCAGGTATAGATCGCAAGTATTATCTCGGC
AATAGCTTCAAAGAACGCTCACCTTGAAGAACTGCCTTGTTATAAGTATG
GCGACACCAAATTGTCGTGTTGCAGCCTCCATCCGAGCTGCCATGTTGAC
ATGTGGTGATAAATATGTCGCATCGACCTTTTGCAGAGATCCGACGGCCC
CCTCGATGGCCCATCCTGCATGCAAGCCAAAGCCCATTCGAAGCAAAAAT
CCCTTCTCGCCTCCGGTGACCAGTCGTCTGTCCTTACGGTATGATAGCAG
TTGCACATCTCTATTGATCTCGACAATCACCTTAAGAAAACCAACAAGGG
CCTTATCTGACAGTACATCCAATCCTAGCGTGTATGTTTTTTAACGAAAT
GAGCAACAAACTGTCCATCCATAATGCACAAGGATCGTAGCCTTACCTGG
TATCCTTCGGAGGTCAACAATGTCGCCTTGACTTTTGTAAGAAGCGGATC
GCGGTTTCGGCGCCAATACTGGAGATTGGCTCTGTTTAACCTCGGTCCAA
CTACTGCCGCTGTGTCGTCTTCCCACCCGTCGGTAGTCAGACAGAGATTT
CTCGTCACCTATCCGCCATACCTATTGGGGGTGTTATTATTCATGTGATA
GTGATGAGGTACGTTTTCTTATAGAAACGGTCAAGTAAAACGAATTCAAT
ACAGTACAGTACCATGAGGAAAGCATTGCCTAAATTTTTGTTGCAAGTTC
CGCCCCATCGAGTTACTTCATCGTGTACAATCCTTGCGACACTGTTCACG
AATGTCATAATTTCATCCTCCAACTTTTCAGTACACAGATCAAACGACAT
GATGTCACAAAAGCCAAATAAGGCGTAGACACGTTTACCCGGTATCATTG
GGTTGAGGCATGCACTGCCTCCGCCTTCTACTGTCATATTAGAGGAAATG
ATTTCTGCACCAGCAACCCCGAATCCGATCCTGAGAAGCGCAGTGATTTT
CTCAATGGCCATCTGAATCACTTGCGTCTCGTAATCGTCACTTCCTGCTG
TATTTTTAAAGTCGAAGACTTCCAAGGGATCGTCTGCGACCATATTCACA
ATAGTCATCATGTTTTCGATTGGAGCTAAGACAAGCCTTTGAGCATCGCC
GGTGAATTGTGTCGACAGTACGACCAGCATGACAAGCACAAAAAACATGA
GATAAATACTTGATGTGGCTTCTCTCATCATATACGGAGTTTCATTGAAC
GTGGCTGAAACTGAGTACGTCACGCCATTTATGGTCGTGGGTTCGGAGGT
AACTACACGAAGAGCCTCGTCGCGAATGAGCGACATTATTTCTTCGTTCA
CAAAGTCAATATACGACACAACATGCTGACAGCGTTTTGGATTAACATCC
AAAGCAACCAGGAGAGGCTGTTCTAAATGTCCATCCCATACGATTTGCTC
CATGAATGAACGGAATTCGACAATAGATCGCTCTAAGTAATCACAATCTG
ATGCAGCATTCATGTTGGTGCTGTGCATGAAAAAAGTAACGTCTCTTTCG
TCGTCAATGGGAGAAGAATACGTCAACAAAGGTACAATACAAAGCATCAA
TAAGACTGCAATGATAACTCTTCGTGTAATAATGTCAGACAGCTCCGCAC
CAACTTTGCTTTGTTTGTTTGTTCCATTCCTTTGCAAGTACTCCTGCAGC
TCGACGTGACTATAGTGTCCCAATTCGACAAGCTTTTTCAGGTCGTCGAG
TTGCTGTTTTTCTCGAGATCTTTGCGATGTCACTTTGTACAGCTTCACAA
GCCGTACAAGACGAGCCATCCGGATAACACGACTTGATTTCGCACCAATC
TTTCCTGCCTTCCCTGCTTTTGTCCCTGTGATTATGGGAGTAGAATTCAT
TTTTGTCCGATTTTGTTACTTGAGCGAGCCTGCGAGAAATGCACAACGTG
GACATGAAATTCGTACCGAAGCTGTCTAGCAAGCCGCTCTGCATGCCTAA
ACTAGAAGCTAGCCAAGCAACATCAGGGACCATTGAAAGCACCGCGAGCA
AGTCAAGCCAGAAGAAGAAGCTGCATGCATAGCCTTTTATCCGAAAGAGC
CCCCCTGAGAAATCACTTTTCGCCCAACTGTGCAGAATAATCTCCAATAA
AAATAGAAAGAAAGATAGGCTTGTAAAAAAAGCAAAGGTACTATCTGCAG
ATGGCTGGAAAGAGAGTATTCGTATATCGTCTCCAAACAATACGAATATT
GTTGCTGCCATCATTAAGTCGTCGTACTGTTGAATTCAACAAGTAACATA
TTAGCTCACAATGTTGTGTCGTTTTGACCAAGATCTGCACTCGTGTCACT
TGCCGAAATTTTGAGCTGGGCATGATCTACAAACCAACGAACTCGCTTTC
GGGCGTTCTCGACGATGCGTTTACCTGTTAGCGAAGCAGAAGAACGTTCT
TTTGATTTTTCACCGGCAAGAATGAGTTTAAGAGACAATCTTCGATCTCC
GAGCATCTCGAGGAGCTCTTCATTCGAAAGTAAACCAGGGTCTGCCGAGA
CAGTTCTCGCAATCTTGGAGTTATCCATGTCGACATCTGGGATTATTTTA
TTATTCTTCATTACTTACACATGTTGATTGTTACATCCCACCACTCGATC
CAAGCTCTCTAGAGAGGTAAGACGAGGGGCCCTCGTTCAATAATTTCTGT
CCACCCGAAAACCTTTTGACAAAAAAGAAGCAAAAAAGATATTCATAAAA
AGATTGATGAGAATGGGTTTTTCGTGGTCGATAGCAGTAGAAAGCAATCG
AGACTCGAAAGACTTCGACTAGCTCCGTTTTCCGTGGCGCCGCCTCGGGC
TTTTTGtctgccatttgggagagtccaatacgtttcctctgcgctgtgtt
tccttgttgttgctcagttgttttggttcctatcttgcggtgaaaggggc
tcataacctctcaggctcccgtcgtctcgtgaggcacaagagataCCTAG
GTATTGTatcctatgcagctttactgccttttctttctactttttgaaag
tcttagttttgaatttcaaatactcatatcaatcgactaatcggcagaag
taatcataatttagattaattatcaccaacactcgataccacgtttctat
gtctaacggcttaagacattttggtcaaaataacggagtctaacgactgg
aacgacgaacgaagtctagcgacaagaacgaagaccgaagcaatgacgaa
ggacgaatcgacgcaaaatgcaaatacccagcgatcgaacggctcgacgc
atcgatcaaacttttccggagccccgagcgctcacactaaagcaatcctc
aagatcaagcaagccgacaaaaacgatcgtcaaatcaaagctactttcat
cgatagcgaaggaaatcaagtcaaggagctaattccgactttccgagaca
gcgacccgggagaacttcttcttgagctcgaaaaagaactactcaagttt
ggatctcgttatgatctattccaagacggacgttggaaacttctcggcca
aatcggcggacgagaactaaaaggccgcattgctcgctactggagcgata
tcatcgaaggcacgacgaaccacggcaaaggagagcccgccacacagcag
gagaagtttaaaaacctcatcaagaaagtcaatgtgcaatactttggaaa
ggacgcagccgacaaccagaagactgctatgctccgcggagaactccgat
gcaacgaccaagactacgagaaagttgcagaatgacttttcgagatcaac
aaagacctagaactgttcagcgaggacatcaaaaaattttcaattcgtga
gatcgctaaacttgtcatcccagaaaacctcaagtaccaagcgaaactca
agtttgtcgacaaaggcggaaagaatctgcgcgacgaggaagaaatcatc
aatctctgccgcgatatcaaggaagtactgaacatcgaatgacagaaaga
cagattttgcaatcaccaccattcaactttgaatcaactttcatccgagg
aaagagagagacgtgactctgccccatgccgaaagcacaacggcgctcac
aagtggaaggattgtccggacaattggcacaataaaagtaccacc
>scaffold606|size70164
cagctgcctagttgcacacgcggtcggatcgccctatcttgtaaggccag
ctaaggactacactagacagacgtttagcacgtaggatctccataccctt
acgcacaaactatcctactcagtacagactgtctcttcacttgcctgtaa
ggacgacaaaaaatgagcgggagcaccacacacaccgggccatcttacaa
tgcacatctttgcgtggacactcatgttcctcactaatctctctcctctc
atcgattgttctcgaccgacccgaccaatcgaaacgctagcttcctccag
gctaactccctccaaaaagttttaacccagcttctccgctctcttgcgcc
gcacgctccggcttctctcctccaccatgtcctcttcgtctttcctcgcc
caaggtgacgtgatccggtctgccatgggttcgatctggccaatgcagtg
gttccgaccattgggggcgcctcgttccttccctgcacgggacggaaccc
cctctaccacgtcctgggttccccgaacgcgctccgcagcttcactccgc
ttcctgctcacggcagctcccgctcgcacttgcgatatctcacacaggtc
ccctgttctcactcctcagccctttcgaccgtcactttccggtctgatct
ccacgctcccactcgggtgtcctctccctcaccctcgctcagtgcacgtc
tccacaagaccagcagcccccgggatggcgaccacgggggccgactccag
tttcaagaagtcctctccaatgcggcaagcgcatctctcgcttctggcga
acaacaacctgttcgctgggttctacgtgatcacgccccacaagcgtatc
cgtcccggtcttccagccacaacgctgcacaccaaccgacccagacgccg
gatcgaactgcgagtaccttttcggccacagcagcaacaaccccaggttc
ctcaaggcagaatacaccccggtggaagttcgccggcacgcactgcctgc
ctttgtcgacaccgcctccgccggacgtcccggcctgctactcgctctgg
ccccgccttcacggccgccgacatcacgggtactcacacccgacctccag
gaaggcgccacctgacaaggcggtacacctcctcttctccctgctccatc
cccctatggcgccatggacaccgccgaaaggttacggtcaccgagtccac
catggacatcctcgacaccacagtcgcggacggtgcctttctgggcacga
tgtcctcgctcccacgagacacggcccgccttcgacgagtcctcgtccgc
tgcaccgcagtcggcattgggaaaagtcgcgaaccggctcatcctcccgc
gctccactccgggcagtcctggggtcaaccctcgagctgcaagctcaccc
cgccgggcgaagacgaggaagacgggcaaaaaccgccatcgacacccttc
cgcgactcccgaagatctccgacctatccacccgcagccgcccgcccgcc
acggtggccacctttacgcggcgaacccgacggcctgatctcgctcgtca
ttggcaatgccactctgcctgtccccttcggaagacgggcggccacagca
cccgagtccatccagaaggacacaccctctcaacggagcgccacggcgac
cccgggggcgaaagctcgggcgaacctcgagggctgggatcgaattgccg
agtctctccacctccccacacctcacggagaacgggagagtggcttctac
tgggcagcccggacagggcaggcatcacggagggccatggcgaacatgtt
cggccaacattcctgaagcccttctcccagtccacggaactcctccaccg
gcgaggtagacctctctcgccactcgaccctctcgtgtatgcccagtacg
cgtcgagctactacgaggtttccacgatgcgaatccatctgggagctaac
cggcgagagcaaaacggttccgcttcttacctcgtcccggactccaagtc
ctcgccgaggagcgggccgcctctctacgggcccgcggggccgaaggaac
tcttcgggcgaggccacgacaaacctcagcaaggtcaacacgaggcatca
tcaccacgagcacggcgcattaacaccgcagtatcatcttcgtttcgcac
ccctcgcgaacatctgggcgccggtggcatcgaagcgccagtttgccttg
tgacctgtccctccaggacatccacacgcccccgccactgttcgcggccg
cccggacccttttcgttgcacccctatcgcctgcctccatgcgccccccc
tctctgaaaagagcaatcgaccctcacaagctgcactggtcctgtggact
gtgcagatgctcgaccagctgagcatcctgcttcacgcatccactccgcg
ggcacaccaagaacacttatctcctcgccaccgacaggatcgagatcggc
gaccgacaagttcgccgggccttcgagctcctcgacgattgcgccggcac
cctgcgaaaattcgagtgcggtacgggggactatcccgtcctgtcctctc
ctccaggccgacgaggcgaagaccgccaagtctaagctcgacaagagtgc
aaacgcgctacccccattgaccatgccggaacgggcctcgccacgccaga
ccccaagcgcctctcgcacggaaaacccgggactccacgccttccctgac
gacctctctggtactcttgtacaccgggtcagacatgatgccgaccgtca
gcgaggctactccctctctccgcctccgcagctccgccatcgctgcgggc
cgcagctgcccgcgcggcgcctcctgcatgatgatccatgagctggacat
ctccaggtggccggactcgaccttcgctcagtggtccgcccttattgaca
agacgccggccctcgactggaaccgtaaggtggtcgaacccgccaaggtc
tcccgcccgcatcgctaaactttcagcgtccactctctccagcgctaccg
ccggaaaactaacaaaatcgtaagcctaactataatagctagtctttacc
ctgcgacctacatcgacttcattaagtttcaccaatgacataacccactc
tatttcttctgccgccaacagataccctcgagcgaccagcgccgacccag
ccggctccaacccaccagcccaagccgacacctccggtccccaccaacgg
cgggcacctaagcgctccttccgccatcagtgcgcgaccccgcatctcgt
ccaccacagacatgcaccacctcgaggcattcaacaagaaatacctcggg
caccaggactacgatccctctgccgcttccctcggtaagtcgttctacga
ccgctacctctcgctttctgccgtcggcaatgacaccatcaccaatgacg
caccgtcacaacgacccccggtgccacgcacgctgcttcggtcatccttc
ggacgccctagcaccaaccactccttcaaccaagccgcttgcttcgaaac
aacatatgttctcgtcctcaagtccggctactcgaacccgcggacatcct
cgcctccaccggtgccacccactactctcccatctactgtgcgcccgtgc
acctacaccaccacgactttctctggctatcccagtacaacttggactgg
gcaacgcaagaatcctcggacccgcaaggcctatgccttctcgcctgcct
cctccactacaacctgagcgtcgcccacgtgatacggttcctcggtaaca
actacacgggggcataccgcaacctcgccgagatcgtcgcttccctgcgc
acccacggcatcgccgaggcactcatcgcagactactccccgccatgact
gtgggctgcccgaaccacttcaacgcgagcacgacccgcgacaacgcgct
actctattggcgtagggggaaccacccctccatccgcgcaaaactcgacc
aggtcatggccaccatgaacaaggaggaacgtaacaaccacgcttgttca
cgtcccacactggctttggcggttcgtgcaccccactgcttcatcacccc
acaacacatcctcgagaaacccggcaagaaggatcgccagatcttcgacg
catcccgcaagtacgactgggactcgatcccgatcaacgcaatgacgtcc
acccctcacggctcggaactcagctgcgactttggggcggtgcgcgacga
catcctggtccgcgcatacaacctccggctatcgtaccccaatgacgaca
tcgccgctcacgccaatgacgccaagtcctgcttccgccaaattaagcat
catcccgacgtggcgggcgctgctcgtacatccccgccgactacctgttc
ttccagatcgggctagcgttcagcgccgacttcagccccgccaattggga
ggcggtgcgacgcgcccagtcagccctcgccgaacggctcttcttcgata
catccctcgtgcacaaacacagggcagtactcgacaagatcaagtggtgc
cgatcattgcgcggcacgaagcgcacgcgcttcacacaagcatcccgcga
cgccctcaaccaaggcgcctgcgacgcccaggaaccccccgccccacgcc
acacggcgcccacgccgacgacgacgtctacctcgacgtcgccgacactc
gccggttcgaacaggccatcgcgtccagcatcgaggccatcttcctgctg
ctgggcgactctgacgtcgcgccgacaggaccctatttcatgggataagc
tacacgaactccacgtggccccggtcaacaggattctggggctcacccta
aacctccggacactaactgccggcacccgccggactttgtttccgccacc
atttccctgctacgaacgacttggggtccccaccgccgctccttccacgc
aaaggaggccgaggagctcacagggaagctcaatcacatcgcattcagcg
cgccgtggttaaaattcctcctcgggaacatatatgtttccatcgcgagc
gccctccgcctcaacaactctcacctcgtccgcaccagtcagcggttccg
caacgcactacgcatcatccgcactgccgccgcctcaccctcgggagtcg
ctgccggcgttccacactagcgcgacggcccgctcagtacacggctgccc
cctcctccatcacatcggggccgacctccgcagggacctgcgccttatcg
agagggccctgtcctctccctggtgccctacctcatgccccatcgcatac
cttatcccacgcatccccttcggacggcccgcagcgactccagcctgttg
gctgcaggcgggtactgccccgaggccaagttctggtggtatttcgaatg
gcccgccgaagtccgcgcacgtaccctcaagtacatcacaactcgacaac
ccagccctgatcagcatcaactcgccgagtatgcggcacaactcatcaca
atgatggggtgccacttgcaccacctcgagacacgcgccactcgaggcga
cccccaccctctctatcgcccgagtgtgacaacactgccgggaatcgtgg
ctcacgaaaggctgcacctccagcgccaccggccgcaggctcgcccggct
tcaggccgccctgctcctcgaccaaggcgccggctaccgcttcgggcgtg
tcgacaccaaaacaaatgtcattgccgacggcatctcacgataccgtgcg
aaacgcctctcactcacgacttccctccttctcgcacaggcccccagctt
gcttggttgtcggcgcttcctccccaatgccgacctcatctcctcgattg
tgggcgtcctattgcggaccgcttgcttgatcctctcactgcaagcaagc
agttactgatcgatcccgaagattcacttcctctcctggtgccacgacgt
aggcttacccgacccctgcactccagagctaccccttcagggccgcaatt
gggtactcgcttgctacgccgtctcgctcatccgcggccgcaccatcact
ggcgtgcgaccgcatgcgacgctgctcgggtacataaagcaggcctgcac
tctgcacaccgaccgctggctaccctgccctcaccaggtcgacattaatt
acgttaaaataatgaccaatgcgataaaaaagtacgaagtagttcctaaa
cgcaaggagatgatctccgatagcatgtttcactacattgctaacctcgc
ctcccggcctctgcggactcactcgtccgcgcaatcgcagactggattgc
actcggctgctacaccggcttccggaaatccgagtggtgcaacgaccacc
acgcttccttcgacaccatcgatgatcctaattggggcgatcgccagccc
acactgcccgtcgtcgtggaggatttcagtttctccacctccacaggacg
ccgcgcccacgatgtcttcgccacacccgacgccgacataaccttcacga
ccctctgtttccgcaagcaaaaaaacaatgacaatggccaatgcctcacc
taccggcgcaggacggactccaactggatgtgcccgacacaagccagcct
cgacatagtccggcgtgctcaacgcccggcactcccagcggctaccccgc
cgcagtctacctcgacccaaacacagggacccggcgacagatcacagctg
cccagttcgccagcttcctgcgtcacgtcgcccacaaagtgttcgacatc
cccgctggtcacaacgatctcctcgcctggtcctgccactcgatgcgcgt
cacggcggccaacctcctccaccgagcccggttctccgactcttacataa
aaaccgcctccgatggcgcagcgacacattcctcatgtatctccgcaaca
cattctacacggccgaccagcacacacgaaggccatcaccctcgggctcg
atcctcccacacggagcacgcccgatcccttgagccgcacgaggaactcc
tctgcgccagcgcagcctaacggaaccacgccaacgccggtccacagctt
cttgacaaactgcgcatacgtactagtccttaacaactaatctttgtgtt
attcaactcaatttccgtaacaccagttaatgatcaatacattcactttt
actattaacttaacaagtctctctactctttaactacaacactatccact
tcgccgccaccctcctcctctcccccgcgtcagtccgagtgcacaacctc
gcgaacatacctggtgccgacaagacgtggctcgggcagcgacctccccg
ggcgtaactggctccggcggtgccgccgcctcagattcctcctccgtcat
ctcggcgcccccgctgtcccactcgatctccagctgctcgttggctgact
cggatatactcagtcccccccccttgccacccaatacacacaaagtccgc
cccccccaccccgccacctccatacccccgccccccccggccggaactca
ccctgtcccccccccccacccccccgccgccggccggccgttggggcccc
ccccccccccccccccgcccccggcccccccctcttcttcctgccccccc
gcccTTGCCCCGGGCCGCGccccccccccccccccccccccccccccccc
ccccccccccccccccccccgaccaaccacccccacctccacctcttctc
tccccccccccctccccccccccccccccccccccccccccccccccccc
cccccccccccATAATATATTATTCAAATTTGAACGTCCAATGAAATATG
GTATGAAATCAAACTTACTTATTTTATTATTGCTCATTTAAATTGaaatt
atttatatcagctgttggtcttcggatcatttcgagaatttgaccacaat
tgaccataatataaaataccAAATTGGGTCAATTTTGTCAACCGTTCAAC
ATTTACGGAACAATTTATTAACTGTTCTATAAGCTTGGAACCAAAtccca
atgtactatttctctagtccctagacgtaaaaaatgccataaatagcaat
ggcctaaacttgatctagcttttcctaaactttgtcctaaatcgagtccc
ttgaaacaacctcttgaggtagtttcacaggactgaacttttctagaact
caatcatatCatccagaggtgcgacaccatgtaaaacacaatgcaaaatc
aacatcttcacaggacaaacacacaatgttgtatcaaatagccccaactg
atcttcactctccgcctctagtcccaaatccctcctaaaacgccatgacc
ttgacaccctcaacacaaaacacaccgcctctctctcatcaccaacccgc
acaccttgcaggcatatcacagacaAATCCAAGTTTGTCCAAATCAAAGT
TGCGCAAGGAGAAATGCCTCAACTTATCTCCGCCTCTTCTGcaaatctat
cctcagaaaacaccatgacctcaatttcctcaatgcaaaacagaccacct
ccgttgttgccaacctgcacatatcttccagatgtattattaacaAATCC
AAGTTAGCCCGGATCAAAGTTGCGCAATGGAAAATATCTTGATTGAACAA
CAGTTGGGGAACATGGGTCTGATTTGCATGGAGGATTTGATACAAGCCCT
TACTTCTGCAGAGGGACATGAAGAGAAACTGTTTCAGGCTGCATCTAATT
TTTTAAGGACATTTCCACTGAGTGTGAGGAAGATTACATTTCAGAGTTAA
GTGTTGGATTTGAAAGATGGAAAGTTAAAGGGAATAAGGGGGAGGCGATG
AATGGTGTCTTGGTTTTTGATTGATttggaagtgcaagtatactgttctg
ttgctctttgcacttacaaagtataataattcattactaaaagaactaga
aatagtaaaaaaatttgattgttgaacatgccgcagtggctgcagcagca
actggaggttctttggctatggctcatgatgcttcatgatctgtgtttct
agcaactgcgcaacctgatttgctggcatgactggcaatggattccaggg
tatcatcttctgaattctgaatcctcctcctcctcctcctcctcctcatc
atcatcatcatcatcatcagacaaggaggatattgccaatgaaaagattg
gatgggtgatggcaaagagggtgtagaaattactcgcataaaattaggaa
taattttgggaacaggaaaacctttccagtctaatttttttaagagtact
aagggacccaaaaaatattTATACACATGGTAAGATTTTGAAACAATCTT
GACTCACTAAggctgggactttgcaacgtttgaccccaatcaactgattg
gaatcagtggcagaatttttggttaggcacaattttgtattggacttgac
tttgttgttgcaattgctggcaattgcaagccgattgcatttgatagggc
aatagtccaatcaattttgtcccgtcatgtcatttcttccctccacgtca
acttattctttgccacgtcaacttattctttgccatgtcaatgtatttcc
cggcactttcaatccttctactagagttatgcgtaatatgtttatcggaa
aaccaattggtcgattgaatgtcgcagggaaaatagcatcaatcggagct
ctgattggtctgtcggactcgtgacagaaccaatcggccaatccaaatag
tatgctagattggattgtaggcaatcattggggcctccaaagttacccat
tcgcagtatcaatcagccaattgggctcacgggactcactccgatctgat
ctgattggtccattggacccacaaagtcccagccTAAggcgctgtattag
cgctccccattttgaaatctcacagctcccatttttctcacttttttaaa
aatgtgagctttttttgtattagcgctccagtgcatcacagcatcacagc
tcccatattttttagtgacgtcacatgccaagacacatctacacgtttac
ttcatccgatcggcaaagtatgcaatgatgtgacgcacgagtggtgatgg
gtgcgagatgatgggacggacgagtggtgatgggtgaaaaataagctccc
caaattcggggtgatgactccgtccagctcacagaaattggggagccatg
gagatgcctcccagatttttcaaaacacgtcagatcaggggaatgtgtga
aaactcaaaatctgtaaggttattttatgggaagcatcattaatgatctt
tgtcagggggaaaatgtgcaaaaaaaataaatgtgcacataaacgagcgc
taatacagccccTAATGTTCTTGTTGAGAACATTGTATCCAATGAAGATT
AACTGCTCCAGTTCAAAACAAATATAATTTTCCTGTCATTCTGGGATAca
gcttggatatgcgtgggcctgctacgcatagagttaagtacaaaatctac
gtgtcataatatttgcacgaaaggcttttataatatctcacttattttTC
ATTTTTCCACCAAAATAGCATATATAAATATATGATTCCATCAGGTCACA
TCGCGAAAAAATCCACACGAGGTGACGCACTGCTGTCGCTCGTTCGTCTC
GTAATATTTTTTCGTCCGATTGGGCTGAATACGGACATCTTTAATGATTG
CTGACGCTATAAGGTTGGATGATCGATCCCTTGCGTCACCAAGTGTTGTT
TTTAACTGGACACGATGCTCATGTCATATTGTCAGTTTGAAAGTCGTCAA
TTTATTTCTGAGGCCCTGAGGGTCTCTTTAACTTATTTCATCCTTCTTGT
TTGGCACTAACATTTTtttgtctccacttcattctatatcctgcataaca
aagagtaattgtcaacatagttggactcacaaacaacacattgagcagat
catgtgaacaacaagagtgttgtggaaagtgggttggagttggctcaatt
tgcatgtgcagggttggagttggcccaattttgcatgtgcattgtgtCAA
TTGATAACCCCAAAAAtaaggtgcggggtcgtgccctaaaggtctgaaat
agcactacacataatatcgatgcaatagaagcctttagggcacgctccag
cactctgtattcagagtccactgcaatcgaattctgctgttgcaaatctc
atggtggcatggttatttttattgatgtggggggaatttcttaaaaaaat
acgaaatgtataggtagctactaagtatcataggaggtaggaaaaaacaa
catagccaagctgAGGCCAAGCTGTATCAAGGATTTTTCATATCGTACCT
GCCAAAGACGAACCATGAGATCAATCATGGTGACTCGCATGCCTCGTACA
ATCAGCGTGCCTGTCATCATTGCAATATTGTTCGTCGTTGTGTCGAACAA
CATTATTGGAGTTCCAGCATCCACACGAAATCTTAGCTTCGACATCTGTC
CCACCACAGCAGCGAAGTTTCCATTTAGAAAGCCCAGGGTCCCGTCGAGT
AATTGTTGTTCGCGGTCACACAATAGTGTTCCAAGTCAAGATATCTTCCT
CGATTGCAAAAAGTTACAATTTGATAAAATTTCCACACACAGAGCAGGCG
CAAAATCAAAGAAATTGCATTTATCCACAGGCTTACTTATTCTCAACCAA
ATAATTAATAGCATCACTGCACTAGTCGTTGGGTCGGGATTTTTGGGGTC
GTGGATTGCCTCTGTCATTATTTGCAAGCTGCACAAGTTGGTTTCATCAT
CCATTTGGGACAAAACTGCCGCTGATGTTGGAGGCTCGCGAGATCCTCTA
TTTTTTGTTTTCAGTCGAAAATGGACGTTGACCATAATGTCAAGTGGTCT
ATACTTCATTTTGAACTGTAATAAAATTCTCCGTGCGATCTGTACAAGAA
ACACAATCAATGCTTTTATTGGTTTTTGCGATATAGGAATTTTATTGGTG
TTGTGTTTGTTCTCAAGCGCTGTCGATCCAGTATTGGGGGGTTTGATTGG
GGGTAGTTATGTTTCACTGGACATGATGACTTCCATGCTGGGCTCTCGAG
ATGTTGTGAATCTACTTAGTGAGTTGACGAAAATTCGAATGACGCCCTTA
GTCGATGGAATGGAAATTCGCAGCGATGACAATGCAATCTCGCCGAAAGT
TTTGTTGATCAGAGAAATTCTTGCAAATGCCATTTTATCAATACCGCTGC
TCGCCGCTCAGCTGCAGTATTTTCTTAGTCTATACCTCCTAGCCAGCACT
ATCATTACATGGATGACCAAGAATGAACTCACGTGGAGTGAGGATTTTAT
GTCATGGTTGACAGTGGAATCAATGAGCAACATGGACGTGGATAACACTG
GAAGTGGCTTGTTCAAGCCATGGAGTCTAACTTTAAGGCTTTATACATTG
AATTTCATAGCGATGACAATCAAAGGACTGGTGGTGTTTATCTTGATTTA
GGGAGCTTTTGTCATTCGTTTAAGCAAATAATTTTAATGGCTTCATTTAA
TAAACCAAGTCAGCCAATCCTCCAGTTTTGAACCACCGAAATTCGAACAT
CAGAGTCTGAAGAAGCGGGCAATAACGATTTCTGACCGACTCATAAGATT
TATCGACGTTTTTATTTGTTATGATAGTTCATCCTCAAGGCTTGATGTAT
TAAATTCCATAGTCATGACAACCATAGGAGTGGTGACGCTTATCTTGATA
AATCGCGCTATATATATTTGGTTGGTTGCAATGAAACCCCCTCAAATAAG
GCCGTTGCAACTGATCTCAAAATCAGATTCAATTTGGCTCATCGTTGGGG
GTGGCGCTAAATTTTCGGATTGCTTGGGCAATAATGATAACGCAGCGTTC
GTAGTTTCGTTTGTAGATGTAGTTGCGCGCGTTTTTGTTGTTTGATCGCT
CTTTGACTGGCGACAGTTCTCGACAGGAGCACGCCTTGCTTTTTCTTCTG
CGAGGCTCAAAGCCATAGCCATCGCAATTTGTTCTCGTTCCCGACGGGCA
GCAGCGGCAGGAGTGGAATTATTAGGCGATTCAAAATCAAATGAATACGG
GTCACTTTCATTGATATTACTTGGACAATCACCAACACCCATCACACTCC
CTCTGCCGATACCCATGCTCAACATCATCGCCATTTGTAAATCGTGCTCA
TAAGAGCTTTCTGAAGCTAAATTGACAGATTCCTCTAGAATTGACATCGG
GATCCCGGTTCTCGCTGCAGATGATCTAACAGCAGCATTCGCAACACTGT
TGGAAGAAGCAACTAGAGCAGTAGAGAAAGGTTGACCTTCTGTTTCGTGC
GATAATTTCGATGTCTTTTTAAACAACCTGGGCAAAGCCAACCTTCTACC
GCCCGAAGTTTTATCAACTTCATTCAAGTTTTTATTCGAAACTGGCTCAT
CTCGTTCGGACCTTCTTAATACCGCAGCATGGGCATACGTTGCTCGCATC
TCTTCCAATTGTGCTTGCGCCATCTTTCGCGCTTCTGAGGAGGCATAAAC
AATGTTTGAAGCACCCGAGGGGGGTTCATCCCATACACGTTGTCCAGTGT
TTTGAGATTGAAAATAGGGACGAAGAGCGAGACGCTGCGCAGCGATGACC
ATCTCGGCGTCTTGTTGCTGTTGCAAATTCGAACCGTCGTGAAGAGTTTC
ACTACTGCCTGTGTTTGATTTGGATTTGAGTTTTTTCAAGAGACCGGTTC
CCCCCTTGACAGAATTGCTTGCCTTCTTAGAATCATTTGTCATTTCGCAG
ACTGCGAGCGCTTCCACCCAGGTGTCGTTGTCGGCAACATACCTCCCACT
TGAGACGCGAGCCGAGCGGCGGGCGCTAAAATCATCGACTCTTAGGGCTG
GTTCTGAAGCTTCTTGCTGCCGGGACGACATTGCGGATTCAGCATGGCTG
GAGCTGGAGGAGCTTGATGGATTCGAGCAAGAGCGCCCAATAGCTTTGGA
TTTGTGAGGCGCCATGACGAAAGACGGTGTTGTAGGAATGCAATGAGGAG
GAGTTACGTAATACAATACTGTACCTATAGCGCAGAAAGAGCGTCCCCGA
GAGCTCATTTTTCATATTGTAGAGGCCTTTCTATCATCTTCTCTCGATAA
AATCCACTTTTAGCGAGGAGCCTGACCTCCACCTAACTGACTTCATTCCC
CTAAAATCAAGATCGAACGCACAGAATGTTAACTTCTGTTGTATAATTCC
TACGTACACCTCATAAGTCCGTTCACTCTAACGAAAGTGGTATTGTACAG
TACAACACCGTACCCAcaagacaggcaacttcgctaaaaatcgctcaact
atagacctaagtattgaccctatGTTGtgttaggccaaaagcttggtatt
gtaatttgggattgcctggcaattgcaacacagtcttcgcaattccttgt
ccgtgaaaactttgcctctctagagagagagaggatttgcatttttcaac
ttagcaattcctcgggaacagtgggttagcccgggatttctgcaaaggca
cccagcaaggtcccctattcagataggatgatgtaataaatcaacagatg
ggtcatctctatattcatatctgaacatttgattggcgaccaagatccag
atacaagaaagttatcttcgtactggatggattaatattgtgtgcgaagg
tacgttggaataatgatataccggactctctgtagagtcattgaaacata
aaaatcaaaccggtttgatttttttcaaaccggtatgattttttcaaacc
tgtttgtaaaacaacggactgcctattatgatgttgcaacattcaagact
acacaacataatattatctttatcatcaaaggtagcctcgctacaaccgg
ttttagaaaaatcaaaccggtttgaaaataatcaaaccggtttggttatt
tcacgactagtagtgtattcaatcccactagtcatctcaagtcaactttt
tagacctctagcagtaatatattatataaatcatgcgaaagtgcctttct
cgtttttcatgcgttaggagtccaagttctcatctaacatgaactccgac
catccattttggtctaaactagcctgcacacctcggaatagtggaccttg
cagttcggcatcaattcagtagaccaacatgaccgattggcatcaaagta
gtatggcaaaagaattcagcctttgcaaattttgggaaaataaaattcct
taGGCTGAAGttttgttcggagaatagcggatagcgaatagctattctag
tggtcagtggtggagactatagactatatgccatagtccaggtgaagtta
attcctatgtggtattctacgacctatggggacacctatgggccaActgc
cactaacaaaactactaacaaaacataatccccatggtaactacatgtta
aaacatacctacatgtaacaacacAaaacacactacttccttgctcttgt
caccctctttgcagtctgatgctcacttcttgtcctcttAGTTTGCTGCC
GCATGTTCTGGTTAGCATTGTCAGGTGTAGTCATCATAGCTCtccttgcc
atctgacttcttgccacccttgcttcatccatcctcttcctttcacgttc
tctacctgcagctctgcgctgttgttcacgagttgtatgctcactggcag
ggctatcattctgccttgcaggactgtcattctgcccctgtctccccatt
ctttttctctgtctgccctcttcgcggagctgcagctgcagtcgtgtcat
gctgtacttcttcaagtgatccggcaggatgaaactattgcgcttcattt
tctgacagccaatgtactcgtctcctgacgaaagatgctctagaatgcac
gcgaacggccttcgattgtttctgtcactcctatccacctggcacaatgg
cataccacatacccgacatttccactgtgtgtttacagatttagaactgt
actggcggcaaatgaaacaggtctgctgcctgaccctaattttggaattt
tctttcccatgctgtcttggatgaatagtggatccatcaggaccagtaat
ccgtacaataggctttgtagaagtctggtgagatgcagtcctggcactgg
gttgtcgactactgcgatacatcaggcgtccatccgtcaacggctttcca
attaaattcgccatcgtcctcacatcaaaatcatcaacaacatcataatc
actattagtttggagatcttcaagggattCTAGATCCCTCACATGTCCAA
AGCGCTGTCTCCTATCCCAACGAAGCAAATCGATGACAGCCATGCCTAGA
AAGGTTGTTATGAGCCGAACCCAACAGTTCTTAGTCAACCAACATTTCTC
AAGGGCCAATGCATTTTGACGAGCTTTGTTATGCTCGTCGATAAGTGGTA
GGAACTCGTAGAGCATATGGGCAACAGTTGGTCTTGGAAGTTCCTTCTCT
TGTACATTGCCAAATTAGTCTTCGTACCGAGAAAGATAGGGATGCTCATG
CATCACCGTCGTGCCACATGAACTGATCATGTAGGCCACCCCTTTTTGAG
ACCATGCGTACGCCATAGCAATGAGGTCGACACCAGCAATTGTGGTTTGC
ATTACGACCCAGTGTCCCGCCGGCTTTGAACCATGTCGTGCGATGAGTAT
TTTATGCAATACCTGCATGGGAAAGTAATTGACATTCTGTTTTATAATGA
AGGTCGAGTAGACGTTGAATCGCTTCTTCAGTTCAACACAACTTTCAACT
GAACCGAACCATGCATCTCCTCCAACCCATCCCCCTTCCACAACTTTGCT
CTCCTCGCACTGTCGTAACACTTCGGGGCAGTGATAGCTGATGTCCTCCT
TCCGTGGAAGATGGGAGGTCTCGGGTGGAAGACTGTATTTCTTCCTCCAC
TGGACATTGGATGAATCAACAAGATCATGATGCACAAATATACCTGTGGT
GCATTCGACTGCATTTCGTATCAtcgttcccaaaggaactggcttcctcg
gctcatgcgaaatatgcggaaggccgcctctcttgctagtcttcggtctc
caccctgacatactctcatccaacatgagatagaagacacgaagagtctt
tgttctcaaactgttataccgagaaaggaaaggagacaggaaatcaaagg
ggagttccgaactgttaacatcccaatacttcttctctgaccacaggtat
ggtaatccatacatgaatgccttgaagtagtcctttgggatgtactggcc
gtagttgggaaactctttcatgccagaggagttcccacgttgccaaagac
ctgcagttcccctgtggacctccaacactgcagtgatcatgagcgtgaaa
cagatcttaactaactcgtcgggatctgcagcatcggggcggtggaaagt
aatattgtcgttctgcactcgtgccttccaaagatttgggacatcgggat
tagcggatgtgtgcctcaagtactcatcgagtacggcagcctttccctcc
agagatggaaaaaaattaccaaacaagatcgaattgtaatccacattgct
tggattgcggtcccagggaatatcttccaaaaaaggtgacatgtttgatt
gttgttcctcattggaagcttgctcttcttccattgggcagacagtaatc
tgctccttctccgacaaaactctccatatgatcttgtcttcgctgtcgtc
cccatacttcatttcaaaactgttcgccattgcttgtaatcctgactcca
atttagaaaaagcattgtacgagtctccaatgtgatcgcgcgacttcctg
gctgccggcctatcgggaacaacaccacagttctcaaccatcgcttcatg
ttgcggatcgtagggtggctcttcttctccctttgccaggacagtgatgt
cttttctcacaataaggatctcatttgcatcacttgggagaaggtctaac
tgtactttgtacagcttgctgttggccggcttcccaatcactgtaccata
gaaacgaaacttgtcggattggtataattgtaccactccatatccaggtg
agtcaacatcaagcctatatttgacgatctttctttccacaaaaaccctc
ttcccggcagcaatggtttgtcttttcgatgtgggacgactcggctgcct
ctgtgtcaagtttgtcccactcttcttttgaccagagtattttgtttttc
tagcagaggtgacggcattaacagtgcctctctcagactcctggggctca
gaaacagccatggatgcagcggggacttcaggttcctcctctgattcaaa
cggatcagcaggagggaaatagatgggagaggagttgggtggtagggcgg
catcttccagtgctgcatctgttggggtggctgcagtattgtcctgttgc
tgtgGAGTGTTGACGGGCTGCGCAGTATTGTCCTGTTGCTTTGGAGTGTT
GACGGGCTGCGCAGTATTGTCCTGTTGCTGTGGAGTGTTGACGGGCTGCG
CAGTATTGTCCTGTTGCTGTGGAGTgttgacgggctgcccggtggatggg
ttgcaacttatggcctttggcatgacggcgagaatgcctgcagtttggcc
gtagtttgataatagacgatattctcaatgaaggctctaccattcgttgc
cactaacaaacacgagttcgttgaaggctctacgattcgttgacactaac
taaaacagttggggcgctcggaaggagaatcgcgatggagatgactgcat
ttcgggaagggacaatgtaagtatttgatctcgcgatgtattcatttgca
tgggttgtcgatgcaatgaatgaatgtcgatttctcacgtctccaccgta
aaataatggattctgattgcagtcactaattctttttttataaatcttta
ctttgtactgtaggaactcgtactttaaatactaagatctatcttattga
tggtgatgatagtgtcaacgactgaaaatgcaacgacattctcgtggacc
tgtgcatcaggacaatgatgcgttggatagcccataacgtcctgagcaat
tccctatcttcagattgatgctagcaccatgggaaccatagtatatcgct
gaatgcgcaaacagtattttgggctatggacaggactatggagaggggta
cgcccatagtctccaccactgaccactagcaattaaacctttttttctct
attgaacagaagtcatgatttagttgtaaaatcgggactgccccaaatag
caaactggccaatagagcaatcgcgatcttcccaccactacaacaacagc
ctcatcgaagatttttttcaacgaaagctaatttttgttaaaaaggggat
agtataacttctaaaaatatacaaaagaatactaagtggagtggtgcgaa
aaaggcggaaatgctattcaacgatttgactatgtctattcgaaatggtc
gaatagcgcctgctattcgacgatttgacttccctaaatcgaatagtcga
atagaaaattgtctcattttgctatccgttgctctattggtacacacaaa
ataatttttttagatgcaataacacaatgacaattaatttttggctgatt
gcttttcgtctattggaGGAACAAAATCACAGcctcaggaattataataa
ttatctgataacattattgcaatttcctaggaatagtaaatatatgccta
tttactcaaagcagcaatttctaaggaattatttttaggtcacacaagat
cacaaagaacaatatcaccgcaaaagatgtggtgttttgtagggattagt
acatacatgacaattgacagttggactcgttttggtgccaaatttgtaga
aatatgctaccaaccttagttggaaatgtcggcgacatgtcggccgacat
gtcttcccgtctcccgtcactccatgtcgtcttattttggacgacagcga
catgtcgccgacattgtgactgggagtcaatcttagtcacgtgtcggcat
atttcacgacacgacatttgcaaacctagtgcaaagctagcgtgtcggga
cagatgtcttccaatgtcttccaatgtcgtcttgggcaagtcacgacatt
gctcatgtcaccaacatgtctcatgacatgatgccaacgtgtcggcatgt
tggcagctgacatatcatatgggcggtccagccaacacgacacgacgccg
acatttccaactaagctaccaaccttgctggtttctttcttttcatttgc
aatacggccgttgacaaagaattgttttacgtattcctagcaagaatgca
aatcctacgaaattttttcattgacaaggaattgcaaagactgtgttgca
attgccaggccatcctaaattaccaagcttttggcctgacatatagacta
ttattgatggcattgaaaaactatcaaattagtattgactaaatagtaag
taatattgactcctgtcgataaaaaagttgatagaagccatctatcgact
tttttgtcaacatgtcagctgtgtgagtcaaaacaatcgactgcttgata
tcgaacaactatggacaaaattgcagaggaacacataatagtacatacca
actattgaccaactatcaacatttttatcactcatcaatagttggtcaat
agttggtcaacatgtcgacaagaataaaaacaaaagtagatagtatcgac
tcatatcaaccaaaaagttgatacaatgccaatctatcgacttagctgtc
aactttctatcaactgctaccaacaaaaaacaaactattgaccaactatc
aagcgactgcagcaaaaatggtcaagttgccagtGAACCAATACAAATAC
AACCATCTACAggagttgcggaaacaaaactgctttgtgctaaacaaggc
attcttttgaaggagtcaaacaatgatagttataaaaGTCATTAAgtgta
tgacataggccaagaatgagcccatttttttacccattggtacaaaatac
aaaaggagcattctcaggactccccaggcaggaagtccactgcccctgat
ccaaaaggcaaggactcccaaacattggagtccaccgccctgttccaaaa
ggcaagaactcccacaggagtccactgccctatggactccagaacaccag
agtccatggccccttcctttgagaaggcaaaatgcataccaattgtgtgt
agaatctacacaaattttggttgcatcgtttggattggaagtgcagttcc
actgcccatccatcctcacaattggagcataatatactcataaaataaaa
acttccacccctgtcgaaactacctataacttttgcatgatatgtttttg
cgacgatatggctccggtcactatcttaagatagccatggtgcgaccttc
gtgcaccaaagccaatgacatccaacccctccgacatgaggtaagctaaa
tattttttgatcacaagcagcaattttaacttttttgcgtcagcgatacg
tttttttgcatgatcatcgatctctccaaaaatcatcttcccaatcgacg
aattcctccggtttcacgattgacgagctctctaaaaattctcctgtgat
caagatagcgataatcttcgagcgattgactttggcgactggggagatct
acaagccggatgaattttttgatcaagaattctcaggaaaaagttggaag
caaggcattctagaattagaattcgaagaagataaatttaaaaataaaaa
ataaaaaattctttttcgaactaacctccacaaggcacccaagacctttt
tcaaggccttactttataatacgccccttggagacgcaattgagaggatg
tcgtcgagtaagtcgagcccagaaggcctcaagccagaggagtgtgagag
gagctctgggaggtccaagccacccacctcctatattcctactgctgtgg
acaccaccaaggtggttaataaaatcaaggtctccaacaaaatgaccttg
tccgtcactgtctttaacaagggaagtccagagcagttcctcaaccatgt
tcagacctcactggagatcatttcccagagaggtctagacactgattatg
aggaggcatgcaaggcagatatcaaggctgaggaaaaactgactgtggcc
actgtggccactttctcccatcctccaggcatggacaaaggcaactgctg
ccaaaatctgtagcaaagaggccatagagtccgctggccaggcgatcttc
ttgcagtattccacccgactgttggaaactgctcgtcgtccttggaccac
catcattggggaacagatcaactgagaactctggacggatgtctatgggg
tttaacaccccatgtaatgcccggaaacttgggactccttcagggagtgt
gtccagttgcatctgcagactgtctttaggactgatgcagaggagcaaga
acgtttctatatcagcaatgggctgaagaaacctaacagggtacccatca
gggactttgtgcagaggacccaacgccttaatgggtatgtggaactcatg
ccttgcctgttttactcttcgaaggctgcaaagtcaacgaaagtatgcgg
gccctttgatgatgccgacttagcaagccacatcctcaggatggttccta
ggaactggcaggaccaatatgagctcagtggagttttggtatcccagagt
gtcagggaacttctagaagtccttgaatgcattgagacggccaaccccac
caagaaggttggaggaggacccaaaaatgcagccaagtctagcgactgga
ctaaaaaaaagatggtctcttttagtgaccggattccaaagaaatgtcgt
acagagaagtactgctctctctgtaagagacatgggggtgcacataccac
ccacaacactccggattgccggaagtatgaatccaatgggaccctgaagc
caagcttcaagggaaaaaaccaaatgaagcctctcgtggtccagagagac
ctgctcgaggaggaagtagctatgcacagctatccgctaaaattggcaaa
cttatgaagttcaacaagaatatgaaacgcactatcagcaagaataagca
taagcatcacaacatgagtgacagtgacgattcagactcatcctgaaatg
atgggttggggagtactaagaaattgtgtagtaaaattgactataatgac
atgacgaacacctatctaagtccaactaaaacttccccatgtgccaacat
aacattttctgattcaaacaatgtcagttcgaatccagcacaagacctag
gaaatcttccagctgaaccaacacagagtgaaacaattgccaaattgtcc
gaccccgaactgtcaggtgaccttttcaatagtgtgaacccccctttgac
aggaaagaaggacgggtcactactatagtagccaaagcacgttatataat
gactgaaaatccagcccgtaagaacgtcgaacactctacagggcattgta
ccagtaacacagtcatccgtatcctactcaatagtgaatctgatggtgat
ctcctgttccatgcaaagggaacggagaaacgctttccctacttggctag
gcaggtgccaaagtcttggcgcacgtcaaatgggagcttcctaaccaaag
gaaggagtgaagtttacttgaaatgctttgagtattcgaacagtcaggat
tacttagtgcctcaagatgtagtaccatcatttatcactggaaaacaaga
cggaactgtacgctttctcactgattttagggaagtaaataaacaactag
tcagaaaaccgtttccactacccaaaatcagtacagtcctgcaagagcta
gaaggatttacctatgctacaaccctagatttaaacatgggttattatac
cattagattggaccccaattcatccaaaatatgtaccctcatttttccat
ggggcaagtatgcttacgtccggttgccaatgggcatcaaaaatgtcatc
actaatggtagccttagagtttgtaagagcttatcttgatgatttgttat
gcatcacaaatgcaaatctggaagaccaccttgacaaactgaaaatggtg
cttaccaggttaagcaaggcgggcttgcgaatcgacgcccgaaaatcatc
tttctgtgccatcgaaactgaatatctaggttataccagcacacgtacag
ggacaaaaccacagcagaaaaaggtacaggcaatacttgtgatctcacca
ccaaaaaatgccaaagacctccgtaagttcctgggcatggtcccgtatta
tagagatctttgggcaagacacagcaaagtgcttgccccactcacctcac
tggtaggagagtgtggccacaccaaggtcacaagagtcaataagacaaag
aaacgtccatggtactgggacacggtgcatcaaaaagcattcgatgacgt
aaagactacaattgccaaggatgtagtcttagcctatcccaattattcaa
tggaatttgagatatacactgatgccttgtctaaacaacttggatcagtt
atcacccagggtaataggccccttgcctttttcagcaggaaactgttgac
agtgcaacagaaatacagcatgaccgcactagaactactggccatagtgg
aaacactgaaagagttcaacggagtgtttgtggggacaaagattgaaagt
ctatacagaccacaaaaatctaatccaggatgccctcggattaacctctg
accgtgtctaccctccttgaggaatttggccccaaaattgtttacattaa
aggcacacataatactgttgccgacgccatctctcgcttagaaatcagac
ctgttcctggtgagcagaaaactggatcacgtttacaaaatactggtgtc
attacaccatgcaagaagagagtgggatagacacctctgcataccaagag
gaaatgaatctggtatttgcaaactgcagcgaagaagatgtaatctaccc
attaacagtgcgggagattgcagaagcacaaaagcttgatgccagcttga
agactctgaaagatcagtactcaacacaattggtcaaaagtacagaactc
ctgtgcaaggacggaaaaatgatcattccaaaagattttcaacaccgtgc
agttagttggtaccaacttcacttcaaagccctatgtcaatcatatggga
tcacgagtaagcctaccagtgtcaaaaatcctcaagcgaatgctattgta
gaacgagtgcgccaggtgatatcatctatgctccaaacagctgaaataga
tatcgccccttcagtagagccaagtgatatagatacgttcgtgacggacg
ctacttgggccattggctcaacttaccatacagtactaaaagcctcccca
ggtgcagccatttttggacaggacatgttgttcgacattcccttcttggc
caactggaataaaattggagaatataggcaacaccaaacagaccaaaaca
cagaacgggaaaatcactcacgtcgtgattgggactacaaaattggtgat
caagtacttcttattaaagatggtatactccacaaaggtgaaagcaggta
tgaaagtgatccttggactatcacaacagttcatacgagtgtcaccatca
ggattcaacgtggaacaaaattggatagattgaatattcaaagagttaca
cccttttttaacaaccaaatgtaaaccaaaaataatgtcagttttcaaaa
acggcctctccctcttcaaacaacacttactcgttgcatatgtttaacaa
actctttagtttgttacagttactctcattagaacccattttttcaccga
aacatatttcagtttttttgttccgtttttacctgacactacatacgtgg
gggcgagtgacataggccaagaatcagcccattttttacccattggttca
aaatacaaaaggagcattctcaggactccccagacaggaaatccactgcc
cttgattcaaaaggcaaggactccccaacattggagtccaccaccctggt
ccaaaaggcaaggactccccaccataggagtccactgccctatggactcc
agaacaccagagtccatggccccttcctttgagaaggcaaaatgcatacc
aattgtgtgtagaatctacacaaattttggttgcattgtttggattggaa
gtgcagttccactgcccaaccatcctcacaatgttagaaaaatatactca
taaaataaatacttccacccctgttgaaactacctataatttttgcatga
tatgtttttgcgacaatacggcttaggtcaGTATTATAACAAAGTATGTG
GTAGTGTCAATGAAAATCCTCCTTGTGCCATATCTTGTGGGTATCTATTT
TTTGTGTTTTGAGCATGCTGCATCCCCAGCTCAGTGGAAAAAAGACAAGG
ATATCTAAAACAATAACACACATCCCCATTAGTTACATTAGAAATTGTAT
CGAAGTAGAAACACTTAAGTAGTCAATGATATAACCCCAAGATTAAGCTC
AGCACATTTTCAACTCCACTATCCATCCAAAgacaatcattgatggcaat
caacaataatgattgatcacagcaatctgtctctctccacaaatccctag
taattgcccctgctctctggactgtcattgtcatcaatacgcctccccaa
tccctttggaaaattatcttgtgacaatactcttagtgaccaagaaatta
ttagtgagatcgcattggagtattttaatttattttggtattttgaaaca
tgcaattgatcaacaaatcctctatgcaaggccattgcaatcttggatga
agctaccaactgccaaaccttatgattggcaaatattgaaaacaacttgt
gattcatacctaatttttcacaaggaaagaaaatgtgctatgaaatcttt
atcaatttggtggtcaagatgttggtggtgacagtcgcggaggcagggag
tgagcttattagaggggacagagccaaagtagttctggtataggagaatg
aagcgaaacacgatagaatacgtgatgagagtttgacaagaaactttgat
gagagtgagtgtgggggagaggaagacaagctttgatgtcatctcagatt
gtttgacaagcaaacaaaacaattatgaaaggagggggaaacaataatta
ttaggcatggccacttttctatgctggatgctcaattgacacgacaacac
tcaaccatgaaagcttaccttgagagacatttaaggcagagtcaagaggc
cctgagatttggttgcatagcacaaacacacaacaaaacattggtctcta
acagcacatgaggtcaagcattggattatacctacctgacagcattgatt
ggatattggaccatatcattgacaacaattttgcaatgtacaacaatatc
tagatcaaatatagacacaaaacaattgctgccaacaatggaacaacatc
aacaaaATATTTCAACACTCAACATTTCAGGACACGTCTTATTTATGAAG
CCAGAACACGGCCTGGGATGAGGAGAGAAATCAGCTCAGTGACAATTGAA
AAATATGACAATAATAAAGACAAAAGTAGATCAGCACAAATTTCTCAAAA
TCTCTCACATCAAACAACACACCCACAAGGCAGGTTTTGATTGCAGTTGC
AAAGAACAAAATAATCAAATCCACTGTTACACTGCAAACAAGTTGTTAGC
AAGcaactcttcttcacttagaacaccacctcttgatctcttctgggctt
ttgaatgttcctcgtggcattcatgacaacagcatgttggcattttccta
tgtttgctctttgacaaatgaatacaaaataagtgttccttttcaattga
atcgcatgatcctttgtaaatgtgatggtcctcctatctttccccatgtt
tcctccttgatcgcctgtatatgtatgcaaaacagggatagataaaatga
ttgtcatacagatatagttcactttgtgttccaagtacaacaccttcctc
tatcaaaggaagtatgaagtttgttagtggcttgttcatctaaatgtaat
taatcttacccctttctttctgtcaccataagttttaactttgaatgcct
taaatattagagtcatttcaaaagggatgctgttttaatgcaagaatgtc
atgcttaatgaatgacattgttcattgctcacctttacctttatagctgc
ctactccttgtttatctcatcacatgccaatagtaagtgaacactttgag
caaaaagaTCACCATGATGTGTCCCTCATACCCCTCCTAGGcccactctc
ataaacaggacctggtgggcaaattgtaaagtcataatgatgaaatccaa
atgcatatTTCTTCAGTCCAAATCTTGCTTCCACTTGTGACAGGTGGGCA
TAGGGTTTCATAAGCTAAATTGTGCGGGAACATAAATGGCTGCTATAGAT
CATCTAAATAGAACTAATACACATACCtagagatggctcgtgattgagaa
tttgagatcgagacaagagaacttcttgttcaagattgtctcatctcaaa
ccactccaatccaagatccgagatccaagatgagatttgtacgtacatgt
gcaactcatgtacgtacattaacaagtatctgtcaatgtgcatatctcat
atctgatgtgcatcaaaagtcagaagtgcatacgtgctcTGTGCACACAT
ATGTGCTTCAGTCCACAATATGGCTATCACCACATCATGTTCTGCTTTCT
AATTTGTAATTCGTAATACACATCTACACAGTGTATGTTGTGTTGTGTGT
TGTGTTAGTATGGTAAAcacttgcattatttggtggatttagacttaaaa
tttttgccacctttgcatgaacaagaggaggagaacattgatgttggtca
ggatgaccCTTATGAAATTGGAGGCATTTTCATACCACTACATTGTAATA
TTTTTATTTTACATGTGAGTATAATAATAATAAAGAACTTAAGAGCAAGA
TCTGTTTGACTAGTATCTCAAATGGGGCCTCAAGTGGGATCTCGAATTGG
ATCTTGAGTGTAatcttgaatgggatcttgtatcaaagcctccgagatca
tgattgagagtctcaaatgagatcttgatcttgaaggttcaaatctcaaa
cttttctcatctcTACTAATACTTCTCATTCATTATTGTTGAACACATGT
GAGTTAACTTTGGAAACAAATAATTAAAGGTAAAACAAACTCTTCTGCAC
AAAAACAGTTGTTCAAAATCTAAGAAAGTACACATGATCTTAATGGATCA
CATCCTGTACATCAAAAGGTAGtagacaatataacagaaagtaattactt
catcagtaggaaatttttagttgcagtggcaactgtaattttcccaaatc
atctctaaccctcaagctgtggcagatcatggttctcattgaggtgttgt
ttgtatcctgctcattcaaaagtatgaaaaatcaccacagtcctgcaata
gttcctctctgctcttgtacacatgtgaatgccaattctgtggcattgtt
tcagagtaccacagattaatttccaacttccattgttgtcattgaatatg
agagggtaaactccaattcctttgCATCGGGTAAGTCCCAAATTTTTGCT
GAGCAATACTCCCATTTggtttgcctttaaatattaggaagggtgccaac
attttcccactcgccatcaTCAAATCGTCAAGAGAAATATGCCCCCTCCA
TCCTTTTTTGGTTAAAGACACAGGCATCACTAGCTTAAGGAATTCCTCTC
TACCGTCTTCTGTAGTTAAATTGAAGAAATGTTCAGGTTGAGATGCAACA
GATGAATAAGACGAACCACGATGAGTCACAGCACTACCCGAGAGAGAAGT
ATTTCCAGTGGCTTTATCTGCAGGTGATGCCCAACCAACAAAGTCATTGA
TAATTTCCTCCAAGAATTCCATTTGCCACCACTTCTTTGGCATCTCCTTG
TGCTTCCTCTTTTCTTCCTCATACATTCTTTCATACATGATGTAGGCGTT
CCTTGCTGCTACACCCACGGcccacaagaagattgcccaccgccacttcc
tattccttagccgatggttgaagcgattatgattcctcaactggtcaacc
aaatcaactgagttcatgttgttgttgtacatgtcaATGAGATTGAGCCT
GAGAAACTTCATAGACACAGTCTTCTTCATGGCAGTATCAAAGGCAGTCC
TTTTCATTTCCTTCCAGTTGATGTACTCTGCGCAAGTTGTCAGCCGATGG
ACTGGCTTCGTGTCATACAATAAGCAGCAAATGAGATCAGTACACCATGG
GTCATCCATGAAACTAGCGGTCTTCATGGTTCCGTGTAGCTTTCGAGGCT
TCACGACATCAGGCTCAATTTTCTGAATGGTCTCCTCACAAAGCCCTCAT
CTATCTGTCCTGCAAACTCTGTGGCATAGGGCCCCAATTTGATAAGCTGC
TGAGTACAGCTTCCTCAAATTGAACAAGTTGTCCACGAAGCAATGAGTCC
ACTGGTCAGGTAGCTGTCGAATTAAGTAGATGACTCTGCGGGCGGTTGGA
GACAAGTCAAAATGTTTGAGGTTTTCCGGTACTTTGGGAGCATCACCGTG
CCTGaaataataagagaatgtgtaaccctacttgcaaactgcatcacatt
gatagccatctccctctctcttgtacaaaattcgtaatgacagcccatgc
ctgccattgaaaccgataatttgctcatcAATGGAAACACACTTACCCGC
AACCCAACACTTCTGACAGTTCGTCTGTAAATGTTCCAGCAATGGAGTGA
CCTTCCACAAAGGATCCTTCTTCTGAAGCTGCCTTGGATCCTCCGTGCAA
TCACACAGAGTCATCAAACGCCTGAACATTCTCCATCTGCGCTCGCCACA
TATTACACAGCCACCCAATTGTCTTTTGTCATTCAGCTTAGAAAAATGAT
CATTGCCAAACAACTTACTGTTTGTCGAAGACAAAAACCAAAAGATAATC
TGAGGCTTTGGAGACAGAGCATTGGCAAACAAGAGACCAAGCAACTTGTA
GATCTCTTTCTGATCAAAAGGAGCCCAATCAGCATAGGTCTTTGAGCCCA
CGCCTTCTGCTACTGCACGTCTATTTGTAGCTTCCGCAATGTATTTGATG
TATTGTGGTGTGATTTGTAGATCAAAGTAATCCTTGGGTCGGTGATCGAA
GAAGTTACGGGGGAGGTTAGATTTTGCATGTTTGGTTGGACCGCCACTTT
CACTTACACGAGATGAAGGACGACCTCCAGCATGCGGTTATTCATTGGTG
CTTGTCTGCTCCTTCTTCTTCACCTTGCTCTTGAAAAGAGGTCTTTTGAT
TGGTGTGtctgtgagatatgaaaattttggagggccaacataattgtttt
tgttggtgggcccaaagtaaccatcctctacttcggagggtccaattcct
tctggcagagtcacctccatgccagttagcaacttccactttggtccatt
ttgcaaatgacttggaggaaccttctcctcaaaatcaaatttgtcgtctt
taagttttgtgactttgccagaatcacgaaTGGCATCGAAGACTGCTTGC
TTGGTTGAAGTACTTTTGATGTTTGTGCCTTGGATCTCCAGCTTCAGGAA
CAAGTCATACAGCACTGTTTTAGACCATGCCTTGCCAGACTTGGTGTATT
TTACTTTTGTAGTTCTGAACTCACACTGAACTTCTTCAGTCTTCCCATCA
TCCCTTGCCGCATCAGCATCTCCCTCTTCTGCCAACAATTCCCAATCTGC
AACAGAGGGAATAACGACTTCTTCCATCCTGGCGGCTTCGTAGTCTTCCT
CCACATTTTGTGCCACGATCATGCACTCCTTGGCTCTCTCTTCTTTCTCC
CATCCATGCAACGAATCACCGGAATAGAAGGAGTTCTCATCACTTTTACA
CGCTGAGAAGTCGGGCAAAGCCTTCTGCGGTGATGGGGATTCGAATTCGA
CATCAGGGTTAGTTCGCAATCGCTTCTGTGGGGACATATGGGAGGATGGA
GCAGGCGCAAAGGCACAAACACATGGTGTCAGTGTTGAAGTTGTCGCCCG
AGCGGCACTGGATGGAGTGCCATGTGGCGGCACCTGTACCCCAAGACGCA
ATGGGGATATCTCGGCCTGTGGCAATGGTGGGAGTACTGGAACAGTTGGA
GGTTGTTGAAGGGATTGTGGATGGGTCGTATTGATGATTGGATCATGTAC
GTTGGGTGGTTGGGGGGCCAGTATTGATTGCTACGGCGGCGGATTGGCCA
TTGTTGCGGCTTTTTTGAGAAGAATGAGATGAGATTAAGTAGAGCGATAT
ACGCAATTTTTGGTTCGAGGCAAAAAGTGGAAAATTTCCAGACAACCTCA
CAAAACAGCAACATTGAAAAATTGAATGCTTTTGTGTTGGCCAAATTTGG
CCAACTTCTCATTGAGCTACTAATACAAACCCTGATACCGGTAGAAAACT
GAGAATCTCAGCTTTTTAACTCTGTCAGGATTTTGATTTGAATCTAAATA
Acccatgctcaatatcatagatgacatttacctagccatcatagaaagaa
tctatgatttgtccgaatctaaaaaatccgtgacatgtagtcatcaagca
gtctcagtcaattttttcaatatcatagattcgttgtatgacatatcaca
atccgatttctggccacacttacgcccatgtgaaggccttttaatgctat
gtatcatataaattaacccccttatgatacatttaaggtacataaaaata
agtactatattaatgggccctcaaaagctttaccttctagtgtcaccccc
cccaggcccccaaccaataaacactttaggccttttaatgctatgtttca
tataaattaacccccttatgatacatttaaggtacataaaaaataagtac
tatattaacgggccctctaaagctttaccttctagtgtcacccccaggcc
cccaaccaatacacactctagtatcgagtcttaactaagaattgtttgta
acactagtttggttggacatgaccataggggtctatttgaacaacaattc
ctgttgctatcagagaaccctcaattttgtatatggtacacatatcatgt
gtgacatacgagtttgcttgcaaaaaacttgtaaaatacagtgcatatat
gtgtaacataactataatatgaaaaatgtcatattatttcccaaattcat
tgcaatatgcaaagacattacatattacaaaacattgataagaatcacac
cttaattcctattgaagttgctacttagaaagttgggacaacacatgaaa
cctcattaagcaagacatctacctgacatccttctgctttgtacaaaaat
tcatagagcaggtagaacggtgccaactagttcttggaggcttattgatt
tttgattagagtaactgcagccttaatgcattgcatttatggagggtgtg
tgttgctgataatggattgagtaacaatttttagcattatttcatgtttg
ttaatgaaaatttcatttgctcaaccattttgaatagttacttatttttc
tgcttatttttgaacggattgccatgcccatatactttgaggaataccat
ggatcatcaataaggtacagtcagcgatgtcctaataaatattgtttttt
gctcgttcattgcagcacacacatatcttgtgatgatactgtattttata
cccaaataccctcttgtaattcaaatagtatgacaaattcttacacactg
caatgaatattcattttactatgctgcacttacatctttgattgctcatc
tttcatctttttcatgttcacaactgggtaagtcagttgattgtaccaca
tgcagatttcagatgactaactctatttttaaaattgatgcatcctttgt
caccgttacagatgataaaaattacacaatatctttttaatattgattgg
catagttgccaaacttccttctaaaatggcagccataagggtaaggtcaa
tgacgaaatgaaagatgataagtgccaccaaactctcacattgtgcaact
gtgtttttgggcatactcaaaaccttaactaacagtacagaattgataca
acctcatctaggataatttcacagtatctctttgtatactccatgttttt
attgtcaattatatcattgatgccactgtgtgccagatggacagatagac
agagaaaagttgctgctgtttgagattgctatcagtaggcagagtgaatg
gctggattcaaagtcaaaggttatgatgcaaatgatctatttgaagagat
atttggtgatgttcccacagaattggacaagttggataagccgggagggt
tttttcatgtctgtgagaggtgggcttgtaggggtattcatcattgtgtt
gttcaattttgtttgttgtgatcttcttcttactcttggtaagggCGAgt
cttagcgctcttaaaaacagcctttttcacacatttcccgggctcagacg
tgaagttccgtgatcatgttcacacctttttttcacacaagttttgtctg
atgaaggacagacgcaattcacaattaattgtgagctctcacagataaat
gtgaagtaccagccttggtttcacagatttttgtaagctctactgcacgg
tcacgcgcacaatatgacacatcatatctggttcccatgcacgtatggtc
gaaatgagattcaaatataatgtttgaatattgttttcgacaatgtctca
aaataatatttaattcctatgtaatacttgacggtcgttgatacttttac
gtattcccttgtttttaagtaatacattttcatacgttgccgtcgtgccc
acgaaacagttgtgattggttgacgtcgagcgtaaatgttaggtcaaaat
caagggaaaatgcgattcccagggaattgcataaatcggagttcaccgga
ttgcaatatccagggaatcgttttttcattggaacttcttagggaacact
tgtaattattttaaaactacatcaataggattggttgcatctttgtgaga
gttttctgttcaatattgaactactaattcctaaacacgagtaaataggg
aatcgtaatgcagtagtttaagaaatgtgttcgattacaattcccagaga
attgtaattaatggttgggatcaacttggcacatttcgatggaatagaat
taatgccattctggaaccgctatgtgccagtatcctttctccaacttaag
aaaatggggtgtatacattagatttctacggatcccccaaaaatttggct
attccattggaattgcactttcgccagaatgcaaaatccaatgaaaaaat
gattccctggatattgcaatccggtgaactccgagttgtaattccctggg
aatcgcattttccctggattttggcccaacacaaagacaaattatcacac
aacttcttgtaagagcaaaaaaatgtttgagatgtcgagcgctaatacaC
AGCCtaagaggtgagctcgcatgattttctcatcatctggaggctttaat
aattgggtaaatgatgtaatggttccaatagtagtcttgttccagtcttg
tgaaaattgactgtgttgtgtgcttgaagtgtttcaagaaaattttcagt
ctgtgaaatacattgttgtactcaataattaggtcattgttagaccttgt
cgatggtatgaattttgttggaatttatgtagtgaagtgatccttaacat
aggtgatatcttgagatatttcatattacgagcacagtatgacctatgac
tccgatcacagttaagcattattgacaatgatatttcttggaatgatata
ggtaattcagcatagaatcgttctatgatattgacgacctgtaataaTTA
TATTAaccctccaagcaagattcatcttaaagctctatactactgcttaa
aaaaagaagtttacggtgtacttctgctctagttttgcagaagtatatgg
gtttgaaggttattttaagaggatgtgctcacgtgagcccagaaaaggag
tgcacgtaagccggtggttaagggaactaaactggaatcaatccacgtgg
ctcaaacaaaaccgttgttggaattgctttataatcacacatagccttga
actccttttcacgatatcgtcgctacaacctctgggcccaagggattttt
actaaattttaacataggaatcgtccaagaattctgccaggggtggcaga
atttcaaagcccagtagaaaatttaccacggctacgtgaaatgctgccgt
atcggcagaatttcagaaaaactgggatatgagaacatgaagatttcgca
aaacgggctatactagtgctcgttttttcagaagtagctatactactgct
tgtttttgcagtagtatagcttggagggtTAAGTTATGTTTTTTTTTCTC
CTGAAACAGATGGCCTGCGTATGGAAAATTCCCATGAAAATGGGAGGCTC
TAGAGAGGTAGCTGTGGTCATCTAGCTACAATACCTGTCAACTGTGCTAC
CTCTCTCTagggaactatgaaaatcatacaagttcccgtaaaatttactg
ggcgtcatacaagaattgtatgattttccttgctcccatgaaaagagaat
tgcttgatataagccctcttttatgtgcgagaaacatctccacggaaaag
agcgaggaaaatcatacaacttttgtatgattatgctccctctcaccagt
gccctgtagggcatcccttgcataacctggatacgggcaatcgtgcattg
cccgcatcatgcacatgctaatgggtcccatttttatcttcgctcacaac
acatgcgtgcacaacacctgcaagacatcctgcacatcaattgaattact
ttccgccgctgccatcgccaccacgctaacacctcccccgaccaaacagt
catcgctctcatgtccagtcacgatgtctagcagcgcacgtcgtcaacgt
caagggatcagcggccggatcaacccaatgaccgtgctgcggacgacgtc
acaccatcagttacagggcgcagaatcacggcagaacacgctgctgtcat
ttttatgactgctaaccaaggagtaagtgaaaaggtgagaagggatctta
gatctcaaattcgctgatatattaactttgtgtttcaagagcgccccagc
atctacgaggaatgcactgtcatggtgtctgcagaacaatgtgcagatcg
ccctaattttttcaccggcaagggcatcagggaccgttcctactctggac
ttgaccaagTAAagcaacaaaatggaaaccaattttcagattgatggaac
agtgtcctgcatttgagattccagaacacgctgaggaatcttttgctttg
tttttgcattccactgagtttctgaaatagaGAGAAGGAGTAggttcttt
tgacttggtaaatcagtacttggagtaggatggtaaaaagaagttaatag
agagaaggggtacttcgacagacagggctatgtttcctggagcaacggcg
tggaaccagcttaagaagatgaagaggaaatttgttgtgtctggcaatga
aagggtagatagaccaattcggagactgaataaaactcctgggaggcttg
atgacaaaaggaggagagaacagtggctgactcatttgcagtcaagtttg
gctaagatgtgtttgaatttgattgccttgtttctgtgtcatctttccat
gagtatggattaattccacgctgcattatggaatagcaacctcccccctc
aaagtcaatgaggttaagggttaggttggctgcagactcatagtttactt
tagacttggtttaagttaacatagtatttttattgtgtcaataagctagt
attttttgctgtctttgtgattaattttactctgcatttcaactggtgtt
atcttcgtccgagatattttcgtgaagacttagatactagttagtagtag
gaccttttgtatttcatatttatcattcgtcatttacatgcgttggaatt
ttcggataggtaaaatcttaaaattgtttttacgtgcttctttatatgac
ctccaaccgttgaacgcgatcaaatgagttttactaaatattaacatatg
atttataagtacacgcatcatacaaactttgtatgatattcacgagcgta
tatctcagttcattttctaacgctgaaatagttcactattactagctttc
tccatcttaatcctaatagtgaaatatttcactgttagctgttcatttcc
tatgtgcctcctgtagaagtccaataaaacttatttgccccccagaggta
attttggtttggcatcaaaactactaaaaaatacttaagcctcattcata
tcaattttacaagtgaaagctaggccaatcaaataatttcaaaaagttgt
acaagatattcaacgcttaggaattagtatgtttctcacggtgaactagt
tcaccattagaaaaacaggtaattatcatttttctaatggtgaaatagtt
caccgttaaaagaactgggaTATATagagagagacagagagagaCTCTGT
GCTTTGTGCTTTAGTCTGcaagacaggcaactcgcaaaaaaatgggaaat
ttgggcgataaaagttcggcgaggtgacgactttagtgacttgcgcgatt
gaaacttacgacattgagacgactcggagaacaaaagtgacgacttgcga
ccgactgacgaccactgagtcgtcaaaatgtcgtaagttacgacatgtta
cgacaatcaaagtcgtcactgacgaccatgttacgacagccaaattcgtc
actgacgaccatgttacgacagccaaatttgtcactgacgaccatgttac
gacaccaaaagttgtcactgacgaccatgttacgacaccaaaagtcgtca
ctgacgaccatgttacgacaccaaaagtcgtagctgacgacaatgttaag
acagccaaagtcgtcagtgacgaccacgttactacctccttagtcgtaag
ttacgacaagttacgaccTACtacgagtttaagtgtagtaatgaggcatg
acattttttactagtagttaccatatcaagtaaaaaaacatcacgcgctg
cgtcagcaaccatcaaaatcatacaatttcccgcgatttcgacctagcca
tcatacaaatcgtgtatgattttgacgagtcaaaaaaagtgggaactatt
tagtgggtcatgctttttgtgtatcgttaaccgagacacatcaaaatcat
acgaagattgtatgatttctcataatctccggccttgcccgtttctcggt
attcgctacgtgtaatggcctgcgaaatggcaatcataaaacatgaacgt
tcatgcgtatttttgatgttgagtgctttctatctgtatcttacctgagg
caactcaagtgattgagcttctggtttaggagcaatatttatgctctata
aggttgttttaattttgatattccatctggcttgcgtggagtgctcacag
cttggggggattttggaagggaaatttgctactgcctgcacatttgttac
catGCCAAGTACAGTCACCAACATAAAAACAATTGAACCTTCACTGTTGA
TAGTGTAGCCCATATAACGGGTGTTGGTACTGCAGGATTGAGTTGTTCTG
CTCAATCAATTTTGAGCCACTTCATCTGCTGTCTCACCAAACAAGATTCA
AGTCTTGTATTGATAAGTGTCATGTTTGCTCTGGGATGTTCGTGAGACTG
CCCATCCAGTTGATACTGGCAGAAGATTTGATTCAAATCATGCACAGAAA
GCATTTCTACACTGTATTGACAATTGGTAAGGAACCATCACTCATAAAAA
TGATGGGGTATTCATCTTGCAAGTTTTAGGGGCAGGTTTCATTGATATTG
CTGGTCATACATGAACGGCACATGTTACATTTACACTTTTTTATGACAGG
TCACCTAGTTTAACAGGATTCTTTATTCGTATTGATAGTCTCAAAACAAA
TACCGACAAAGAGAGAAACTATCTGGTCAATACTCTGTAACTTAAATATT
GATATTCATTAATATATACTTGTTCATAAAAATATAGATAATTTGTCACG
TAGTACTCTCCATCCTTCTTCTTCTTCTTGGTGCCTTTAATCTTTGATGT
CAGTATATTATGGGCATATACCTACAAATGATTCCTCAGACTCCATTGAT
TGCAACCTTTCTTTCTTTTATCAATGCTGCATAGAAAACCCTGTGTCCAC
ATTTTGCAAAAAACGTGATTAAATCAAAGTGCTGTTGATTGGTTGTCTTC
AATGTCAGTTTGTCTCATATCAAGTAACTCCTCTTCATTGTATTGTGTTT
TTGGTGTACTGCAGAATGTATAGCTTGATCAATTCACCACATTGCACCCC
AATAATGTCATCAAATTGATGGTGTAGAAGCAACCAACTTGTTTCATGCA
TTTTACCATTTTCCTCGACAGAAGATACTTGGATGTGATGTCATCTCAGC
CTGGTTTGGGCTTCAAATCAAACAGAGCCGTAACTAAATCTAAATAAACC
CAAATCAAGTGATGAGCtggcttgcattaattaattgctgctctgttgcc
atcatgtttttacataaatgaataagccactctggaaatttcagtgagca
gtttggtgtttaaATTACTGTGTAATGGAGAATGGCCTGTATTGGTTTTG
TTTGGGGGTCATATCTATGTTTGGCTCAGTTATTGTTATTGAATCTCATG
TCTTGACTTTTCCATATTATTGTGGTTGTCTTGTATGGTACTTTTCCTCA
TGTATCTTGGGTACCGTACCATACATAATCTCATCTTAAATGTCACGGCG
TAGGTACTACAGGGTGTAGCTGGAGGGAGTCTTTGGCAATTGGATGGAGT
GGGTGACATAGAATGTTAAGTATGGTACCATACAGTACATCATTTTTTTG
CATCCgcaagacaggcaacttgcaaaaaaatgggaaattttggcgataaa
agttcggcaaggtgacgactttagtgacttgcgcgattgaaacttacgac
attgagacgacttggagaacaaaagtgacgacttgcgaccgactgacgac
cactgagtcatcaaaatgtcgtaagttacgacatgttacgacaaccaaat
tcgtcactgatgacaatgacagccaaattcgtcactgacgaccatgttac
gacaccaaaagtcgtagctgacgacaatgttaagacagccaaagtcgtca
gtgacgatgacgttactacctccttagtcgtaagttacgacaagttacga
ccTACtacgagtttaagtgtagtaatgaggcattacatttttactagtag
gtaccatatcaagtaaaaaaacatcacgtgctgcgtcagcaaccatcaaa
atcatacaacttcccgcgatttcgacgtagccatcatacaaatcttgtat
gattttgacgagtcgcaaaaaagtgcgaactatgttaaggggtcatgctt
tttgtgtatcgtgatctgagacacatcaaaatcatacgaagattgtatga
tttttcataatcccccacgtgccccgtttctcggtattctcgacgtataa
cggcctgagaaatggcaacgttaacacatgaacgttcatgcgtattattg
atatttgatgccgttttatctctatcttgctggaggccactcaagtgatg
gagatttttgtttagaagaaatatctatgctctataaggttgttttcatt
taaatattccatttggcttcctggagcatgtatgttgcctgcaatttttc
ttagcattcatgaaataattattttggtatgcaaattgctactaaaccct
tacatgaacattcaggaaataattttctacatgttgccttcatgaaatac
tctgaaagtgctgtccatttcactgctgttccccctccttcatttaattt
ttttaattaactaattggttattgcactgctggtgcacttccagctttag
cacatgtcactgcagccatgtaaaaactccactccattgcatctctcaat
aattgatgggatgcaccagggtgaagcatcctttttgggaccaaaaaggt
gggaatgtatcatctttgtcttatgttttgcaacttatacttttggtcat
ctcatctactacccacctgaacagatcacaatcaaccattcaaacagtat
gcccttggagagcatcattgaattgtcccttgaatttgtggtacgatgtg
ggcataacaactttcagccactatgttttttatttgtcaaatttttacta
gacatcttgagtttctagttccccactctccacacagaatgaacaacccc
tcaaaaagtcggcctcagattgaggaccctaacagaccccccgaaaaatt
tgacggagcttgtgctgagttgaattatattttaatgggccaatcagacg
tggagatgtcgatgctactgccattttgtgttgtgatagtagcatgagga
tttttaaattggttagctactatttcagtcacctccccctcttgatcccg
gaaaattcaactgccttacaaacaatagttctcaggtaaataaaattcaa
ctgccttgcaaacaataattctcaggtcgattgccataggaattgaataa
atgtatggagtggcttattgccaatcatattctcattgtacaacttttga
attgagagctcacattcacattataagcacccaatttttgtccatgctta
ccacagccaactcgttgttacttgaaggatcatttttcaaaaagggcttc
aaatagtgattgtgcatgtgatatgagttttgtttttgacctttcaaaga
gctggctcttgcagagcaagatctcaatgatgttaatacgtagtattttc
ctgtgaacttgtgggggatacatgcatgacaaagatggcctgttctatta
cttatactgttaatttctatggagctgtcacacaaataatcaattcattt
gtgaatgaagatgagcagcatgttgagctaaagatgattttctatattat
aatgacgttttatttgtcacagtgggtatggatatttgaaaccagtgcat
agtggaattgcaccccctcaatcagatgaaagcttaggttagctgcatgc
aagcataaatagtaagatagatagattctttcacatggatatttttccta
gtgaccttgatctaatccttaagaagttttagtactatcagataagattt
tgatttttgtagctcatttttttgcatgacaagtgtacacgattgttggg
attctcaaccaaatggtaggatgaggacaaataaggtagcttaaatagta
gggtggattttttcactaagacttttttttcactacctagtagattatca
agcctgtagctagaaatgttagcattattgttacatttcgatcttttaca
agtaatatcttagatcttttctaacgaaagaaatatgaccttgcgacaca
tacttatatgattaaacctttagcgaaaaatggtctttgaagaaaggtaa
tatctttcaattttttgatcacgtaaattatataacctctaaattcgatc
gtgagtgatatataatttgttattaattgtattatgttttacaggtattt
catcataaaaagtttgtatgatattgacattggtatatcaacactcaccc
accatgacgatttccgcggcaccatcagaatttagcctaccacacaaaaa
ccatcgcagatatttaacttccgccaccacacaatccacggttacatctg
cgataacgatatccccggcgcgatcgcctaaattcatggtattgtgggag
aacgaatccctccaccaccatgcccattttgttacatttttgaccacgac
acagcgtccacgagaattcaccgttttgatattagtaagttgtttgaaag
acaatttcacttattttatcaatctgcatcgccgcctcatgaattgtgtt
ttcctttctccttaggcttcctccattttgtcctgttactcgagaacttc
agtaggggttgactgaggcataatatGAGCAGGCGGgggaaacatattat
tttactccgtgtagtgtttatatttttggaatggtggattgtgcgcatgc
atatgctgacaagcaaagcattcctgagggaaatcacatgtacgcccatg
tctacgaagaagcagtaggtgcaaaaggtggtaacaatgttgctagtctt
attttaaggaccctgcacaaaacaggcctactagtcaaaggcaagaaagg
aggcaagctatccctttttgacaactgtgttgggcaaaacaaaaacaatt
gtgtcatccatctgtcgccattgttggttgagggggttctttgcagaggt
agaaatttgcttcctaattgttgggcacacaaagaacacctgtgatcaaa
tttttaattcactgaagagaaaatcgcggtaaccgtctggacctaccgtc
agttgttgcatgtgatgaatgataactaccaggtgacagtgatgcccacc
gagccatccgacttctttgatgttgttgcgtatgaaacggtatacttcgg
gcttgctagaatgatcacgagcaaccatattttttcagtcaaggaacaaa
acattagtgtgcatccaatcacaggtcagcctgttgtgaatatgacaata
aaagaggcagacgtacctgatgctaaggttcagactttaatgtctgtgca
gctcaccaccctgttgccaaatcagacctagatttcccgcagcccctact
gcccctcccttgtcaaaagaagaatccatggatgaaagtccacatgtaca
agaagtggcgcaatgttgtgccgcaaaatattgggaagaaacctgcgagc
catcggcagaagattcaaacaagcgaaaactgagggaagaagagggagga
accgtaaatggaaaaagaagaatgcaaagcaagtggctgtggcagaggct
gcgatttatggagaaggtgacagagtaggaagtggagggagagcagacaa
cgagaatactgtcggcagtgacatgtcccattcggggtttcaatttaaaa
catgtgtgttcgttgaaggatgagtaagggtggggctattggttggaatg
ggctagaagtggagacgagccattgtcattgttgttgttgttagttggga
ccacggtgcaagaggagcggtagtcatcgttgttgttgttggttggggcc
acagtgccttgtgttgctgtggtgtctgctctgcgacacatcggtaggct
tcaattaaaaacttgcgtgtccgttgaaggatgagtactggtggggctag
tggtttcgaatgtgccggtagtgtaagacgggcatcgtcatcgatgttga
tgttgttcgatggggccagggtgtgttatgttgtgcagggagtgttgtgg
ttgtggcgcagaacatttttcgccaatatctccaaagttgcctttgaata
aagggccgtctgtctgtttgaaaatctttgagacataaagcttcaggtat
gggtttttatagccccagtcttATGTTACgacgggttacgaccacgacca
agttactacccccaaagtcgtaagttacgaccatggtactaccttaaagt
cgtaactggcgaccatcgacagccaaattcgtcactggcgaccatgtcac
gacaccaaaagttgtagctgatgaccatgttacgacacccaaagttgtca
gttacgaccattagacgaccgtttgtcgtccgttaaagaagtaaatgacg
actcggacgacccatctgacaacaactgacgacacgtcgcgactgaagtg
acgactctagacgagatttttcgctaaaaagaagatatttttagcgagtt
gcctgtTTTGCTGGTTTACTTTTAggcccgttctgtcaatcctatttact
gcctatatatcggagcctatatatttttggcgctgcgttttataggctcg
aagcaaaataggcattaaataggcaaaaacctcctcgaggggcaatagat
ctgaaaagaggttttgatccctctttaatgcctatttagatgtgacatga
catttttagatattttcttcattcatgtacataacaaaaaatgcgtatcc
accccgccacgtgtttcaatgtcacatcaagatcgagagtgccaaaatgt
tatgtctgtcaatagacgttatttcgtgcctatttatgggagtcgagtca
aaaataaataggctgtgacctatttttattaataggattgacagaacggg
tcTTAGCACAAGGCAGTTCAGTGGTTTTGGCGGTAGAATAATATTCACAA
CTTTCCATTAATATTCATTATCAAACACAATGAACGAACCTTGGTCTAAA
CAGCACAAAAAAGATTTCAAAGGATGCCAATACAGTCTCTCGAACTCCTA
CGCACAGCCACTGTCGCACGCCGAGCTTGTTAGATACACCAAAAACGAAG
AGTTGTTGCACCTCTACAACGAGCATGACTTGGAATATGTTCCCAATGGA
GGGTCCATGGATCTTCGTCAAGATATCGCACGCGTAGTCTACGATTCAAG
ACTGACGGCTGAAAACATTCTTGTGTTTCCAGGAGGTGAGACGAGTAGTC
AGTCAGTCAAACATACTTAAAAAGTTCTGAATAGAGGGGTTACGTGTGCT
GAGCTGACTTTATTCATTCCTCATTATTGTAGCGCAAGTAGCAATTCAAA
CGGCGTCGTTGGCATTTGCATCTGGGTGCCATTCTATAGTCTTTACACCG
GGCTATCAATCTACTATCGAGTCCCCTGGATGGGCTGTAGACAATAAGGG
AGTTACTAAAATTGAACGACTCCCAGAGAATAACTGGCAAATAGACCCAA
AGAGTCTGCGCTTTGCCATCCGCGAAAATACTAAATATTTGATCATCAAT
GAACCTCACAATCCTGGTGAGTTTATTTTTTGTGAACGCCCCGTCGACTC
TTCGTATTGTTTTCTGATTTCTTATGGTATTCACCTTTTTATTTGGACAT
AAGGAGGCATTGTTATGACCGCAGAGTTGCAAAATGAAGTCATTGAAATA
TGTAGAGAACATGAAATTGTTATTTTGTGTGACGAAGTCTATCGTCTATT
AGAACACATTCCGTCCGAGACAAGGTAAGTCTTGGTTCTTCCACATCTCT
TTTCTCAGTTACGTGGTTCTCAACGTTGTATTCTTTTCCACAAAAGAATC
CCTTCCATCGCAAATGCGTACAACAGGGGAATATCGTGTGTTACCTTGAG
CAAGCCATGGGGTGGATGTGGAATAAGTATTGGCTGGCTGGCCTGCAGTG
ATTTGGGAATGATCGAAAAACTTATTGCGGTACAGTACTTTGGAACCGCA
TGTGTTAGTCGAGCAAGTGAGGTTCAAGGAAGAATGGTGTTGGCCGCTTC
TGACTTTATCTTGGAAGACAGACGCAACATCATTTTGAAGAATAAGAAGT
TACTAGAAGATTTCATAGAGAAAAAACATAACGAATGGTTCGCGTGGAAG
AAACCAAACGCGGGTGCGATTGCTTTTGTTGAATTTAAAGGACCATGGAC
ATCAGAAGAGTTAGGATTGCATATGAAAGATGCAGGTATTTCCATCAAAC
CAACTTATTGTTTCACTGATAACGTAACACCTGCATTAGGGAAATACTTC
AGAGTTGGGTTTGGAGAAACGAAATTTCATCTTGCTCTGGATGCGCTGGA
TGTTTTTGTAAAATCACACGAATTTTCATGGAGAAAGTCAATGCCAGGTC
GAACTAACGAGAAGCCTAGAAGGGAAGGAGGCGAGATTTTAGGCTGCAGG
TAAAAAGCAGTAGAATTGTTATGAACCTAGAGAAGGTTTACAAAGAATTG
ATGAGCCACAAGTGTACAGTTTTACAGGAACAGAATTCTTTCAAGTCGGC
TGCAGTTAAGATTCTGCAATAATTCTAATAAGTCAGTTTCCTAATTGTCA
TAATATTATGGACCCCAAAGAACCGTATGACTGACATAAAGTCTCAAAAA
ACATCTCCATTGTAAATTAATggctgactaccttaattgttctaagtgtc
taaatgttcaaatatccagtcccaaattccgaatttacaacggatttggg
acagttttttaaaaatgactaccacaattacttttggcatgaactgtccc
aaatttcttttttcgcgttatttcccgatgaaaacatagagattctcgat
acaaccgtgatgcccttcaccatttctctcagtgtcccccatcatcattt
tgttctgatgccctaacacaccgacagatccacgagcagaatgttgtcac
ttgttccttctgctaccactcaatatcgcatcaagattctcaccctggtt
ctagccctttgtgcgtattcaaatagcattcgtgaacgcacgttgcttta
ccgggaagcggttctacacccttcgaaatctacgtggaatcatcttttcc
attatggcgacccatcgtccttcctgttgatgacagggctaacttgtgaa
gctttcagtatgctccacgacattctcaaaccgcccggacatcaatctct
actaaaacaaaaagggcgtaagtggtctttgacatcagagggtcaatggg
gagggtcgattgggactctttctgttttacataggatgcaagatgaatta
taaatttctgtgtgtgatttttggtgttaccccaaatccctgttctcgca
tgtTGAGGAACATATTGAAATTGGTAGTGAGGCAACTGCGGTACCATCCT
ATCGCAAGAATTCAATTTCCTAGCCCGGAGAAGATGGAAATGTCTGCGTC
GATGGTTAACAGTTGTGAGGCGGCGATTGATGATGTGATTGGTTTCATGG
ATGGCCTGGCACTAAGGACAGAGTGTACTTCAGAACCGGTCACTCAGAAT
GCATTCTACAGCGGGTACGAATGCGATACCACAGTGAATAACGTGTTCAC
ATATGGTCCGGATGGTAAAGTATTCCCAGCAGCAATTAACTTCCCTGGCA
GTTGGGCGGACGGTTCATTGTGTGTGAGGTTTTTAGATTCCATTCATCGG
AGGATTGGTCATTACAAGATTTGTGTTGATCAGGGTTTCCCTCGGAGCGG
CGATGCATGGAACATCCTGGTAGGGCCCATGAATGAGCGCAGTGCTCGAC
GGTTATATCCAGCAATGTGTGAGTACATGTTGCGTGTCAGCAATGTGTAT
ATGTCACTACAACAATCCAGTGAGTGGGGAATGCGTGCTCTGCAAGCATC
CTTTCCGCGGTGTAAGAAACACCTTCCTTCAGATTTCAAACAGCGGCGGC
TTGCTTTGGAATCGATAATTCTAACTCATAATTTCAGAACGGACATCATG
GGTTCAAAACAGATCAAAACAGTGTTTGATCCGGAGAATGAGAGATATGT
CAATCTCGAAGGGTACGACCGCATCTGGCAATACTATTTGCAGCAAGGGT
AGGACCGCATCTGGCAATACTATTTGCGGCCGGAAGACTTTAATTCCGAT
AGTGATGTGTGTGATGATAATATTTAAAGTAACTATTTCTAATACGATTA
ATAATTATACAAGTCATAGAAAATCACTAGTTTAATGATTActccttctc
ttcctcctcattattgttattttctccatctccaaatttacccctcgctc
ctccacccatcatcatcatcatcatcatttgcatcatttgctgttgatga
ttgagctgtcgttctagacgacgatcacgtctatcttccatttcctccct
ctcatgccttgcttcctccctctcacgccGTGcctcttcacgctcctgcc
tacaatgctcctcagcctcgtcccactccatcttccttgtcatcatgtat
tgatggaggtcgtctcctaccgtTGACTatcaatgatgcaatcatctcga
ttgacttcgtaacagaccctctttcatgatttgttgaatttttgttttgt
ccgtcttacctgtcttctttacctttgatttctttgtagtaacgAGATCA
GTTGAAGTAGCGCGAGCAGCAGCAGAAACGggtgtggtactttgcctagc
cacagcaacagatgaagaggtggtattcctccttgcaacctgagttgcac
cagccacctccaaattgaagtcatcgttgtgatcctgctctgcttcggta
cgggagtcagGGATGGGATCACGGTCGTTGGCGACGGCATCGGCGGTGGC
ACTGTCGATGGTACTGTCCAACGGATCGTTGGCAGCTTCGTTTGCGTCGG
AAAATCGATCGGGAGCAAAGCAGGAGGTTGCGAGAATGTCATGAACTGAT
GTGGCTCAGCCAATGATAACTCTACAGAGTTTGTAACTACACATTGTAGT
GTATCCCTCTTATGAATCATTTAGAATGCAAACATTTATGTATTGCTAAA
TTCTTAACAACATCATGCATCTCAACAAGAATTGGAACTAAGTCCAAGAT
GATTACTATAGAATCTCCACATCTTTCCATACTGCACTGCTTGCAGTGGC
TGTCAATGGATGGTGCCAACAGTGTGATttttctcccgtggaacatactt
tgccatgacactttgaagcactggaaattcctttactttacaactacatt
tacttaaaggtgctccacagtctgatttgccttgcatgttccagagactc
cagctaaactctaccattaaatagccatctgctcacacatcatacacaat
ggcttatcacaaaagagttcatcatcagtttcttcagtagacaataattc
cttacttatcagaggcatgtgatgaagctgttggtgtcgatatgttttgg
agatgtccatgcttACTCCAAATTGCCCCACATTCCTTTTCTCTGACCTC
AATGTTACAATGTCTCCTATGTCTATTTGATCCTTGGAAAATTTTGCTCA
GCAGTTATTTACCTGTTTGCTTGTCTGACTCTTGTCTGATGAAACTCTGT
TCTGGTGTTACCCCTCATGGGCGAATAATTTTATGCGACATTCTCATGAA
TGTCATCTGATGCTTCTCTATGGTTAAATCTTAAATTGGGCATATTATCA
GCATCATATTCAGTGTTATCAAAATCATTCTGTGGGACAACATCAACACC
TTAAGCAATCTGATTCTCATTGCATGGGACATTATCAATTTTTCTTCCTG
GGTATTATTGTATGGGTGATTAGCACCAGATTCAGATTCCTTGTTGCAAT
TGTGGGGGATAGGATTTATCTTCCTCATTGTCATTGCATGTGGTATCATC
AACAATTTAAGTTTAAGCATCTTGATATTTCCATGAAAATTGGTCTATGG
GTATCATAATCACTGTCCATCTCAATCTCTTTTTGTGTAGCTCAGATAGA
AACATGATAGCAATTTAGATGAATTCAGCAACTTCCATAAGATGACCATC
AACCCATCTTTGTTGTAGTGACTAACTTATATGCCTTGCAGCATCCAGTC
CTGCATCAGTGCTACCAATCCTAACAAGATCTTGGGCCAACACATTCTAT
TATTTTTTCTGCTGTCTGTGAATTTGTGTGCAATGAATGATCATCGCCTG
CATGATTTTTCTGAGTTAAGTGTAGCTCAGCCCAAGACATGTTTTCTCCT
CCATCATCATCGACACATTTACCTTCAAAAGAAGGTAAATGTTTCGTTGC
CTGGTCACTGCCTACTTGTTCTCATGTACCATCATATTTGCTCTGCAGAC
TAATTGGACACACTCAACTCAGTGGAGCTTCTCTTCAGCCTCTTCCATGG
TCAACTCTGACTTTTCAGCTTCTACCATGATAGATGAAAGCCTTATTAAA
CTGTGTCAACTTGACAGACTCTTGAGATTCAGTCATGTCACCATTTTCTA
TTGTTGCACCTGGAGGTAAGTCAAAGAGCCTAATTCCATTTTGTGTTGGT
GTGCAACTTATCAAGAAGTTAAGGTGAGATGGAAATAGTGACATGGCCAC
ATATGGAACTTGTCCAATCAAGTTACTCAACACAATGAAGTTGTCGGTTG
CAACACCAACAGATAATGCTTTACATCCAATAGACTAGAATATTGTCCTT
CATCCATGATTGTGTTTCTCTTCTATTATCTGGattacacgcagccgcac
cgagctcctactttgtttgaagaagtaattttccatgcaatgacgaaggc
atgatttggtggtactttgaccatacttcaatccaccatgaaaaacacca
ggaagaacgattcaatgaccaatgcatattgttgtgatctcgtaattctg
gtcagttgcaagaattactagatgaacacaaaaaataattatttcactca
ccaatacaattttacacaatgatatcttcaaaccctaacaaaatttcata
tattctacatacatagcatatcataactagtattggaaattacactgccc
tcaccaccacagcaaattcacttatcatcactacaacatcagtcaataag
cagtgtatcatgctgtagacactttgacatattcaatattgagtaacttc
cggatacatttttatgccttatgtaatcatacttacagatttagacatga
ttcatttccacacattttctctcacgagatgtagttatctgggtcattca
cctggaatactacgtaaacagttgaaagttgaaatgaaaccgtgtttgca
tatttttactgctttattgcgtagtatagttcaggtcattgacctgaaat
atgagattacttccaaaaattcccttgaatcctgttgaactcttgtcatt
taccagaattacaagatgagcacaaaaaataattatttcattcaccaatt
aaattttacccaatgatatcttcaaaccctaacaaaatttcatttattct
acatacacagcacatcataactagtattggaaattacactgccctcacca
ccacagcaaattcacttatcatcactacaacatcagtcaataagcagtgt
atcatgctgtacacactttgacaaaatcaatattgagtcacttccaagat
acatttttattccttacgtaattatacttacagaattagacctgattcat
ttccacacatgattttctcttgcgagatgtagtaatcctggtcattcacc
tggaatactacgtaaacgtttgaaagttgaaaggaaactgtgttcgtgta
tttttactgctttattacgtagtagttcaggtcattgacttgaaatacga
gattaactccaaaaattccctagaatcctgttgtgttctcagaactcttg
tcattttccagaattataagatgaacacaaaaaataattatcaagatttt
ttcttgaaaaatcttagtttgttatcatctgagatttgttcttcttcttc
ttcttcttcttcttcttcttcttcttcttcttcttcttcttcttcttctt
cttcttcttcttcttcttcttcttcttcttcttcttcttcttctccttct
ccttctccttctccttctccttctccttctccttctccttctccttctcc
ttctccttctccttctccttctccttctccttctccttctccttctcctt
ctccttctccttcttcttcttcttcttcttcttcttcttcttcttcttct
tcttcttcttcttcttcttcttcttcttcttcttcttcttcttcttcttc
ttcttcgtcatgagacacttttttcactattgactttttaggttcaatca
tacacagaattttgaaccatacctgaaaataaattattctcgtgtttgaa
atgcatgggtagtcacaatttttttcatgtgttctgacctgtaaacatat
atctaaatctgtcttcatttctgcttaggtaatattgttctctttaaaag
tgggtaccttctaggtattaacttttgcaatcaatggtacttcttaactg
tataatattgtgttaccttcaaggtacccttaaaaatgtattcgtggcca
ccaagaggtacatgtcagattaaaatgaccatatgacccccttcaagccc
tcattctcaacattgagttgttcctcccaagaggttttggtccatttcgc
tcacttctgtaaggagtgtattctgatctcattttgtgaataggctcact
tgggatacaggttggaccaacacgtttttgagaacttaaagtgatcctca
agtaaacttgatcggaaagggccctggcgcttgcaacagctattgcagtc
atttttgaaacaaagggaccaccccaagaaatggccttataatactcgat
cagccctgagagttccaatattgtctgagagtgaaccaaatcactctttt
atttggcactggcttataacttataacatatatgcccgaatcgtggttaa
aaatcaaaatatcatctaaattcaacttactataccgcaattgtatgctc
aaagctcgctttatttaataatatttgaaaggacatcactaaaaaagtcg
tgcctgtgtgcgcggcgtgagcgaagcaatcccgcgcacgctaactggcg
gccactgttatatctctttttttaatgaaacaagactttttcctttttgc
aggcttccacaagtgctaaaaaatcttgcagcggctgcttgtaatttcat
tcacaaattaaattttacccaatgacatcttcaaaccctaacaaaatttc
atttattctacatacacagcacatcataactattggaaaatacactgccc
tctccaccacagcaaattcacttatcatcactacaatatcagtcaataag
catttgacctaagccattttgtcgtagttgttactatgtagtaaacgggt
agatacatgttgttgaaagatatttattatgagagttacactactgaaat
aggtattgcatggtacactaagtaatccatgcatcaccaagcacggtgat
cctgttagagattggaggtaatttagggcagttccatgactgctcctttt
ctctcaactgccaacaggaactgtcccatgagaaggtttctgagaaagaa
atcctctcttggatattttgtccaagaaacacctagaatgtatatgggtg
tttcccaagaaagaaattgtcttttgagtattgtttcccagaaacaatat
cttatgactcattggaggttccaggtggaacctctttgggtttaccagtt
atggtagatatttggcctatgtcactcgcccccacaattggagaattagc
ggctcgatggaaaagtaaaacctctgtgaggaaaaaatccgattctgagc
cagacttgcagaaaaaccgttcttttgaggttaaaaatgtgcaagctgcc
tgtgacgctttgaacctacatattgttttatgtagtatatgatgtgtaag
ttcatttggagagggagatttgtcatggcttatgataaagctggtttgat
tgtactctcctaagtcaaacttgttctgacttacttccgcgtgcaaccct
gattgtcttatcgtatactgtctgtgatagttcaagtatcactggtatat
tgactgaatatttgtgcggggtgaaagacctttgtttactaaagcattgc
tttccacggaccatgtgaccttaaactgatgaggataattttgggtcggt
ttggtgttgcctggtgtctcctgttgattttgtctgtgtgtgcaaaagtg
gaatgccgaacaacaattccatcttatgattgctacactacagttaggcg
ataggcactgcatagtaggtatgagtgaatggcatctgagtgtttgttta
ggtaaacattgcgccactagaagctgctgacaagaccatgattggtacag
caggccaagcatctccatgatttggttgatgttgaactctagttagttat
tcacttattgggttttgatttttgaagactctggttgacttacactggga
agccaaatgaaatgcatatggtccaaacgtggagtgttgaaactgcacct
taattgtcacaatttgtgtacaatgtggatattgaaccaggtctaggtac
gaaggtgctgatagtacagatattctgtttcttatcttctgcaatccttt
gtgttggtatattgtccttcaatttgctctgtcacccctatgtatccatg
ggaatagttgcccaaagggtcagctacgggcaagtgaacaatgtcaagtc
atacttaatgtattgactataatcattggaaggtccaggcatcaacgtct
atgtctttttgtaccatgaagagtacggattcagtgtttatgatatcctt
ttgtattttgtagcagggatcctcgggggaggtctgtacatgtataactc
ttttgttggtggtaatgacattgcaacataactaaatgtgcatgtgcgta
cctacttttatattgtaatagacagttgttgactataatcttatggttta
tggaaccatattgtgacttcacagcgagcatcatggagaagtgaactttc
catgatatgttgacaacgtaatagttgtgtttctcttttgatttgtctaa
gctagtgaagcgctattacatttctgtgtatggctgcttgtgttgcattt
gttttgcattgaatgccaacaaagtgctacatgtctctcagtagagatgt
tcatgtttgacttatccttttgtgtgagatggtattcctgtttaactagg
gatactcacaattttatgtgctgtgattttacaagaacaaaggttgtgga
tcgtttttgttcgtttgctcatgtgattatgaggcttattttatggtttg
ttgtgcaactcatatgtgcactacctatggtcatcccgttgtctttagcg
aaaagacccacgtgtttcggtgactctaagagtccttccttatggacacc
atatgtgttctccatggataattctgagggtaaaccgtcagaagttctca
caagagaatcaagtactagtcattgagtctcagtgagaccatcatctagt
aagacacagttctattgaatccaataatgttaatcatggtcaaggattca
ttttctcttattctgtgcattatatgcactctaagttcagcaagctgtac
tagaatgcgagcatacccaacctgagttggtgttgctctagacttgttgt
ggtaacaaatgtctaacattaatgtgtctcttttttgtgtacagtgtacc
tcctcctctacaccagttgtgagtgaggcgagacaatcatattgtcttac
ccgaggttctcccttgtactggaccacccagtagcatgtgagttccctgt
atgggcgaatgtatggcgagttttcatctgcttgtaagcatggtgcattt
gccgtgcgaagactttgggtctgttattgagcccttgttgtctttgtaca
gagatgttgtgtattggtttgtcatgcaaacctttactcgctgcttggta
agtccatcctaaccttgtttaaggtggtctctcaagctagcctttggaga
atatcatattactccaaatgagttctattgagaacagtatggccatcatt
cactccattgaatgtgcttgtgaggcacatggaaaacccatgattgttat
tgctagctctgagtaggtataaccttcttcagtgtttctagtcatgaatg
ggttccagatgcgtcagtatctagtctatgatttgttgacttttcatgaa
gtcttatggtgtttgcagagttgaacatagcaacatctacagtactgtaa
gaattcttttgagtttagacagttttgctaactttttgtccatatcttat
tttaagaatcactttttgatttacagtaatttatgtttgtttgggtgttc
tgttcttgtacagccagttctgatgacggctgtcaatgaaaccctccagt
caccaaggtaaattgtcctcgttgtttttacttgacttttggactggttg
tgctctgtctttataggctgtaaacctacctcgttcgaaaaatagaggta
aacaggcacgttcttccaacacactgaacttcatcaaacagtttctcttg
tcatgagaaacctcagtaacgtgtatgaaattgagtttgtagtgtaagtg
tgtgtctttttttgttttgacgcaacgtggaaggtctgctattttgctca
acccccagaggggaatttcacaggagtggttagctctgtgatcatgagta
ttgttgctcaagaagagtcctgcacttaagtggttagctatgtgcttggt
atgttgtgtccaggtttatgtttcaactctggttcacagatttttgcaga
ctttgcatcaattatcactggcaaggtaaaattgatcttaacatatttta
tgttgttatttgttcgaaaatctagaacaattcaaactcagttcttgcat
ttgtcaaagactgaggtcatatgctggcttagtcactctgggtaacatgt
actcagaaaagtgtgttttgacaggaatttactgcttgtgcaataaaaac
atcgtgtgactttgccctccttttgagtaggaagaacccatcctgcgtgc
gccaagagtttgacacctgcctagctgggtaaggaaaacatatggatgtt
cctaattttggaacatggggaagcttggaactacatccttcttgctttca
ctgttactgtagcaacaccatgtcaggggttgaaacccaacatggtttga
tttccagttgctttttgataccattgcttgttaatagtgcagcatggcac
atgtgtacatttctcacgtgggagaagagttcatcttcttgagaaaacaa
ttcatgatgccagaagatttcttggcatttttgttttatttttacatgta
gcaaggtatttgaatatcaggttattttaacgtgacagtagaattttgat
caagatttttctctaacgagctctttaatttaaaattaaataattccgaa
tttatattttcgggctctaaattctattttcctcggaccagaggttgtgc
atttggctactcataagtcaactagctttctttccttttttgccaagctc
ggtagcttatatgcatgaaaggaataccacatgagaagaattctcacttt
tgtggacttttctcacttttttgcttggatttcaaaaagaaatcaacaag
ttgcatgctttcctgacaaaaaccgcaaaaggtatgcagcattcttgcgc
aaatcggaaattcgcgagaattttgctcagagtgtttctggggcacgaca
cgtagtcgtcttatgggtcctttttgcgcccccatgcgtgctgggacttg
gagacatactccgcgtaactctgacgtctgaccgggatgcggcaatatat
tgcgctcctatgcccttaaacggagtagaaaaatgttctctcctaggctg
gtccatcgcgcactaggtctgagcccagcaagtctaggacacatcatatg
tggtcgtttttttcagatcgtgatcgcgagggctgtgtcgcgaaacgttt
tgtgaaatgggctgtgccgtgacgcgctcccttgtgaatggggctgatcc
acgatcgcgggactacgtcctgcgcgggctcattttcccttgaggatgtg
tcttacacattggaaacctgagaaccgcgaacttccagggggatcgcgag
tctttcaagtgaccgaaacctctcgggggtcacgagcaacctttttaggc
ctaagaggccatacgattcttcatagggtcattttatgccctagaagatc
ttttttttgtactgccctaaggctataagtacttagtactccgtggtgtt
actgcatctgcatgttgtgatcacgggtacggactaattttcagtctaat
cgtgtttttaggtctaaaaatagactacacacatattgctctttcggaaa
aaaataaaccgaggcatttatgtttattgcctcctcattttcaatgaggg
gctgctactacccactaggcacgtatgcattcgtgccacaagtgcgtatg
atacgtcacaagtggttttttttaccgcaagtgcactatgtgctaaatgc
acgctctgctaacaaaagcggagtatacccgtgtcaagtgggatctagtc
ctcactgacatacatgggaattctgtttcgctacgtgtttcaaaaaaaca
cgtgctggcctgtgagtgaactcactttaactggctgagtacgtgactcg
gggctcagctgtggcaatattgctactcttggggtcaggcagcacaagtt
gcgccacgtgtaacacaccaagtgtattgtacggcttcgagcaacaatgg
acgacggacagacgaacctaccatggtcaaccaccgacaacagctgatgg
atgatggatggtgaaacgacggacagacgatccgatctggttgcgcgaag
gctatcaattgagagtgacctaagccgttttgctgtaattgttactatgt
agtaaacgggtagatacatgttgttgaaagatatttattatgagagttac
actactgaaataggtattgcatggtacactaagtaatccatgcatcacca
agcacggtgatcctgttagagattggaggtaatttagggcagttccatga
ctgctccttttctctcaactgccaacaggaactgtcccatgagaaggttt
ctgagaaagaaatcctctcttggatattttgtccaagaaacacctagaat
gtatatgggtgtttcccaagaaagaaattgtcttttgaatattgtttccc
agaaacaatatcatatgactattgtacttcctttgtgttacacaaaggga
agaggaccattggaggttccaggtggaacctctttgggtttaccagttat
ggtagatatttggcctatgtcagcattgtatcatgctgtagacactttga
cacaaacaatatccagtaaattccaagacacattttatgccttatgtaat
catacttacagttttagacatgatttatttccacacatgattttctcttg
cgagatatagtaatcctggtcattcacctggaatggtacgtaaacatttg
atgatacatttttatgccttacataatcatacttacagaattagacgtga
tacatttccacacatgattttctctcatgagatgtagtactctgggtcat
tcacctggaatactatgtaaacggttgaaagttgaaatgaaaccgtgttt
gcgtatttttactgctttattatgtagtacttcaggtaatagacctgaaa
tacaagattaaatccaaaattccctagaatcctgttgtgttcacgtaact
ctcatcagtctccagaattacaagatgaacacaaaaaataattacttcat
tcaccaattaaattttacccaatgacatcttcaaaccctaacaaaatttc
atttcttctacatacacaacacatcataactattggaaattacactgtca
tcaccaccacagcaaattcacttatcatccctacaatatcagtcaataag
cattgtatcatgctttagacactttgacacaaacaatatcaagtaacttc
caagacacatttttatgccttacgtaatcatacttacagaattagacctg
atacatttccacacatgattttctcttgcgagatgtaataatctgcgtca
ttcacttggaatactatgtaaacggttgaaagttgaaatgaaaccgtgtt
cgtgtatttttactgctttattttgtagtacttcaggtcattgacctgaa
atatgagattaactccaaaaattccttagaatcctattgtgttctcgtac
ctctcatcagttgctagaattacaagatgaacacaaaaaataattatttc
attcaccaattaaattttacccaatgacatcttcaaaccctaacaaaatt
tcattcatttattttacatacacagtagatcataactattggaaattgta
ctgccatcatcaccacgcagcaaattcacttatcatcactacaatatcag
taaataagcaagttatcatgctgtagacacttcgacaaaaaatattgagt
aacttccaagatacatttttatgccttatgtaatcatacttacagaatta
gacgtgagatcaggtcagtcacctgaattccgactaaaattgatgaatca
tctcaaaattgaagttacattgtcgtaaatctggtgagtgacccggatta
tgatgacatacataaacaatacgttggtgcgcctacctaactgactatcc
aaacactgtgctctattgggaagcttatactcttaatatttactcacgat
ataactcatgatcgctatatattgtaatacgaattattgcccccacgact
caattgaacagccctagataatttcatatcattgattatattctcatgtg
aatcataatatacgaccccatgacgtacctaatacaggctcatatctttc
tcacgcaatttacatctcaacattcgtgcgaatattaatgatcccacatt
ataaatcgatacagcccgatttaaaacttattgaaaacggtcattttcgc
atttagtttgctcagagaaactcaaagggcctttaaattgaagttaactc
agctcgaagggacttacctgtttacgggaccgcttgtaccctgtttacgg
ggacaaaaatgcggacgcaatgacgattttttgaaatgatcctctggcgg
gtatataggtagaggatagtaagtagtgccggactaggtactatcatggt
actgtagaggtactatcacagtacaagcactcgctcgaatggagctcgga
tTACCAGCTTCACTTCTTCATTTGTATCAGAATGCTTTGGAGAATCTCCA
GCGATCCTTTACTCTGGCCACCATATTCTGAGTTTTCCTGTAACTTGGCC
AAGAAAATGCATTCAAAACGATTGTCAATGTTCCATTTGCAAATAAATAT
AAGCAAGACAGATTTGGTACCACCTTGTTGTCAAAGGACATCATCCTCTA
ATCAGGTAACACCCCTTGAATTCCCTCACATTACCAGAATGAAATATGGC
TGGAGGTCAAAAGAGACACAGTGCTGGAAGAGTCACATATTTTAGCAGAG
ACTTGTAGTTTCCATTCTGCATAGTTTGAAAGTCAGCCATAACAAGTTGA
CCTTGAGTATCAAAAACATTACTCAATATGGGTTGGGGACCTGGTTCTGG
CTTTCTTCCTTACACTTTTTTGATACAACATCAACAATTCTTACTACAAA
TCTTGCACAATTCACAGAGAATTTGTTTGAATACTAACTATTGCAGCACC
CATGGATGACCTATCCCTTATATGATCTGGGTGGGTGGATCCTAGAGAGG
ATGTCAAATACATCATAACAGTAACATAGTCTTTCACATAAGTCCATAAA
ATGTTTTTCATTATCATCTGTACATAATCTTCTAGGCTATTTGGTTATCC
TAACCATCGATGTGAAGTACATTATGAAGACCTCCATGAATGACCCCATC
ACACGTTTCTTAGTGGTCTTAGCACAACTGAGCGGTACAATGATTTCTTT
GTATTCTAATTCTCTGATCAACTTTGTGTTCTGAGCTTGCGATATATGTT
GATCCAATGCATTGTAAAAAGCTTCGTTGTGGACACCCCTTTCAGCTTGG
AGATCGGCCCCACCTTTGTAATAGATTGGAATTGGAATGATTATTGAAAG
TAAATTTTTATATTGATGATGGAGTGAAGTGCAGGGTGGAGAACTGGATG
CAAAACAATATATAATACATCTTGGTATATGCAATGTACTAATACTACCA
GTACAAAGTACTAATGTGATGATATGTGATGACGTGGCAATGAATGTTGC
AATGGTGGTGGTTCTTGAAGTGGCTGATTCTGAAATGATTCGTCACATGA
TTTTCACAAAGATGCTTGATGGACGAGTTACCGTCAATCCAGGATACTGT
TGCAATGTCAATGCTGACATGTTGTTTGTTCCAATGGTGGTGGTTCTTGT
AGGGGCAGATTCTCAAATGGTCTGTGACAATAGTATCCCAACCATGCTAG
ATGGACAAGTATTGTAGATTCATGTGAGGGAAGAAGAATAAGGACATCAT
ATATTGGTGATCTCTGCCAACAGCAAGGAAAATGTAGAGTGTATGCATGT
TATGTTTGCATGATTGAACTTTGTTGAAACACCTGTGGATGAAATGAAGA
GGAGATCTTGTTGATTATCACAGCTCATCTTTCTATATTGGTGTGCATAC
TTAATGATGTTACATACAAGAATTCACTATTGGAATATTGTTCAACACAT
AGAATTCAACTTTTCCTTTAAGTCAAAACATTGAACAGCATATACATTTT
CATGAATATGGGATGACTCAGTTTAAAGTTAGGCCAGAGTTTTAGTAGTA
CCTTGGCCCCacagacaactttgccatttggacattttggtgagataaac
tgacaacaagtgatgcattttccaattttcttactcatctgatgaccttc
cacaaccaaatgtgatgacttttgtaatgagtggcaaagacctgttgatg
atcctgttgaacattggtaataacttgttgataaccctggcagtatttgt
gatgacttgttcacaaccTTGAAACAACTGGCGTGGCTTATTTGTGAAAA
CCTACAATGAAGACATTGAATGACCCTTGTCACAACACCAAGAACCTATG
ATGATGCTTAGTAAAGAGAGATATTATGATGGATGGTCGACTATTGTGGT
CAAGCAAATAACTGTTTCAGATATGAGAAGTGCCTCACTGAATGACAAAG
Gctgcagaggagaccagtgtgctcttgttgaagccagaggatccttggga
tcatttagtgataaaaacggcttttggtcttgagtaaagtgttcttTTAA
TTTGAGACTAAGTCTAATGCATGGGAAGCACTATGAGACCTGCTGACATA
AAGGGCGGCTACAgtgaagacaattgtgagtcatgacactaagtgaagtt
gtagtgaaggttgtgtgacaaccctgacaacaattggtgaaggtcttgtg
acaaccttgaatgaatgttgacaacccaagcaatgactggtaactacaat
gtgacaatcaaagtgactacctggtgatgagcatgcaaaatatgtgatga
tatctgacgacttcagctgctgattttTATTGGAGTGAATATTTGAATTG
GCACAGAatctccattggcctataagttggcaaagactctcctagtaaat
ttcttaggctctatttctgtgtcacatccatagaaaaataatgtaattcc
tttgagtattttgcagtcatagcattatatctggagacatatgtttcttc
tcacattgcttggcaatgatcttcTGTGGAAGACAGCTAATATAggagaa
ttgagatttttacatgctatctactttaaagtacagtatcagatgtactc
ctaattattctgcaaagctgcattcatcataccaatccgccatctccaac
aatgtgctagatagaaaaaaatgcccgcaactgatggacccccccccctc
aactcgtattccaatgttcaattccagtgtcaaaccaacacaaattcagc
caatgttatggggtgggggcaacatgaagatgtggcatgacattggtcat
tttttgtatcatggggtacacagggaaatccctataaaatgcatacatag
ccatcatcaaaattcATCCAATACTGTCACTATTTTGTGCAATGGATATG
AACTTGTTCATATCTTGATTGTTTTCAGCCAGCCTCTGAATCATCTCACC
TCCATCCTACAACAACCTGACACAACGTAAACACAACAAGATGACACACA
CATATGTTTCTACCATACTCTGAGGTAGAATTTGCTCAAGTCATGTCAAT
AAAAAGCAGCTCTCGTCTTGTTGATTTTAGGTCATACAAAACACAATCCT
CGCAAGCCAAGTCAGAAGCATTATGGGTGTGTGGAAAGAAAGCGATTCTC
CAGAAACTTGAGGTAAGTTCCCAAGATAGCAGGTTATTGCATATTTGAAG
CATTATGGGTGTGTGGAAAGAAAGCGATTCTTCAGAAACTTGAGGTAAGT
TCCCAAGATAGCAGATTATTGCATGATATAACATGGGAGGATCACATCAA
GACATTGGGTTAGAGGGATGCTCTATTGTGTACATGAATCTACCATATAT
TTTTCTCTTCTTCTATGATAGACTCTCCGTTTCAAATGAGAACATTTTGC
AGAAGTCTTTGTTCATCACCTTGCAATCAGTCAAAATCATATTGCAGTCC
TAAATATTCTTTATATTTCTGTTTGTTTACAAACACATCAGTTGAGCTGC
AATGTTGAGGACTTTGCCACGTGGGACTTTGGGGTGTACAACATGGGTGC
TGTCATTGATACACTCAAGGGTGCTGTGGAGGAGATTGCTGGGGATGGCA
AGCTTATCCTCATTGAAAACTTTATCATGAACATCTGATCCAAATTTCAT
AAGAAGATGTTCCCTTTCATGAGTATCTCACATACATTTTCAAAAATTAG
TTAACCATTCCCATCACTGGATCAAGAAGTGTTGACAACAATGTGGTTCC
TTTTGACTTATTGCAAGAGATGTTTTATCCAACAATGATGGGAAACCCTC
AAAAACCATCATTTTTGTTGCAGACCGACAAAAGAGACAGCAAGTATCAT
TCTACAGAGCTACCTGATCCCAAGACTGCAACATCTGATTATTTTTCAAG
TTATTTGGAAAATAAAGAAAAGCTCTTACTTCCAAGGATGGACACCAACC
ATAAATGGGCAAAGTGACACACAATAATATATCAGAAAATGGTCATGTAA
CATCAACAAGTGTACTAATTGATGGTGGCATGATTATACTGTACCACGCT
GTTGCACAAGGACAAGCTAGAGCAAATGTTGACTTTGTGCGAGGTCATGA
TTATTGATTCGTTGCTCTACAGATGCAAATGTAAAGACTCTTGGAAGATT
TCACAGTCTTCAACAGGAACTACATGAATCTCTTTTTGCTGTTGTCCAGG
CAAATGTAATGAGAACAAGGAAATTCTACGATGATGCTTTGGAACAGCAG
GGTGTGGCTAGACAAAGACAGGATGAGATCATGTTAGAGAGAAGCATTTG
TCAAGCACATGGGGGCCTCAAGTCAAAGAtaatacattaataattcataa
catatcatgtgataaattaatcatACatcttcaaaatatggacattcctg
taggaattttttggctgaaagtttatattagagatgagaaagcatatacc
ttgaggtattagtgacataaaaatgacattcacaggatttttttcttcaa
aaaagaactcatccccccTACATCTGAAGACGAGGTGCCGCCATGGAACA
ATACCAGCAGTGCGGTTGCATGTTCTCTTTTGCACTTGCCACCCTGTCCT
ATTTCTAAGCACAAAACAAGCTGAGCTAAACATACCAAAAGTGTGTGCTA
TTCATGAGATGTAAGTCACTGAATGTAAGTTTCTATGAAACTAATTATTA
GAAACGTAGATTGTCTCATCGCTTCCTCTCATCACACTCCAACCATTATA
AGGAACCATCTTTGAATTATAATTTATGAGAGGAATTCGACACGAGATCA
ATGAATGTTTTTTTCACAAGGGGCATCTTCATGATTGTCAAGAATGAAAA
AGCATAAGGGTTAAAAACGTGAGACTTttgcttgcttgcttgcttgcttg
cttgcttgtgtgtgcttagtgtgtgtgtgtgtgtgtgtgtgtgtgtgctg
tgtgtgtgtgtgtgtgtgcttagtgtgtgtgtgtgcttagtgtgtgtgtg
tgtgtgtgtgtgtgcttagtgtgtgtgtgtgtgtgcttagtgtgcttagt
gtgtgtgtgtgcttagtgtgcttagtgtgcttagtgtgcttagtgtgctt
agtgtgtgtgcttagtgtgcttagtgtgcttagtgtgctcagtgtgctta
gtgtgcttagtgtgcttagtgtgctattagtgtacttagtgtgcttagtg
tgcttagtgtgcttagtgtgcttagtgtgcttagtgtgcttagtgtgctt
agtgtgcttagtgtgcttagtgtgctttgtgtgctttgtgtgtgtgtgtg
tgtgtgtgcttagtgtgcttagtgtgcttagtgtgcttagtgtgtgtgtg
tgtgCTTAGTcactgctaccgaaaatatagctgtggttatagttgcaaga
gctcaactataactctcactataggtgcctatagttgacttataggatag
aaatcacaactataggtccctcaactataactacaactataagctgagaa
ctctctctctccaacgaatggtatatttattgattccaaagtatatatcc
aagcattttctgtcattgaagaaatgctcacaatacttttattataataa
atgcttgtggggcttatttatattatataaccgacaaaaaagagaaagaa
ctagaccctgaaaaagtaacctatagagtcttgtgtccatcatttgttgt
cgacatggaaaattctgcaggcagcccaaaatttcacccacattattttt
tgtctgcaacagggaccatttcacttgcaacatggatataatgttgcaaa
tgaggggagaagggtttgctgacaggaggaatgaagcttgcactggggac
aaataatgcggttggggaatagtctatttgttctccgccgtgtgatgttt
tacaggatccggtgtgagtattttacaggctccgctgtgtgaatttttgc
aggctctgctgtgagtttttaacagtgtcagcagcaagtttttaacagtg
tcagcagcgagtttttaacagtgtcagcagcaagtttttaacagtctctg
ctgcgagttttaacagtgtccgctgcaagcttttaacactctctgctgca
agtttttaactgtgtctgctgcaagcttttaacagtctccgctgcaagtc
tttaacagtctccgctgcgagtttttaacagtctccgctgcgagttttta
acagtctccgctgtgagtttttaacagtctccgctgggttttagtctccg
ctgcgatttttaacagtctccgctgcgatttttaacagtctccgctgcga
gtttttaacagtctccgctgcgagtttttaacagtctccgctgcaagttt
ttaacagtctccgctgcgagtttttaacagtctccgctgcaagtttttaa
cagtcttttaacagcttgcgagtttttaacagtctccgcttgcgagtttt
taacagtctccgctgccccctgctgcgagtttttaacagtctccgctgaa
gtttttaacagtgtctgctgcgagtgtttcacattctcagctgctagctt
ttaacagtgttggctgtgtgtttttcacaggctcctcagctgtgagtttt
tcacatgctcaggtgagttttcaatatgctctgctgaaagtttttaacag
tgttggcagctagttttttacagtgttggcagctagttttttacagtgtt
ggcagctagttttttacagtgtccgctgcgtgtttttcacaggctctact
gcaagtttttcacaggctcaggtgagttttcaatatgttccgctatgttc
cgctatgttctgccgggagttttaatatgatttgctgtgagttttcaata
tactcctgtgtgaggtttagatactgtctgctgtgagtttttctcaggct
ccactgactgccagtttttcacaggctcctccactgcaacaggcatgctg
ggcgttagctgttagttccaatggtttttttgtagagagtttttgaccag
gagctgttagaaaggttttgcaaactccattgGCAGTTTTTGCAGGCTCC
AGTGCAatgacacaagccggggggagaaaggtaaccgaaggtgacatttc
gtccttggtgtcttggagagacaatatttttgatagtgggcagagca
>scaffold522|size69842
tagtaaggaaatctgagttcgtaggagtacaaaattaccgaatctgttag
ttaatatgttagcaaaaacggacctgttagtaagtatgttagtaaatcga
aaaaaatcgattaattttgttaggagccccaaatatctaacagattagct
aacaaggccgatttcgagaaggtttctgcccagtattaaatgtacatgca
ggtgttagaaagccctttgctttttactaacagcttactaacaattcgtt
tgcagtgtgagagagtacttacgtgctactcacatactgtaggtacacac
ttgattatatgtggagaacatgatgggtgttttggctggtttttggctag
tattagcataAAATAGTAATCTACATTCTCCCCTGTAGagtataatatgc
acaaatttgcatcatgtctttgtcaattattgttttagagaccccattaa
tctattctcaattcatctataaatatgaatcatgcctggtgttgtctttg
caggaaatattactatgtctcctgtgagatgatacccttactagagttac
caattgcattatatctattgtactaaacttgtttgaaagggaaccatctc
ttgcttgggcattcaaataagtcccagtatcatttgacatgcttttttac
atgattgttctgtagaagacaatacaataactattacatagtcttgggca
tgcatgatgttcttgtagagtaagataggggcaaaaggtactgttctttt
attacacttggcaatacttccacatgtaacaagttttcctgtgtaataaa
aaaagtggaagagacaaccatacagagccattttaattccccctctactt
tactggtattgGCCAGagaggggctcgtgagctgttttatgaagaaatgt
agatttttgaagacgatatcaacgtgataccaactagactatcacattgc
ctctttgaactctttgaattactgacagatgcaggaaaatggaggagggt
aggtgaactgaatctgcctctgagactattctttttatggaatataagga
ggaagtgaaccattcaaatttgttttgagaatgaactataagaaattttt
ctttggtggccgttgctacttttgttgatgtattgaattgcttactgctg
tgtcactaaaaaatggccagtttacactcaattggtgaaatattttgata
ccagcattccctcattctacccagtctgttgaatccaataatttcacttt
tgtaaagaccatgacacatctgcaatgttaaccacaacaacaatgctggt
gcaccctcatcaacggctgcaccttacctctcattcacacttgtccacag
tttcagcaatcaacaagtaaacatggtactagtgattatgttagcaagtt
tttatgttatgttactagtgatcttactctgtttcatgctgctcgaacaa
ctgtaaataattgattcatgtcaactaatttaattcatcatttccctccc
tgtccctatcactcctgtcttttttgctatggttgcctaccatctcaatg
aaaagtgtattgttgctacaacaacctgaaatagtatgtgatgctccatg
aatgtgaagatacctgtttgttccacagattgcgattcatcaatgatatt
gttctatcagtccaaggcgcctgtttgactggttgattgttgggtcgtgt
tttgaagtaggaggcatcaatgttgctgtttattttcttctcatgatttg
ttttgttttgatttgttttattttatttgaataacttttttgttgttgtt
ttactcaaacattgaacggttgattgttgcatggtgttttgaagtagaag
gcatcaatgtttccggtttcttttaacttctcatgttatactttgttttg
tgctgtGTGAATAACattctttgttgttattttactcaaacttttggatg
gttgattgctgagcagtgctatgatgtaggaggcatcaatgttgcgggat
tcttcttacttctcattatttgttttgttttgtacataaatgccatgttc
ctcgacctgaaatatgtgatctcttgctgcttcatcataagaatctattg
cgctgttcaacgaatagataatagggcggcgcggcagattttgggtgggg
atgatcgattatcagggacgacaatgtgaagggaagtgcggggagtcgtc
attcgagtccaaaattgctgacttagtctacgattttttgtggagccact
ggtggtgcgatggacccgagtagggtattgttgaatcgggtcggatagtc
gctatccaacaaaaaaatccaatcgtcaaaactctggttggttgttgagt
tacggacgaaaaacgctttcagcggccatggtggaggggtttgggagatt
atagatctcttctggcgaacaattttttttggggggggggagcttcagtt
gacaaataatgggatgtgtcacttctcatacgccgtcacaTTAGTCATAT
GCTGTCAATGCAAGAAGgaaccactcacatgtcttagaagatttcacgtc
ctcacgtcacattagacaatccgtaaaactccaaaacattatattgaact
actaatatagcagctgaactacatatcaacgggtgaactactaaaactgc
acttaatggatccttcaaactaaagaaaaaagattttctgtccgtagaac
tacgcagaagcatatttctgtctgtcaaactacgcagaagcatatttctg
tccgtcgaactacgcagagtcatatttctgtccgtcaaactactcagaag
caaattactatcctttcaactactcacaatcatatctagatccatcgaac
tgagacattatgaaaaccactTTCGTCGGCCATTCCCGCAGCTCcctggg
agcaatctctgacagactttgtctaagggctgagagatttaaacaagttt
taatcccattagtgagcgaaagtgatgaggagtcactaatttggtcgttt
tgaccttgggggtgtatatggaaccccagagatgggcaggtcgagtccca
cagaaagaggcacgctacaaatggcacctttgccacgaaaattctcgcga
atacccgaatcgcaggaaatttctacagcaaaaagtgagaatctgagatt
cctacgaatcctgatatacacaatgctcagttaccactcaagaatgtgac
tgagaagggtaaaagcttgcgcacaagaagcatagtgccagagtacttcc
tctgtgacacaaagaagctttagccaagtataaaaatagaaaattcaaaa
tatagtaatggcattactttgaactcaggtacaagcaacaagaagttgta
aaatccttgcaaaaaaatcatagatgatttttgctgtactaaagaaccag
atttaatgaaatcttggtatgagccaaaaagcaaatttgaatttaattat
ttcaataattttggtgtattttcttaccagacgagctggaagaaaaataa
taatgaaacaaaacccaagtgactagaatttttctgtcaggggatGAAGA
CTTCCATAAAACAACAACATGGAATAGAGAGCCACCAAAGTTGTGACATC
TCATTaagcaacagaaaatcaggctttgttgaggaccgaaccctcagcaa
agtgttgctacagtaacaccagggtgatcagagaaagtttctgagagcac
cacatagttccaacaatggaaccactcatatgctttccctacctgactag
gctggtgtcaagttcttggcatacgtcagatggtgtgcttccaacagaat
ggaagggcaaagtcacacctcagagccttagcacagctgacaatgtcaga
tttttgatgtataaataacaaatgtgattttgtaagtcgagtttgaaatg
acctccagtccttttgggagcaaaatggaataccttttatcttatattca
tgtctgtatttgaacatacccctgatttgttttgtcagagaaaacaccta
actaatttggttttgtctgacaaattcatggggttccatgtaaatgcccc
gtttcttaccttccgtacatgcactcatcatcaggacaaagtacgtttga
actgtcgactgaccaaccttagctaaatttaaaatgtaataatgactttt
gacaaaaaaacagcctgtcatttggagttgttgttctcctaggatgtgga
aataagttctcgacaaggttagtacaatattttttaaaagtatcaagttg
gactgtttttgtttgtcatgcaactttcccaaaagtccTTAGGGAATGCT
ACAGAGAGTTAAGGGCACTGTTAGGAAAGGAAATAATCCAATTTATAAAC
TAAGATAAGGGGTTTTGGTGGTCCGGCTTACTACCTGGGTAAAATGTGCA
TAATGTACGCATGTTTATGTAACTATTTACTAATGTACATTATGTTGAAT
GTCTCTTGAGGACCTCACATCTCATGCATAACACAACAAGAGGCCACCAC
ACCACCATTACACCACTTCTACCAGTCATAAAACTTAAAACACCTGATTA
AAAACAACAGCATACACACAGATCAGCCAGCAGCTTGATCAATCAAAAGT
GATTGAGAGTTGGATGAGTATGAAAAAGAAAAACCATGATGAGAGAGCTT
GTAAATGAAGATCATAACAAGAGTGACATCTGAagagggatgcttgattt
ccttgcattgtaagcaagtggataatgtcacaattgaagaatacaggatg
ttgttgctgtgtccatttgataaggaatacaacaaatggtatgcaagagt
tgacAGTGAGGCTTCTTGTTACACTAGGGAGGGGAAGGTAGGGTACTTAT
GATAAGGTTAAATTAGAAAAGAATGGGCATTTTGCTCACTGTATTTTCAA
GATTTTTTGCCCAATAGAAATATTGGATGCAAAGGGGAGTTTAGTAGATT
TCTGATATAAGTGTGTTCTAATAATTGGTATTTGTGAGCTTTATACAAAT
CCTTCATGCTCTCGTTTTCATTGTACTAGGTAGATCTTGTGAATCTAGGT
ATCATTTTATCTGCAGTTTAAGCACCATGTATGTATCCTGACTGCAATAG
CAGAACTCAGGTATACGCCTCAAAGGTCTAGGTCATGGCCCCAGGCATGt
tgacagtcaatttcatacccctaggtgctagttagtacctaacttaggga
tgtcacccctcctTGTCAGGCTTAGGTCATTACCTAAACTTCCAGCATGG
TACACAGTGGTACATAGAGGAGGTATGAGGGAGCAGGGATTGAATCAATA
TATATATGGGCAtcactgcaaacaaaaaacaccggtaacctctgtaaact
tgagtgtacaggagggttactggagccccttggaatgttatatgccagtg
accttcctgtacacttctgtaaccaatcaatacacaagtgaacagaaggg
ttaccggagtgtaccaacgggttaccggaaattccagacctaaaccagtg
ttcgcatttatttctacttatgattaaaataggaattgatttttacaaga
aaatggacttataattaagatatagaatccatatcaatcttaatagtaga
tatcactgcaatacttagtagctaaaaattgttaaccagtgCAGTACTTG
ACCTCTaatctcactacaatgatgaactccagacgaattgtcaatacttc
acatgatctccactgttgcactataccattgcaacttgaggtggttgtta
gctactttgaatactcacccaatttctgcagaatttgaacataaggatat
tcatcagctggagctcatgtaatggtgtcaagtctagccagagatctcta
tgacacaaagactttacttcCTGCTACTTTGAAGCAAGGATGTGATGGCT
TAAGCTGAATGTAGAGACAATGGCACTTTCTGTGACAATGGCCATCCACT
TGACcttcatcataggttcccatgaagtccaacactgctgatgtgaccaa
caatgataaatttggcATCATCGTGCAGATCTCTGTGAAGGTGTCATTCA
ATGTGTCTTCTTTCCACCAGAGAGTAGTGATTTTTTTGATGACCATGTGG
TGTGCACAAGGGACACTTGACACTCTGGTGCTCCAGCATTTAGAGGTAAA
TAAAAATTTTCAAGGACTAAGTTCTGAAACTCTAAGGAAACAAATATGGT
TAGAGACAGACCATATGAACAAATTCGCTTTAAGAAGTCACTTGTAGATG
AGCACGGTTTCTACCAAGATGCCACCTTTTCTTTGTAGACGGCAGTGGAA
GGGCCAAGGCCCTTCAGCGACTGTGCATCAAGGAGACAAACATGGCAATG
GGTCATATCCATACTATTGTTGACACAATCATTAACGTCATTGATATTGG
AAATTCTTGTATACTAAACCAAGCCCAGTGAAAGTGCACCTTTATTGGCA
ATCATCTGAAGGGAATTTCAAGTAATGCTCAGCTGAAGCAGTTCTAAAAA
TTTTTGGGGCCAAACTATAATGCGGCACATGATATGTGCAGTCCATTAAG
TTTTCAACAAGATTGGAGACAGGAGCATTTCAAGGAAATTGTTCATGTTG
TCAAATAACTAAATCTAGAGGCTTTCAAAGTTACGGCATTGTGTAAGAGA
TTGGAACATGCAGTCATGCTGCAAGAGACCCTACCACCGCTAAATCCAAT
TATCATCAGATCATGTTCTACACAGCCTGCCTCATCATTTGGGTGCAGCA
TTATGTCTTTGAAAACAACTTTATGCTACATTTGTAGCTTATTTTACTCT
AGTTGAACCTCACAATTTGATAAATGACTGCAATCTAAAACTCTGTTAAC
TTACCTTATACACTACCTACTTGTTATATTAAGGGTCTACTGGTCTAATT
AGAGAGCCCCTTTTCTTGCAAGAAAAAAGCACAAGGAAACAGCTGCTCTA
TCACTACACATGTCTCCAACACACTCCAAACCTTGCCTTCATCGTTGTTG
TGTCCCTATGCACCCCAGATTGCAATCTGGCCATCAGTGCTACCCCACTG
TCTGTTTTCTATCATGTTTGTCATGTGTCATTTGCCACTACAATCAACAC
TGTGGTTGCAGGTGCTTCTTTGTTCTTATTGCCTCCAACACACTCCAAAC
CTCCCATCACTCACTTGTTACATTCCAAGGGACTGTCATGCCAAAGAACA
TTGAAAGCATTCCAATAACATTAAATACTACCACACAGCTCATTTAACAT
TGTCATCACTCAATTCCACCTACCACTGCATTCAAATACTCATCTGTGTA
TGTTGTCACTCTTTTCTTGCAGCTTAATTTTCCAATCCTACTTTTCTGAT
Ttgatttggccgcggcggagcggcggcggagctgggcggacattgtgtaa
agctagttaaaagaacaagaagtggtggccagtaagccccgacatgcaac
tcggttgcagaggtcagtatttttagaattatggtggtccccggtgtcac
cacctctacattttaatcgtgcgacgcacgtgtgctcgacgattcctacg
taatatgtcagagttctcttcgtgctcgactattcctacgtaacaaaaga
tcctccggaagatccatcagatcctaatggatcttcggatctccccgaaa
attactgcctccgtccccacgtaatttagtcagtccccccaaggatgcgt
ggcaacaagacaggcaaacttggcaaatctagtaagggaggcaaaggagg
gcagtcatcactccgacgcaaacaatgccacaaagactcaaggacaaggg
tcagtcattagccgCACCCCAGCCAGCGAAACTCCGCGACATTCAGTCGC
TGGGGAACACATCCCAGAGCATCCGGTCCACTAGAAATCTACGCGTCTGA
CCATACAGTACCTTGGTGAACAGGTCAGCAAGGTTCTTCTTGGTCGGGAT
GTGGGCAACAAGGGCCTCGCCCATTGCAGCGGCCTCACGCACTGCATGAT
AGCAGATCGAGTTAGACTTCTTCCTGAGTGTCGACTCAGGCTTGCTCACA
TTGGTGACAACAGACATGTTATCACCATACACATATGAGGGGCCCTTTAC
GGGGACTCCCATCATGCGGAGCTTGTAGCGAATGCCACGCAGATTCTCAA
TGCCGTGTTTCATGGCGCAAAATTCGGCGCCGAACACTGAGGTCTCAACT
GTCGATTGCTTCTTCGAGAAAGCCAATCGATCATGTCATAGTTGAGAAAG
ATGACAAAGCCGGTTCTTGGCGTCGGCTCACTTTGTCACCAGCGTGGTCA
CTGTCTACGAACATTCGTAGTGTCACACCCTTGCCAAGGGGTTTCGGGCA
TTAGGCGGCAGGGCCTCTTCCGCGCCGGGTAAAGTCGGACCAGTCACACT
CCACAAAATCAGACTCTCCCACATTTGGCTCCTTTGGATCAAAGATGAGC
CGGGAGTTAGACCTCGACTTTAAGTAGGAGAACACGTGCAGTGCCGCGTC
CAGATGTCCCTCACGCGGCATCGCTGCAAAGGAAGACAACATGGAGACCT
CGGTGCAGATGTCGATCCGCCCGAGCTCACACATCCATCTCAGGACTCCT
ATCAGCTGCATGTAGTAGGTAGCCACGCCGGGCTCAAGCAGCGGAGTAAC
ATCCTCTTCGGGGGCATAATACGGAAATCTTCCATTTTGACGTCAAAGAT
CATATGACAGCGTATGAACTGATGATCTGCCGGTGCGCGACACCGTCTGC
GAGAACGTCAAATGCAACACGCACATTTTTCATCTCCTTTTCAATCGCAT
CATGCCAGAAGGTAGTACCGGTGGCACGATCAATGGCATAGGCGTCCTCA
ACAGTTTTGGGGAGTTCAATCCCATACTTATGAGTCCGCTTGTGGTATCG
AGCGCTTCGGCGCTTAACCAAGGAGACTATCCGGTCCGTCTTCTTAAGGA
CCCAACTCACCCACCAGTTAAATGCAGGCTCATTGGCAATTTGCGCGGCA
AATGCGAACTCTGCAACCTGAAGGGGGTGAGACTCTTTAAGGTCGGACAA
CTTCTGCCAAGAAGTGCTACCGTCCTTCCACTCGCAACACAGCTCCCAAC
CTCTGGTGGAGCGTTTGACAATCTTCTTACCATCGACGACCGAAACCTGG
TCGTTCCGGGCGACCGCCACGGATGGATCCTTGCGGTAGTCCACGATAGC
GTCTAGCAGGACATATTGATTGCCGTCGGCATCACACTGGGCATAGACCG
CCTCAGCGATGACATTAGCTGCCAACTCTTCAGTCCGCCCATCGGAGAAC
CGGACCTCATATATACGAGTGTCGAGCGCAGGGTTCGCATGAGCAGTACC
CACTAATGACCCATCGGGATCGCGCTTCCGGCGGAGGACCCTGGCGAGTT
CCTGGCCATTCCCAACGGGGAGAAGCACCTCAGTGTTCACCAGAAAGTCC
CCAGACGCTTCGGCgtctgcgagctcgtcatccaattcggggaacgacgg
cccatcgtcatcttcccagggctcattgttctcgggatcaggaacgaggt
tgagaaagtcagggccgaggtccttaacacgggtcttctcgccccacctg
ccctggatggactccaagaacttctgctgttcttgatgtaaggcagcgtt
gacgcactcctcgggagtgagggagcgaaccgtcgaacggtcttcGATCT
CCCCGTTTGCCTTCATGATGCGCTGGGTCATAGCCGGACCCACATCAATG
CTGGGACCCAAGTACTTGCCAAGTACGAGGGCGTCGCCAGGAAAAGCAAC
GCCTTGGTCACGGAACTTAACCCAATCCCAAAAGCCGAATTCACAGAATG
GGCTAATATCTGCTGTTTCCCCAGAGACAACTGTCTCGGGGACCCGGCCA
TCTAAGCGATAGATGTCATGTGCAGTGTGCGAGCGGACATAAGCCTCGTA
CTCAAGCGCAAAGCACCACAACCGGCGAGGGGCCCCTGACCTAGTCAGTT
TCCTGGCGGCTCCCTTTTTGAGTTCCCTAATCTCATGCTCGGCGGAGTTA
GACCATGGAGAATAGGGCTCCGTGCTCTGCAAGAGACAGGACGCCTCCTT
GCACTTCCGAGCAAACTCTCCCAATCTCATCTCCTTTGCGCCATCAACTA
TCATCTTTGGGGAACACCCTCCCGCGCAAATAGGAGACCAAGGGCCTCAT
GGGCTTCACCCTTGCGTGACATGGGGTAGCATCGGCTCCACCCAAAGTCG
GTCGCAAGATCTGCgccatcgtgtagcctcgggctgatgggaccttcggg
cagaacatggtgtcgctatagaggttgcacggcatcctcctgtagcgaag
catccgatcgcttgtccgaaaacgccttgacagcgccggatgcaagaccg
cggcgcacacgcgctgtgcgtggtctgtcggaccgtgttctgagctttgt
gtagtgggatctgccaacgattggccagagtgacgtgagtccacgcccct
gccgtctcacccaagcgactccacagacgccataagtctctgggtgcggt
tagttcgcaccaacaccacttggcgggtcgcctcaagggccatgccaaag
ttatcgccgtcagtcacatcagcagcatcatactgcaggaaactggacaa
agtttccaacgggttcctcgtcgctaacggcatcggccggaagtgtcccc
atctcagctatacgcggaccatcacttcgcgcagcagagattaaatgtcc
cctgaaatcaaggtggctctcttcgagagaagcaaagtccttgtcatagg
gatcccaggccgggtcgcgccgccaactccaagtggggatatcagcatcc
tcatactcagcagaggtagggagggcatactcaaaatagctcacaacgcc
tcaagttgtagcgggatggtgtggtgggcatcatcagggtcggcaatcag
gatagaatgggttgaggtagtggggttcgccgtgaggaacttcgacctcg
cggaatcgccacaccattcatccggcattgcatgggacagagtaggcaat
gttcaacctcaggcacatagatggcctggttgatcatcaagatcaagtgt
ttccctgtgtcgcggcaagtataccgacagcagcatccacaaccttagcc
ttcaaggaggttgggaggggtcaaatccactgaccatgactacattggga
tgctcatggataacaagggcatgtcggcccaccacacaagtgtcagcatg
tgagtctaactcaactcttaatacattactcgctacgggtactgccgaca
gcgggataaattaacgggcctcacgctacatacactttggtgcgcctcaa
tccagggcttggctgacaagcatcaaacaataaaccagtccctcgactga
gtcccacaggaactgtcgagttccaaacccatagatggcccgaaccgcag
cgcccacggcgccccacgggcatctgactgatgagagccacggaacgact
cgagctcgctccctgttctcaggcgagctggaaccgcgccgggcgggagc
tagcatgacggctcgatgaccggcgcccactgtctcgttggaatcgagag
attggaccacaaggccgacggctccagaccccgcggtactgtggccttcg
aagttcgtttggcactttagcttttaagcgacaagcactgcgccctctgc
tcagaggtcatggccttccataacttcggagtaatgaaggccctcaatgg
tccccaccactttaccgcttcacgagacgtaacttcccgtggtcgcatcg
agacgacttcccgtccgacgccgctgtcggagctgtccagcggaggagct
tgtgttggcaatagtacgcttggcagctgacgcatcgcgctccttggcct
cggacagagaaaggtgagggatgacattgccaaccagggtggggaaccgt
gatctgtcaccctcgataatgcccttagcgatcaaaagttcgctattctt
gcaatccttggggatagtcttgagaaaagcacttatttggtcctcgttag
acatgcgcgtggccagcccctcggcggcccactcatcaatcacttggatc
tgcgcgtgaaatttggaacagtgcttatcccaattccaactacgtgactc
cccatcataccgcatcttctggataacatctcgcgaggtcacactcgagg
cgggcagtgttaatgccgacaaattggcccttgcaagcaaaatatgcctg
ccggccgcttggcaatgtcttgcctctcttggggataaaatggatctctc
caggagagtcggcaaaggccacacgagccaattggagtacaatggcatcg
tcgcggcggaagacgccgccggcgcatggaacggtttccgttctcccagt
ctgccctcaccttatcgtccgtcgtccaaccggggagacgaaggtgcatc
tcgtcgttacgagggacaatacttgtgaagtaccggcatatatagtcggt
ctcctcaaagcgaaagaagtcaggcttcttcccttcgctctgtgcacgcg
cggtctctaccgtgctccagcggattgcgggcaagttcgttcgcaccacc
caatccaggggaaaccctcaaccccataatgctgagagaggtaggtctca
aaatctcggaagtgcttggacatagaggtatgtccccggtctttccactt
gggaatatccgtgaggtcggggatcatcttgaccgtgacccgcccttcct
cttcgcgctccatctgggcacggatgggctcaaagtgtctggacctgagt
tgcttgaccgagaagtactcgaccggccaaggaacacgcctacgatgccg
gcaggcccaggcggcacacttgatgcggtccagttgcggggtgacaacac
catcgcccgctcagttccgtctctgttggggtgacgtttctgccactggg
taaaagtatccttccagtggtcgtggtggaattcggcaagacggccttca
ctatagacaccaaagtagaccacgatggcattggcatcacgatccgtgag
gtcacagaacctccggaacattttgaccatggccttcccatttggggtct
gggccttgtaaaacttgccgttccccgcattttcggggtcctctgggggt
gagtcggactcggcggacccgagactcgagtcgtcagagtcgtcctccat
ggggtcgtcactcccatcctccccgtcatcatcggggtcgtctcctccgc
cgcccggggcggccgcttccccaccatcgggtggattagcgggaggagca
gggggtgggggaggtgcatcgttacctccattgttcccgttgcccccctg
gtcgtcctcgtcactgtcagagggctggtcattcggatcagccacggtga
cgctcctggaacttggtttcctgtaccgtgcggctccagcggcagtgggt
ccaggggttgtacccggcccgctcggcggggcgttccagatgcctgggaa
tgacattccctttaggtgacgcgtgaggtggcgcagcttcctcttgctaa
cccctcttccccttagcggtcggccaagggtacgccaggatggaaaacga
gagtcgaccggaagcttgtcgggagaggtgcacccatcaccgcatgggga
ctcatctacgggcgagtcatcctccggagaggagagggcacctttctcct
caggcacagcatgcacgctggcacttggagaaccggcagcttcatctcca
cctgcctcattcggcgagggtggacggagcttttcgagtccttcggacaa
gctcggtgcctcgggcacgggctcggcttcggccggcgctgccacactcg
gtgtggcctcgtaaagttcgaggatggcagtggcatcctccccgctgaga
gtatcaaagcggctcccaagagctgccatcaactcatctgccagttcgct
ggccacgcctgaggcaattgcggtggcaacctcgtcggaggcgccaaacc
cgcttcctctcagcgccagccttcggtcggcggagacggtgtcgaccgac
acatagttgggtctgataaactgatttgatttggcggtggcggagcggcg
gcggagctgggcggacattgtgtaaagctagttaaaaaaacaagaactgg
tggccagtaagccccgacatgcaactcggttgcagaggtcagtattttta
gaattatggtggtccccggtgtcaccacctctacattttaatcgtgcgac
gcaggtgtgctcgacgattcctacgtaatatgtcagagttctcttcgtgc
tcgactattcctacgtaacaaaagatcctccggaagatccgtcagatcct
aatggatctttcggatctccccggaaaattactgcctccgtccccacgta
atttagtcaTTTCACCATGGTTGGAAATGAGGGAATTCACCCTTCTATGA
AAATTACCTCAAAATTCCGCAATCCTGTTCTAACATCATTCTTGTCTCAC
CAATAGTGATGCATCATGCAAAACATTCACTAAAAATTTCAAAATTGAAG
TAGCATCAAAGTGCTGAATTTACAGGTGAGTGCATTGTTTCTGCCGCTTC
TGCGATCTTTTGTCTCTCAATTGACTGTATAGTTTTTCACATTTTTGGCT
ATTTCTATGGATATTGCGTACTGAGTTATTACTTGATTTACTGTATTGAA
GTAcaaaatatcaagagaatcaaacatcaaatcaaaagtcaTGGTAAGAA
ATCAGCACGAAGTTTTCTTTACCAATAAATCAATAAATGAAACAATATTT
GGCCTCTTACTTTTTGATGTCCTTGCATCACCACCTGCATCTGTCACCTT
TGCTTCCTCTGGGATCAAAATGCAAAAACTGTAGGGCACGGCTGCAAATA
CCTGTTGAGATATGACCCTCTACCAGAACCAAATGTGAAGTGGAAAATGA
ATGAGTGTTTTGTAAGTCTACTCCTACAACAGAACTTACATTGATGTCAA
ATGTGAGTTGATTAATGCATGAGAATAAACATTAATCAATTTGGCAAGTA
CAGACTTGTTTTGAATGCAGCATTCCCATTGAGCATTTATGATGAAATAT
TTAACAAACCTTCATACATTGTAGAGGTGATGAGCTCTTAAATCATAATC
TAACCTAGTATTGTGAAAAGAATTCATCAAACATAGTTGCTTTCAATTAC
CTTGTGACATAATGAGAAAACATATTGCCTTGATAGCAATCTCTTTGAAG
ACCACACAATTGCAAATATAAACTATAAAACACAATGTTTAGATATCTTT
TTCGAAGGTAGTGCATCTTACCTGGGTTCCCTGAACTCCAAATTGAAATC
TTAGGTGTAGTCATTGAGTGCTCAAGAGTAGTTAAGATCTGAAAATGTGA
GCATTCTCTTGGGAAAGAGTTAATGATAAGAATAAATGTTGTTTCAAAAT
TAGAAAGCATACACAAAATGAACATTACTGGATAGTTGGCCTCAAACAAT
TGTTGCTGTTTTAAAACCATCCAGTAACACAATTCGTTGAACACCATCTC
TACATCTTCTTATGGTGTTCTCTATTGCATGCACATACCATCGTGATTGA
AATGTTGGTGCTTTTAGTCATTACCTACCTAAAATGATAGCTTGACTCCG
AGCAGTTTCATGAAGACACCAAAAGCAATTTCATGAAGACACCAAAAGGT
TACGCAAAGGAGTTCTCCCCTTAGTAATTTTTTAAATGATGAGATTATGA
GGAAAGCAGACCTTGCTGAACGATTACAGCAACAAACGCCATGAACATTA
AGGCAAATACTTTGCAACCCGTCATTGAACCAGCCACAGAGAAAGCCGCA
CTAAACGTATTGTCTTTATCGTGCACTTCAGTGGGCCAAAGAATATGCAC
CATTGACACCTAGTGCTTCATCATCTTCAGACTGTCCACTATCAGTTTCT
TTCACCTCAGAAATACTGTTTATTATTACAGCAGTTTGCTGCTGTTGCTG
CTCATTTGTAATTGATGCATTCCCGTCGGTTTGATTGAGCAAAACTTTTT
GCTTGGAATCATCATAGGATCCAAATCCAACATGATTCCAACGTTCAATA
GTTTCATTGAGGAACATCGGACTGCCAGAAGGTAAAAGATATTGACCAGC
CGCAAAGTTGGTAGCATTCATTACTCCATCCTCGGATGCAGACACTGATG
CAAATGGGAGCCAATCCCATTCGCTTCCTGAAAAATTGGTCATTCCGCAA
CCGAAGTCTTGACGAACGTAGGATGCAAGTAAAACCAACCCCCCAATAGC
ATCAGTTTCATTACGTTCAGCCATTGCCCAAACATCATTGAATGCTGAGA
TGCCACCCAAGGAATGCCCTGCGAATATCCACTTACGCACCAACGGGAAA
GCAGTTTGTGCCTGAGCAAGTTGGCCAGTCTCACATGTGCCAAACTTGAG
AGACAAGTCACCTTCAAATATAGGTAGAGAAACAGGCAAGCTGAAAGTGT
CCGAAAGAAGCCTCATGAGAGGTGAGTATCCCCGAGGGTCAACAAGGGCG
CCCCCAAAGAAGATGACACCCAGTGTACTCGGCACTGTGTCACCTGCTGT
GTCATCATAGTTGGCAGGCGCAAACGTTATTTGATATGCGTCTGCATTCT
CCTCGGCAGCATCGCTAACACACAAGCCAGCAGCGTCAAGAGCACGTGCA
GCGTCGATGGTTTTGTTTGCACGAAATGCTTCTGGAGTTGCCTCAATAGC
CTCTGGGAGAGGTGGTGATGTGAAGTTCAGTGCAGTGAACTGGAGATTgt
tggagaacatggccaaggggctatgtggtggagattactccaacctaggg
ctcacaaggctgggtgctctcaatcctagtcgatgttccagtcagcaatt
ggtaagttctatttattgaattgtgagcaggtggctcacaattcattctg
ctacagtttgtatggtggtctttctcctcctcacatctgcatacttacaa
atttttgatgtggttgacactcccttctgacatctgttattttggtgggc
aattctcactgcagcccacatgtggtcactatgtggcccaacacagtcct
gtgagcTAGCAGTGCACGTTGTCGGGACTGTGGGCTTCGCTTCCTGAAAA
AATGGTCATTCTGCAACCGAAGTCTTGACAAACATAGGATGCAAGTAtgt
gctgttatcctgtgaaatatttctttttgtttcttgtcaagctttggaac
attgtctcgtgttcggaacaaatgctcagcagctggggtggtggtatggt
gcccgtcatgtcttcaggtactttggtgaggacatcatcaaggggtcggt
tatatggagccccctgggtttgtctgacgtaatgcattgtttcgtctgac
aaaataacttcgtcagttaaggagcacattacttaagccgtaaccttggg
tatctttattctttctcatcaaattgaacagaaattcgtttgaatctctt
ctgcgctccggtcattgtagtatttcaggaaaatcgaaatgtcccctgac
gatttgtttgcccatcaaggatgtggtactgaatgaccccttagaaagtc
atctccacatactgcttgctaacacaccatattatcagataatttagtga
cacacaataattatccgggagaatttttttgcacatccccgacatgatac
tgaatgaccccatttaatgtcatttcctcattgggcacactatcacacca
tattatctcatattgttgtcactatcattcattacctcctaagaatcttt
gccacaaccatcatcaaaaatctatgggcattcacacagcaccatcatgt
caCCTCGTCCATAAGGAAACAAAAAGTAAATACTGGTGATTTAAAAATTT
CAAACTTATAACATAGTGTTGACATGCATATAATGTCACAAGTAGTTCCG
TCTGTGATTAGTCCCTTCATCTTGAATCTCCTATTGACATTCGGTATGTT
TCGACCGCCGAAGAGAAAGCGTTACGTATGCTGTTGTAACCGTTACGTCG
GGCGTAATATGTAATGTCGTCGGACGAAATAAGTAATCACATTGAGTTAC
GTATGACGAAATATATGAACTGCAGAAGCCGTAATGGATTCAAAGTTATT
GTTTCGTCATGCGTAGAATACTTTTTCGTATGTCGTAACAGAAATTGTGT
AAGTCCAAATAACGAATTTTGTTAGACATAATCATAAAACGATGATCATT
GTGTCAGACGAAATATATGAATTACGGATGTCAAAATGCATTGTTACTAG
GTACTGTGTAAGTCGAAATAATCAATTTTGTCAGACGTAATCATATAACG
ATTATCattgtgtcagacgaaatatatgaattacggatgtcataacgtat
tgctacttattattaagtaatgcgtaatatatctattacgccgaacgaac
tgatccacattcgtcagacgtaactgctatttcgtcagtctaaatgcatt
attatgtcaaggagtcaagaaggacgaaatcactgtattgtctGCTGATT
TAAATCTTCATCAAAACCTTTATCACTAAGATGACATTATTTTCTCTCGA
TCCCCTTGAGGAGAGGAATTTTTCACTATGCTGATATTGATTATAGTACA
CTTgtttgcagtaaaattaccccctaatgttatgtttgcaagccaacaaa
tgaccatatactcaaactcagaaaaataaccaaaataagcaaaaagcatc
cactctacacatcctcttctttgttttcattggattctatgatgtattta
tgaatcctctccacattcatgggacaatcattgaaggcaatttctgcgcc
acctcttttcgtacactgctcaaggattgacgatgacacattagagaagt
tgatttttaatggattgacatgtacgaaatgacgaattatcaaccactgg
tgaaggaacaaaCGCGTcactccatacttctttttctgtctatctgcatc
ttggaatttaataatccatgagcacacaactgctccatcacgaccattgg
ccccaaccatttttctcaaatcttctgtcttgcgcatatagtgtccgtag
tcaaactgttttcttggccacattttcacagatgacggtatgttgcggtc
cttgcggtactctcttatctctcttatcataaccttgcacattttttcaa
tttgtctggcacattgagcttgcataagttcgaagacatcccgattataa
tctctcaagtttgttttatcacttgtcttgtaatgcctgtggtcttcaaa
attgggggtgttcttcgtgggactggttgagcatacaacaaaagctgtgc
aaacaatcttgacaaacaacttatcaaactctgactgggcgcttgttatg
tatccagtggaaatctcagtgtaggtgttgttaatagctgaaagaatact
gtttcgttggacttcgtcgtccttgataggtctgagggtatttgagagga
gagcttcccatgcctgttctaaaatacgaacacggtcctcggtgcagtcg
ctctcacacatgaaggggtgagacatgagaaggggtGTGGTTGCctctgc
aattgctggtaggtctgttgcatttggcattaacaaaagaaaaagatgag
ataaaaacaaaataaagaaggatatgagattgaagaggttgaacgtaccc
tggggcacttgacgaggttttttcacaggtggggtgatccgatttgaaac
ttttttcgcggatcggggattccgcactgtacgcgaagcgacagactcat
cgtccgagtcaacggggcctgcagatgttgttctttgccttgtgctgcgg
gtccgagcaggttttggaatggatggagggtggacatccttttctgtggg
tgggcgcgatgatccgggcgatgaggctgattttcgtggtgatcgccgca
atgacggctttgttttggtagagcttgacaagctgtcggccgaaatggct
ttctttttagtggaaggctttgcggaagaggttgcagaggatgaattgcg
ggcggaagatcgcgccatgataaggcagtgatttgaggagacaaaatggt
tggggaaatgaaacaaattatggggaattatggtggcatactacagagca
gcatgattacacatgcatgtcaacacgtgcctgtcaacaaaaatgggaca
ttaatcgagtaccacttaaaaggggtcatttggttctgggggtcatgacg
gataaataattgacataaacgtgacgtgtcattaaaaatgcatcctgcaC
GGGAGAAATTAAACATTGAGCattggcatcaaattaggataccctttata
caacctccatgtacatataccaacattgcgaaatctcatttcgtcagacg
aaataccacagttgtgatgtttcgtcagacgaacccagggggctccatat
aACCACtgcctttccatcccgatgataaacttcccccgctgtgagaaatc
gagcgtcatgcctagatagtcatgcacctttcctcttcgcaccgtcatgg
ttcccaccttctcgtacactgacttcaggggtgctatgatctcgtcgacc
acTATAGTttccttatgtgggagatcttgaggtcatccgcatgccagagt
atggtgagttgttttcagttcaccaccttgttcgccacataccagtcgta
tgggttgatcacgaatcctctcatcttataagcttttcatgagtttcctc
caaaataggacagcagccttcagatttccatacagtgccatgttgagtag
gcagtatatgtatgctcgtcctctcttgtggtggacatactcttggtaag
tcacgggtgatatttttgcgaggagttctgccatccttccatcaagcaca
acatgcacaacatcttcgtcatttggaatttttgtctgcaggaatgcacc
tcgaatgtcaagggtgcggctacatccctgcccttgtatgcgtcgatgac
acatgtcataatcatggctgctagtgttgcagttggagaggaggtctcac
tcttgggtgtgtacacttgttgtggcctgccgtctgcgcatccacgcccc
ttcagctttccgtcatgtttctccttgaggtacatgaggtacttgagggc
ccatgccctttcttgtgcggtaagatcataccagtgtttgggttgaaaac
cctccatgtcgtgtatctgcctgagcttgctctcgattgcttcctcacct
ttcttgttgaatatttttaggcctttttgccatcccatctgctctgttaa
aaacaggtattcggctagcagtgtcaccgcctttgtgtccactttggcct
tgagttgttccatgcgtttgacctcgggtagtgcctccttccatccaagc
gtttcagtaaggaaaagccattctgcctcatcctaatccataatcacctt
gcccatgtccatgttgtcatcaaattgaaggaggacgatgtttccgggct
gagggatcccttgagtatggaaaacgtcctagttacatcttggttgattt
cggaggttcattctcacgccgccgtcaggcacttggtacagtctgtcatg
ttgatcctcatcatcattgtcatcttctgcggttccactGTTTGTTCGTA
TTTGTCATTGTTGTTGTCGAAATCAATGTCTGTGCCTGCATTGTTTCCAT
CATTGTCATGTTCGTTTGCTTTGCTCTCGTCCACTCCTGTGCTTTCTATG
TTGTCATCTGGCACTCCTGTGTTTTCGATGTCATCAATGTTGTCTGGCAT
TCCTGTATTTTCTATGTCGCCGTCATTGTCACTGGAGCTGGATGAATCAT
CATCATTGTCTGCATTATTGTTGCCATCAGGGTGGTATGTAGCGTCATTG
GAGTCATCATTATCCACTCCTGCAGTCTGCTGATCATCAGGACCCTCGTC
GTGATTGTCATTACCAGCATCGGCATCATACACTCCTGTGGGCTCCTGGT
CATCATCAGGAAGCCCGTCTTCATCGTCAATGTGTAAGTGCTGGTGTCAA
GGTTTTCATTTCGAATATTGGTAAAGGCAAGGGCCCCGTTAGCTTTGGCA
AGGCGAGCGAGGCAGTGGACTTGGTCCATAACGTCCAGTGTCGAGACGGA
TGAAATAGTACCCGCCTTGGGTATTTCCAGTAGGTCGAGTGGCAATGGCA
CCGACGGTACGTGCCCCCATGCTATTATTGTGCTCCTTGTGAGTTTGGAC
GTACTCACCGAATTCCACCTTGCAGTGAGCATTAAAATCAAGTTTGCGGT
TGAGGATAAGCTCGGACAGACTCTGGGTGGTCGAGATGCCATCTTTGAGG
GCAAACATGGTTCTCCAAAAGACTTGTGCATAGACCAGCTCAACAATGAA
CACAAGTGGCACAAATTTGAATGGGAGGACGTTGTATGCTGCCCGAACTT
GCTCCTTGATTGTCCTGTTGTATCTTTCAATTTCGGGAACATGTTGGTCA
CGGGAAACCACATTGATAATGGCCCCTAAGTTTGCCAGTTCACCCCACAT
GGGTTCGAACTGATTATTGGCAAGGATGACAGTCACGCGGAACCGGCGGC
TCGCGTATACACCCATGATGACCTTCAAATGGCGTATAATAGTTGGTACG
GACATGTTGTCAAGTTTACCTGCTGAGCCAAATTTAATAACGGAATCCCA
TTTACTTTCATAATGTTAGCTGACAAAGTAACATGTCTATACTGTGTCAT
AATGTGTAGGGGTATGGTGTGTGAATGCGTTCGGACTGGATCAGGTTGTG
ACCATACGGTTTTGCCTTTCAGACTCCCTAGATCTGGTCCCCAGAGGAAT
TCAGCATTGTGGATGTCTTGAGTTATGACAGGACAATTGGGTAGAAGGTT
GTGTTTGACATATCACAGAAAATCTCTTGTGGATGGCCGGCCTATGCGTT
TTTGTATACTTCTTGCTAGTTTGGCTCTGGATAAATTGTATGCGGACAAC
TTAGATTTATTCTCTTCTACTGTGTTGACAAACAAGGTGGATTCCTCATG
TCGCCTAGCAGTATCGAAGTAATAAAGCCGCCTAGACGCTTCTCGAAACA
TAAGGATTTGGCCTTCCTTGTGTACGTGAAAACAATTATCAAGCGCAATG
TCGAATGTCACCTGGAACTTCTCTTAAACCCGGCTCAGTGACAGGATGTT
GGCAATCCCCTGTGGGAAATACCATACCCATCCGTATCCCGACAGGTGTC
CCCGCAAGTTTGTACTTTTTACCCCAGCGTTGCAGCGGATGTGCATTGTT
GTGTTCGTCTCCTCAATTTCACTTAACAGACCCCCATTGCTAAAGACATC
TATGGTGCATTGACTGTTGCGAGCAGTATCCAGTTTCCGGTATCCCCCCA
ACGAGAAGACTGTTTCTGGCTGCGTGTGCTGTGGGTGTCAGAATGGATGA
ACATTAGCTCGTGTGCAGTTTGGCCAAGTGTGCCATATGAGTGCAGGGTA
TGACTGACCTCATCCCCTCCTTCTTGAGTATGGATCATGgtgccatcttc
atgtctctttgcgatgcatttgtctacagagtggtctgttcatccacatc
tactgcacggagtagcaccctttgcaccctggttgactagggcattgcct
tctgcatcgttttgtccaacagtgttgaaagatacgcccatcatcattgg
ctgagatcgcgagctggatgatttcttccatcctttaagaagtgtgtatg
tgtcatgtagcgtctttgggtaactgctcctgcaatccatgagatacgca
cattgaaagtcttcgatggctgtaccgaattcgctcttggtctgcaccca
ttaaaaaatgcatggcaatcatccgatcacacccctgtgacatgtactcg
gtctttctgtcttcagtaagagtatagacatcttctccctgatctcttgc
aatggcttccacaaaaccaaggtcgttgcggacattagcattcaaggtct
cgttgacctccttcagggccataaacctttcatagtactcctgtactgtt
tggtgcttctgctgcctcaggttgataaagtccttttttggcttgccaca
tggtgaggattggctcgtggcttggcttatagctaaagttgacgttttgc
aggatctgcaggatcttgtaaagcttgatgagatctttgtccttgttgac
ttgtttttttaacgtagggtcttctgcgaggctggacttaatgtcctctt
cgcactgcccatagtatattgaatatacctgtttcatttctcgctcgtcc
ttctcagatcgtgacagccatcggtcgtacttcttgccatactttatttc
ttccatcttggagacagatctgtcggcttcggtgatgatggttggctcga
gtggtttagatactctcatcttttcaatcaattccaggacgtatggatca
aattgttgcctcacaaacgctcggattgtaatgtccattgcagtaatgtt
tgcaatttggttggtttgattggtgctcgtctcgaagacaaatcccaata
gatcaggatgagcaccttgaaaccattcCTTCTTGATGAACCGGCGGGTG
TTGTTTCCACCACAACGGCCTGTCGAGTTTTGATGTCCCtcatttttgat
gaccggcttttgttctccgcctacagcaggagtgttggtgcccatgatgg
gaaccggagcaattcaataaatatgttggagaacacgaccaaggggctat
gcagtggagattactccaacctagggctcacgaggctgggtgctctcaat
cctactcgatgttccagttagcaattggtaagtcactatttattgaattg
tgagcaggtggcttacaattcattctgctacagtttgtatggtggtctgt
ctcctcctcacatctgcatacttacgaatttttgatgtggttgacactcc
cgtctgacatctgttattttggtgggcaattctcactgcagcccacatgt
gtccgTTCCGTGACGAAGCTTGATGGCGGTTGAGATAATATTTCAAGAAG
CTCGAGGAGAGATGCGAGATTGGGTACTTGCATAGTTGTGATCAATCGAG
AGGGAGATGTTATGCTGGCAATGGGTAACAACGTTGATTATGCATCAGAC
ATGAATAATTATGCAACAGTGGTCCAAactttttgtttagatcagtcatg
gcaacttagtatactctacatacatacctaaaactcagtatgtcctcaag
caggaactaacctcttcacaaatttctgccgggcatcaacccacctcgaa
catgGTATTTGCCATACCACGCCTCATTTCCATTGTTCTCCCCATACTCT
ATTTACTAAAGAGAGGAGTGTCCCTGGTGTACGTTTTATGCACACACGGG
ATAGCTGAGATCGACACGAACAAATTTCACCATGGTGCAGCCCATATTAA
AAAAAACACTCTATTCACTTACCTCCTTACTAACTCTCCATCACTAGGTC
ACGTATTCCTCCATACAAAGCACACAAATATCTATCAAACTGCCTACTCA
AAAGACAACTAAAATTTACTCAGACTTCCTGCGGAAATTTGGTACAGTCC
TACAAGGCTTGTCTCATCTTTTACAAGATACAAAGTCGCCACTGCGCCAA
ATTTAAAGCAGGAGGTAGTCTCCAACAATGTAAATTATCTACGTTTAATA
AACACTATCAAATCCAGCGCAATGCACTGTGTACGTTCACAGCGATCCTA
CGCACACACCACAGTGCAAATTAACACACCAAGCATTCACAAAACTACTC
GATCGAGATTAATTCCCTTCGCGAAGCAAAAGTTACTAAACATGGCTGTC
GGCTCCAATAAACCCAACGTAAATAGGCGATCAAAGAACCTCAAGCCATC
CGCCATGCTCACGTCGCTAGGCAGGACTAGGAATGCCCCCAAACCTCCAA
CCCTGAACAGTAAGGACCCCAACAACCCGGTTACCATTCTGCTCCCAGAG
GACGATGACGACCTTGGAGAGTTCCAAGACCCTGTGGATAGTTTCGAACA
AGGAGAAAATCCAACCAACGACTCTTCCAACACCCCAGACACCACTAACA
ACATGGACACTTCCTTCAACGACACTGATGACGTACCCCCCACCAATCTC
TTCATCAATGAACACACCAACGCTCCCAAGATCCCTAAGGACAACTCTAA
TCTCACTGCCCCAACTTCTGAAGAAACAACTACCACGGAGAAAAAGGACC
CTGAACAACCTGACGGCCAGGCTGAGACAAGCAAGAGCCACACAGCGTTT
AGTCCCTCAGATCCTCACTCGAATGCCAACTCGTCAAATACCATGGCAGA
TGAGATGGATTCTGAACCTATCTCAGACGAACCTAAATCACCTTCTACAT
CCCCAGTGAAGAAAAAGTCGAAGAAGCCTGCTTTAAATGCCCTGATCATG
CCAGCCCCTCCCAAAGCCGTCCCAAAGGCAAGCACCAACTCAACAAGCCA
AGACAATCCCAAACCTGGTAAGAATAAAACCACAGAGAAGGATAGTAAGA
GTAAAGAAGCAGAAAAGAAAGCAACCGCAAAAGACATCCCCACCAAGACC
CCAAATAAACCAACCCAGTCTGCAATGAAAGAAGGAAAATACACTAAGCC
TCCCAGCAAGACCCCAGCAAAGGCAATCCCTCCTCCCCACGATCATGCGC
ATAAAAGAATTGTGGTAGAGGGATCAATTGACTTCTCCAAAGAGGCTCTC
TCTCACAGCCCCACTAATGGGAAGAAGATCACCCATGCCATCACAGTCCT
TCTCACAAATCTTCGCTACATAGACTGGCACACCCAAATTAACAGCAACA
ACCAATTGAAGGAGGTCTCGCTAGGCTATGGAGGCGCCAAAGTACCAGAT
AACATCACCCTCCTCCAAGATTATATCTTGAATACAAATCTGAAACAGTT
CAAACCCAATCTAGGTCCAAAGGATGCCCTCAACTCTCTCAGCAGCAATG
CAGCTAACAAGAAACAGGGCAAAATCATGTACTTCTCCTTTTACatgtct
tgtgacaaagaaccagagaagctgatcaagcaggttagttttgtgtggtg
tgaatttggcaacttcttacgggttaaggagctccaatctatggagacaa
ccacaccAATTCTCCTGTACAATGTTTGCGCAATGGTACCAAGGCTGACA
GTCTTGAAAGAGATTAACCTCTGCCTGGAAAAGATCAGAGAGGACATCAT
TACCGCCGAAGATGTCTACTCCTCAGATGTCTCCGTTGACACAGCCACAG
CACCTCTCCCAAAGATCAATGTCCGCCTCAATGTCTCACAAGTTCCCAAG
GCAAAAAGCAACCATGCACTCACAAAGCTCCCAAGACACTTTCAACAGTG
CAGGAAAGCTTTTCACCTCGAGGTGAGCACCTGTGAGACAGAACAGCTGA
AAGAACTTGTGAGATACGGGAAAAAGAGAAGCTTTTGGAGGGAATACCTT
GGCGTCCACACCTATCCATCGGAAGTAATGACCTGAGAATCCTCGGCTAT
TGACACCAAGCAAGCAGAACAGGTCACGAAAAGCCATGTGAACTACAATG
CAAGCATGACATGCACAGACATCTATGAAATACATGACATCAATGCCAGA
GTGAAGATTCCAGGACAAGGCCATATGGTATCCGGGAGGTTTTGTCTAAT
CTCTCTCCTCAAACTCAAGGAAGGCACATCGGCTATAGCAGAAATCCATC
AAGAAGGGGTAAGAGGTCTAGTGACAATGGTCCACCCCAATATCCCAGAG
GCAGAAAACCTAGCGGTGAACCTAGCGAAGCACCCAGGTGCTTTCTTGCT
CAATTATCTTTGTGACGCAGGAGTGGACGAATCATTTGTCATGACCCTGC
TCTCCAAGATGCTGGACGCCGCTCTCGTCCACAAAGCTGAACACTGTAAG
TGGGACGCGAGTACGCTCTCGGTTATGACCCCTgatgaagtagaagaaga
ggaagaaACTGAGAAGTTTGGAGAACAAAGCTGGTTCAAGGACATCGTCG
CGCAATATGAGGAGCAAAAACAGACTGACACAAGAAAATCAAAGAACTAC
GCTTCGGCTGTGGCTTTGTATGACCTGGATGCAGCTAAATCTGTCAAGAC
AACTCATGAAGCAAATGATGACTTGACCCTTGCCAATGAACTCAATGAGG
CCAAGACCCAGGATGCGAAAAGAGAGGTAGTGGAGATAGATGATACCTCA
AGTGTTGGAGACAAGAGAAAGGTGGCAGAAGGAGAGGAGGCTGAAGGAAG
GCAGGGGGAGCTGTCATTGATTGACGAGAATAGTCTCGACCACTTCCTGT
TGGGTGACACACCCACAAGTGGTAGAGTCTGGTTTAGAGACGGCAAAAAT
GATAATGCTGGGAATGAGTCAGATAACTTATCTAGTGTGAAGGATGTGAC
CTCTCCACGCACAGTGACTGCTAGTGCTGCGGAGTATCATGAGCCCTCCA
AAACTGGCGGTAGCGGATAGTCGGGACTCCGATCATACCCGGGTCTGCGG
GGTGTGGGTGTTCAAAGCGTCAGGAGCACGGCACAGCTGCAAGTAGACAG
TGCAAACCCTCTGGCAGCACGAGGTCTCAGTCTAGGGCTGGGGTGTATAG
ATACAAGAAAAAATCCACAAAAATTATAAATGTGTTAGATTCAAAGGGGG
GTTTCAGATCGCTTAAAGTAACAGGCAGGTTTAACACAAGGTCTCATGAA
TCTGCCCTGAATGCATTTGAAAAGAGAGCCCAACAATTCAAGTCAAAACT
GAAGTCACAGGATGCTTTAGACAAAGATTTAATCACAGGGGCAATGGGGC
AGACCAAGGAGGCGCAGAAAGAGTTTTTTGGAGAAGAAGAGTGGGCAGAG
GCCGAACACCAAGAGATACAACAACTATTAGAAGAAAGAGCTCACCTTTT
AGAGGTTATAGGAGTCACTCCAGCAGCAAAGGCAGATGGAATAGTTCGCC
TTGTATATGAAAATGTCAATGGACTTCCAGCCAGGCTTGGGggtaataca
aagctagaacagctcaaggtcattccgatgacttagaagcggacattttc
acattcaatgagcacagaaaaaatctgtcacacaaggccaacaggcggcg
cggcctaaatcaaatgttttttggaggggaagcaatggtgaggggaatat
ggggtagcatcaagcatgaaatcgaacacaaatacctgaatataaaaaga
ccatggaggggggcacaggcatggtgacatttggagaaatggcaagtttg
atgaattctgaacagtctggaacccatgactctggcctggcaagatggac
agtaatggaatttaggggcactgatggacacaagacacagattctctgtg
ggtatgctccatgcaaaaacaacaagactgattcgggcacatcttacaaa
cagcaccatagatacttcatccacaaggaaaagatggtagtagatcccag
agccaagtttttagaggacctcaaatccagtctgatgaagtggaaagagg
atggagacagaattgtggtttgtttagatgcaaataaggatatttacagt
ggtccaataggtaagttactcactgaccctgaggggttggacatggtaga
atgtgtacatgctagcactgggcagagattgggagcaacacactttcacg
gatcttgccccattgatgcaatctgggccaccaaagacgtggaaatagca
agtgcctgttccatgccaatagggtttggggtcggggaccacagattatt
cgtgattgatttgatcaaggaatctctggtagggagccaactgcaagcta
tagtgcgcccaggagtgagacaactcaacagtaagattcctcaaaccctt
cgaaggtacaattaaatactcgtgtagctaagtacaattaacctcgggac
ctgttagcagccttgggacctgctagcttccctacagctacagggtcagc
aaccttgggacctgctagctgcccccacagggtctggccttcagccactt
gcacagccacggaaccacccacatctgggactgctctttgcctgctagtg
tagttcaagcatcatgctcataaatctagtaggtagattttatcaccacc
atggtgctcttcttcatacctacttagacttcttcatctcccctctaaca
acaccgtcagcacctcacctctgaccacacaccggtcaccaccttcttct
gctgcatcaccatgacaccggaagaaatcaccaccgctttcgccacagcg
gcgacaacgtttcaacccatctcgggccaacccagcaacgacgacctcac
cgtgcttcgcgacgtcctctatcccctcctcctcgacatcccgtacgatg
aggacggcacgcacaacctcattggcctcatcgagcccaccacttcgtac
actgccacatggggcgcacaattcccgcccccgcaacgcccacctgctta
tcccatcatcgacgatgcagcaactgcagttgtcagagcacgccgagagg
ccgaacatgccatcctggtccgtgactttgcctcgtacaaagcggctgaa
agagcaacagcgaaattcatccgcgacgccgtcgacgaaatctggtatcg
tgacctccgccacgatcgatccttctacacacacgtcacggcaaaacaac
tcctcgcacaactcgatgacaactgcgggggcctccaccccagcgagctc
gtaaacctcccaaccgatatgttgggattctatgcaaccgcggacggcat
ccccgagtacatcaacatgctcgaagcggcacaacgcaaactagcccgtg
ccaacctccccatgtcagacgaccaactcctggccattgcctccaccgca
gtcctcgcctcaaaccacttccctcgaccaaccgatgattgggaagcaaa
accccgcgcgaacaaaacatggaccgcgtggaagacccactaccgtgccg
cccacattgcccgaaaatgtcaactccttgcctctggaactgccatgccg
ccctccacagctaatgccctgattgctgaagacaacgcacacctgacaga
ggggacatttgcgagactggatgggtacctggacaacttggcagcggccg
ccacaacggaacgtaccaccctacaatccctgacagaggctaatgcagcg
ctcgtagcaaatctgactgccctcaccacgagtgtggccagcctcactgt
tgcctacacctccttggctgcggtacaacatgcatcggtaccacccggaa
cagctacgcaccaaccgcgacgcacccgagcaaatacccgaccttcgacg
accctacccactacgcccggcgggtactgctggactcatggtttccgagt
acgggagggacactccagtgcaacatgtgccaacaaggcggaagggcaca
aagatacagcaacacgtgcaaacacaatgggaggcagcatggtcaacaag
gggtgggaaagcaaatgacaggaagggccggtagcagcagcagctttaag
tattgtaactaaccaattttcaaactataatatttatactcctgcatcct
cctgtagcccactcctccaatccgacatggccattgctgacacaggtgcc
agtggtcactacttcctaccagaggcgccacttaccaatatcaacgccca
tgctcccagcaccaccatccggacagctactggccaaccactgtactcta
caggcacagcaaccctcaacctgcctaccatacctccagtcacccagcac
gggcacattgtcccaggcctcactcacaacctcattagcattggcacact
gtgcgatgcaggttgcacagcactcttcacggcaaatgcactcacggtta
cagatgcagcgggtacaaccatcctcagcggtgctcgcgacacaaacgct
ccacgcctatggaaactcaacttaaggccacctcaagacgctatcgctct
gcacgtagcgaggccccgggccactttagctccaacccaacacaaggaaa
ctcatgttgacaaacttgcaccaacccacaccgccaaaccgcccacctgc
ccccgtgtacatacacacctacgtacccacgacctgcctacaactcgggc
actggttgccttcctccatgccaccgccggataccccgttaaatccacat
ggctacaagccatcaaacgcggcttctacaactcatggcctggactcacc
tacacgctggtagccaagtattgcccaacggctgacgcgaccatccaagg
ccacatggcccaaccacggcaacacatcagatctaccaagcatgcaacaa
accatcagcacacttcccccgcatccccacaacacgacattgacatcttc
accgtcccactaaacaagatattcaccgatgacacgggtcgcttccaccc
acgggcgcgcagtgggaaccagtacattatgattgcgttccattctgaca
caaatgccatcctagtccgtcccttccccaacaagcatgatgttcactgt
atcgctgcgtaccaagacatccatgtgcgcttgtgcaacgccaaccgcaa
gcccatggtacacatcatggataatgaagccagccttgccttccgacagg
ccatcacatcaaatggttctaccttccaactagtcccaccacatgtccat
cgtcacaatgctgcggaacgcactatacgcacgtttaaggaccacttcct
tgccatcctagcgggaacagctccctccttcccagcagacaggtgggacc
tgctcatcccacatgcagaactcacactaaacctcctccgagccagccac
cgcaaccccacactctcggcgtgggaagacctttttggtcctttcaactt
tgatgccacgccactgggaccagcgggttgccgcgatactcatccacagc
aaagcaaccacacggcgctcctgggattatcgcagtcacgaagggttcta
cattggcccagcacttcaccactatcgctgctaccgtgtactcaacaaag
aatcgcgctcggtggccatcacggacgccatcaaattcagacaccactac
ctacccaccccagatctgacagctgaggacaaaatcattgctgcacttca
gcaactccaacttgccaccaaatccccaatggcacaactacatgccatat
acaaactgcgtgatatcttccatcactacgccactactgcgaccaacccg
gacacaacatctccaagggtgcaagcattacctccaagtgtgccaccaga
agcgcccatccgagacaccacactgcacccgaccccaacaaccgcctggc
agacaataccagaacacacccgacgtggcgtcccgacaacgatagaccaa
cccatcgccgcccgcactcgtgcccgccttcgggccatagacccctcccg
taactccttcgcagccttagctgacacagcagacaacaaatccgatggta
ctgccatgcctgtgttggatcaggacacaggtcaattactggaacacaaa
caactccgccgacatcccaaacacaagactacatgggacacgtcctactc
taatgaactgggccgcctatgccaaggcattggccaccatccggtacata
aacacaaaaagcgtatagacggcaccgacaccttcaaaccgatccagtat
tggggcatcccaaatcaacgcaaaggcgatgtcacctatacccgagtggt
ctgcgaaatccgcccacaaaaagctgatccttaccgcacacgcatcaccc
tcggaggcgaccgcatccggtacccaggcgactgtgggaccaaaacagga
tcattggaaaccgtcaaactccttctcaatagcgttctttccacacctac
cgcacgctttgcatcattcgatatctccaacttctaccttggcacaccac
tcgacagaccagagtatgtacgcataaagctctccgatattcctgacgac
tttgtccaagaatacagcctccatgacttcacacacaatgggtatgttta
cttcaaagtctccaaaggcgtctgtggcctcaaacaagctggcaaactag
ccaatgatttgctcactcaacgcttggaaatgcacggatactaccaatgt
gccacagcccctggtctttggcgacataagtggcgaccagtcctgtttgt
cctcatcgtcgatgactttggcatccaatattccgaccgccgacatgctg
agcacctcctgcaggccctacaacaacattacacagtcacaactgactgg
acaggcaccaagtttgcaggcattgacatcaaatgggactacaacaaacg
aacctgccgcctcaccatggacacctacatttccgccctgctactgaagt
acgaccatccccgaccacgtaaacctcagcatgcaccacataaacaccgc
gaaatcatctacggcgccaaggaacagctccttcctgataacgacaccag
cccaccattagacgctgcaggcatcaaacgtatccaaggcattgtgggtt
ccctcctctactacgccagagccgtggacaacaaactgctcgtggcactc
agcaccatcagctcgcaacaaacagctgcgacccagaacacagcagcagc
agtccaccaactccttgactatgttgcaacataccccaacgatggcataa
cgtaccgtgccagctctatgatacttgcttcgcactcagatgccagctac
ctcactgagcctggctcacgtagcagggcgggagcacatatcttcctatc
agaggacgaccctgttccccggcataacatgccagtcctcacaatctccc
agatcattaagtacgtcatggcatctgctgctgaagcagaactcgcagcc
ttatacatcactgcgcgtgaactgatcccactatgtaatgctctggagga
aatgggatggacacagcccaaaacacccatccaaacagacaactccaccg
ccacaggtttcgtcaatgacaccatcatccaaagacgcatcaaaatgatc
tggatgcgactgcactggctccgatgccaagaggcccaaggacaattctg
tttttattgggatcgcggctctgccaacctggcagattacagcacaaagc
accacccatacctgcatatcacctggcgcaccgccccacgcatgcaggtt
aagtccccaatgtagctgcaagggtgtgtagctaagtacaattaacctcg
ggacctgttagcagccttgggacctgctagcttccctacagctacagggt
cagcaaccttgggacatgctagctgcccccacagggtctggccttcagcc
acttgcacagccacggaaccacccacatctgggactgctctttgcgtgct
agtgtagttcgagcatcatgctcataaatctagtaggtagattttatcac
cgccatggtgctcttcttcaACTCGAAAGACTCATTAGACAACACAGACT
GAGGGAGAGGTTGCACGAGTGCCTTGACCCTGAAATGCCCAAAGAGGAGA
GAAaagaaaagttagacagaattgacgaggaggcgaagcaatacatgctg
catgcagaaaagaattgttgcaagcttaaatgtggacaaatacctttttc
cccagaggcgttgctttggataaaatgaacccaattctacaggtctcttc
tcaggttctggaatggtaagggaagaaataaaggtaacctgagaagggct
gcagggagttgcaaagcttgcaacccctttgctctctcacctgaagagat
aggagtgcgccttcatgaatgtaagctccaatgtcgtcactacaaggtac
atggtcagcgctacaggactcaacacctaaacagacggctagaggcagcc
cgcaccaaggaagatgaagaggcagagaaaaggatcctgcagattatcga
caggtagaaagagacggggttttggagacgcttgaattatgctctgggaa
agaggaggggatccagtgtttcggctgtgcaaattccagatggagaaggt
ggctatatggaactcacttctcagaacaacgtacaacaggccatctggag
caacgttcaccaatccagatatcatctagcggaggaggcgcttttttgtc
aagggaagttgaggggggaatttgggtacagtgcagagacAATCGCAGCT
CAACAGGTTCTAGCAGGAACTTACCAATTTGGAGACAAGTTCCATGAAGG
AACTAAGCGTATCTTCGAAAGCATTGCAGACATCCGGGCAACGGTATCAG
CAGACTTGGTGGATCACATCATCACCAAAGAAATCTGGCAACAGAAGTGG
CGGAAGAAGAAATAAGAGACCTCATCCTCTGTTTCGAAACTTCACTTTGG
GCATTACATTTCAGGAGCACATTCAGAAGAAATCTCTGACTTCCACGCTC
GTAAAACTTCCTTGGCAATCGTTCATGGAATTGCTCTAAAAAGGTGGTCA
AAAGGGTTGTGTGTTATGTTAGAGAAGAAGCTGAGAGTGAGATTAATCAA
Taaactcagagcgatcttactcatggaagcagattttaacgccgccaaca
agatcatctttggagagagaatgatgGATAATGTTCGAAAATACAAACTA
ATGCCAGATGAGATTTTCAGATAAAAGAGGAGGGAAGCGACGGATGGGGG
GCTCTCCAAGGCCTTGTTCTATGACATAGTAAATCAACTGCGAAGGCCAG
CAGCTCTAGCATCAGTGGATGCCTCTAACTGTTATGACAGAGTGGCACAT
GCCATATCACAGATGGTCTTTCAGGCATTTGGTACTCCATCCAAGACTTC
ATGGGCCATGCATGAGGCTATCCAAGAAATGCAGTTCTTCCTCAGAACGG
CATTCCAGACTCGGTTGGTGCTAGAGTAGAGCTGAAAAAGGCAAGGATTC
ATGCAGGGAAATGGAGCTTCCCCAGCAGGTTGGGCAGTTGTGTCAATCAC
AATCTTGCATGTGCATACAAAAGGAGGGTCACGGTGCTACATTTCTCTGA
CCGATCTCAAAACTGAAGCATAAACTAGCAGGAATCCTATATGTGGATGA
TACAGGTATGGTGCACTTGAATATGAAAAGAATCGAAGAAATACATGAGA
CTCACCAAGCCATGCAGTCCAGTCTTGACAGTTGGAGCCAGCTTCTCATC
GCCACAGGGGGAGCACTTAAGCCAGAGAAGTGCTTCTATTACCTAATCGG
ATTCAAGTGGGACAGGCATGGCAAATGGCAACATGAGAACCTGGAAGGGA
AAGACGAATACAAGATCTCTGTCACCTTACCAGACCAAACAAGGGTGCCA
ATCGAACACTCTCAGTAATTGAGGCAAGAATCACTTTAGGAATGGCATCC
TGCCCCTCAGGACGAGCAAACAACGCGTTGGTGAAAGAGAAGAGCGAAGC
CAGCCAATCCCCGCTCATGGTGATGCAAGAAAAGGCTATGTCTtgggtca
actcggcaaaggggtcaggtctgagcagaagagagctgcacttcagcgta
gcgcgaaaaatgtggccaaaaatctcctacggtctctgcaccaacagcgc
tccctacaacaaaactgacagtgctatgcacaagccatattatactcttt
gcacgctgggagggctcgccagatcagctaaacaagaactcagatttttg
gatggaggattttatggctttggtcttcccattgggggatagaagctttg
gctagctcagttagcaaactcctcactcactacggatccaactccatact
gggggtgcagtataaactcttggctgaacttttcatcatcgagctgggac
gctcttctcaacctttccttgaaaactacatcacccatgggtacaaggtc
atgaactgccacctcaaagacttatggggttgactccacagatttaagtt
tcggctcagacttcggaatgtccagctacagccaccaagagaggtagaca
ggtggttaatgcgcgcttttgaggaattcggatactccaaacaggagaca
gagatcctgaaccaggtcagacttcaccaagaagtgctttttgagtcaga
tgtgttcggagcagacggaagacagctcgacccccagtacctAGAACCAA
GAGAAAGGGAAGAGAATAGTGGTTGACCATGACGTTTCCTGTCCAGAAGT
TCCCCAAATCCCATTTTAATCTTTGGAGGTCCGCTCTAGGGCAATTGGCA
CCGGCTGGTCGGAGGCCACGGAATATTGGCAAATTCATAGAGGATGGGCA
CAAGATCTGGTTCTGGCACTACAATCATATGGAAGACATACTCTTATACA
GAGAATCTACTGAAGAGAGTGCAAGGCTTTATGAGAGAAGCAATGCGGGT
AGCAGGAGAAGCAGACAAACACGGTAATCACCAAGCGACCAAGTCAGGGA
TGTTGCCAAAGGGAACCTCTGCACAGTGGAGAAACTGCAACAGGGTGCAG
TAAAGATCTTATCACACACTGCTCCCCCCAAGCATGCTCCAACCCCAAAA
AAATTCTTGGAAGTCTTGAAGGAATGGGGAGGCCTATGGCTCTGGAAAGA
ACTCCAACTCGCAAATAGCTCTGGCAGCGGTGTACATAGCAAGCCATCAG
ACTATGGGGACTGGATTCGTCAAGCCATCGAGGAGAAAactcttatgggg
gtcacagatggatcttatatcagggagctatgtccaaaattgtgctcagc
agcattgatctttgagtgcaaaaaaggcaaagggagactagtccttgctc
taggggaaagaagtgaacatgccaacgcggacagaggagagctgctttgt
ctgatggccctccatctcctcatactgagcttcaatagaacttggcccaa
tctaaaaggaaaagttgaagtcgtctcagactgcatggttgccctccaca
aagtagagactctaccaccgggcaaaattccctcttcctgctgccattca
gatattctaaaaaatattatgctccattgcagcaatttaacattccacag
gaaattctcccatgtcaaagcacaccaaggtgaCCACAAGGTATTTGACA
AGCTGTTGAGGAAAGCGCAATTGAACAGTGGTTGTGATTATGGGGCCACG
TCAAAGCTGATGAGGATGGCGTTAGAGGACTTACCTAATCAGCAAGCCTT
CCCCCTGGAAGCAGTCTTGATCCTCATAGAAGGCCAAAAGTTATCAACAG
AGTCAAGTAGCACTATCAGATTCTATGCGCAGCTGCATAGGAGGCAAGGG
CAGTTTTTGCAGAAAGGAAAATACTGCAACCCCATGAGTTTGATCTCGTG
GACTGGCCACATGTGCACCCTACTCTCCATGCTACTCCAGTCCTTTTCCA
GGTCTTTGCATGCAAACAGGTGTTCGACGAGGCGGCGACTTTCAAGAACC
TTCACAAGAGAAAGGACCCCTCAGTGTCGTTGACAATCTGCCCCTTCTGC
ACTCAGTCCAGAGAAACTTCAGGGCATATTCTGTCTTGTCCAGAGCAGGG
AATAGTCAAACTGTTAAAGAAATACAGCAAAGAAGTGATGGACTGGCTGC
TAGAGGCTGACGTACCACGAGAGCTCGTATTCCTGCTTGGAGCCGTTATT
CAAGGGAGAGGGGAGGTGACAATGAAAGAGCTCTGCCAACGGCTCCCCTG
CAAATACCGTAAATTAGCGATGGCACAAGACAAAATTGGGTGGAGGAGGT
TTTTGGAAGGGATGGTGGCAATAGAATTTTCATTGCTGATCAACAGAGGT
CTAGAGGGTAGGGGGAACGCGCTCAACAGTAAGAAACTTGTGTTGGGGCT
AATACAACGACTCCTCGAGATCACTCACAGCATGTGGATCTATCGCAACC
TGCTTGTCCATGACTTGGTAGCAGGAAAATTTGCTTGCAAAAGAAAAGAC
AAGCTTCTGGAGGATATTGAAGAACAGCTGGCGCAGGGGAAGAGGGACTC
CGCGAGGAAGATAAATGGCTGCTGGAGGTAGAACTAGGCAATCTTGACGG
GGAGACGGCGGGGGAAAATGAAGCATATTGGGTGATGGCCATCAAGATGG
CGAGGGAGAGCTTCCGTCTTAGATGAAATACACAAAGTGAGGAGGAGCGT
GACAGGGGTCCAGGGGAGCAACGGGACGTACCTACTACACCAGAACAGCA
TCTACGTGAGTAAATCCTAATTCCTCTCACGTACCATACCAAGTTCATTT
GAAGGTCAACCTTCAAATATGCCTGGGTAAGATGACAGACACAgaaggga
gagttaaccctctcctgtggttctgaatgaaacgctatactctcaagtat
ggcgtcataagactcccacccgcggttacaaatgtctagatagcatctca
aaggctactctaattttctaagttgttgttgttatGCAACAGTGGTCCGC
TTGGGTTGTGTTGCCGCTTTGTGTTGTCGGGTTTGGAGGGAGCCTGGTGG
GGTCAGGGTAGGGGAAGTGTCGTGTGTCAGGTGAGATGTCGAGAGGGATT
TTTGGTGTTGACGCCGTAGTATAGAGTCCGGCTATGGAGAGGTATGGTAC
GTATGTCCATAGTACGTCGTCCAAGACCAAGCCATAACAAGAAGGCAGGG
TCGACGCTAATGGTTGGTATTAAAGGTTGTTGGTTCAGTTATCTCGAGTT
GAAAAAAGAAAACGTCGCAATCGACATCTTATTGCTAGTTAGGATTCAGC
TGCATCATTTCGTTTTTCCATGTACTTCAAAACGGGTACAGAGGAATGAA
GAGAATGGAAGGAAATAAAATTGAGTTGGAGCATGGTAGAAATGATGTGC
ATTTGCTTGAACTTCATAACTATTCATTTTTATTATGATTTGTGGGAACA
TTGCAATGAAAGGAGAGGTCCTTGCTTACAACTGCTGAAAAAATGTCAAG
TGATGCCGACGACAACGGGACACTATTCAGGAAATACGTCACAAATGTGA
TTGTCGAATAAGCTGGTATGATTATGTCATCTTGTGAGTTGCTCTCAAAT
ACACTCCATGCGTACCACATTGCTAACGATGATTTTACCACCTTGAGGAT
GATGTGTCTTTCTCGATCCACTTTGGCTATTGCCTTGAAATACAAAAGCA
CATCGTCGCCATGGTCCTTCGCACTGCTGAACTGCAATCTCGCCTTTTGC
TTCATATTCGCGTATGTCAAAAGTGCATCGAGAGCGAGGAGTGCGGGTAA
AAGATATTTAAGAAGGCAAATGAACAACTCATTTTGGTATCCAACTATGG
TCCTTTTCGTTGCATTCAAAAACTCATTGTACAAGTTTGAGTGCATTTGA
CCCCAATGTGTTGTAGAGGAGAGGGCATAAAGAACTGATCCGTATGTTGC
TTTCACTATCGACACCAGCAAAATGAAGAGGACTCTGCACTCTTGCTGGG
AATTAGAATAATAAGAAATGAATAAACCCTTAAAAAGGCAGCTCAGCACG
AGTACAACCACTGAAATGAAGCAGTAAGATGAGAAAGATACTTCATTCCA
CACCAAATCATTCTCGCTTCCGTTCACAAAATGTTGGAACGCATAGTAAC
CCCCAGTCAATGAAGGTACAATGCATAAAATAAGATAACGAGCCTGTTGT
ATGATGAACTGTAGAATGATAGCGCCAAATAAGTGCCCCATCGGTTTGTC
TTTTTCAGAACTACACGTATTGTTGCTTTTTTTCATTGAAGAGCACCTCC
GAAAAAAACCTCTCAGTGCGGGAGAAGATACGGCGAGGCATATAAATGAA
TAAAGCATAGCCGACGTTTGCGAGAGAACAAACACAGTTCCTAGAAGCAC
TTGGCACTCATGTGATCGGCAATTCGAAACGTCGTCGGTGTCCCAAAATG
ATCGTGAAAGCCGTCTCGTGCTAAAAATTGATAGCACCAGAAGGGGAATG
AGGAACAAGCTCTTTGTTGTATCTAAGAAAGTCGTCAAGTAGGGGCCTGC
TGGACTAGTCGCATGCTCCTTTCTTCGTTTGCCTACGCTCCAATACCGTT
TCAAGGGAGCCAAAATATGTAAATCCAACATCGGGGATAAAATCGTCAAC
TTAAGCAGGGAATTGAGATTATATGGCGATGCAAGTTGAATAGCGGTAGT
TCTTGCGTATCCCCTATCAGTCACTAATTGATCCCATTGTTGGTGAGTTT
CCTTTCGAAAAAATGAAGGTGACCTTTTTTTGTGAGACGTTCGACCGAGC
ATAACAATATTGGCAACATTCAGTCGATTGGGTGCTGTTATTCCTTGATC
AGTTGTCGCTACCAAGGTGAAAATGACTTTTCGAACCACCTTCAATAAAT
CATAACACCATACAATTGCACGATGATCCATTCCATATTGATTATCAACG
TCCGTGTCCGAGTTCACTTTCATAATGGTAGTAGCAAGAAAAGCTTCACT
GATGATGCTTGCTGTTGTACTCATGTCACCTTGTGCCCTGATTGCATTGC
GATCTTCAAAAGCAGAAGGAATTTCACAAGGTTCCGGTGGTATCATTTCA
TCTCTCAAACCTCCTGATATCGAAATGAAAGTGACGTCACCATTACCACG
ATTTTCGTTATTCAAGTGGTTTACGATATCATGCACTCCAGCATCTACTG
CATAAGGCACTGAGCTGAGAGGCGATGCAAGAGTAATGACATTTTTCACC
CAACCCTTTTCCGTCAAATGCGGATGCAGCTTCAATGCGATGCGAACTAC
CCACGCCCCGATAGAGTGAGCAACTATGGTAATACCTTGCACCTTATCGT
TTGCACTCGAATCGCCAGTGTTGGAATGTTGACAACCCTCCACCAAAGTC
TCCACAGCCCTCGCAAAAAATTTCGCCTGCCGAAACAACTTCGAAGAATG
AAGCGCCGCTCCTTCACCTCCATCAAAATCCAACGAGAACACATCCATAA
CAAAATCGTCCAAATACGATTTCGAGTAAGATGACTGTAAAAAGGCAATG
AATTCTTCCTGCGTTTTGTTTGCCAACAAGTCGGTGCCATCGTGCATTCC
CTCCCCTGTCTTGAAAGAATTATAAATCTGATAAAGCGATCTATCATGGT
TCATACTGCCTCCCGTCCATCTGGTCCCGTGCGCTCCAATAGATCGTGCC
TGGGAAAACGATCCCCAGTGTCCGGGGACGTAGAGGACAGGATGTCCCCG
ATGAGGATGCGGGGCATCTTTCCATTGTGATTTTGCGAGGTTTGGAGGCA
ATAAACACCAATTGTCGTGAAATTCTAACAGCCTTCCTTCATCCGCAACG
TTTCGAGTGCGTCGTTTCGGATTTGATTGTGAGTCGTAGTTTTCAATCAT
CGATCCGGAGATTTTGTATAGATGCTGGTGTCGTGGATCGCGGGCATCGG
TGAATTTGAGAAGACGATATCGATTTGATGATCTGCGAGAGTTGATTTGC
TCCACGTCATCTCTTGAAGAGGCCCACGGCAAAACTCGAATGGGCAAGAA
TTGGAATTGTGAATACGTCATGCTGCATTCTTGGCCGTTGTAAAAGGCGG
GGCCTTCGAGAATCAAGCCCCAGAGGAGGAAGGCAATGCTGATCAGGCAT
GATGTGATGGATGTGAAGATTAGGATGAGATTTAAGTGTCTTCTGGGTTT
GGCTGTTCGTATGTCACCGGGGCTGGCGGCCATGGCGAAGTCTTTGACGC
TTAAAAAATGAATATAATGGGAACACCGGGAACCTTGATTATCCAATACA
CGATATCTACCTGTTTGCGGATTATGTACCATAaaaggggttcactattt
ggagcgtatacgttaacgtacaacttacggttaaggttttcccgaatttc
atatcggtgtcaattttcaattcgaggggtatcctatttccgttcaggag
attgtcattttccgttacgattctgtcatcgtcacctccctcttacgaca
gacagaccacattcccccattaaatctggcgaacacatcagatgtccaaa
acgaatcaactgcccaccatggccatttccgcgcgtcgacactggtttcc
tactgctcccaccaccccattctgtccggctttgtattgactgtcaatcg
tcacgttgtaggtgagtatgatgtgtggcctcaatctaagttggggggaa
ctccccagatcctattgcatctgcctcattttctgatagctcgcgatggc
acatcctttaaatccgtcacggtgcttattggtgctaacctgctcacgtt
tttattgcggcagtttgcatctaattattcgtcatttatcccgaccgcag
gagctacatttcctggttcatttccactagtacaaccaaccacacgtcac
ttccgcacgccatttcattgagcaacttcccctatacggtgaatcttcct
tctacaacgcctatcgtacggtccagtcaactccaatcaataccgtatat
tatacggagaaacaaatcaacggtattgatcacaccctcatcgcattgca
tacggtgatagggtactaatcctcaaccgcacatcatacggtgataattt
tcaacttcacatacggtGCAGGTCGGGTATAGATCGTATTATTCACGGTT
TTTGTCGCACTTGCTGGAGCCGCACAGcatacgctgatatatattatacg
gtgagatagatgtttccaatgtatactatgcgacgaccttgttgtcattc
accataatttttttgtcattctatacccatgtcaggtttgggtgttataa
tatggatccatccctggaagcttcaatcctccaggcgtttgacgactgtc
aacgatggacacaatcgtttgtggttgatgattctaacggcaccgtggat
ctgtcttgtgcctcgaccaatttatcccctcggacactagacaacgctaa
gaatcaaccagagaggtatcctagtcgttccgtttatcgatttgatccaa
ccatggttaccggtcaggattccttcgatgccattgtgctcatgatacaa
aactcactacctggttcaaagttttcgtttgtcaggggatccaagaacaa
ccgctttgtgctttggtgttcgcacacccgtctactacagaagcaccaaa
tagcctcccatgcgttcgatcatgacagctacacacaggatggggtgaag
tctgtgaatctcaaaaggaaaagttcaaggatgatatcatcgcttgatgc
aatggcgggaaaacaagaatcgaaggccatcaaatgctcgacaacctcaa
ctgtgtcgcagtattccgacaatcagccctcgagtcgttgggtgcattcg
attcgtaaaactgatgccaaagatcggtgcaaatgctgtgtagccttctt
tttgagttctgatagctattactatttggactacaagacaacctgcctga
cacatacaggtcacccgccatatacacccaaagccaaattgaaaggaatc
cgctacatcagtgatcaatccaaggtaatgattgagcgcatgtcggctgt
aggagtccgtccggcacagctcgcccttttattggagatgctagacgact
ccgaaggaacgtaccagtctgcaacagtacgtaatttggtacagaagtgc
gaactgttacaccagaaggagttaggcattgatcacaccatgtcgtctgc
ggaaaaggccatggagttcttaaaccggtgagacagtacaacatggtttt
atttggaagtactggtctaaatctgactattgttccatcaaaacttccca
actcgagaaatgaaagatcttgccgtattgtatacgatgatccttctctc
ggactatgtgccatatctcgacctcgtggacgtccttgtattactcatgt
tttgaaaaccgacgcagtcgtaaattccgaaattgccaatctcaggagag
aactcacatttggtgtggacaagaagctcgttctaatgatttcatatgcc
tctgatgaaatgattcgagaaacgatgaaatacccggaggtcttctttat
ggactgcacggctcgtgttaacaagcaaaagagagagttcttcttctccg
ttattcgaaccccctccagcagatgccatctctccaacatgactgtgatt
ccttctggtaagtcctcgtttcgaccataacgaccaattgatttttcttt
ctgaactaacataaggtgttggtagggaaatcctgggtatatcgttacat
tttcaaggatattttcccatttttgtatgggtccaaaaccattcaacgaa
acagacttgcattgaccgacgaagatgcatctgaatataaaacatttgaa
acaatgacttcaagggttaacgactacaaaaaaagtaaaatcatgctttg
taccttccatgcaatttggaaatatttcaaggaaatcatccgacccactt
tgccaaagaaaggtgttatgctctcggatacgggcaggaaatacggtatg
ctgtcataaatgtttttttttccattcgctatctggctatctgtgctatc
tggctatctgtgtgcatatcgattcgtatgatgtttatgctgtatagtat
gtgtgggtgaacttgtgtcgctatcaccgttagttttacggtcaatattt
taaatgctttcgccacatgTCTTACGGATTTGTATTATGACCTGGTGTAT
AGAATTCGTGGGTGTAATTGTGTTGCTGTTAACGTCAGTTTTATGTGCAA
CATTTTAAACTCTTCAGCCGCATGTAATGCGCATTTATATGACCTTCTGT
TGTATACTATGCGTGTGAATACTTGTGTTGCTGTCACCGCAATATCGACG
GTCCATATTTTAAAAACAGTATCCGTATTCCATACATATTTGTATGAGGA
TCTGTTGTGTTTTAGGCGTGTGTATTTGTGGTGCTGACAAAGCTAGTTTT
ACGCTCAATGTTTTCAACTCTTTCGCCGCATTTCATACGGAGATCTATGA
TGATCTGCTCCAATTTGTGCGTGTGTGTCCTCTTGTTGCCGTTACcgtca
cttttactggcaatattttgatatctttcgccgcatgttatacgtgtttg
tttgatcttatgatgtataatatgcgtgttaataattgtgttgctgtcac
cgcAATTTTTTTACGGTCTATGTTTTAAACACTTCAGCCGTATTCCATAC
GGATTTGAACCATGATCTGTTGTAATGTATGCGTGTGAGTACTTTTGGTG
CTACCACCACTGCAATTTTTACGCTCAATGTTTTCAACTCTTCCACCGCA
TGTCATACTGAGTTTCATGATGATCTGCTGCAGGTTATACATGTGTGTAA
TCGTGTTGTTGTCACCGCAAGTTTTACGGTCAATATTTTGAACCGGTTAG
TCCGCATGTCATACGGTTGAATTGTATTGTCTCGTCGCCTATGATACGGT
GATGTTCATTTCTTCCACGCAGTTTTTCTGGTGATCCAATGTTGTATATT
GTATGTCATGCACTCATTTTAATAATATCATTGCTTCTCATTTGGTCGGT
GGTCTAATTGAACACATATCAacaggaactctaattctacattggattat
gagacagtgcaacgaacacgaaactgtagcagagtacaactgttcatgtg
aagaattgcggtcctttctgagggatgaacgtactcaaaccgacctgggc
tcgtcgtgtgttgctgcaataatctcttttgcagaatctttgatcgaaaa
ggagaagtacttgggtaatcatcatcgtctctacacaacgaactgcatgg
attcggaaaccacgtctccagttgaatcacaaaacagcatcataaaacaa
aaactcggagtgaacgcccacatggacattcaccatggtctcgagaaaat
cgctgaaaacacaaacagatccatccacctacaaaaagaagcagccctac
gagcgttgaaccaacaaaatctatcttcccgagcacctacgaagagattc
gtcatagccaaaacacaagccatcgcagataagtgttacgatgatagcgc
atcctacaaattgtctaaaatagcttcggacaaatggttatgctggtgtt
ttgaatcagtgcagtgttctgaatcaagccaagaggaatggcccatttct
gcgttgccaaggttcttgagagtacgaacaattcatcgtaagtattccaa
taatctcaccttcctttagtgcgattgtgggttttatgatcggtgcggag
taccatgtccgcatatatttaggttagtaggagagatgagtctgaatatg
atccatattcgtcactggaaggtatatgacgcccactacggtgacaccac
cactttggggagactgatgattcaagcgcaggtacggatatttcgtattc
taatgattgtgatatgtatagatgtgtcttatgatcttttttaggaagag
cacttccgtaacgaaggattgggagttcgtataactcctacacaaaacga
gaatatggccaaaacgtcgattaaagaagtcataaatgagagacacgtcg
agcttgcgtgcaatacgtcagtatttgattatgtttgtgctgattatgtg
ttatctcaatcagaggacatgggatgcactaccgatgattacgatgtatt
cctaaactcgtatatgaatcaaaagggacaagcaaaaagtaatttcgaag
ggagtgaacagggcaagaagaccaacgatgaagaaaccactgatgaagat
ggcaccggttttctcggataccgtgaaagtaacaagttcttatcgccaat
tgctaagagacttcagaatgagatcgaatttagtcatcattcacctcagt
tctcaccgtctgtagcgaatctaacagatgaattggatctcatttccgac
agaactagagatgaaattcgaaagaggattataacgtcgttggatggagt
tctgtcatcatcaaggatgccagcatcatacgttggaaagtttgaggaag
gggtgatgcgcatgctttgcactctcgatacagagattgccgagttcaaa
actagcttatttgaagaaatgaagcataatacacaagaaactaatattgc
tgagcgagattctcagtttgagtttgcttgcgatgaaaggaagagccaaa
aacaggaaactcgcaaaaaatatggtttagattattaaACTCTGAATTTT
ACATTTACATTATTATTTCACCAGAATATGTCCACTGTTGATTCAGTTAA
AATCTGATATGGTGGTATTGTTAATATGCCatacgctatcacactggaaa
taataaaatcgccagcagtaacaaacagacaacataacaagtagaccccc
aatgtgtctaagtgtttttaatggtaaccgcatttctcgcggCGGTCAAT
Gtatctcggtgagaaatacgggtacagatcacttatcaccgtactaaatc
cggtgaatcagtgatcaccagtcaccgtatcatcggcgttggaacgaccc
gtttatagtatgcggttgcggtgatacaataatcgcatactatacgggcg
attggtgcacaccaaagttatacgcaaaacatgcgatcgcgttcacagca
ctaccgctaatcatatgatgtagtcaattgctcgggatgcgtgtgtttaa
gacacaaaacgagcactcaccgggaggggaagtgggtggggtcggtgacg
acttggccgcattgaaaagacgctcctccatggctttttcgactctgcga
cgcgtagcgggtgatctaggaaatggacggggcatgacaaatgatcttcg
agatggattgaattgcaagggtgttgacaactgcagatcaatgagtgact
gagattgatggtcgattaatgcgatacggttgcggttagataaccacagt
gcaatatacgtgatgcggggggattatgtgtatgcgtggtgaggcgcaac
acaattacattaacggtggtgcgtacagatggtgtgatgcggtgaaaaga
ttctgcgtgcgtgtgcgatgcgttgagaattgtctggttcgtgccgcctg
tacgtaattatcagaatttgcgagcgtgctaaatgttctgggcgatcagc
ccaaaatgaaaatgcaaatggctaagagaaagagataccttaaaaaaaga
aggtgacataaatacatacagtcattaataataatcaagggggaaacagc
ataaccgtgagttatacgttaacgtatgcgctccaaatagtgaacccctT
ATAACataacacccaccggattacaacacccataccactcaaaatcaccc
acttatgaccgatttagacggacatttacttttttcagccacttcacaca
ctctgtttgctatctaatcattactcctatggattcacctaatcaaccac
aacatccccatatgtatagctcccggtGGATCttggggtgctggacagac
aagctatgcggcagatgacacgggcccagaataataggcttccagccctc
ctcattcagtgtctagaactgccgcaacccacattgagcagtgcaatgat
gggttgattgttgcattgattaggcaggtttaagcgttctctcGTTGGAA
TCGTTTGTTCCTTTTCATTTTACCATGTCTGGTAGGCGAGAGTTTCCTCT
CAGAAGCATTTGAGTCAGTGGGGCGTCGGCTGTTGGGTGACAGGGGACCA
CTGCGGGAGGTGACAAAAGCTCCAGCAATTCCCTTGTGACCGCAGTAGGA
CGATCAACCTCCTCACGCTCGTGACAGGGATACAACAGGACCCAACCATG
GGTCATCCTTTCCTAGGCGCTCGACGCCGAGCCTCAGACGACCGCACCGC
AACAGTGCAGCCCCCTGTGCCCACCCAGCAATTGACATCCACCCTGTCAT
TGCCACAACACAAAGGTGTCCCAGGCTTTCTTCACGTAGCCCTGCAACAA
TCGTTTGCACACATGAAGAAAAATGAAGCATATTTTTGTcgagaatgggc
atggcaactggaggttgccgggtcagcaacatgtgcaaaggtgtttcagg
aacaagctcttgccggtttgcttcagctttttgcctttatgcaggcaggc
agcccaaacgtgaatgtgtttcatttggtggccgtgtactacaacccgat
gttgggggatgatgcagccatgtgcactattgcgtttgtaggtgacagaa
tgccagcaaggggctgtttcccagtggtacttaagccagagaaaccttgg
tcatggccaacagttgccgtcgatgaggaaacctagtccttcactggttt
tatggggtggagggcaaccggcttggctggtggcagccgaatggcctcaa
aacaacaaaacaactccctaccattctgtatgtcccccttgccctcacgg
aattcctcgtgacagcaccacgtacgtcatgggaattgcactcagaagtg
caaagactgtgcaatccccagagagtgcactggaggagggcatggatgtg
ctcgtatgcaggtgggcgatggcagcggtgtagtcaaccaacaggaatca
aagccttcttagtatggaggtagaccgggcgctgtcgttcaacccactct
ttcttgaatggacacagggatgcctcaataccacattcggcacaatgtct
cccttgccaactgagttggcgccgacatgtgcagcaacggatagggctgt
ggtggacagtctcttgcttcacactgcagagacactgaaggcagtggtgg
aggggagttacgccatcatgtctaatttcacatacatcacacacacaatt
gttccaccctcaattattcgtgctcggtgatttgtactgtatcctatgaa
agaggtaaaaaagagggatactttcacttttcattgcaggacggagacta
gcttgactcagtgtataacacccatgaaatgtatcattttaACATGACga
aatgttcccccaagatgctttggtacatttcactcatcttcagttaggag
tgtattctgatctcattttgtgcagaggttcacttgggatacaaagttgg
accaacacattttcaagaatttcaagtgatgctgaagtaaacttgatcag
aaagtgtcaccaggcatgcaatagccattgcagtcgttttaggaacaaag
tgacagtcctaagaaaaggtcttccgcattcgggatcagtcctgaaagtt
acttgcctaagagcaaaccaaataaacccttttattaggcattgacatat
cacatattgcaaatcactgctaagaatcaaaatgatgtgcagagttgaat
ttctgtgttgcaagaagcatgggtgtgacccgaggtcaacataaaaagac
gaagaatcaaaccaggaagaagccatcaatggttctgttgtcaagagtcg
tgtgattgccttattcgctcaagaagtataactgccttctgctgtattgt
aactggaaaacactcaactcttcgagttctttcaaatttttgtcttttct
tgcgtgtgaacctagatgttaatgttacccaaaaacgaaatatgatagaa
agttgagagggcaggataatttagacattgtgcttcctctggtctatggt
aaagtacaaattaattattattgtgtattattttgaatttgccacaaaaa
agattaaggaaaacagcttgccacaaataacacaaatccagcccaatcat
actaaaaacaacgtcaacccaagaacgaccccataaatagattgatgcta
caccaagaatggtggtacatcaagatcaatgccacacaaagaaccacact
atacaccaataggaccagaaaaccacaaaagacacaaagacccgccatgc
agaaattgaggtctcactaaaatgccatctcttgaatggaccatctcaat
gcaacaaagaagtcaatgtacgcagacaatatcttacactttgtccttgt
tcaatgtgcaaaataggcatacgttgaaagattttacacactatgctgtt
gactttttgttctacctagaacctcatgggattttgtacgtaaaattgtt
atgtccagtctaatgtattatgacacatgattgtacagaataacagtaga
atacgaaaaatttgatcaaatatgctcaaacatgaacaacatactgacaa
aaggcaacactgtattgcctgaaaaggtcctcacatactcccgctgttaa
aactgcatacatcagaagaatctgattttatgttggaaaatacagaaaac
tgcgttcaaacttaatgcctacatagataatgtaaccaaaccagtgcaaa
ccttgatagttcctctaccacctcagagtatcttctatgtcctgtaacac
actgctctattagccacatttgcaatatgacattaattagtgctgccttg
ttctgccatatcataacgcatgttaaaagttaccttgtaaagtttttatt
tttatacccaaatttttaaggcctattttgttataggcccatgtaatcat
aagatggctgatgcaactattgtatgtagaaagtcctggagataaaactg
ttccagtatataaaaatactactacacataatatctatagtatattatca
cagcatggtacaacatacaatcctattactccaccatgtaagccggctta
taagtaacacaaatgtcaaaagatacatttgagtgttacttataatatgt
tcaaaggtagtgatataaacacgatgaaaaaatatttgtatcttcgcaac
ttaccctattgcatcagtacctttcctgccttttcctgtctttcccaccc
atgctatccaacccaataccatgtacacgagttgtgtgataacttccaac
agcattggTGCAATACATATATGCAGATTGCTGGTGTGGCAGAATGATGG
TTTTAGTTTCATCCACAGAGACATAAAAAACACTTGATCAACTGCCCTGT
TTTTGATTTCTAATACAATAACATTTTCATATGAAAATGTTTCATATGTA
ATCATTACCTCCATTGACATTCTGTGCTTCCCATCTGCATTTGTATTACA
AATGCAATAATGATTTCATTTGAAACTTTCATTTCTGCACGAAATGGCTC
TACATGGCCAAATAAACACACCTTACATAGATGGTACAATTAGGAATCAA
ATAGGGAAATGTCACAGAGACATAGGAAATACGTATTTTTTCTTTGTGAA
TTCAAATACATCGACAATTTCATATAAAATCCTCACTTTCATTGACACCC
TATGCTCACACTGCTTATCAAACTGTTCTTTCAATGCTTTCATTGCTTCG
TCCTTTTTGAATGACCTTCTCTTCTTTGGTGCCCAATCTTCAAAATCTTC
TGGAATAATCGGCCAAGAAACTTCACTTCAGTCCTCCCCACAAGTACATG
TTCCTCATTTGGCTTTTTTGTGTCGCAAAACCCACCTCTGTGTTTCTCTT
TAAATAGATTCACAAAACATCaatagacttggaattggacttggaaatgg
aaaCAAATTGTTGAACTCTCTACTATATCTCTTCATCACATTGTTAGTCC
CCTGATGACTGATTTATGAATGATTCCATATGAAATCAAGAAGTTATATT
CCGAGATCAAAATCATTGCACACATCTGATTATTCACTTACATCTTTTTT
CCAATCATCATCATagttgtagttgtagatatctatcagttcttcacaaa
gccacgttggaatgaaatacacatcaagatacctttcaatactcattcgg
tcatccttctttcattctctcaatttaagaatcttctccctgatgtactc
cactccttttctgatgctggacttttcaaccacagtcaaaaatcaaaaat
tggcaaaataagtgcaatttttccacatcaaagttataatcctgcacact
tttctcaatacctatttctaatgaaagaagcaacccgaatggaactggca
acaaaaccacatgtctacagagttaattactgcacattcaaagtgtgcat
caTGGTATGGACTTCCAATTTCCCTCCTTTTCATATAGAACATGTTGTTG
TATGCAATAAGGTCATTGTTGAAAATGGAATTCAAGAAAAGACTAATTCA
TGCTTctcacctgcacaattcataatgtgcatccgtgtaatgttatatgc
ctcattcgtttttgttgtcatcggacaaaagaaacaggtgtgtttatgtt
tgttccctcatccataacagagaggattaatacctgataatacccacttg
gtgaaccccggaaagttgcatccgcatggagtattagtctcttacatttc
aataacttgatccatttgtgcaacacaaatcctaatactctctgtgttcc
tttgtcatccacccaaattgctgagaacattaagaagcagtgcttctttg
atgtccctccatacttaaactcaactgctgcaattctatcatccccatat
aCTGACCTTCTTGTTGCATTAATGATTCTGATACACTTTATTATTTATAT
CCAAAATATGCATCATCAGGTCAAAACACTCTGTGAGGATATGCTTCGGA
GATGACAATCACATAGAAAGAATATATCATATATCATATGTCACCTTGAA
TGTAGAAACTTTTTAAACAAAGTCATGAATATAAACAAATCAGTTTCACA
CAAATTCTTCTTACCTGGTCAGATGTTGGCCCAATGACACCATGTGGCAT
GTTGGAAACCATCTCCTCCCACACTTCCTCCTATATCTTCACTCCTGTCA
GCCATATTTCTTCTCATGCAAGTTCAGAGCCTCTCTATTTGACCCTGATA
GAAATGTTTGCAATGCCCCTCTACTTTTCAATAGTATTGTCTATAAAATT
CTTAGGTTTATTTCTATTCATAGGGATGCATTCTTCTGAATGAGTCCTTT
CCTGTATAGTGGTCCTTACTGCCAACCTCTTGGGTCTCCAAGGTTGCATT
ACACCAATATGTCGCAGTTACCATTGACGCCCCCGGGAACATGTTCCCGC
CGATGCTTGTCTTCAAGGGTACTCCGAACGGGCGCATCGCGAACCGTGAA
TTCGGTACGTACCCAGAGTGCGGTCATTATGCCTGCCAAAAAAGGCGTGG
ATGGACAAGGAGATGATGCGAAAATGGATCGACCTCGTCTTGATCCTGCG
GAAGGAAACCAGGAAGGAAGAAGTTGTACCTCTTCTGATTCTTGATGCCT
ATCGCGtccacaagatgggcaacgttgttaatcgtgtgcaatctctcggg
atcgaggtgatgcatattccaccaggatgcacgtatttatgccaaccggt
tgacgtggggatcaacaaggggatcaagtgcgggatgcgtgagaagtgag
aaggttggatgcttgagggagagggaattgttgatggagtagcaaaggag
ccttctcgcaaattggtggcagaatggctcgtcgatgtctacacaaacat
ggacgcaaaaacggcaagaaatgcatggatgaagaacaagtttcaatggt
tttgaactgaggtaattgtctaggaatacatgtttttgtttaaaccaatt
aagatttattttaagtgtgtatgatcaatccctattgccaattaaacttt
aaaagttaaacaattCGCgcgtacgcatatccacaattgtggtggaacaa
atgcctcatcaaacggttggcatcattcgaatgaaacacttccgagatgc
acacgaccatcaaggcagcacctattctctccggcggcatatttgcgagc
aacaaaacaaacccgacatccatccgagccatcatcgttgatggtgtaac
actacacctcatttggcaccatcatcctcaaacgcaacaccaagccgacc
ctgctgtcgagacggttcaacaccaacgagttcccgcatccatgtgggtg
cattttgcagctgcgtccattatcgcagggcacaaagccgacgagaataa
ttcgcaccatcattttattacgatatcagtactgttgtgctatggttgtg
taatgatttttgcgagaaatcggcggaactcaacaactggcaggagttat
gggtaacgctacatatccgtgatgctggcattcaggagaaactaactggg
tggttaccagtagatttagcatggtggaaccactagaaaaacacaaatgt
cagtggatttcgcccggtggtccttataatccggtggtccctatgctccg
ggatatacggtatcttttttaagtcacgccagtggtattttaggcccaac
catgttaatttgttagcaaaaaaaggtggtaaagtccactgtggtgacca
ccaaagtggcattttaattatcaagatactttgatataaagatttttcaa
aatcttagttgtgttggaaactgagccgcttttctccttctccttctcct
tctccttctccttctccttctccttctccttctccttctccttctccttc
tccttctccttctccttctccttctccttctccttctccttctccttctc
cttctccttctccttctccttctctccttctccttctccttctccttctc
cttctccttctccttctccttctccttctccttctccttctccttctcct
tctccttctccttctccttctccttctccttctccttctccttctccttc
tccttctccttctccttctccatctccatctccatctccttctccttctc
cttctccttctccttctccttctccttctccttctccttctccttctcct
tctccttctccttctccttctccttctccttctccttctccttctccttc
tccttctccttctccttctccttctccttctccttcagtgagagagtttt
ttcactttttgccaaaacaggtacttaccaattagttgatgataataata
atttttgggggctacgtacatgggtagtaaagatgttttaatctctgtct
acctttaaaattatatctttgtgaatagcttaaagaacagcgctatataa
catataacattttttcaagaatggttctgtaaacttgaagggaacactaa
agtgtcacacatcattattttagtcatacaacaatggttctataaacttg
aagggaacgttatcatgtgacaaagtgtgtctaacaagaaagattttgca
aactaaaagggaaccatcgtaaactacttttatttaaaaaaaatagtatt
atatcttactttaataatgggcgcgaagcgcgtgaggtgctcgcgcccat
ttgcaactgctacctgtattatttaataattaagcatagacaagcaactg
tggcatactacgtagaccttcctctgtctctacaaatcacattctgtcta
gctcgctacaaaaaatcttgcagcggctgctggtaatttgaagatggtat
tataagtccggcatgggacttattacagcctacagaaaataccacaccag
tggtattttgatattaatatgaaaacacataatttctgtgccaccatgtg
taccaccgtaaaatacctcctatgtgtaaaaaccttttaagataaaaact
ataaatacctttgatgccaaaaggtttaacaaacagtagaaattatatga
gagacagaaatttttgctgacatttttattttgggttttattatttactg
atgatcaacaaaagttaaggagcagtgagctaacatcctcctcattcttc
acctgcttcacctttggtgcctctagcccttctgattcaattcaaaaccc
atttttgacaacatcaaaccaagcacacaaagatgatgtatgtgacaagg
aggggggacttgattcaaagcatttgttagcaagcttctaaaaaccaatg
gaaaaatagaaatgagcattgtctcacctgttcctccagcccatattttc
tatcttcttgtttagaaaaggagaaaaagtgaggggtgcatttccagaag
attataggggttgggttgtcactgttggcttgaggagggagtcaactaat
gagaaacataaatgggggttagaaaaagaaaaagtgtgtaggatccatat
tcaccttttagccaaggaaaatctttatattagtgcctgtatgggagggt
gaatgtgacgagtccaattcagtctggggaatgttataatgtgaacaatt
gttttagtgcatgagtattcccacaaaaatgaagaaatcataccaaaata
aaaaatgaacaaacatttttcacccttcactcatggtccctgttcttttt
cattgtttgcaatggaccaacagtagcaaaagtcttcgattcggtctgtg
ggctagtattctaacaattgctggtagatggggtagtgggtcgtgatgaa
atattttattgaaaaaaaattaagtaagcaatgggaaataaatgtttcct
gaccttgccctcagccccctgtgagtatttctttgttgaagcagcagggc
aggggcagcgatcccagattcactctgggggatgaatttgaaatattacg
cacttacaaaagtgctgctagcgattttgctgcagtctccaatcgtgatt
tcctgtttaaaaattcgtgatgctgtgggagaaagtccctctaacatcag
gaagggttcacggtgggagaaatgtgatttccattggagggggctgcggg
agagcagacggtcaatggggacaatttggacatggtcgccatcatttttg
ttctttgttttttgatgagtGCATgaggggtgacatctctttgaccaaga
catcggtaccgaagtactgtagaggattttttggcggttggtcgggcaac
tttctccctaactagccctagttgtgaccaaatttttggtacctgtatac
tgtgaggaagtcagtctggcattcagtcaaagtatgagtattcttttcta
gattagggattcttttcggagaattaaattttggcaattctttttgggga
aatatttttggctacacaaaatttgacagagggaaagttcccgccaaaat
atttctatctctttgaccggttgtttggtacccaactactcagcggaaaa
ttcatggcgggcaatttttccggtcagagtacttaactactttgaacagt
tagattggcggtcaatattggtacctgggtcttagttggtaaatattgtt
aggatgtcacccctcctatgagtgcgagcgagagctgacggagagatgtg
agagtgttacatatctttttttagtcatgcaagtggtattttaggcccaa
ccatgttaatttgttagcaaaaaattggtggtaaagtccactggggtgac
caccaaagtggaattttaattatcttgatactatgacattgaaagagggt
attgtaagtccggcatgggactgagtacagcctacagaaaataccacacc
ggtggtattttgacattaatatagaggtgtttctcagcccaaaatatcca
agagaggttttctttctTGTCCTCCTTGCTTCCACACTTACTGTAGGGGT
taagggaactacatttatttttttgatgatgactattatcaagaactgag
tatggtaggagtaatattgtacaataccatactatttccatactttctcg
ctctaggttgcaatgatcatgtatacctcaatgaacaagttccagagaga
aaatgagaagcatctagtacgtaagacttgattaactcacgagggcatat
gtcttgcggtctgaagcagtagaaaaacaatagaacctacctatgatatg
tcataacttattgtattgtttctatcctatccctccggtaggtgcaacgg
ggttgtgacaggacaatggagcggaaacaggcataattaatttctgggct
ttaaaacaatggtatgtaaagatctacatatgtaaataggtacagacata
aatatgcaaaagaacccattcgtgtctccgatagaaatatatctgtactt
acagtattgaatcttcaatgccgtagattcagaccacatcacttccacat
ggttagcgcatactaattcctttttatgacataggcgatccacgcacggg
actggttcttaagttacatttgtcattgaatggaaaagccaatctcctaa
aagaaaaataatcacccaaaataaaaccggatatgttttcatttcaacat
aggaatcataaagaaaattgtaaaagccaaaagaaaaccaattctcccaa
agaaaaccaatctccaattaatttgccaatgtccataggtagacagtata
ttcatgcctttaggcaagttggagactttcttgagaagcatttctcgaga
atagatcgaatcttttctgagaatagatctaaacgaatcatggtctagga
ccttaaaacatactttaggaatgaccaaagatcctagattttctaagtat
gaagtagattttccaagctagatctctatttcttcactagcaatttcatt
tttcaaaaccatccactctagatctaacaaattttgaaaacctatttaag
cctttgggtgaaatctgtttagagtgtcatatgttctaagttcgattttt
gattatcattctgtagagaggtaggtatattttagatgtatatatggtat
gcactcttctaagtgtggcaccaatcagtcgtgcataatacacctaatat
taatgtgaatgctacatatgccatgataccttccaatctattattagtat
ggtagttttcctatcgataccatagcttctttcttttattaggcaccagg
gaacatggatatcttttagaacataatcaattttcttgttgtttcctgaa
ccccgtagcaacaccatgtcaggggttcaaaacctaacatggtttgattt
ccagtggctttttgatactgttgcttgtgaatagtgcagcatggcacatg
tgtgtgtttctctacatgggagaagagttcatcttcttgagaaaacaatt
catgacttcagaatgtatcttggcatttttctttactttttaatgtagca
aggtatttgaattaatcaggttatttaaacttgacaggtgaattcaggtt
taagattttttcctaacaagctctttaatttaaaattaaataattccaaa
tatctatttttgggctctgaattctgttttcctcagaccagaggatgtgc
agtggctatttgcaagccaactatcttttcttattatttaaccctctttc
ttgcaaagcttggtagcttatgcgcatgaaagggataccacgtgagagaa
aatctcattttcatggacttttctcacttttttgctcggatttcagaagg
aaatcaacaagttgcgtgttttcctgacagaaaccgccaaaagtgtgcag
tgttcttgcgcacataggatatttgcgagaattttgcgacgggttgttct
ggggcacaactctggttgcgcaaacgctatcaattgatggtgacctaagc
agttttgatgtaatttattattatgcagtaacgaatagatacatattttg
aactgactttcattatgagatttacactactggaaaaggtattgcatggt
gtactagatattccattcatcacccaacacagttgatcctaggagagatt
ggaagtgatttgaggcagttgcatgactgatccttttctctcaactgcca
acaggaactgtaccatgagaaggtttctgagaaagaaaacctctcttgga
tattttgggctgagaaacaactataatgtatatgggtgtttcccaagaaa
gaaaatgtcttttgtatattgtttctcagaaactaatatcttatgacttt
tgtacttcctttgcgttgcacaaagcgaataagacctttggaggttccaa
gtggaagctcatggggtttaccagttaaggtagataattggcctatgtca
ctcgcccccacgattggagaattagcgtggctcgcggaaaagtaaaaccc
ctgtgaggaaaaaatccgattactacccaaacttgccaaaaaaacctgtt
ggttgaggttaaaaatgtgcaagctgactctgacattttgtacatcgtat
tattttatgtagtatatgaagtgtaagtttttgttgagagggagatttgc
catggcttatgataaagctgttgtgttgtactcttctaagtcaaattgat
tatgacttacttccatgtgaaaccctaattgtctcattgtataacttttg
tgatagtccaagtatcattgctatactgactgaatatttgtgtggggtac
aatacctttgtgtactaaagcattgctttcacggatcatgtgaccttaaa
aattgtgaggataaattgaggtcgggttggtgttgcccggtgtctcctat
tgatttgtttgtgtgtgcaagagtggaatgctgaacaaccattccatctt
ctgattgctacacgacatttaggtggtaggccctgcatagaaggtataag
tgaatgacatttgggtgtttgtgtaggaacacagtgtgccattaaaagct
gctgacaagaccatgattggtacagcaggccaagcatcacaatgatttgg
ttgatgttgatctctagttagttattcacttgttgggttgtgatttttga
agactctggttgacatgcagtgggaagccaaatgaaacacatatggtcac
aaagtgtagtgttaaaactgcaccttaattgtcacaatgtgtgtacaatg
tggatattgaaccaggtctaggagatgctgatagtacggatattctgttt
ttttcttatgcaatccttggtgttagtatattgtagttgcccgaagcggg
tcagctaccggcaagtgaacaatgtcgagtcatacaatttatgtttgact
ataatcattggaaggttcaaccatcaacgtctgtgtctttttgtatcatg
tagagtacggattcattgttatgacatccttttgtattttttgcaaggat
cctcaagggatgtctgtccatttataactcttttgttcatggtaatgaca
ttgcgacatagcatgaaattttaaagacagtcgttgactattatcttatg
gtttatggaaacatattctgacttcacagcaaacatcttggagaattgaa
ctttccttgatgttgccaacataatagttattttctctttggatttgtct
aagctggttaagccatacaaacttctgtatatagctgcttgtgttgcctt
tgcttttcatgacatgccaacaaggtgctacatgtctctcagtagagata
tccatgtttgacttgtcctttgtgtgagatggtattcccttgtagctagg
gatactctcaattgtttgtgctgtggttttacaagaacaaggtggtggat
cctttgtgttctggtgctcatatgattatcttgttttatggtttgttgtg
caacacgtaggtgcagtactatggtcatcccgttgtctttagcaaaaaga
cccacatgttttggtgactctatgagtccttacttatggataccatatgt
gttctccatggataattcttaaaggtaaaccgtcagaagttctcacaaga
gaatgaagtactagtcattgagtctcactgagaccatCtgttaggccaaa
agcttggtaatttgggaatgcctagcatttgcaaaatgctctgtgcaatt
ccttgcccgtgatcattttgtgtaggatttgccttttttcatttttgcaa
ttcctcgggaatactggtttagcctgggatttctgctaggcaccccgttt
ggcatcaattaagtagtgtggcatgccagattggcattcaaaactaactg
tgacctgatgggttggcatcaatcttgctggacccctctactccttcgtc
tctaatattggaaattacaattccttaggacgtgtaattcatattccatc
tcattgtcattacaatgcctaggaatgcaagtgtgagggatcaatgtcac
ccgaaaagatacgacattacctacggactagtacaacccttattgacagg
tagatgcgttttggcacccattttgtataaaaatgctaccaaacccgctg
ttttctctctttcttttgcaacactgcaaacaaaaaacaccggtaacctc
cccgtacactcgagtgtacggggaggttaccggagcccccggaatggtat
cttccggtaacctcccggtacacttctgtaaccctccggtaaactagtgt
acgggagggttaccggagtctaccgggaggttaccgtaaatttgagacca
agaggagcttttcgatttttttctacatatgataggaattggtacgcttt
cacaggaaaacagacttctcagtaagtcttagaatcaatatcaatctaat
tagtgactataactgcattacttagtagctaaaaaaatgtttaccggtgg
cataccggaagtgtacgggagggtaaccggaagtgtacgggagggtaacc
ggaaggttacgggaaggctaccggagagtaccggagggttaccggagcat
acgggagggctaccggaacgttacaggagggttaccgggagggctaccta
ctgttggactacaataatagagtatgtgtaatttatctccactaatatag
ttaaacatactacattaacatattttaggggcccgcccaacacatcgccc
accaaaaggacacaggtgccaaaatttcagccccaagctgctccaagatg
aaaaacgatactgtggacaatattgtcaccaaggtagaagaaaattaatt
atttaattaaaactaagctgaaaaaaaaacaattgaaatatagtatgact
tcaataactcaccataaaaatttacatgcctctgcaaaccgttgttggca
acacggcggtgcaaggcaaaatgccaaactcagtctgtggactgagtttc
ggctgttcccgtgcctggcctgaaataaaataattgaaaattagatgtag
tcaagacatgtgtagaaataattgtattctattcaactcacctctgttaa
tatatccgccgctgccaaatagggttggcaacacagcggtgaaagcgaaa
tcccaaactcagtctgtggactgagttttggggatttcagaactgggcct
gtaactatttaattgaaaaaattaacatgtgttgagtataatagggtcaa
aaatagtgagttcatcaaaactcacccccaaaatatacccgccgctgcca
attgttgttggcaacacggcggtccaaggcggaatgccaaactcagtctg
tggactgagttttggcgatttcgccagtacacctgtaactaattaattag
aaaaaaatggacgtgtggtgagtataatagggtcaaaaatagtgagttca
tcaaaactcacccccaaagtatacccgccgctgccaattgttgttggcaa
cataacggtccaaggcggaatgcctaactcagtgtgtggactgagtttcg
gcgatttcgccggcaggcctgtaactaattaattagaaaaaaatggccgt
gttgtgagtattatagtgcaaaaaatggtgagttcatgaaaactcacccc
caaaatatacccgccgctgccaattgttgttggcaacacggctgtgcaaa
tgggaatgcctaactcagtctgtggactgagtttcggcgatttcgccggc
aggcctgcaactaattaattgaaaaaaaattggacgtgtggtgagtataa
tagtgcgaaaaatggtgagttcatgaaaactcacccccaaaatatactcg
tcgctgccaattgttgttggcaacacggcggtccaaggcggaatgcctaa
ctcagtctgtggactgagtttcggcgatttcgccagcaggccggcaacta
attaattgaaaaaatattggccgtgtcgtgagtataatactgtagaacaa
gatgaaatcgtgattactcacccctaaaatatacccgccgctgccaattg
ttgttggcaacatggcggtgcaaggcgggagggaaaactcagtctgtgga
ctgagtttcggccattcccatgatgggccggtggggtatcagtgatgtaa
ttgaaaaaaataattgtgtgatgtgaaagcagtgagagggcgcactgcta
ttgtaccatacTGTTGTGTCTGGGTCGAGCACCATTgaggttgagggaac
ttgtctatttttatttatacaaatataataccaaaagttgtaattcaata
ttgattgatcccggaaacataatttcagtcatctctttcacgaaaatagt
cttattttttatcctggaaggcttatttctcggaaataggatttcaaata
agactatttccgagaaataagccatctccgacaaataagactattaccga
gaaataagcctatatccgagagctacgtaaacatctactattcctacgca
aagatgcctcttatttccgaaaaataagccttttccgacagataagacta
tcgcctagattatgactattaccgagattcggatatagtcttatctatcg
gagatagtcttatattattctgaatcaattattttcacgctacgtacttt
ctaatctagtttgcgatagacgtactatttgataccaatcagtttactgg
caattatttatctcatagtgcacgttccctcaacctcattgttgtagtat
ggtaccatatgtagatgtactaaaactgtattatcatacaaatacgcctt
gtggcaacaaatgtctaacattaatgtgtctcttttttgtgtacggtgta
cgtcctcctctacaattcgaattgtgagtgaggcgagacaatcatattgt
cttgcctaaggttctcccttgtactggaccacccagtagcatgcaagttc
cctgtaaggatgaatgttaagcgagttttatctgcttgtaagcatggtgc
ttttgccatgagaagacatttggtctgttataaagcccttttttcttgtg
cagagatgttgtgtattggtttgatgttcaaaccttgtactcactgcttg
gcaagtccatcccaacctttttcaggtggtctttcaagctagtctttgga
gactatcatattattccaaatgagttctctgagaacagtatggccatcat
tgactccattgaatgtggctcatgaggcacatgaaaacccacaatttttg
ttgccagccctgagtaggtgtaaccttgttcagtttttctagacataatg
ggttctagatgtgtcagtatccagtctaatgatttgttgacttttcatga
agtcttaaggtgtttgcagagttgaacatagcaacatccacagtactgtg
aggattctttgcacttggacagttttcctaacttgttgtccattactact
taataataaattacttcgaaatggcttaggtcagttagaggttcatattg
ctggactgaagattactgagagcttgtatgcaggagatgatgttgacatt
gacattattgatgattgcagtggaggaaatactgtcggtgaagattctag
tacagcagacacaggagcagaggaggacactttccgtgccagtgctgctt
tcaaacagttcaaggcattgtcgcaaaacagtgccagcgctgtagatgtt
ctattgcaatcagcacaattggtggatatactggcgcttggttgcgacta
gggcacaataactacggatcacaagtttaagtctagaactgaacgatggt
tcacagcaataatgactctgggcaagaacttggattctgccaccaatcag
gaacagaaatatttggtactccgccatgacagtatcattgagcttcatgt
ttggaaaggtgggcaagagcacgtgctggaatacagagctctagctttct
ttcaaagtattacaacaagtggtttgtatcaatcaagtctgagttcccat
gagtgaatgataaggttttcaaaaatccaaaggagagggtgttagcaagg
ttagtaaagaggagtggagcagtgtatcaagaggttaagttggagacagg
tggtgaatgggcaacacaacatgtgtttaggagtgtgccttttgctgcaa
ttctcagacttggtaatgatctcgtagaaatgtgatgATAACTTATATTT
CACTGTCCAAATATTTGTCATGAAAACTGCTAGTTTGTGCTACTATTACT
TTACTATGTTGACATTATGAATTAGTGCTATCATCACCTGTCTACAATAC
CCTGAGCATCTCAAATGGATGTCTTCTACATAGTACtggtccccttatac
ctggtccaaccgccaaactgaccgcacttcagtagccaggtacaccagag
ttaggtcacGGTAGTGCtacagctgggcaccaccctcagacgacatgagg
attacctgtaaatttcaaattattttacaatactcctcacttgtccaact
tgtgccaatcatcagccatccgacagtccacacaacactcacacgacaca
tcaagacacaaccatgtcaaacaaaatttatattggctggaatcacaata
tttccaaaactactggtgctccacgttgccctaaacattgtacggacaca
tcacagtgtcccgcatctttgaacccttgaggcaacgttcgccccactac
aacttcgcttcggccccatactaactccccccaaaataaactgatcaaca
tcacgcttcttttcatcccttgaggcaacgtttggcctcatcacaactcg
cgctcggccgcaaataaactgaccggcatcacgcatcttcttaacccttt
acgcaagattggggcccattacaacttgcgctcagccccacacgagctgg
caaaaaaactgaccaacatcatgccaagggatcgatcaattcaagtccat
tccaatggtttggtgcttgccttgattacttaagagccacaaaagcggg
>scaffold489|size69836
TTTTGAGCATGTCTTTCAAGTCATATCAATTTTCTTAAGCCCCCAAAAGT
AGAGATCAGTTTAGTCGGTACTAATACTCTGGTGTTGCTTAACAAAGCCA
CATTTTCGGCATATAACTAGTACATGGGGAAAGACGCCCCCTTCTCTAAG
CTTGTACTAGCCATCTGCCCTTGCCTTTGTCTGTTAGTACAATACTATAA
TTTTGTATTGTACCGGCCCTGTTCACAGCCTCAAGCATTGCATTCCGTAG
TAATGTACACATGTGATATGGCATAAGAGGCTTGTCAAAATTTCTGGCGG
GCTGATGTAAATATATGTCTGAGTAGCCTGGTCAATTTATTATTTTTGCA
AGCCCTTGTGAAGGTATTTCGATGTACCAGTCCCGattgtagtacggtac
tgtggcgttacgctgcgccacgtaaaaaaacataccagattctacgtacc
aaaaaatcgaaacacaatactcaacaccatgacaatttccactgcaacca
ccgaaacacctcatacgagagaaatatcgttgcaacactgggtctgccac
aatagccctcacagcagcatcacccacaaccatcctgccgcttggtttgg
tgaagtccgttgtacttccggagaaattgcacagtttctaccatgcgatt
tttgttacacgacgaccatcatgactgggaggggtaaagaggggaactta
ttttatgtaagtatatttttacagtgcttattcccggtttttctccccct
acatcattgactcatatgggcattcattgctgttcattcttatgtaCGat
tttgcgcaaatcctgctgcggctgtggaaaaagttacacgcaatttacga
aaattgaccaagaatctttttttgttacaacagggggtgcgtcagtactt
cagttaaactggTACCTAGACACTAGCATttgtcaaactttttccatgat
catgatcattatcattacCATTATgagtatgaattcactttgaaccagag
ggttgactttggactactacggacttgtcatactattccgatgtacgatt
ctacgcgcggtcaataaaaattgctctgatgcaaagtctcagatagtctg
tccgtagtctacttcttatgacagtaaaaaaggtcacacagcattgcgcg
atcacgtgacatcacccataatttggacacttttgctatctaactataat
gtacccataggaaacatacaaatttctacatggtggactttgaaccataa
tctcatattatacctgtaatggcagcaaatttggggtggtgatcttgaca
acatgaggttgtgtgaagctggacttaagccctcaagatagtcccaaagg
ggttttcaatctttgccaggtctcagggggtgaatattgaggctacagcc
gtcgccagagatgcctgatattccatggttcaaagtgaattcatgcttgt
acagaaatatgttatctcactatttccacaatttagagaagcagtattac
ttaatgcatatagtcatcaatttcccaccaaattcagcaatcgaacaaat
cctgggagaaagtttgacagccccaagcacctctctattatggatttgta
accttgttgattgaacactttttaagaccctccacataacaggccaagat
tgtgtaatgctgctctgttcttctaaccagaagtggagggtgaaagggta
tggtagtgttgggctttgctgggggtatcagttggcaagacagctaccaa
gagattagatcctgagtcatccatattcggtgttaataaaaattgtcagt
atgagaaggtgtgtgctgaatggagaagaaggcgtgatgataggcactgg
tcaaactggttcctggtgagtgtggaacttactgatcatgtagaggcggg
acaatgcagaaccttttgagaccaaaaagtaaatgtaatgatcatgatca
tgaacttttttggttatgatcatgatcattataaaaaaatgatgtgacaa
cattatgtcaaattattgatttagaaggtcttttctccccaacagaaaag
taaaaggtgtgagaacatgtaaaaaaacaaaaaatagtgacaaaaggcct
acaaacgtagagcagtaaaacgcatcaacaatacagtaaaagtcatccat
ttttgtcatgatcatgattatggacaattttttgacaaccactACTATCT
ATGGCTTGGAAGGGTTTTTCTAGTTTCCCCCCTTCAGTTAGCACTACATC
CCATATAGAGTAGATTCTTGACTGAACAGGGAGGTTCCAGTAGTCAAAAC
CCCAAGGCTGACGTTGACAACACTCTCCCAACCCTTTGGAATCATTTTAT
TGCATTCTACTTAGTAGAACAAGTTGTCCTTGGAAGTTAACTTTTATTGA
AATTTGCTATTTGAGATCCAGGACACACTTCCGTGCATGACAATTGTCCT
CCACCTGCAAAATAATGCATTTACAATGATCAAGTTCCTTGTTGATGGTC
ACACCAAAAGGATACCCCACTCAGAGTGCAGAGTTATCTCTCATCAATCT
GGACAAGTGATCAACCATGAGAAAGTGTTTGCTTCCAAAGAGTGTTGTAA
GTCCTCCAACTTCCAAACACCATCAATGCCTCCTCTAATTGTCGCCGTTT
TACGACAGGCTACTCAAACAATAATCACAACAATGCAGCAAACTCACTTC
ACATGGGCAGTATTGTTTGAAATGGCAAAGAATTAAGTAACAATGAAATT
CACTTATGGTGTGAATGTGTTAATACCATAACATCAAAAGTAAATAATAT
TTATACAGTCTTCTATTAAAAAACTATATTAGGACACCAACgctgataag
gtaggcaatccctgcgttcgtaagtatcctttacctaccttaacatgcat
tccatgtggcaccgtaaacttgcccgcagcagcagcctaaatggaaatga
catcaatcccatgtcattcactcacccttgtccaactgcgatataggaca
cattgtgggactatcacctcactatatcaaaggaatcttagccctcataa
atttactaagttcatcattaatctccaaactactagtatactttactaat
tttcgcatgtctctatcgacagaacttagtaaattgttttccagcagccc
ctatttgtcgttggcacagttcagtatcatcgacaattaaacaaatccca
aacctgctggcaccaaggccctgacaccaaacaagaatgtcttcctctgt
ctataaggcacacccggcattgcctccattgttgaaatcatcaaaactga
agatattgacaccatcaaaggctgccccaactgtcataaactcatccatt
ttgtcaatcagctcataaatgcgtgccacaacatagaatgcgaatactcc
aatcatggaatgtcctggcttgttttcccccatgaactatacgcctcact
cactgaagagaacatccttgcacggttgcaactgccaatagttccaccat
acagccctaatggaacacatcaagagaatgcagtcatttcactacaatgg
caagaaataaagagttgtatgaccaattggtcttcacaggcaaggcactg
atctccgtcaccaagtccaagtgcaaccaaaagttttgcacccagcaatc
aaacatgttcatgggtatccccaatagaaccttccaggctttctaccaac
atctcatcaccgaatattgagccccttgccacatgacatctccgagaatg
ataagcataagcaagagctatgggatgcaaccaactacatatcattcctg
atcaaaaagatccgtgattgagctgtctttgcatactttgtgagacagca
gaaaaccaacaaagaacttgtggtgcttttgtcgaaaaggccgttgggct
ttttgccacccagtatcacaaatggaagtgccgccctgacaaccagagca
tgtgggcaaactttgaggaatattggtagacagaatatgacatgtggctt
gaaaccagcaatacagctacacaacttggataccatggcaatgtcagtgc
cgccgttgaagtacaagaagctgataaggcctaatatgaaagcctttaac
aatttggtgagacaaacagccacaatgctgcaacgttcagcacactatct
gcgacaaatacacagatgaccaacagaatccaaactcaaattgTCGAATT
GACAAGATGATTGGAACGTTAACCGATGCAGTAGTACAATCTAAACCGCC
AGGACCACCACAGAATGTGTACCAACCTGCCCGAGTGTCATACCAACAAG
CAACTACACCCTattctggagcatccaacaactatctcacaccaactgca
aatgtcaagtcaaagacaagcaagcaccagccaatccaggtcacattgcc
tgacaagtcaaaattacaatattctcacgcatgcaaacttgatgtgtccc
acccaaaaaggcaaaagagggatgcattctaccaggtatgagaaatcact
tgcttgtttccgtcaccaaaatgtgtgatgtgtgaagcaggttgcaaagt
aacattctcaagagatacatgcctcattacttacaaatgaacaatcatca
tacacggccacaaaagcaaatgaaataatctcttttatataccaatttga
caaacagaagaagacacaccatatgtcatctatgatgattcaatactagc
acatgaacagacactaagcagcatgtattataccccagcaatagcggaga
ccatacaattcatcccctgaatgtttgttctccccaatgatgaatacgct
ctgcaaagcatttcccaattacatcttcagcaaaggtaagcaactaactc
taaggtaagcaagtaacttccagaatccaacgcaacagcaaaggggcatc
tcagatgaacaaggaaacatacttgatcaacaacacaaatgagtcgaagc
aaaccagcaattatcaaacaagatttttgcctgcccatcaacaaatctgc
agaattcaaattgttcattagtgcagcaatagcagacaaaaatcaatgaa
caatctacacggaccaaacaaggaattttccagtcacatcttatcacaga
aaaagatgtcaatttgtagcatacaagtatagggcaatgctattttgtcc
aagcactcaaggaccacactgcaaacgaattgttagtaaggctcataaga
ctgttagttaaactataagtaagattttttacttacagaatagctaacac
cacgctcaacggtcggttcaaggggtggagtcatgaattctttctcactt
cttgctaactgttagtaaggttttgaggacaatgttggactttgacagac
tgcttacaattttactaacagcaggatcgaaaccattatgaaataactag
ctgcttttagagctaagacaccttagcccaattgattcatttcaatcatt
tctgtcatgagggatcaatcgaattacagatctcaacagtatcatacacg
atattaggccctatgataactgataacacatccacatctataatgattaa
agtcagcacaactgcatctctccagccacaatgtcagtgcactgtctcaa
atacaaaaatgaatttggaggagcagaataagatacaaaatccattacac
tcttggcacaagaagaaaaatatcaaatgccccagctgcagatcatcttt
gtttcactttgacggaaggccctacttctcctctgaacacattgtaaata
aaattgtggtactccatcattcaccaaatccttcttctattggaaattgt
ggaaaagcgcttttcttggtcttgtcctgcgggagtcaaagttcccatac
ctctgtgagactgcaagataaaggatgcaaatgtgtacaacacacttggg
tgggatagcaatgtggaaaactataaggatcttgttggatatggtcttgg
cgatacttcagcccgattctgattgacggtgcaattcgcaagttgacttg
acaatggacaaggaaacaaacccaacagaggagagtggagttagctatga
tcactttcttggagttgacgatggggggaatgggaagttgaatttgatcc
cagtagtggcgcaggaatttctgacacgtgaggtcttatttcttgtcatt
ccgataggaacaacctcctcaatattctgggaaactgtgatgaatggcct
agtggtagtgcgagattttttatgagggaccacaagaatcaaggggatga
attaaaggggttggttttcaattctgtcattgactcaaaagtctatagtg
atttctcctcactatcagttgaagacacatttttccatctccacattgcg
tcagtgtactatggactccccgccacaaaatccattgacctagcaactat
gacccttcacaatatctcccaacacatcatccaatctgagaagaaagtac
tgtctgaatattatcagaattccatagttcagggcttgccgcccgtggaa
tcgacgaactggaagtaacatcaatactacaggaaataaatgattgcatc
atggtggtaagccatcttccatcaaaaacccgttgaatcataagacagtt
cgagcagtcaatatgaaaggacaaaattctattgtcaaaaatttaccaat
tccaacagtcagtatgagtcaaaaggctgcttacatcccagccaaagaaa
tcatcaatcatattttggcaatggggatagatgtaatgttcttcagtgct
gggcatgaagaagactggggagatcaatctggtcattacgcgacaaaatt
cctgtgtaatattcaccaaaatgtttcaaccacgacagatatctttattg
acaatcgaatcctcctattgtaagagtatggtcagttggatttgaggctc
atcaagtcaatggaaagaatgaattcaacagtctgcagatgttcacactg
actgtcattgcccccaactataaaaataccagccgccatacagcaccctt
tgctttgtgctttcagagacaaaaccaaaatgatattctcatccagctgc
tcaaggagttgattgatcttcagtctccaacactcagatactggggaggg
aaggaaaatcatgtatacccaacaatggtgtttcttgaaatgataagcaa
tcattatgtagaaaggtgctcaaacacttgtaccactcaaaatggtacat
tcactcagagatggagacattctggacagttcgatgacaatctcgtccca
tcctgtccatcctgtcatctcaaaaacattgaattcattctttagcccca
gctgtgaatctgaagagggaaagctgttgtgaccaatgccttgattggtg
gcaccatggagtgacaaaacccaagacatacccaattaaaccagaatttt
tttacaggccattgaaaacttccctgcagttgagctgtcctttgaaatga
tctttaactttataacagctttacaagattggtgcttttctagtaccttg
tcaaatactgcacagggggatgtgataaaaatatacctacaagccatcgg
tctttcaagtaatttggtcccaacattaactaaagatctggttggggcaa
aggaagcttcccaatctttggcctttcctcagattctcaggaattttaga
tcaattgacgtggagttgaaaagttttcagattatgccaatgcatatgtg
cttccttggaattgaaaaatctctgatcgccgaaacatctatgttagctt
acagaaaggatccgggccaaaatgcagcatggcacacactcatcaatgct
atacatggcagtcaagaaccaatcaattcagtgtatgtagtctggcgtct
tgctatgaagttctcagatatggagaagaaaaacctcggtactgccaatt
ggcaatctgatcattaccttgcattcacccgggtgtctttgttccatttt
atgcctttggataagggcgaggtcgcaaagaaccttgacaaacatttggt
gcttgccttcaggagcatgagagtgacttggttctgtcttgtctctcaca
tctttgcagaagaaaaggttccgaaagagacaatcaatgtgttcgtgaga
ttattcctatcatcttgtaggaggttatggattcttggtgaaaactcaca
ttcaaatcaagaatcagatgatcgaggaaaaaaagagaaaggctgatgac
aggacatcaacaattacagacaagaaaaaagcaccattccatgtgagagg
ggcaaattatctcagtctgctgaacattggcgacatgatcaaagaatcag
gaccaatgagacattgctgggagggtgagaatgagagttacatccaaaat
ttcaagagggaggtatctacaatgaagcacactgaacaatatctcaagac
aatccttactaagatgttaaggactgatgtcttggattcattcaatcaga
aaaaccccttttcaagggctaagaagtattctcggaccagtcatgttagg
atttacaacagaggggtgaagtatgtcagagttgaggatgttttcacaca
ggaagacatagtttcaggagtgattgacaagaatgggaacattttggtat
gttttgaaaaatcacgagtcaaaggagttggcgttcaccctctcattttc
aatgacaccaatgggagttggacatttaatctttggtactctgaaactat
gccacagagtcagcattcacatgtgtacaagagcagagatgaacaattgc
aggaatgtagtgattttttcatacttttgagagagaaggatacaaataac
accttgatgagaaccatgatctgccgcagatggagggtgtaagatgattt
gggaaaattaaggttgcctttaccactcaaaaatgtcctactgatgaagt
gattcttctgtattgttttgtgtaataactgttaatgttgaacattgtaa
aatttactagaatgggctgtacattttttcttcagtaccatgtgtacata
cctttaacaatttgtgtggacagtgaacagtaagatgtaaaagaattatg
acgtaaaggtaaaagtaattgcagtcatgcacattcccaaaaactccaga
ctgccacattctctacatcccatcgacttcccattctccccatcaactat
aaacaacaaacataagtgctagcagcaacactggacacactgtacaggtc
ggtgaagaagaacgcggtgtcagcgaggatgtgacagatgataatgatgg
gaccgcctcaaccaccgtgccaacggcagaggataaagcctccaagatta
atgactattactctggggaggatgtgacacaggatgcacaggagggcctg
agactgacgatgtcaagagacgagaccggggggaacgaacgacatcagac
agagcagccattccagtgagttaaccacagacggttcttcaatattgact
tccttttgccaccatccacttactcctcactatttgcaatgtcataggaa
aagaatcaaatacaatagcacaaatgcatcgtgtctgaaaatggattcca
atgcaatgacgtccagtgatgcatatttcatgcatttgttttggcagaac
acggtagaatcggaccttcaaatcagaatcatggagttcgcagcaacgac
aatgggggaagtgtatttgctttcacaaacttgcaaacaatgggaaaaaa
tagtcaaccataggatcccgacacagcagacccaatatggcacagaattg
cagagaaatattatgggggcaattgacgacacctccggcgcttagaaatt
atggattctgcttgcagacatgaggacaacacacaatagagacggctgct
cgttattgagaggattccaacacttaagattttttgggagaaatggggcc
ataccttaagtaccttgcatgggtttttatctcagatcatgttgttccct
acaacttaatgtcatggaaagaaggaattgtattttgtatggtatcagaa
aaagagtactggcacagtcttggggtcgatcatctttgtagatgtgccag
tggtatcgatttttttgatattgccttcaccaacaggagcaaggaagaaa
attttgaggacctgaattttaaggtgccttacttcgatcatgaatacact
gtggctaattttgagagggaatgtagaatcatccatcgatggctccacgt
gttttgatttcattatgatgatttctgaattaacccacctgtagcttatg
acaagaataggatgcatcgatacattgctgtgacattgatagattgttat
aTTGAtagccttttggtcatagctattgatggaaatactaataggaagGg
gaattgtgcactagttgatcaatgagggatatatgactcttgcaagactg
tcctcccagttgtcatgatgcagtcaacatagtatattttgtgttgtact
aatgaagtaattcttctgttgttttggtaataccccataaTGTTAAACGT
AGTAAAATTTACTAGAATGGGCTGTACATTTTTTCTtcagcaccatgtgt
agatacctttaactatttgtatagacagggagcagtaagccataaaagaa
ttatgaagtaaaggtaaaaggagtatggcagtaatgcccattcccataaa
atccagaccacattctctacatcccatcaacttccccttcccccattgac
tataaatggacaatgacgaaaaacacaacttctaacggcaacactggaca
aactgtacctgtttgtgaagaagaatgtagttcagcgaggatgtgatgga
tgataaggatgtgaccgccttaaccgttgttAGAgcaatggcgtgcagca
atgcatctttcatgcatttgttttggcagaacacggtagaatcagacctt
caaatcagaatcatggagtttgcagcaacgacaatgggggaagtgtattt
gctttcacagacgtgcaagcatttggagatgacacagcagacccgatatg
gcacagaattgcaaagaaatattacgggggtgatagacaacacctccggt
gcttagaaattatggattctgcttgcagacacgaggacaacacagaatgg
agacaactgctcttcattgagtggagtcccaaggttttttcatgagaaat
tttgccataccttacattgctagcatgggtttttagctctgattgtgttg
tcccctacacctcaatgtcatggaaacaaagaggaatcatatattgtaag
gcatatgcaaaagagtaatggctcagtcttggggtCAGcactgctactga
aaatatagttgtggttatagttctgagagctcaactattactctacctac
agcgtgcctgtagttaacttataggatagaaatcacaactataggtccct
caactataactacaactataagctgagaactctctctctctccaacgaat
ggtatatttattgatttcaaagtatatacacaagcattttcaataaatgt
tttcgggcttattaaatgcatgtctgacccaaaaaaagaaagaaactagg
tcaccataaagtaacatagagtcttgttttgcttccattaacacaattgg
ggccaccccaagcaaagtcgattcccccaagctaaactggatattcattt
ttcccaacccgcgccaaataaaatggattgcatctattgggatatggcaa
tggtctaaccattgaaaagggaacaccccaaacaatgttgtttgcctggc
aacctagctgtggttctgaattgacaagcagtttgacaaggtcaggcaag
aaacagcggcagggcgccaggtaaataatggaaagcctcaatgtgcatta
tcctctccccaccgggtccagctttgatgccgtctttcgtaataccttga
ctaccctcccttttgcctcttgcattattcacccccccccccagtggttc
tcctgctcatttccttgctattcaaaggggataacaaatcacggcggcag
gtaagcatgagaatgatgccgcgatgtgcgtaatcctctacccgtcccgt
ttgggctttccctgatatcttgactacgcacctttttgcctcttttattc
tgaatggatgagcagttttgcaaggtcagataataatcagcggccgggcg
ccaggtaagtaactcaaggcctcaatgtgcataatcctctcccgtcggtt
ccggcttcgaggctgttttttgaaataccttgaaaacaccccctttcgcc
ttgtgaatcacttattttcccccggtaatttctcgtgctcatttccttgc
tattcaaaggggataaaaaatcacggcggaaggtaagcatcagaatgcag
tgatgtttgtaaccctctgctcgtaggctgtttccctgatatcttgacta
cgctcctttttgcctctttatccatcgtttcactgcaaacgaaaaacacc
ggtaacctccccgtacactcgcactgcaaacgaattgttagtaagctgtt
agtaaaaagcaaagggcttactaacatgtgcatgtaggtttaatactagg
cagaaaccttctcgaaatcggacttgttagttaatctgttagatatttgt
ggctcttaacaaaattcatcgatttttccgatttacttacatacttacta
acaggtccgtttttgctaacatttttactaacagattaaaatattttgcg
tgtcgatgaactccaatttccttactaacatatttactaacaagtactcc
cctccgggtagtaggagtaaacacgaaaaataacatgttaactctgtccc
tacaaaaaccatttttgaaatgtaataatatttccgaacaataattttga
aatttaggtttacaatggggacaaaaacaaatatatcaattcataacaac
atcatttgtttagattgatgcaatgggagggaagttctgtgggagtgggg
gttatatttcatggttgtggtggggtagtgggaagatgacatgatgaggg
caaatagtaatttcaaattaaatagtttggcaaataaaagaattgaaaaa
ctaaccatgggtgtagtcaattgtcctccctcttttcaggctttagattt
gagccacgggagggcgcggcgtgggtgtttaactcatggaggggggcaat
ggcagaagatggcaggtcagggacgggttcccaattatatagttgacaaa
aataataattaacaaaaactcacaaatggtgtggtcaattgcccggcttc
ttttatagcctttcaattcaagccacgggagggcgcggcgtgggtgctta
actcatggaggggggcaatggcggaagagggcaggtcagctccgacatgt
caaatattaaataatggaagaaaataaaaattagcacaactcaccacttg
cacggtcaattgacctgcttctttaggggcttctggattgaagccacgag
agggcgcggcgtgagacgtggggttttgaaagtcatagaggagggccatt
gcagaagatgtcaggacagcacgagggtttcaaattaaacaattgaccaa
attaaaaatcgcgattctcaccaccacttgcacggtcaattgtccagctt
cttttctcggtgttagattaaagacgccgtaagagcgcgtcgtggggcat
ggggcgtggggttttgaaagtcatggaggggagtggcagaagatggcagg
acagggcgtgaatttccaattaaatagtttggcagacaaaaacattgcga
aacgcaacaaccaacctacctttttgccacatcgcagggcgccgtgttgc
caagagttggttcgagaagacgcgccaacttgcagctcaaaagtccacca
aaatgctaagatacgtgggggagattgtggtgacattcggaaatcccatc
ttgctgtagtgaagtcaatttttatgtgtgacaaaaataatgggcgcggc
aactgcgtgcatcgtgcaacacagttaacacaaagtgataccttctatgt
gtcgaaatcgacctgacaactttcgaataaatgttaatgatataaaggtc
atacataaaaaatgaaatactagagacaacaaaattttatctaagacaaa
aaataattatcatgacatataacagcatgaaaaatgaatatatattatca
agacaccattcaaacatgaagaggcaaaTGCATTTtgtgcaagctttcat
tttgcctttgaattgatatcatttcatggtggatttggcatcataaactc
ttacatgaaggctacacttcaagtttggttgaagtTTtgtgccataaagt
atgttgatgaacttatactgtacttggtatgtgaaagggtgactgtgagg
tttggtgatatcataatctgagtggtatgtggacaaaaagagcataaatg
tgtagtcataaaagtacgatattatttttggtgtcatccaggagctcgag
ttcacatatatctttggcatctgtatagttgcatccattattgaatcaaa
attttcacaacgcttcttgcaagaaaaacaacagataatcatcccatttg
atcattgcatctattatgtcagttcatgagatattatggcagaagtaatg
ttcacatcaatcaaacagaatttggatggatgtgctcgcaagtgagataa
caggaggacttaggaaaagtagacaggagagagattttgagtaatgacgg
atgtcaaagggcaataaagaggtaatcaattgtcataaagtatgcccatt
aacttatattgtacttggtatgcgaacttgtgactgtgaagctcaatggt
atcatataatctgtgagtggtaactggagaaaagtgagcatctcaaaaga
gtaatatcatatttttgtcatccaaaagcttcatgctcacttatatcttt
ggcatctgtgtaagttgcaaccaatattgcatcaagttgtgacaatgctt
cttcagagctaggttgcaaattaccaaggatttcctcagtaatttaggat
tgcttcttttaatattgccttttttggaaggaaggtggtatttgtcacag
tgaaattactgtcaaactaacctcaaattagggctgagatattatggaag
tagatgagactcctcctgcaaattactggggattaaacagtagttcttgt
ggaatcgtcatgattactgttacagtaatattttgagggtttagtgacag
taaaaaaggaagggcatagtgcatctgttgtgttttgtgtcatcggtata
tgaaaatgtattagaaaaaactgatcagaccaaatgacgtaaataattga
atattttcaaaagtaagccaaatgcatgccctctttaggccaacatgtct
tactttgtagaaaaactcttttccatgaagtaagcttgtctacatggtat
taagagttgcttttgaaaagtaagccacttttggaagctcacttttgttg
aatcagcttactcaataagtaagtcatttttcaaagggagacctgaaaat
ggtcatggccaacatggcttactttcagaaaacagtgcacttgtagaaga
gccaaaaataaaaatgatttcttgaacaacagtatttggaatgaagagaa
tgtcaagcatgagaaagctctttcataagctactacaatacatatcaaaa
atgaaacagcagaaactactttgcaattttgctctgcaattttgctctcc
ttgcatttcagtcttccatcactttcatctccaagcaaaaatcatgtaat
agctgctgtatcagttatcagtggttgaccagcttacacaagtaagttgc
attctgaccctcagatgaggtagtacattaacatgaaccagaaattgatt
cagattgctcatttgcagccagtaatcatcctgtaggctaggaccaaatc
atgtagaaatagagtttgacaagatgacaagattgttgtctcatttgtga
gtccatcactcttgtttgtacccagtgtagggtgctctctgtgtaaggca
gttctctgcttttgtttctagtaacttattataagagtttagtttgatgt
gcatatggattgacattccaattcataatataatagctgactaataatac
ggtgatagattaattatttctgttgtgtaatgtatgttctttttcattag
ttattcagattattataacttagaaaccctgcttacttcttaacaattcc
acatagctaccaattgtaacaaggttgattgttgggggtgggcctatttt
aaactctcagctttcctcagagtgggcctattttaaactctcagctttcc
tcgagagtgggcctattttatactctcagctttcctcgagagtgggccta
ttttatactctcagctttcctcgagagtgggcctattttatactctcagc
tttcctcgagagtgggcctattttatactctcagctttcctcgagagtgg
gcctattttatactctcagctttcctcgagagtgggcttagtttatactc
caagctgccaagagagttttggtaatgacgaaggggaaggtaggtttgga
gggagaagatgctgttgttggaggcTTGAATGAGAAAATTAATCTGctga
agatttggaagatgtcaagtgaattttaagatctcgttttgccgaaagag
tcaacacccacgaaggatgaaggtaccacagtcgacacgaccacgatcca
atttcacgagaacacTACCATGTGGAAGGgacgtcttgcaaaaattaaga
tctcgttttgccgaaagagtcaacacccacgaaggatgaaggtaccacag
tcgacacgaccacgatccaatttcacgagaacatcaccgaccatccagaa
taattgcggtagatgaagatggtgtgctGAAGATCAGGTGGTGGCacaac
tgctgaagattggaagatgtccagcaaaaaagtaggcctagtttatactc
ccggcttccacgagagtcttggtaactatgaaggggaaggtactcaatgg
gagtaataggtttggagggggagatgctgttgttggaggtcaagatgcca
tagggagagatgtttatttggcggtggcggcggcgacggagggcatggaa
tggaattcaagagaggaagagggaggcaacgatggaggaggcaggagttg
gaaatggtggatggagaccagaggaatcaagagaggaaggaggcaataat
tttgaaatgaaagatatcagagcacagaaatcagatctcgtttgtcaaga
gagtcaatgcccacgaaggacaagggtaccacaaatgccgcgaccacgat
cacaatccatgcaaatcaatcaatgcaaatcaaaacatcaccccttctcc
cagtccagttcaaacaacaaacaagagaggaagaaggaggagacaatttt
gaatcttcattcaagagaggaagagggaggcaacgatggaggaggcagga
gttggaaatggtggatggagacaaaagaggaatcaagagaggaaggaggc
gacaattttgaaatgaaagatatcagagcacagaaatcagatctcgtttc
gccaagagagtcaatgcccacgaaggacaagggtaccacaaatgacgcga
ccacgatcacattccatgcaaatcaatcaatgcaaatcaaaacatcaccc
cttctccccagtccagttcaaacaacaaacaagagaggaagaaggaggag
acaattttgaatcttcattcaagagaggaagagggaggcaacgatggagg
aggcaggagttggaaatggtggatggagacaaaagaggaatcaagagagg
aaggaggcgacaattttgaaatgaaagatatcagagcacagaaatcagat
ctcgtttcgccaagagagtcaatgcccacgaaggacaagggtaccacaaa
tgacgcgaccacgatcacattccatgcaaatcaatcaatgcaaatcaaaa
catcaccccttctccccagtccagttcaaacaacaaacaagagaggaaga
aggaggagacaattttgaatcttcattcaagagaggaagagggaggcaac
gatggaggaggcaggagttggaaatggtggtggatggtggatggagacaa
aagaggaatcaagagaggaaggaagggacaaTTAAACATATCTCATTTCA
tctcaccttgctcgtgggatttgatgacagagaatgatgttggctggtga
tgaatggaggggcatggtctaaatatatctgtgtgcaaagtttcccattg
ttgagtttggagatttgcagaacagaaattcaattaaaaactggcgagtt
aaaaaaactgaaacatcatcaagagatgatgatttcttaccgttcttttt
gtgctgccactctgctgaattgaacgcggcgactgggtggcggcaatggt
ggcgcaaaagacggtctgtgggctttaatgccacagttatcagttaagaa
atgaaagcagtaatttaattgaataattggtgagtaaaaaaattgtaaca
tcatcaacacatgatcttttctcactgttcttttaacgcgagtgggtggt
ggcaatggtggctcaaaagatggtctgtgggcttcaataccacagattgt
gcgtaagaattaaaagcagcaatttaattgaaaaaatggtgagtaaacaa
actgtaacaccttttgctttgcccctcttctgaaatgaacgcaagtcggt
ggcagcaaacattggagcaaaagatgttctgtgggcttcaataccccaca
ttgcgccatccacagaattgacaattaattttttaattggttcctcctga
gagttgggatgaaaaaattattatatcatcattacCACAGGccaaatgtg
cttgagtaataaagggtgttgggattagggttagttttagggacaaaaca
atgtatcagaaaatcggatgaagacttaccatagtagttagattgatggg
tgtgcaaaaagacgacagtacgtcaaaagtctatccacacttcacagcca
ggtaaaacaacaatcaacaaaatgtacaaacagacagaaacaaacagtca
gacacaataacccctaaCCCtaacaatttaattgcaaccttcaaactaat
ccacagaattgacaatttatttttaattggttcctcctgagagttgggat
gaaaaaattgttagatcatcattaccacaggatttgcgaaaagaaccaag
ctggacacaggcttacattacattctcaagagcaaattaatttcaacggc
cctaccacatattttatcaatcagaccgccctgcaaaagtcaatgcatga
ttttaaactcctgtccctctctctctcacacacaaagTTGTTGACAATTC
AATTGTCTCAACTAATATTTAAAAATTAATAGTCTCAAAACAGATcaatt
tctcagaaaatcacataaaaacttacaatatccaaatgtgctggattaat
aaagggttgggtgggattagggttagttttagggacaaaacaatgtatca
gaaaatcggataaagacttaccatagtagttagactgatgggtgtgcaaa
agacaacagtacaaattccacagatcgcgcgtaagaataaaaagcagcat
tttaattgaaaaaatggtgagtaaaaaaactgctacatcatcaaaagatg
atcttttctcaccattctttttgctttgccgctctggttgaatgatcgcg
agtgggccacggcgacagctgtgcaaaagacggtctgtgggcttcaattc
cacagatcgcgcgtaagaattaaaagcagcattttaattgaaaaaatggt
gagtaaaaaactgctacatcatcaaaagatgatcttttctcaccattctt
tttgcattgctgctctggttgaatgatcgcgagtgggcgacggcgacggc
tgtgcaaaaacggtctgtgggcttcaattccacagatcgcgcgcacgaat
aaaaagcagcaatttaattgaaaaaatggtgagtaaaaaactgttaaatc
atcaaaactagatcttttctcaccgttctttttgcattgccgctctgctg
ttatgaacgcgagcgggtggcaacaacagcggagcaaaagacggtctgtg
ggcttcaaaaccacagatcgcgcacgaattaaaaggagcgatttaattga
aaaaatggtgagtaaaaaactgtaaaatcatcaaaactagatcttttctc
accgttctttttgcattgccgctctgctgttatgaacgcgagcgggtggc
aacaacagcggagcaaaagactgtctgtgggcgtcaaaaccacagatcgc
gcgtacgaattaaaaggagcgatttaattgaaaaaatggtgtgtaaaaaa
actgtaaaatcatcaaaactagatcttttctcaccgttctttttgcattg
ccgctctgctgttatgaacgcgagtgggtggcaacaacagcggagcaaaa
gacggtctgtgggcgtcaaaaccacagatcgcgcgtcgaattaaaaggag
cgatttaattgaaaaaatggtgagtaaaaaaactgttaaatcatcaaaac
tagatcttttctcaccgttctttttgcattgccgctctgctgttatgaac
gcgagcgggtggcaacaacagcggagcaaaagacggtctgtgggcgtcaa
aaccacagatcgcgcgtcgaattaaaaggagcgatttaattgaaaaaatg
gtgtgtaaaaaactgtaaaatcatcaaaactagatgttttctcaccgttc
ttttgctttgccgctctgctggaatgaacgcgagcaggtggcagcaacag
gggagcaaaagacggtctgtgggcttcagtgtgattgactgcaatggatc
caaaatttaacaatttaattgaaaaagttgagcatatgttgtgtattgta
agcatttgcaataaagtcaagaatgtcatgggtatttcccgcccattttt
attgtgtgaagtgcgaagtgcctgattgccgttgagggccagactatata
gggtggggaactccacaaatgttagcctgctcaaaaattctgcctctagg
tgtccatataatttagatgaaagaatcttgttttagtacctcatgttagt
aaaattgtaagtgggcaagcgagagataaatttttgctaacatgtaagta
aaaatgagaaagaatcacctactcctcccaaggagcgtgaccgttgagtg
ctgttagctaatctgtaaataaattttttttgctaaccatgtagctaaca
gaaacttgcatcttgctaacaattcgtttgcagtgCgcaaaacgtcagag
tgtacggggaggttaccggaatttcaagagtgtacgggtgggttacggtt
ttttatacattacttaagccgcattttcgtttatcatgctaagctttgaa
gcaaaaaaatcttccgagtggttgtttgtttcatgactcacatttagcga
atcacgagttgtaaacagcaagatcacctgttgggtctagttttggtttg
tattctaggcttgatctatgatttcatttggtgagtgcattttgggccta
ttcatattttcaaaatatggtactaccagaagtgactgcgccaaaaaata
agaacacaacataagaataataagtggggctgaaaattggcgtagtgtgt
ctacgtgtttgttacttattcctttgtatcacatcacctaattcttgtgt
ggcatattcgtatgataaatcagtttagtatatctacatatggtaccata
ctacaacaatggtgcttgacccagacacaactgtagcagtgcgccctctc
actgctttcacatcacacatgtgtatttttttcaataacatcactgatac
ctcacccgcccatgatgggaacggccaaaactcagtccacagactgagtt
atccctcccgctttgcaccgccgcgttgccaacaacaattggcagcggcg
ggtatattttgtgggtgagtaatcacgatttcgtcttgttctacaatatt
atactcaccacacggccaattttttttcaattaactagttacagttgtac
tggcgaaatcgccgaaactcagtccacagattgagttagacattcccatt
tgcaccgccgtgttgccaagaacaattggcagcggccggtatatttaggg
ggtgagctttcatgaactcatcttttttcaccctattatactcaacacgt
gttaatttttttcaattaattagttacatgtctactggcgaaatcgccga
aactcagtccacagactgagttaggcattccgccttggaccgccatgttg
ccaacaacaattggcagcggcgggtatattttgggggtgagttttgatga
actcaccattttttgcactataatactcaccacacgtccatttttttcaa
ttaattagttacaggtgtactggcgaaatcgccaaaactcagtccacaga
ctgagttaggcattcccatttgcaccgccgtgttgccaacaacaattggc
agcggcgggtatattttgggggtgagtttttattaactcaccattctatt
atactcaacacatgttaattatttttcaatgaaatagttacaggcccaga
tctgaaatccccaaaactcagtccacagactgagtttgggattttgcttt
gcaccgccgtgttgccaacaatatttggcagcggcgggtatattaacaga
ggtgagttgatttctacacatgtcttgactacatctaattttcaattatt
ttatttcaggccaggcacggaacagcgaaactcagtccacagactgagtt
tggcatttcgccatgcaccgccgtgttgccaacaacggtttgcagatgca
tgtaaatttttatggtgagttattgaagtcatactatatttcaattgttt
tcatttcagcttagtttcaattaaataattaattttcttctaccttggtg
ataatattgtccacagtatcgtttttcatcttggagcagcttggggctga
aattttggcatctgtgtccttttggtggacgatgtgttgggcaggcccct
aaaatatgttaatgtagtatgtttaattatattagtcgagataaattaca
catactctattattgtagttcaacagtaggtagccctcccggtaaccctc
ctgtaacgttccagtaggcctcccgtatgctcaagtaaccctccggtact
ctcctgtagccttcccgtaaccttccggttaccctcccgtacacttccgg
ttaccctcccgtacacttctggtatgccaccggtaaacatttttttagct
actaagtaatgcagttatagccactaattagattgatatcgattctaaga
cttactgagaagtctgttttcctgtgagcgtaccaattcctatcgtgcgt
agaaaaaatcgaaaagctcctcttggtctcaaatttccggtaacctcacg
gtagactccggtaaccctcccgtacacttgtttaccggagggatacagaa
gtgtaccggggaggttaccgaagataccattcgggggctcggtaacctcc
cgtacactcgagtgtagcgggggaggttactggtgtttttcgtttgcagt
gttcccccagtagttcacctgaccattttccttagcggctcgtcacaagc
taagcagcaaaagtgcgtaatatttgtaatacccccttcccgctgagaaa
gggtttcctgataccttcaacgatgctccttttttgcatcgagggtttat
catattccctccaccatcggttcacttttccacttgcctcagcggcccgg
caaaaggttagtaaggagaggccgtgacgtgcaatgctgtgtcttgtcac
ttcacgtaccctcctaagcatcaataattaggtgcaggcaaccatgacta
cagagcgtaaaagggtattcgagctcatatggaaaaaaagaataacatgt
aaaacatgcaacaatgttctctccagaatgtcagatgaactattaacttc
agaggtctcctctccagaatcacagagcaatattttccgtgtcttgtgct
caagttgcacaaaaaaaaggagggggcaactctttgtttgcatttcctgt
ggacgaacgaattgcagaagtgccaaaatgttaaagagtaatgggtgtaa
atgttgcaatgcaacggaaccttccagcgctttggaaactgttcaaccca
ctggtgccccaatcctgaatgatccggacaaacaattcactgctaccaaa
aatatagttgtggttatagttgtacaggaggccaactataggttcctgta
tgtagcctcaggctgtgactttctcgggtccgattccaataggccaatcc
gaacccgtgacagaatttttgaaaatttcgtattgccccctctcttgcct
ttgtggggctgttgtatcgcccaacccgatcctattgcccaatggcccga
tggagtcattcccgtcaagtcaatttttgtcccgccatgcacttctcttc
acacatcaacacagtctcccatgcatatttcatgcatataatattttata
ttatttcatcacttcccccgttgaatcacatcaccgcatatgaacgacat
gctgttgacACTATTATTTCGGGAGATGTGGAGGGATGAAAAATTGGGGG
AATTCGAAAGTTAAAGAGCAATTCGCAATTTTGTGGCAAACTGTCAAAAG
AAGGAGAATGACAACCGCATGAATGATGACAAGAAGAATGTGTAGATATT
TGGTGTGATGGCTTATGTTACAGTTCAGCAGAACACCAGTTTAATCTATA
TCTAAAGCATTGCTTAACTCTTTAATACGGAAAAGCAATAATTGTGTAGG
ACATAAGGGCAATTCAAACATGTTTGACAAGAAAAATGCATGACCTTAAT
CTGTGTTAAATTTACGAAACATCAACGACCTTTATGTCTGCATTATCTAA
CAACTTTGGCTGTCCAATCATATCATTGTATTGCTCTAGTTTCAACCATG
CCTGCGTTAATTGAGAGCATATCAATTGCCTCCTCTCACACTCTTCGTCG
TTTGTTGTAGATGCTGACAAGTAAGTCAAAACTAAATGCACAGTGGAGAT
GGCAGGAGACTTTTTCCTCTGCAAGAAACGAATCACTCCGCGTGCAATTT
CAGAGACTGTTTCATCCTCCATCCCAGCGTGTGGCCCAGACGATGTTAAT
GTTTGTGGAGATACCGTGATTAAATGAGCTGACAGGTTCGATGCCTTTAA
TAACCTGTTCCCAAATTGTCCCTGCAGCTGCGTTGGCAAAATCAGAGCGA
GCTTTTTTAACCTGCTGCTGCTGACTGACGCTCCCCCGACTCGATTCGCA
GCTCGCACCAAGTCGGTCAATGGTATGACGATTGATGTTGGTCAGGGCGA
CACGTACTCCCTCTTTGTTGTAGGTGGGTAGGAAATCGGAGTATTTGAGT
CTACGAGGAGATCGCGGGCACGCGATGCGTAGTTCATTATTCGTTTGATG
AGTGTTTTTATGCCATGGCTGGTGGTGTTcgcaaatatttctgaaccaaa
acctgctcagcggcaacaacgatattggtgaatttatccatgattcgcgg
tggtggtgatgggtgatggtgctgtgatggacccatggcgtggatttgtg
cgtaaaattacacacaaaatctcgattggtcaaatggattgggccaaaac
gaggtccaataggaacctctattggactattgaactcgtgactaatccga
ttggtcaatccaaaagggggtaccaatgtgattggacacgtttgttgggc
ctcacaaagttgccgattcgggttttcgatcacccaatacggttcgtggg
actcactctgatcggatcggattggtcattgggcctacaaagtcacagcc
tcacatatgtcaaataaatgattccaatttagaagtatttaattcctatg
tgaacaaggttttgctagatgatcatcgcgcaaaatatttttgcaactat
aactcttatcttcaatatgcagtttttactttaggtcaactataactcct
tatagttgggcccctaactatagattctaactataagtcagtcagaactg
aaaaagcaactccaaccaatggtaggagtaccattttgagtactcctttg
ttcctaaaaatgtaattttatcattttcgatttcgcattggtaggagatt
cccgaaacttctttgtttgaacaaatacaatttttgcctacttcgagttg
tacaaatgaggggctacctgaaatccggtagattataatccagcttcata
gagagtttatttttaattctgaaaattatgggagcgatcggatccggtac
aaatccggtacaaatccggccatctgatacttcacgttatgaacaggatt
tgaacaggacctgtagtgtcaaagccagtattcaaccaatcacatgaaaa
agttgccacatagaacagtagattcacattaaaatagcacacaccatgcc
aacaaatattatccaccctccccatggtacttgtatctgctcatagtgca
ttttatatcactgacattaaaaacaccatcaacctctcccctcctacttt
caagaactccctctcactactcatttgtatcactgatgtaaaaacaccat
caacctctccctcctactttcaagaactccctctcacaactgatacaacc
caaaactctaccttcccaaacttcagtatgacgaacagctttggcacacc
accaaggatccctcgtcacctcaagatcacataatctatgataacacata
tcttgcttccaagcgtttgaatgacatgcagacttgctcctattacctcg
gacacgctttggtttgtttttgtcataacactccatacatattgcatatt
ggcataaaccatttccactaactgccctcaaacatgcataataaatatca
tgctccgtaatacaaatagggttgtctcggtcatattgtatgcttctcca
gtctttgtgataaatggctctttcttgtttctatggtttgttttgaaaaa
aatgaaaatgaagtaagctggccatgaaacagagaccaaattaagggcca
gtagagtgtactcaccgtctatatagtgtattgcagaaatagtcacagtg
aatgatcattagagagagggggaacatagcaggatgcagaaaaggggggt
ccgctttctcaccatgtcatcctcatacttcaaacgttttgaccgatgat
aaagcaaatgtaagtataaaaaaggacaatatcgaacacttaagatggag
agatctcaccttgggcggaatacacttcacagtaacatgaaaagctgttg
agcaaactttttacaaaggaatgatgttgtaatgtaaggttgatacaatg
acgactcacagggagatcattaagtgcctgccaaaatacacccgttaggt
taaaaggagtttaataatgagtttggcacaatacagaattaagaaattcc
tttcaccttggttgtcaaacatttcatcttgaaaaatagagacacaaaac
aagtaagtatccatatttataaaggtgagaatacagtcatcatatcggcg
ttgagggaattcaagtgttgtgtgaaaatagcacaatttttactagacac
taaaattactgtgatagcgcttacacagttttagaggtactatacttaat
ttctctacaaacattcaagttctcaacaaatcataccactacccacggaa
taaaatcatcaacatccaccaactgtgacacagcagtggtgagccagctt
tcaccttgttcactatggtattttacttagcagtggtgctttgcttcgca
gcaccatttttagtcacatggtgttgtcagttgtgttggtgtgactgaat
tggtgcgtcagcgaaagaatccgttattttcacatcatgtggttattttc
acattttgaaaataacgttaactgtagaaaataacgtagtcgttagaata
taacgtaatattttatgttattttctcacgactacgttattttctcacga
ctacgctattttcacaacaccatagtaaataagatggtaaaatattgtta
ttttctcacgactaggttattttctcacgactacgttattttcaaattgt
gaaaatggcgagcttaatgaaaatgcgcgagcttgtgaaaataacagcct
agatgacgttattttcacaagctagcgttattttcacaagaaagagtcat
tccacgaaggtaacacgtgtttccaaaaagactccgtagctcgctcatga
tctcagtcgcaccttctcagcgtctcaaaaacttatccattttggtcacg
acatcaaacacagcatgggatcataatataaaatattgtatattatgtct
ttggtgcttgtccctccctgattcaactttcaattgatctacagccctga
tagacattccctatattggggatatgtgttagtctccccatccaagggga
aggcccaatgtgaaaatttacttcccttctgattacgggttccccttttt
cggtggaacggtcccacaagaaggaatgttgataccttatgacatcaatg
tcacatggggaagtattttctttgattatcatagagcccaagcagagtac
atgatgactacctccaactctattaagatctgccaacatcacaacaatgt
atccatgcatcccattctcgtcataagcttctggcgggttaattgagaaa
tcattgtgatgaaatccaaacacatggagccattgatggatgaatctaca
ttcactctcaaaattagcagcggtgtagtcatgatcgaagtaatgcacct
taaaattcatgtcctaaaaattctcttccatgctcatgtcggtgaaggca
atatcaaaataatcaataccacatgcatgtctacgaagacgattgacacc
aagactgtgccagtacttatctgctgatacttctttatgtatgattcctt
ctgtccatgacattaaggtgtaggggtcaacacaatcagagctaaaaact
catgcaagcaacttaaggtatggccatacatctcctgagaaaaccattgg
actccgatcaataaagagcagtcgtgtccattctgtgttgtcctcatgac
tgcaagcaaaatccataatttctaagcgccggaggtgttgtctgtcatcc
ccgtaatattcttttgcaattctgtgccacatggggtctgctgtgtcagg
atcctggtcgagtattttgtcccattgtttgcacgtttgtgaaagcagat
acatcccccatcgttgttgctgcaaactccatgattctgatttgaaggtc
cgattctaccatgttctgccaaaacaaatgcattaaggattcgtcactgc
acgccattgcattggaatccgttttcagacacaatgtattgctgttgctt
acctcgattcttttcctatgacatggcaaatactggagggtaagcggatg
gtgtcaagaggaaatcaatattgaagaaccatctgtggtaaactcaccgg
aatggctgctctgtctgatgtggttcgttccccctggtcgcatctctcga
gattgtcagtctcaggccgtcttgtgcatcctgcatcacatcctcctcgg
agcaatactcatctgtcgcggacaccttatcctttggtgttggaactgcg
gttaacacggtcacatccttattttccgtcacattctcgctgacactacg
ttcttctttgcgaacgggtacagtttgtccagtgttgcagctagcagttc
cattcttggacattgtccaattatagtggatggggggaaggggaagttga
tgggatgaagagaatttgtggcagtctggattttatgggaatgggcatga
ctgccatacttatttacctgtaattcataattcttttacagggtactgct
ctatgtcaatacaaagcattaaaggtatctacacatggtactaatattca
ttatggtagtattacacaaaacatcagaagaataaattacttcattagta
ggacatttttgagtggtaaaggcaaccttaattttcccatatcatctctc
atcctccagctgcggcagatcatggttctcatggaggtgttagttgtatc
ctcatctctcaacagtatgaaaaaatcttcacagtcttgcaatagttcct
ctctcttttatacacattgagatgATCGATTTGCATTCTGGTCTCTGAAC
ACAAGAAGCAGACAAAGTAACATATAAATAATGATAGAAAAAAGGCAGTA
TTTCAGAACATGACATGAAATTACTACTTCAAAGGCtacttcctcagtag
gacatctataagtggaaatggtaacctaatcttgccccattcatctctca
ccctcaagctgcaacaaaccatggtcccatcaatagctatgaccaaaagg
ctggctgtcaaaatgtatgagcttgcttctatgggaatcctcttAGGAAT
CCCCCACTTGGGTGGAAATGGCTCAGCTTCTTAGGGTAAGTGAAGTGTTT
GAAACTTACtacgaagcttttgatgtgttccccctcttcggcagaaagct
cccacaatccatagctttgaaacgtactgacatcattgttgcatggggaa
gtatcttctttaattgtcatagagcccaagcacagtacatgatctattcc
gcattgtctataacgatctatcaatgtcacagcaatgtatccatgcatcc
cattctcatcataagctactggtggctcaattgagaaatcataatgatga
aatccaaacgtgtggatccatcgatggatgaatctatattcactctcaaa
atgagcaagggtgtaatcatgatcaaagtaatgcaccttaaaattcatct
ccgctaaatttttttcaatgctcccatcggtgaagtcaatatcaaaataa
tcaataccaccggcaagtctacaaagacgattgaccccaagactgttcca
gtactcttttgctgttatcttacattctataatcccttctttccatgaca
ttgaattgtagggaacaacacagtctgagctaaaaacccatgcaagcaac
ttaaggtatggccccatttctcctgaaaagatcttaagggttggactcca
atcaatgaagagcagtcgtctccattctgtgttgtcctcatgactgcaag
caaaatccataatttctaagtgccggaggtgtcgtatatcgaccccgtaa
tatttctttgcaattctgtgccatatggggtctgctatgttgggatcctg
gttgagtatttcgtcccattgtttgcaagtttgtgaaagcaaatacactt
cccccattgtggttgctgcaaactccatgattctgatgtgaaggtccgat
tctacagtgttctgccaaaacaattgcatgaaagatgcatcactggacgt
cattgcattggaatccgttttcagacacaattcattactattgcttaact
tgattcttttcctatgacattgcaaatagtggagaatatgtggatggtgt
caaaaggaagtcaatattgaagaaccatctgtagttaactcactggaatg
gctgctctgtctgatgtcgttcgtttccccagtctcatctgttgacatcg
tcagtctcaggtcgtcctgtgcatcctgcatcacatcctctccggagcaa
tactcatcaatcccaggggcttaatcctctgttgttggaactgcggttaa
cgtggtcacatccttatcttccgtcacatcctcgctgacactacattctt
cttcacaaaggtgtacagtttgtccagtgttgccattagcagttatgatt
ttcgacattgtccatttacagtcaatggggggaatgggaagttgatggga
tgaagagaatttgtggcagtctggattttatgggaatgggcatcactgcc
atactccttttatacctgtacttcatacttcttttacagtttactgcttt
atgtcaatacacagcgttaaaggtatcttcacttggtactgaagaaaaac
tgtacagcccatcagaagaattaatgacttcgttactaagacatttttga
gtggtaaaggcaaccttaactttcccaaatcatctctcctcctccagctg
cgacaaaccatggtcctcaacaaagtattcactgtatccttatctctcaa
cagtatgaaaagtcttcacagtattgcaatagttcctctctgtttttgta
cacatcgagatgattgatttgtgccctggtctctgaataacaaagattac
atttccagctacctttgttgtcatcaaaaatcaggggatgcacaccaatt
ccggcccgtgatacttcaaaggatacaaagagattgccaatttttgtcaa
tcacccctgaaacaacctcatcctctgcaaagaagtcttccaccttggag
tgcttcagacctttgttgtaaatccttacatgactggtccttgattattt
tttgcctttgagaaaggattgtctgtgttcaaatgatcgaacactttcgt
cctcaacattttagtcagaatggttttgagatattgctcgttgtgcttca
tggtggatatctcgctcttgacattttgaatataactctcattgtcaccc
tcccagcaatgcctcatgctcccagattgctcaatcattttggctatgtt
caaaagacttaagacattagccttgctgacatagaaaggattggtggctt
tttgggaggttttatctgatttgttgtcatcaacctttcttttctcccca
cttttctttgatgttgtaccctcattagtccattgatttgtaggattcct
ttttccaagaatctataaccttctgcaagatgatagaaacaatatcttac
caacacattgattgtctttgaaggaaccttttcttcggcaaaaatatgag
aaatgaaacaaaaccaactctcatgcttcgaaactcaaggaccatttgtt
tgtccagtttgctagtaatgtctccctggtccaaaggagcaaaatgatac
agtgaaacccttgtaaatgccaagtaatgatcagattgccaattggcagt
gccaatgtttttttctccttatctgaaaatttcatggcaagacaccacac
cagatagactgaattaatcgtctcctgactcctttgcatcgaattgaaga
gtttttaccatgcttcattctggctatggtcccttctgtttgctaatata
gaagttaaaccaatcagagatttctcaataccaaggaagcacatatgcat
gggcatggtctggaagctatgcatttccacattaattgttgcataatttc
tcaagatagggggcaatgtcaaagattcagtcacctcttttccatcaaga
atatcttgagataatgagggaatgagctgagatgaaaaaccaactgcttt
gaggtatgctttgatcaccttccctttttcagtttttgaagagttactgg
aatgagaccaatcttggagggataaaatagaattaaagatcattccaaaa
gatagctccacagcagggtaatttttgattggacttcgaaaagattctgg
tggaattgggtatattttgggctttgtcactccacaaatccaccactcaa
gacgtctttcgcaacaggtctctttaatcatatagactgatggtagagtg
agaatatcaatgttttgtagatgacatgattggcatgaggggaccagatt
gtcatcaaacaaacaggaatgtcgccgtctatgagtgaatgtcccattca
atgttgtacacgtattggagcacctttctggaagatcattgctaatgatt
tccagaaacaccatcgtaggatagacccgattttcctcgccaccccaata
tctcattgtagatgactgaagctcctcaactcccttaacagctgtatcag
gatatcatcgtggcttttcttcttgaagcacagagcaaagagtactgtat
ggtgattggtgttttgatagtggggcgcaaggactgttaatgtgaatatc
tgcagactgttgtatttgttttttgctttgatttagagcctcaaatccat
ctgaccaaactctcataaggatgattcgggtgccctttgaaatgtcagtc
attgttgaaacattatgatgaagatcgcggagaaattttgtttcataatt
gcctgatttatcaacccaatcttctttgtgcccagcacaaaaaaacatga
tatctatccctattgcaagaagatgattcacaatttcatttgctggaatg
taagcagccttgtgagcaatgctaaccgtgggaattggtagactattgac
aatggaattatatccatgtgtatatacagctcgaactgtgctatgtttca
ctggtgcggacaggttgttgaaagtacgtttatcaaaacctgaatgccac
tctgtttgaacactatgatcgatctcatctaatatcagttgagtttgatc
ttggttggttgataatccatgtgatttgagaacttacactttttccatca
agtccctttctttttggatgatatgtttgtgatctgtactaagatgcatc
atcatagttgttatgtcaattgatttggttgaagggagtctgtagtgaat
ggctgcaatgtggagataaaaaacatttccttcactgttacggatgaaaa
atcattattgatgtttgggtcaataacagaattgaagaccaatcctctta
atccgtccccctgattcttgtgatcttgaataaaaaaagtagaactagcg
cttggccattcgttctggtttccaagattgtcgatgggattgacatagtc
aggacaattgcaccctgctccgattccaggatcactcctctcacacttga
cctcaggatccatatcaatatcaacttgtgggtcacaatgttgagcgaaa
gccaaatcaaaagaattcacatcatcaaaaccaactacataatcatgaat
gctagcattgcattcgctagccatgctttctatggatgtcgacctgtgcg
ctatgttcttgttttgattgttgtgttcatattgagcgctgtcttctgtt
gtcttctctgttgcttcattttcttccttgactctctctgtacatttctt
ttgagaacagctctttttctatttgtttgcattgacttcaacacatttgc
atcctctatctagtcatcttcccaatgtatgtgaactctgccctccgcaa
gactgacataggccaattatctaccttaagtagtaaacccaagtctgcaa
aaatctgtgaaccagagttgaaacaaaacatggacacaacataccatgca
catagctaaccacttaagtgcaggactcttcttgagcaaaaatactcatg
atcacagagctaaccactcctgcgaaaaactcctctgggggttgagtaca
atagcagaccttccaagctgtgtcaaaataaaagaaaaagacacacactt
acactacaaactcaatttcatacatgttactgaggtttctcatgacaaga
gaaactgtttgatgaagttcagtgtgttggaagaacgtgcctgtttacct
ctagttttccaaagtggtaggtttacagcctataaagacagagcacaacc
agtccaaaagtcaagtaaaaacaacgaggacaatttaccttggcgactgg
agggtttcattgacagccgtcgtcagaactggctgtacaagaacagaaca
cccaaacaaacataaattactgtaaatcaaaagtgattcttaaaatatgt
gaaaatagacaaaaatagttaggaaaactgtctaaactcaaagaatcctt
acagtactgtagatgttgctatgttcaactctgcaatcaccataagactg
catgaaaagtcaacaaatcatagactagatactgacgcatctagaaccca
attcgtgcctagaaaaactgaagaaggttatacctactcagagctagcaa
taacaatcatgggttttccatgtgcctcacaagcacattcaatggagtca
atgatggccatactgttctcaatagaactcatttggagtaatatgatatt
ctctccataggctagcttgagagtccaccttaaacaaggttaggatggac
ttaccaagcagcaagtaaaggtttgcatgacaaaccaatacacaacatct
ctgcacaaagacaacaagggcttaataacagacccaaagtctttgcatgg
caaaagcaccatgctcacaagcagatgaaaactcgctaaacattcgccca
tacagggaactcacacgctactgggtggtccagtacaagggagaaccttg
ggtaagacaatatgattgtctcgcctcactcacaactggaattgtagagg
aggaggtacaccgtacacaaaaaagagacacatatatgttagacatttgt
tatcacaacaagtctagagcaacaccaactccggttgggtatgctcgcat
tctagtacagcttgctgaacttagagtgcatatatacagaataagagaaa
ttgaatccttgaccatgattaacactattggattcaaaagaactgtgtct
tactagataatggtctcactgaaacgtgatgactagtacttgattctctt
gtgagaacttctgacggtacaccttcagaattagccatggagaacacata
tggtgtccataaggaaggactcatagagtcactgaaacacgtgggtcttt
ttgctataaagacaacgggatgaccataggtagtgcacacatgtttggca
caacaaaccataaaacaagcctcataatcacatgagcacacgaacaaaaa
cgatccataaccgttgttcttgtaaaccacagcatatagaattgtgagta
tccctagttaaacaggaatatcatctcacacaaaaggataagtcaaacat
gaacatctctactgagagacatgtagcaccttgttggcatgcaatgcaaa
acaaatgcaactcaagaagctatgcacagaaatgtagtatcgcttcacta
gcttagacaaatccaaagagaaacacaactattacgttgtcaacatatca
tggaaagttcacttctccatgatgctcgctatgaagtcacaatatggttc
cataaaccataagattatagtcaacaactgtcttacaaagtataaaaatt
ggtacgcacatgcacatttaaacatgttgcaatgtcattaccaccaacaa
aagagttatacatgtacagacctccctcgaggatcattgctacaaaatac
aaaaggatatcataaacactgaatccgtactcttcatggtacaaaaagac
atagacgttgacgcttggaccttccaatgattatagtcaatacattatgt
atgacttaacattgttcacttgccgatagctgaccctttgggcaactatt
cccatggatacataggggtgacagagcaaattgaaggacaatatacaaac
acaaaggattgcagaagatagcaaacagaatatctgtactatcagcactt
ttgtatctgcattgtacacaaattgtgacaattaaggtgcagtttcaaca
ctacactttcggaccatatgcatttcatttggcttcccagtgtaagtcaa
ccagagtcttcaaatatcaaaacccaaaagtgaataactatctagagttc
aacatcaaccaaatcatggagatgcttggcctgctgtaccaatcatggtc
ttgtcagcagcttctagtggcacaatgtttacctaaacaaacactcagat
gccattcactcatacctactatgcagtgcctatcgcctaaatgtagtgta
gcaatcataagatggaattgttgttcggcattccacttttgcacacacag
acaaaatcaataggagacaccaggcaacaccaaaccgacccaaaattatc
ctcatcaatttatgggcacatggtccgtggaaagcaatgctttagtaaac
aaaggtaatttaccccgcacaaatgttcagtcggtataccagtgataatt
ggactatcacagaaagtatacgataagacaatcagggttacacgcggaag
taagtcagaatataagtttgacttcggagagtacaatcaaaccagcttta
tcacaagccatgacaaatctccctctccacatgaacttacacttcatata
ctacataaaatcatatgtaggtacacagcatcacaggcagcttgcacatt
tttaacctcaacaagaacggtttttctgcaaggctagctcgtaatcggat
ttttttcctcacagaggttttacttttccgcgagccacgctaattctcca
atcgtgggggcgagtgacataggccaattatctaccttaagtagtaaacc
caacaaggttccatctggaacatctaagggtcctcctcactttgcattgg
acaaaggaagtgtgaaagtcataatatattcgtttctcagaaacaatata
tttcaagtacatactgatcaggtatgttttgagagacaataattcaagtg
aagcagttgagcaagttcaactgctcaactgacaagactgcagtgtgaga
ccttctcaactgacaatcttgcagtgtgagagtttctctataaaattatc
acatgtggattcataccaagccaggtagaattctacacagtttcattttg
tgcaatgaagcatgtttgcttcattgctgcttgttactagcagacaactt
aactcataaaaatcagttcccaacaacttgtatctatccgttactacata
gttcaaactacattaaaacggcttaggtcaaagacaagcaaaagaagagt
ccctttccacaatttccaatcgacaatggacagggggagtggtggactat
gacgatttcacatttaactggggcagaagagaatcatggagtcccgtcaa
tacaaaatattgatgccttacaagaaggacactggatatctttcttcttg
tgccaagctttcaacagatgttgtattcctgagttgtcctgctgaagatc
gtccatttgccacactatatattttgttaatatgtgcgagtgctttgcca
tgtggcaggctccctattatatcgcttctttatattgttgtagaacttaa
tgaaaataagtggttcacaattatagcatctaaaggcatattttaagaga
aagataatctacctttagacgctcatgttagtaaaattgtaagtggccac
ctgagagatacattgttccaaggttcttgctaacatgtaagtaaaaaatg
agaaagaatcacctactccgcccaaggagggcgaccgttgagtgctgtta
gctaatcagtaagaattttgttttgccaaccatttagctaacagaatcct
gcatcttgctaacaattcatttgcggtgtactggcaaaatcgccgaaact
cagtccacagactgagtttggcatcctgccttgcaccgccatgttgccaa
caacaattggcagcggcgggtatattttgagggtgagttgtaatgaactc
gtcttttttggcagtattatactcaccacacatcaatttttttccaatta
aatagttacaggcctaccggcgaaatcgcagaaactcagaccacagactg
agtaaaccttcccgccttgcaccaccatgttgccaacagcaattggcagc
ggcggatatattttgagggtgagttgtaatgaacttgtcttttttgacag
tattatactcaccacatgccattttttttcaattaaatagttacaggcct
actggcaaaattgccgacactcagtccacagactgagttaaccctcccgc
ctagcaccgctgtgttgccaacaacgattggcagcggcgggtatattttg
agggtgagttgtaatgaactcgtcttttttggcagtattatactcaccac
atgtcaattttttccaaataaatagtgactggcctactggcgaaatcgcc
aaaaagcagtccacagactgagtttgggattttgctttgcaccgccatgt
tgccaacagcaattggcagtggcgggtatattaagagaggtgagttatga
tgaatacaattatttctacacttgtttcgacaacatctaattttcaatta
atttattttcaggccaggcatgggaacaaccgaaactcagtccacagact
gagtttggcatcccgccttgcatcgccatgttgccaacaacaatcggcgg
cggcatgtaagtatttaatgtgagttatgatgaaactgaactattttaca
attgttttgatttcagcttagtttcaattaaaaaaattattttcttctac
cttggtgtatggtcgacagtatagttttttcgcttggggctgaaattttt
gcatgtgtgtcatgtcattttggtgggtgatgagttgggcgggcccctaa
aatatggtgatgtagtatgtttaattttattagttgaaataaattgcaca
tactctgctattactgtagtccaacagtataacaccccgtagccctcatg
tatgccccggtagccctcctgtacgtttctggtagcccccctgtaccatc
cgatatccctccggtactctctgcaggtaaccttcccttacacttccagt
taccctcccgtacgtttctttccggtaggccaccagtaaacattttttta
actactaagtaatgcagttatagtcactaattatattgatattgattcta
agacttactaagaagtctgttttcctgtaaaaagtaccaattcctacctt
acgtagaaataaatccgaaagctccttttggtctcaaattGCTTGCAGAA
TATTGATATCTTCTTGCCAAGGATTTTTTACTTCCTTTGTTCCAAATTTG
TGGGATCTTACAAATATCACAGTAGAATTACATGAATTCATATAACATCA
CAGTGTTGTCTGAATGAGCGAAGGCTATAGCATGCGCAGTtggtgccaaa
aatgtgaaagcgtacgttgtttcatggtcaggtcatcacttttttcaaac
catagactctgacaaaaatagggttgtgtacctcttgttaggttatggtt
ccagaaaaaagaatgacactcatcaagtcttcttttttaatctgcagaca
gcacTTACCCCAgctctggggtctattttcagggccaatatttgggatag
gttatgatcccagagttggaatctatagatatgttgccctcaaatgtgca
cacatacacatccaaatgatctataatattttcaatctcagtgtcttata
ctaaagtttgttttgacatttacatgaattaattcagtaagagacataca
caattgagagacaaacccattattttcagttttcaagatggatgctttac
caactgagcctgcaaagtttgagagagacagatgaagctaatcgtggatt
tgtactgtaggaactagtaataaaacatagaccctggcctacatttgaaa
aaatagaaatagaccctggatctacatacgttagggtcgaaatagacccc
aatccaatcaaaaatggagggggtctatattttttaaaacccccaacaat
aatataggccatcaggtagtacatgcattattttgccttgcgagggtctt
tataagggatcataacccattgaaaaattgaccccagAAAAATAAGGCTG
TCAACCCAAAAAATTTAGTACTGAATTGGTTATGTACTGAAATGGACAAA
AGATACCCTTTTGCTTTTGGGATCATGCTAGAGATTTTGTTGATGTGGGT
ATCAATTGAATACTCGTGGAACAACTGGACCAATTAGAATCTGGGCTATA
CTTGTATTCATCAATGAAGATGAGGTATTTTTGCCATCATTGCCCTGATG
GCATTTTTTGTGCACTTCCCCTATAGATAGAGGGGGATGCACCATAAGGT
GAATCAATTCCGTGTGTTTTTTGTTGCATTTTTGTGGCTTGTATCACCCT
ATCTCACAAAAAAACACAACAGCACAATGCCCAACACTCTTATGAAGTTG
CTGTATCTGCATAGGCATCTGTTGGCATTCCTATGGATACAGATCTTTCT
CTCAACAACAATGTAACTGGTACTACTCTTCCCAATTTTTTCCTGACACT
GAGATATTGGTCAAGGTTCAGGCAACAAAGGCCATCAGGAACATGGTAGG
AATCACCAGCAATACTCAGGAAGTGGATGTTGTTTATTTGCCTTCATACA
TGAGTATCCGGTCTTGTTATGGCTGTTACCTTGATGATCTAGGTTATGAC
ATTAAGACCTTCAATGATGTGAACTACTGAGTTGAGTAACAGGGAAAGGA
GGAGGAGCCAAGTTACGTCTTGCTTACAAACTTCGACAGTATCTGGAAGC
ACAATTTTGGACATATCTAGGCAAGCAAAGCAATAGAAGACATTTGTCCA
TTGTGCTACCAATTTGCAAATCACCATAAATACTTGACTAGGTGTGCAGA
CAATTCACTCTTCTTCCCCATGCTAGATGATGGAATTGACACCATAAAGG
ACGATGCAGAAGTGTCCGACAACAAAGGCAAGAACAACAACAAGAAATCA
GGAAGTGCGGAGAAGGACCCCATGGTTGAATCCAGTTCAGAAGAGTCCAA
GAATTATGTATATCTTGAAGCATCAGATATTCACCCAATTCTTGCTGCAG
ATGCTGCCAGTACAGATCCACCAACAGCAAGTCAGGAGCAGATGATAGGT
CGGGTGTTTGTTCATGTCGCTATATGGAAGTAATGTCTCTAGAGCTTGGT
ATCATATTGGAGATAAAGTAGGACATGAACAATAACCTTACACTCTAGTA
GTTGATTACAGCCAGAACATGGATATACCTGTATTCAATAAAGAACCGCC
TGGTTCATGGTATTTCCACACTCCTCTTGGCATCTCAAATCTTGGAGTTG
TTGATCGGGCTCATCATTATGGTGTTGGAAATGAAATGAAATatcacata
cattgccatgtttatcatgagttagtagggacaatgggatcaaactgtac
acactcactcactatgaacactctacaaatcatgggtattctacaacaag
atgatatgggaggggaattaaatattatatttgacaactgtagtggacaa
aacaaggacaacactgttcttaaactggtctcttttctggctgaaatgag
atgcttccaacagatgaactttgtctttatagtagtgggtcacacaaaga
atgcagctgacagactgttcaacttacttaagCTTGACTATTGAATGGAA
CATGTCTACAGTACAGCAGTTATTTTGGATACTTGGAAAGACAAAATTTG
ACAGCATACACAAAATGGAAACAATTGATTTCTTTGACTGGGGGAACGTC
CTTGACCTCTTATATTTTGATTACAAGGAAAAAGGATCAGGGATCATTGA
ACAAAACCACATCTTTAGCTGCAATTGCCCACAAAACTTGTTTGGAAACA
AGTTGCATGCTCAACTTTGCCAGAGTGATATAGAGCAGCACTTTGTCAAG
AAGATGAATATTATCAAGAAATGGGGTTCTATGGGAGGAGCAATTATGCC
CAAAGTGCAAACGGCCTCAAACAAGCAATTGCGGCCAGAAAAGCAATTAT
GACAGGTACAATGGGAGAAAATTTGCTAATGACTGGTGCACCTCTCATCA
AAATCTTCAAACAAGTTGAAATGTCAACAAAATACAAGAAAACTGTACCA
TTGGAAGATTGGGGGATCAGCTTTACATGAAACCCAGCCCTGATGTGATA
GCTGCAGTCCAAAATGAAAGGGGGAAGGAGGAAAGCATTCAGAGCCCAGA
TTAACCACAAGACAAGGAAGGTGCAAAAAATGAGTTGCAAACAAAGGCTG
GCACCAAAAAGAAGATCAAGGAGGATGTATGCCATAAGTAGACTAACAAC
AAACTGACATTCTTCATTTCAGCAGAGACAAGCGACAGTTTGCAGTGCCA
CAACACAACAGTCAACTGAAGATGGCTTTGAGAGTTAATCAGCTGTTGAC
ATGATTGCATAAGTAGATggtagattgctgtgtatgggcaagtttcatct
cccagtgtccacaagagagggccaagtttatcttcccggggccgagttta
tactcccggctgccatgacacccaggcaagtttatactcctggcttccat
gagagAGTGAACAAGTTCGTTGCATCTCCAAAAGCCCTAAATGCCTGTGC
ATGTCACGGTATCACTGGCCAAAGCTGACTAGCACAGGAGCAGCTTGATC
CTGTCAAGTATTGATATAATGACATTGTCCACCATCATTAGGGCCCGGTA
GGTGTCTTAAGAGAAGGCCTATGGTGACCGGGCATGTCCAGGGTGTATAT
GTGCCGTCAGTTGAAGTCAAAGGATATCTCTGTGTATCTGACAAGAGGAT
TGCTGTGGCAGCTGTCAGTAGACTGCTGTGACACAGCGACTTCCTCCGTC
CTCACACATCTTGACTCACTGCTGATGCAGATCACCATCTCCGTCGCCAT
GAAGTTGCTCTTGGTGACCCTCTGCTTGCCCTTCATCCCGGCTGCCCCAG
TTGTTTGCAAGGTGCCCCCCCCAAAAGAAGCAGTTTTTTGGTCATGGCTG
TCTTCTCACTCTCTGGGTGCAAAATTATGGCAAGATGTATGTGTCGGTTG
ATTTCCACGATGGGAACAGCATGCAAAGTGGACTTCGATGGCAGCACTGC
TTCTTCAGTGGACCAGATGGCGGTGCAGTGATGAGAGAGGGAGATTGGCT
GCCTGTAAGGTCCCCTTGTGTGACATTCTCCTGCTGTTGGGTTCAAAACT
GTGGCCAGATATTGTGGGCAAGCAATTGTCGGCTGGGAGGTGTGTTCCGC
CAATCCAGCCATTACCAAGAGCTAGCAGCCTGGTGCTGAAATTGTACTGA
GGATGTGACAAAAATTAATTCCCAATCGCTCGAAATGAGGTTTGGTGATA
TGGTCTGTCTGCCCTGACCACTTCTTTATGTCAAAAAATCATTACTACAA
TTTTAAGGTTGTACAGCCTTAAATATGGACTTCAGGGCTGgaagttctga
caaatttggaacgaaggaagtaaaattgagaaataatccttccacggagt
atttggtgagaagatatcaacagaggtagtcccaaaaaaataaatgtaaa
tcttttgtacctatgagtaatattgctgatttcaacagaagaaaagagaa
agtaacacatatccaatctttatccattggaaaccactcttagaactatc
catgatttagtccagtatgacctctgggaaaaaagtcatcattgctgcca
aactcaattgaatgttattggacattattgaactgttcaacatgttcaat
aatgttcaattattagggttcgtagattgactacatggtattgaacattt
tttcatatgttcaaaaattcaaaaatgttaaaaaatgttcaagaagaaat
taggttaaattcattgttgttgccaataatggtcactctaaaacatttca
tgtaggtattcatacttttgaatcagcagctttcttgcaatacttgctga
ttttccattatgcatccattttgacttgcatttagataactatgtactac
tgtactctacagtgtacacataatcttctcctcaatactctcctcaatac
tctcctcctttcacaatttgctcgttcttcCTGTGAATGGTCAATGgtat
atctcggtgtatgagatcccacagaaattagatatgttttatcaatttca
ttgacaattgtacttttcacgtaataaaataaccacagatgttctacacc
atctattgttagactcacctttctcacagccgcacccacttgttcgctcc
ctgagactccacatggttgctgagaaacttccaatgtcagcaaaagtcac
catacatcacgggcgcatggtggaggggtggaaagcatggcaatgcaaga
gaagtgaaatggcggagataatattttgtacaatatcactaccccaaaat
aaataacgctgcctcaaagtactcggaaagataccattattttttttatg
ttggcaccacctgtttgcatggattataagatatgcttaatgtctctttt
gacattgtgtgaatcttatccacctagatttatggTAGGATAGAGTAAtc
aacataaaacaaccatgaatcaaaccaggaagaatctgtcaatggtcctg
ttacctagatcatgattgtctgggtcgctcaagaagtataatgtgttctg
ctgtattctaactgggaaatgcgcaactctttgagttctttcaaattttg
agattgaatagaaaaataggttgcctttgcatgcatgcaaacctagatct
tatccaaaaaggaaatatgatagaaagttgagagggcaggataatttaga
cattgaactgcctctggtgtaaagtacaaattaattttaatttttattat
tatgaattctccacaaaaaagattaccccacatggaaatagaggccacac
taaaatgctacctcatgaatgaacatctcaagacagcaaagaaatcaatg
tacacagaagatatcatacactttgatgttgttcaatgtgcaaaatagac
atacattgaaagattgtatgcactatgcaactcagcaggtttaattgtag
acttttttgttctgcctagaacctcattgtcttttgagctaaaactgtta
tgttcagtctaatgcattattaaacgcgcagaataacagtagaacaacaa
agaattttgatcaaacatggtccgaaacgaaaaccgtactgacaaaaagc
aacactgtcttgcctcaaaaaagtactcaaatactcctcctgttaaaact
gcatacatcagaagaatgtgattttatattggaaaatatggaaaactgct
ttcaaacctgatgcctacatagataatgtaataaaccagtgcacaccttg
atggttcctctgccatcacagagtatcttctgtgtcctgtaacacactac
tctattagccacatttgcaatatgacattggttagtgctgccatgtgaaa
ggttactttgtaaagttttttataccctaattttttaagtcctactttgt
tgtaggcccatgtaatcatgagatggctgatgcatctaaaaaaatcctgg
agatatcattgtgccagtatacaaatatactattacacatattatctaaa
gcaaattatcacggcatggtaaaacatgcaatcctagtactctaCCGGGT
agctggctaataagtaacacaaatgtcaaaagatacatttgagttttaca
tataatatgtccaaagctagtgatttaaacacggtcaaacattattttta
tcttcacaacttaccctattggtcagggagctattaccttacctctccag
ccttttttcctgcctttctcatccatgctgtccaccccaataccatggac
atgagttgtgtggtaacttccaacagcatcggtgcaatacacatgagcat
attgctggtgtgatgcagaatgatggttttagttccatttgagtggttta
aataccagaaaatcacaaatgtctgtgagactATAATCTTGCTTTCATGG
tagtatggcaaatgtcacacaataactacctaggtagatctagacatcac
caattggcgtagtgatatggcaacaagttgacaatttttttctttttacg
aaccctagtataatatcaaattttacggaagatatgtcattgctttcaat
agtactgcattttgatgtactaaacaaaacttcttgcagattcccaattc
acaacactccaaaaatggcttctactgtatgttgtaacaaacattgttta
cctctatgagtggttgcaatctagtgcatgctgagcgagcacagcactga
tcaggaacaaaggcagtctaccggatcatgtgtcgcaagatcggacatgc
gaaatgagcttgaacaggcattgatcagtttaccaggaccatgtgtcact
tacaatgttCCAATGATATGTTAttgtggaggcctaggaagtgacacgcc
ccttttctcaacgtatgctccaaataaaaaattgtccgccagaagagatc
cattctctcaaaaacccctccaccatggccgccgaagccgtttttcgacc
gtaactcaacaaccaaccggagttttgacgatcggatttttttgctagat
agcgccggaatcaaccgacgcaactataccccagtcgggtccagagcacc
aatactggctctacaaaaaattgtagaccaagtcggcgattttggactcg
gacgaccacccgcacttcccttcacgtcgtcgtccccaatagtcgctcat
caccacccaacatctgccacgccgctctattattcattcgttcaactgag
cgatggatttttatgatcaagaagcaagagatcaaatatttcaggccaag
aaacatggaggcaagcatggacatcggacatctgagggacctgctttgac
tacactaaaaaattgaagtggccattggttacaccaccacaaaagatatt
aaaaattgagaagaacagactttgtcttccatgcaaaagaagtgtggatt
gagtaatagctttgtccaagaaagttattcaaacaaaacaaaacaaaaca
aaacaaatccttcaaccaccatgcaacaatcaaccactagtccaagaaag
tcattcaaacaaaacaaaacatgagaagtaaaaagaagctgtcaacattg
atgcctcctccttcaaaccatcacacaacaatcaaccatttaaaagtttg
agtaaatcaatagcataagaataattagattaatacaataatgattgttc
caaataaccattatcacggttgagatgacacctgaattactataaattag
ataattgaattatttgaattgaaaaaaggatcaatcgaaagttttgttca
acgccgtgctgattgttaacttgttaattgctttgtcgttgttttcctcc
aacttttgagcggtttattgtggcgttgtgttttgaagaggcaataatgt
tgttgctctttttgattctcatattttgttttgttacgccaccatgtcca
tttacctggacattgtgatctcttgctgcgctatcacagaaatccatcgc
gcagttgtaggacaggataatgtggtggcgcggaagattttaggtgagtc
ttgtagacaaagacgtgacgggaagtgcggtgagttgtttgagatcaaaa
tcgccgacttggtctatgaattttcgtggagccgcacgtggtgtgatgaa
accgactggggtatcgttgtgtacggtgagtcaggcgctatctagcaaaa
aaatccgatcgtcaaaactccggttggttgttgagttacggacgaaaaac
ggatttggcggccatggtggaggggtttttgagagaatggatctcttctg
gcggacgattttttttttttgagcgtatgttgaaaaatggggcgtgtcac
ttcctaggcctctacaatacttaacaaagctagacttcttccagtttgaa
ggctcgaactgctgctaaaaaatcttgaagtggctgctttcgtagcaatt
ctaggtaGGGTTTTTAGTCTCGTCTGGCCATCCCCAACGTGAATAGGCTT
AAATGGTAGGTTGTGCACGAATGGCCCCCGCCAACCAACTATCCACAAGA
CAGCGTTCTCTCCCCAACTACAGTTCCATAAAATACGCCAGCTCTACCAC
TCTCTCTCTCTCTACAATACCATACCTCGGGGTATAGTAGAGAGGGAGAG
GTATGATAGCATAGAGGATAGCATGCACCTACAAAATAAAATACCCTCTC
AGTCTCCCTCAACCAACAATAAAATTTTGACAGTATTTTATTTTACCCTC
ATCCTCCCTCAACCAACACTAGTATAACATTTTATTCCTTGTTTCATTTA
ATAGTCAGCGCTTCAACATCCATCGGAGCTCGAATGAAGCACCATATTCG
CTTCTCTTCCTAGCGCATAACGATAACCAATCTGAATCATTTATTTTATT
TTCACCCAATCTTCAAATTCAAAATGTCAAAACAAACGAAGTCGAACAAA
CCGACACAGAACGGCATATATGGTAGACTTCCACCAAAAACCAAATCACG
AGGTAAAGAAAAATCAGTGCCAAACTCAGACAACCAGAAATCCTTGCTAC
GAACAAAAAACAAGATGGAGTCTGCGGCGAAGAAATCTGGCTTGTCTTGC
AGCGGAAAATCTCTCAAGTTAAAAGCCAAAACAAACCATCACGTTGCGAA
AGTGTCCAGGAAGACAATACAGGAACGAATAAACCTCGTAGCAAACAAAA
AATCCAGCAAAGTTGCAAAGGACGAAAAGAGAGTTGGCAAATTTTCACTC
GGCTGTCATTCCAAGTCATCGTCACATCCTCCAAAGAAAAAGCGGAAGAG
CAAAACCGAGAGAATTGAATTTCAAATGAATATTACTGACAGCAATCACG
ATTACTACCTCAGACCAGAGAATGTCCCATGGTATAAGGCTGAAGAGCAG
GAGCGTTTTCAGGAAAATTTTACTCCTTGCAGAGAATATGCCAAATCCGA
TTCCACTCAGAACAATTTTCGGTCGCAGGACGAAAAGGAAGTTGACGACG
ATAAAGAAAGGCTACAATTACCATCAGACCAAGTTCTATCCCAATTTGAT
GCAGAAATCCTGTCATTCTGTGCATACGTCAAACTAACCCCCTCGGAAAG
AAAAGCACGCACATCATTTCTAGGTCATATCGCAGGTATTTTGACATCGC
AATTTTCCAATCGAGGGAGAGGTGTGCGCAGCTATCGGCAGCTTCTTGGT
TGCAATAGAAACGAAGATAGCGCGGTGGATGAGGCGAAGGATAAGGTTTA
TGTAGAGCCTTTCGGTTCTTTTGCTACGCAAGAGGTGTGTACCTTTGCAT
CGGACGTGGATATGTAAGATCACTTTCAAGAAGTTCGTCTCTAGTATTGG
ATTTATTTCCTCACCTTCTACCTTATTCAATCCCCAGGTGTCTTTGGGGG
CTCGTCGAAAAAGAAGAAAAGTCAAATTCCCATGTAAGGTTTGTCAGCTG
CGACCACAATGACGAGGATGAAGACGATATGGGAAAAGCTGGCTTCCTGA
ACACTAACCAACACAGTGAATGTCCCTTACTGACAGAGTCTTCATTGCTC
AGAACTATGGATGCGATTCAGTGCGCGGCACAAGGAAAGAAACCGGAGCA
ACCTAAAGAATGTGTTCAAAATGAAAATGCTGCGTGTAGAAGAGAAAGTG
ATGTTGAAAAAAGCGAAGGTGTAAGTAATTGTGACAACTGCTTCTTCTTC
ATTGACCGTGTTGGAGAGACTTTGGAAAAGTTCGAGGAAGAGCAAGAGCT
CGGTCGAAATGATCCCCACACCAAAAAGGATTCTTCCAACTGCCAGCTTC
AGGGCAGAAGTATCAACGTTGATATTCCAACTTGTAAAGAACAAAAGGGG
AAGGCTCATCCACATCTTAAGGGAAACAGTCTCGAAGGTACCTTTCAGTT
TGTAATTGATGTTGATGGTGTAAAAGAGCTAGGAGGGGATGTCGACGACC
TTCCTGGATTTTGCAACGAACCTCATGATACTTCTCACGGCAAAGAACCC
AGTGTGACTCCAAAATCTATTCAAAATGAAAAGTGGTTGGAGGAAAAGCC
AGAGACCGAAGAACAGGAAAATTCTGGAAACGAAACAAAGCCAATCGCTC
TCTTGGAGTATGCACCGATTACTGGGACACAAAGTCAAGCAGTCAATGAT
CGTTGCGAGACAGAAGTGATGAGACCAAGCACATTACTTGGGAAATCTAA
AGACACTGCGATTGATGTTGATGATTGTAGTACGGGAGATGAAAGGAGTG
AAGTTATAATTGTTGACGATGATGATAGTGCCGATAAGCTCGAATCCTTT
TACAGTCGCCACACTGGAAATGACGTTGACGAGGATAGTAATGGGTCGCA
TTCAAGTCCCGAGAGCTTTTCCGCAAAATTGAATGGAAATGACTCTCTTT
CTGTTGGCGACAATAGTGAGGGCTCTGATCTGGGTTACGGTGACCAATTC
AACAAGGGTTCTATTTTGGAGTTATCAGTAACTTCCAACACGTTCACAGG
CTCAGCTGATGGGTCTAAGCAACTCGTGAAGCCAGTTTTCGGACCCACGG
GAAAGACACGAACCCGCGTGATTTCCGTTCTTCAAGGTCTGACAAATCAT
TTGAGACGTAGCTCTTTCACCAACACAGTGGAATGCCGATCGAGAGCGCG
TGTACCGATTATCAACTGCAATACGAGGACCGGTTTCGAAGGAGACATTG
CTATTGGTGGTCACAATGGCGTCGACACGAGCACTTATGCGCTGAGGCAG
GTGAAGCGTTTTTATAGGTGAGTTTCTCGTGGATCATGTCTCCATATTAT
TTCTACAGTGCTGACTTTTTCGTATTGGCTTCTCCTTTTGCAGTTTCGCA
CCAATCGTGTTAGTGCTTAAGGTCGTAATGGTGCAGCAAGGGCTCGATAA
GCCGTTCACTGGGGGCCTTGGGTCGTACAAGCTGTATGTTTTGGTCGCTC
ATCACGTAAGTTATTTTGGCGAACCTATTTTCTTTTACTCATCTTTTTAA
AGTAACAGATTTGTTCTGTGTCATTTTTCATATCATCACTTCCCAGATCG
AATGTCACCTTGCGAACGGGGGCAGTGACCGTCCATCTGAGGTGTTGATA
AGGTATATATTTTTGTCGTTTCTTCTTGATTTTCTGGTACTATTACCTTG
ACTAAGTACCACGACGCGATACAATTTTCGCAGCCTGCTGTTTCGTTATT
CATCCGTCGGCTCTCCCGACGACAAATCGACAACGGATCTTGAAGCGATT
CGTAATCGCGATGGAATGATTTCAAGTGATGATGGGATATGTGATTTGAC
GCCGGTATTCCGAATACCGGACGTCATTGAAATGTTCAGGGAATGCCATG
AGCGACTTTTTGACAGGCTTCTCCTCGCCGAAGGATTTGATGATGGCGAG
TGCAGTGACAACCTTTCTTACCTCAGCAGCATGATCGACTGCTTTCGACT
GAAGGAGGCTAGAGAGTCCAGTGATCGACGCAGCAGATTGTGTGAAGATA
TTTGTCGCCCAATAGGCCGCGATCATCCTGGAAAAGTCAGTGCATCAAGA
CGAGTGGGTAAGGTGTTTTCAAAGCACGATTCTGGCATGGACCCTAAAAG
GCCAAGGGACTTCAATGGCAGTGCAGCGAACAAAAGAAGGCGAAGTTACA
ATGACGTGCCAAGAGCCCAACATCAAAAGAGAGGTCCCCGAGGGGGGCTC
ATTCCTGTGCAGAGGCCTGATCTGGATGCGATGAAATCCATTCGAGCTGA
CCCAGAGAAGGAATTGCTACTTCGAGGCACAAAAAACAGGAAGAATAAGA
AGAAGCAGGCGAGAGACGATGCCCTCAGGGCATTTGCTAGGAGATCACTC
TGAGAACGTCAATATAATTTTGTTAGAAACGATTTTAGCTGTCTGCAGTT
TACTACTGCTCATTACTTCCTTCTCGCCTCAATGCGTTCAGCCAATTCCG
ACGCATTTTTAGTTACACATTTAGCCATGTTTTGCTGTATCTCGCGGCAT
GCGTCAGCCCGACGATTGCGGCGTACATCATCGTTCTCGCTTGCGCTGTT
TTGATTTGTGGGCGAGTTGTTTCGTGCGTGAATCTGAGACGTCTCGTCCC
AGCAACGTCTCAAGTCAGACAGGTAGTTTCCACATCCCAGAGCAAGAGCA
CGGCATGCCCACAACTCATGCGTTTCTTTGTGACATCCATGGCTGAAATT
TGATTTAACGTTACCATAATTGTCGTGTCCGAGCCTCTCTGTTCCATCAG
CGTTTTTTATTGTGCCGCCTACGATTTCTGAGCTGTCACTTTTGTTGTGA
TCCGCATGTGGTAAATTCCACCGAAAAAAGCGCGCGATTCTGATACCACT
CCTGGTTGTCGCAACCGTAACATCGCCTGATGTCAAAGTATCTGCATTGA
AATCCGCGGCTTCGTTCTTCAATTCTGCTTGACAAGAATTAAGGATGCTT
TCTAGCTGTCGACACGATGCGAGTCGCTCCGCACGTTGCTGGTCGGCAAA
AGCTGAAAGGGGACTTGATGTCGATGCGAATAGCTTCGTTGCTAATCGAT
CAAACACCCCATTTTTTTCGCCGTCCGAGGACATGGTGTTGGCCGAATGA
TGTCTCTCTAGAGCTCGTACTGTACAATATAGTGAGCCGTTTAGTGGTGG
TGGACAGGTGGTGGCTCATCTGTCGGCACTAGGTATTCGGGCACTATTCC
TCGGAAGAAAAGATgctcagggaaatcacttctagttagctcttagagct
aaataagcATAAATAATGCTAAACCAGCTACATTCGTTGTTTTGAAATTC
CAATTATATAATTACAGACATGCACAGCAAGCCAAACTAATCTTCATCTC
CCTCCTAATTGCCATCGTCGTCCTCATCATCATAGCCATTGTCGCCATCT
AGACTGTACTCCTCTTTGTCGTCACTGTCCTCTCCGGCTGGTTCCCCCTC
CTCATCCGAATTGTCTCCCTTCAAATCACTACTGCAATCACCCCACTCCC
AAAAACCCTGATCCTCGTCGTCACTCACATCATAATTGTCAGAGtactca
acttggaaaagaggctcaccattggcatttgcaagttgtgtaatcaccac
aacagcccgaaaagcaattgaatgcttttcaatgtcatgtctgcacaccc
ccttcaggcacctccattgtttcaagcaccggttcattgtttcatgtcgc
atcctcacgattgccatcatgcgcttcctctcacaagggacagtgacaca
cttggggcaccttaccttcatcggagcatctccaacatagccatcgtccg
cctctacgctctcaaactcctcaagatagctcaacagggcagatctaaaa
atttcaagatctccatacatcccacatggaaagcccctattcccccagca
gatgttgcctgtcttgatgtttaccataagctcataatggagcccggact
tcttggtgaacttgtgggatgaaaacttgaccttgctcgtggatctggca
gtctatgcaatcaactgacaagatgcagacatcattggcatctcctttga
aacgattttcaagattgatctaaatggcaattagtaaatgaaaagttaaa
atcaaactttcaacacaaaacttaccacgtaaggctccaaattgctgaga
gcacacaggaagggccagacccacttcctgtaggtcttggggtcaatctt
gcccttagacccccctaacactccacaaaccaccccctccactggatatt
gtttcataaaaacagtgtcccgaggaggtgattgatctgaccccctgacg
ggaccatgtcgaaggattcgagcatgttccacgcaatcacggctttgttg
gccccgcaaccaaaatactcatgaaagaggcaatcctcattggctgctgt
tgtgatgcggccgctgcagttttggacttccttacctttgtggtagaagt
ctgctgaggttgGCTTGGTTGCACGGGCTTGTTTTGTAGACATGGCTGGT
GGTTGGGGGAGGTGTTTGGTGTGTCAAGTGCTTGTCGAGAGGCAAAATAA
ACGGAGCCTAACTGGCCGACTGGCAACAACACGTAGACAACGTGTAGAAA
AATAAACCACATGATGAGCATTAATGCAATTATGTCCCTTTATGTTAACA
Agactaatgagggatgttacacctatagaggcataaaggcaggctacatg
ccattttacacgctctcgtcctttttcagcctttttcgatgcaacatgcc
ctctgacttaggatttcctataaattttccaccatttgctcaaaacggca
gttttacatgctctgctccctttttgataaaagggacgagagcatgtaaa
acggcatgtagccggcatgtaggccattttagatggaacagtccttttct
aacaaaacaggataagggcatgaaaaacagcctgtacaccacataaattc
aaaacagaggcagtgaatcCATCATGCCAATGATGGCAtgacctaagccg
tttggagataaaaagtactaaataccaatattgtagataaaggtgttata
gatttgttgatgatggtaatttgtgagattatcatttagtgactacaatg
aacaaatgaggatgggatctcaaatgcaatcccaacgaaataatgtgatt
ctgtggaggtttctacacatctctggtatgtttatacccttctcatgagg
gtattctgacagagtgttctcttgttgcttagatccaaagatatggatct
ttatcattgtcaggacctctcatcacttgggaggtcaggatgatccctta
cttgggagtttttgaattagtccatattggtactaataagggtaccaata
agggtactaattaaggtaggttcttggcatatgtcactcgcccccacgaa
tggaggatcagggtgaaaaaaagaggaaaaaaaaaaccttgtaaaggaaa
attattttaatccatgtctccttatgtacaaactaagaagtctgtgactg
tgtgctaaagcataagtgtttgtgtagaagagggaggtgacacataaaaa
ataacatgcttaatattagttaagtctgctggttaaaaaaaggtgtgaca
cttctgatatttaatcgttcagattttgtaccgcgttgaaccctgatagt
cccattcatatgaatagttgtgatagtccaaggatcactttcataccgac
tctctgacttgcggaggataccatcttttctaagaagtacttgatcacca
actttataatccaaatcatggcgtgagcgattttcccgcatcgtgttgag
gtcagtttggtgttgcctatgttctcctattttattccagtcagcaagga
agggaacgtcgaacaacatgtacctgccaaaaattgctgcacctggggag
gcttttagtactgtatggtaagttgagggaatggcccatgctgcgttggt
taggaacgcatctatgtcactggctactactgtattggacatatggtttg
agatatttgtggtcacttatggtcactttctgcaaatggtcaccggattt
accagtttttaagttacaaattgccaccgaaatactttcctgttacaata
aatttcattattctatcgctacccccccaaagactcttaaaaccacagca
gtgtgcatataggcatcacaatatgcgcgttatgtatataacatagatcc
aaacataacaccgtcgcgaacttaacgcatccagatgaaatggccagtta
gctccacaagataatgtcctcaaaaacatcacacttgcatctcatcttac
catcacgctggttatatatataacaacgtcgcgtacataaccatatagtc
atcacaatctgcgcgttatgtatataacattgttccaaacatagcatcat
ccggaacacaacagatccagatgaaaatggcaagttagcaccacaagatc
atgtcctcaagaacatcacacttgcaacttatcttaccatcacttctcgc
atgggggttatatatataacaacgtcgcgtctgccaacaaagtgagttat
ccattctccaccatggtgatcacaattatatatataacaaatccacaaac
gtaccgcatatcacaaaaacatgattcttcccatcatctgaattttacca
gtcacccctgagtcctccttttcttcggcgcttcccattcatcaaaatca
gtgggtatttctggccaagccacttcgctcctcttctgtctgtgcttgaa
attccccttcaacgTCGCGAACataacacatccagaagaatggctagtga
gctcctcaagacagtaacctcacattgtcaaattgcatgttatcttacca
tcacttaacccattgccttaaatgtccatggaatacaatcaagcggttat
atatataacaacgtcgagtacataacctgtttggtctgccaacaaagaga
gttatcaatagatcaccatggcaaaattatgtgttacatatataacaaat
acataaactcaccccttttcttctgccaccacaattcgcgagttatatat
ataacatttatccaaacataacaccgtcgcgaacataacacatccagaag
aatgggctagtgagctcctcaagacaataacctcaccttgtcaaattgca
tattatcttaccctcacttaacccattgccttttctgtccttggtataca
atcaagcggttatatatataacaaagtcgagtacataaccTGAATCAAGC
AGTaccaaaatcagcataacacgacaaccaacctgtcttttgaggggtca
agggcgccaagctggcgcgatggctgggaagacaatgagccaactcgcgg
ctcaaaactccatgaactcacggagatcgaaggggatgactgtccgcgcg
agcggaaatcccattgttgtggtttgttatggaacagtgcgaaaaatggg
ggcgcgtggtacctactatacaaaaattagcgatgtggcacaactagtga
gcagcgctgcaaaaattagtgtgcatgaccatcagaaaggtggtatggta
cctaccatacaaaaactagcgatatggcaccattgtggtggtacctacaa
taaaaaaaattagcgatgtagcacaaataagtgagcaacgaacagatatt
taaaatgtgtgcacaaaaacttgtcttttgtttatcaaaaccttcattcc
ctaatatgcgtaaagggtatagtatggtattcaaagccttcattccctaa
tatgtgtaagggcgtatagaatggtattttagtattcatgtaggaatgtt
acatggttgttacgattatgcctttatatatgtGTCATGAGATTATATAT
ATAACGCTCACACTGTATGCTTTGTtatatatataactaaattatatata
taACGATGAGGCGAGACACAACATGTATGGCTTTGATATACAGGCCgcgg
agttgtaaatataacgcggttatatatgaagcgcgtgtttttggggtgag
tgtggtgctttcggcaagagacatgtatggcttttgatatacagccatta
atataaaataacttttgatataccgccattaatataaaataatactatga
aatttcgtcgatttatttgaaaatagtaagtttcctaaaaatcgatatac
tgtatacctagtaatttcaatttatataacctgttttaatgtattcggac
attaatacaaaatattgttacattataagattcgaaatgtttaaaatctt
gtttgtgttctcctaacgttcataaaatatattatataggccgttttttt
ggtgaccatttgccgaaagtgaccataatcgaccataaatataaaatacc
tggacatatctagttcagtagtgcagagcattgcagtaattacttgatgc
acccgctccagtatagcattcgcttgtgggttcttgacactggttggctt
acgcttgatcccatatgattcacaaagggcttcgaagtgaagtttgaatt
cgattccattgtcataaataatgtattgacaacgtggataacggctaaac
caggtcttattcactaaattacttatcattgcagatgatttgtcaaaaca
tggtaatttaggattggtatgagtcttagtgcccttttgccccttagtat
ccgtgggagtaaccacatctgtggttaccggcagttctactacttcaaac
caactagaagctggatcgatcacagtaagacacataaagtcaatttctgt
cccatctttacctttgagggtgtatggtccaataagtgtcacacataatg
cctcccaaTCGGTGATCCGGACATCAAAGACAGTGGAGCGAGCTCGCTGC
CAGAAGCCATGAGCGCTGACATCTCCTCTGGCTTCCTCTCCAAGCGAGTT
GCCATTGGCATTGTAGCCGGATCCGGGTTGAGTTCCCATGCCATCACCAT
AAAAGATGAGGGGTTTGGTTGTGACACGAGATTCTCCCACAGCCAGGCCA
CAGAGGTGGGCCCATTCATCACGCTTATCATTGTGCCTCAGGGAAACTAG
TCCTCCTTTCTTACAGTTGAGACCATGCTCAACCTTGAATCCTGCTCCAC
ATCCATCACACTTTCGGGGTAGTCCTCTGGGGACCATGCCATACCTAAGA
GAGATGTTGTCATGCCATTCCTGGAGTGAGAGCTCTGTACCGCTCATGGG
GTCAGGAATTGTTGTCAGCCAGGGGCCTGTTTCCATCATCCTCTCAAGCC
GCTTCTGCACCTTGGGCCCCCTCCGTTGTGATATATCCTCCACCACCGCC
TTTCCATCCTCAATCCTTGCCTTTCGTCCTGCATTGCCACCCCCACGGAC
ACATCCTAAATGTGCTTCATTGTCGAGTTGACTGTTGGAGACAAGTGACT
CTACTAGCAAGCTGGTGGCCTCCGTTGAAGTCTGATGCAGTCGTTCTGCC
TCTCTGACAGGGTTTCAGATGGTGAGCCCACCCTGTTCGACCCCTTGAGC
AATGAGCAGACGAAGCTCGTTGGATATGGGATCCTGTCCTCCAAATAGGG
CAGGGATGAACTGAGTCCTTAGTGCCTCCTCAACTGGTTCCAGATGTGGA
CCAACTCCTGGTTCTACTTGACAGAGGTATTGCCATTCAGCTTGGAGGCA
GTTTACCAAGCCAGCATACGCAGACTGAGGGTACCTCATTGCCACCTTTG
CGAGCCATTCCACCCCACTGACCCACTTCTGTACCATTGGTTGCAACCAT
CGCCCCTGCATCTTTGATGACCCAACAAAGccaccaacgtatcgttgtcc
ccgactccacctcactggcagtccagccttgtccaggatggctttggcat
tgctttccatgcgcttgggacagatggcccaagatttggctggtgcaggg
aagtacccgatgctgggaccctttgcacacagcctgttgaaaagacttgc
cacttgagaggctctcccatagatggagaagtcgtctgcataccagggct
ggagtagtcctggttggaatttgcataggtcctcagctaagctgagtagt
gacactctgtagagtatcatgcccaatgggcaaccttgggtgactccttc
cttcgagaaaagaaactgaggttctgtccctgcaggtccacgaaccatca
acctcgcatcatgcctgtagagattgaaggcaaagcgggaccctcgtgcc
cattgatgcctcacttcccacagcatgttttgtcgattcaggttgttgaa
tccattgtctgcatcagcaagagtcagaacaaatggatcctccaagtctt
cctgcgactccacagcatcctgaaacacttcttcacttggcgacgcctcc
caaggtggtgtctctccctcctccgcctcactcctccagagatcatcatc
aatctcccactcttcgtagtcTTGGGACTTGTCCTCGGCGGCCTTTTCCT
GATGGAATGGATGGCCCCTTCGATACCAGCCTCGAGGCCGGCACAGAGTT
GCGTGCTCCCACATGCTGCCTTTCCCTCTCGTCCACACTCCTTCAGAACA
CACTTGGACACGGCCCGTATCCAGCATTCGCCAATGCCAACAGGTCGTAC
TCCCGGCTGTTTGTCGAGGGCAACCAGCCGTCCTTGCCGCATTGCACGGT
AAGCAGCCCAAGGTGGAGAGGTGTTCCCAAGCCAGAGTGTCCATTCCAGC
ATCTCTTCCCTGAGTTTGGATGAGGCCTTACCGTAACGAAGCAGGGCACA
CTTGAGGAGTGCTGAATCCACGCTGCTGCAACCTGCTGCTCCCGTCAACT
TCCTTGCGACTGCCTCAACCACTTCAGGGCTGCAGTCAAGAGGAATAGGG
TCAGGGACCTCGTCAAACTTGCAGAAGGCAAGGCAGTTGGGGTCTGAAAG
GTCCGGTAAGCGTTGATCCGGGTGCTTGTCTTGGAGTACCtctatcactg
gccggcctgttttggtgcaaggtcctcgggcccaggactcctccctgacc
ccaccagtcaggttccggacagctgtgcgcagattcccatccaggacgga
tgagttgtagcgccgagcctcctgctcctcgttggcacttctggtacctc
cgcttgctccatggagggcagcgcttgtgatgtcctgaatcagggcatca
tacttgccttcctcccacaggtgcagcctgttctcaatcgcgcttgatgt
cagcagaccgggtgcagtctggatggcgcctgagaacacatgccaagaaa
catagtggtcgctccgagttccatcgcctctctcggactcctctcagctc
cttggcgtaggtggaaaccacagcttttccaacctttccttgaggtggca
ggtacagtctgtgtgggttggcgactacacggtcgtagcgcctctgccac
acttcatcctccgctacccctccgtggagatggcgaccatcatttcgatg
ggtggtgtcgccatacacctccatcaacttctggtctgaatcggttgatt
gttgtcccgctaggtccaacaccgtgtcagggtccatggccgatgggtcc
tgtgccggtacctccaccagtactggggcaatgatgtgctcgacagttcc
gccacccgccggcgattcttcagcagtcctctccacctctaccgtactca
ccggtacctctccatcttcagtttcctgactgaggtccaggagggccaca
ttcccagtacccggagtgctgagtcctccggcggtggtaccgggagagta
attgggagcattggtttgctcgttgggtacctcctcggccacaggagggt
caacaggggggtcctctggggctggaggggcgtctcagcctgggacccag
catttctggccccgtcgcgcggttgtcgcgagaaggagcgatgggggcca
cctggtgacagatggtgttgtcaccaggaggcggcgatgcgacgatcgag
ctgctggctcgatttttgcacttcctgccagcgcagcagttggagcattc
tcgtcgctgctctgcattcgcagacagcgcgagggtcagcgccgcgcagg
ttgcaaagcgagtgcattgacagcacttttgcgactccacggtcctctgg
cggcggcggtggcgagggttggcagaggcaatcgatcaatcgatcgatcg
tcgtctccggacagaaatttccggattaggcgcgtcctctgttgcggccg
gtgcatctcgtgcgcacgctagagacgtggcggctggacaaaggtgcgcc
cacatagttcgcacctacttgacactgaggtgaaaaaaatgggcgcggta
cgtaaaaattacgtgctttcaggcaccaatggacctgctgtttggacgtg
gggacacacagcaatcaaccagatgaatcgcactagcaattcaacggaat
tcccaggagagaaactcagcgacagtgctgcctatgccgtgcaagtcgga
gctcttagccggaggGTGTGCTTAgtgtgtgtgcttagtgtgtgtgtgtg
tttgtgtgtgtgtgtgtgtgtgtgtgtgtgtgtgcttgtgtgtgtgtgtg
tgtgtgtgtgtgtgcttgtgtgtgtgtgtgcttagtgtgtgtgtgtgtgc
tgtgtgtgtgtgtgtgtgcttagtgtgtgtgtgtgtgtgtgtgtgtgtgt
gtgtgcttagtgtgtgtgtgtgtgtgtgtgtgtgtgtgtgtgttagtgtg
tgtgtgtgtgcttagtgtgtgtgtgcttgtgtgtgtgtgtgtgtgtgtgt
gtgtgtgcttagtgtgtgtgtgtgtgtgtgtgtgtgtgtgtgtgtgtgtg
tgtgtgtgtgtgtgtgtgtgtgtgtgtgtgtgtgtgtgtgtgtgtgtgtg
tgtgtgtgtgtgtgtgtgtgtgtgtgtgtgtgtgtgtgtgtgtgtgtgtg
tgtgtgtgtgAACAGGGTGATTAGTGTAGGAATTATGTCTGGTAAGGATA
TGGAGTGAGGTGCCAAGTACCTATGACAACACAAGGATAGTGAGTGAGGT
GCCAAGTACCTGTGATAACATATATCTGAGAGTGTGTGTGGGTGCAAGGA
TGGTGAGCCTGTGAATGTGTTtgttgttggtggtggcatgatgtgtggcg
gtgatggatttgtcgtggtgtggtgCATTGTATTGTGTAGCAGTGGTCAC
CATCCTCAGCTCCTGTGTGATGCCATGTGTTGGCTCTTTTGTCCTCGTGG
GAGCATTGTGTTGAgtgtgtgtgtgtgtgtgtgtgcttgtgtgtgtgctt
agtgtgctgtagtgtgtgtgtgtgtgtgtgtgtgtgtgtgtgtgtgtgtg
tgtgtgtctgtgtgtgtgtgtgtgtgtgtgtgtgtgtgtgtgtgtgtgtg
tgcttagtgtgttggtgtgtgcttatgcttgtttttttgttttttttttg
tgtgtgtgcttagtgtgtgtgtgtgtgtgtgcttagtgtgtgtgcttagt
gtgtgtgtgtgtgtgctttgtgtgtgtgtgtgtgtgtgtgtgtgtgtgtg
tgtgtgtgtgtgtgtgtgtgtgtgttagtgtgtgcttgtgtgtgtgtctg
tgtgtgtgcttagtgtgtgcttagtgtgtgtggtgtgtgcttgtgtgtgc
ttagtgtgtgtgtgtgtgtgtgtgtgtgtgtgtgtgtgtgtgtgtgtgtg
tgtgcttagtgtgtgtgtgcttgtgtgtgtgtgtgtgtgtgtgtgtgttt
gtgtgtgtgtgtgtgtgtgtgtgtgtgtgtgggctgccaaccactggcaa
tggaatggatttgttcatgatttctcgtcatatctggtggcacaagtggt
acctgttagctcctctggagtgatttatggatcattgcagctAAGCAACC
GGTTTAATGGGAGCAGCGGTAACGGCAGAGCCACCCCTCGGGTGCCCCTT
CTTCCAAGAGGCCCTCTCACTGCGAGGAGCAGTGTATTGGACCTCACTAC
AGACAAAGACATCCGGTTCGATGAAAGTTAACCATCTCCAAATATTGTCG
ATCCCACTTCACTGCAAGGAGACACGCCGCTCAGCAGATCTGGCAGCCTC
ACAGGGCATTCCATCCACAGAGTAGCAAGGGGCATAAAGTCCTTGCGCCT
TTCTAGGCATGCTCTCCTCATATTCTGTCTCGCCACAGCAAAGCCAAGAA
GCTTGGAAGAAGAGCAGTTACCATATGACGGCATCCGTATCGGTGATCCG
GACGTCAAAGACAGGAGCGGGCTCTGCCAGAAGCCATGAGCGCTGACATC
TCCTGGCCTCCTCCGGAGCGAGCTGCCATTGACATTGTGGCCGGATCCGG
GTTGAGTTCTCATGCCATCACCATAAAGATGAGTGGTTCGGTTGTGACAC
GAGATTCTCCCAGAGCCAGCCACCGCCAGGGCCCATTCATCACGCACATC
GCTGTGCCTCAGGGAAACTAGTCCTCCTTTCTTACAGTTGAGACCATGCT
CAACCATGAATCCTGCTCCACATCCATCACACTTCGGGTAGTCCTCTGGG
GACCATGCCATACCTAAGAGAGTTGTCATGCCATTCCTGAGTGAGAGCTC
TGTGCCGCCTCATGCGGTCTGGAATTGCTGTCAGCCAGGCACCCACCATC
ATCCTATCAAGTCAGCCCAAGCCCCCTCCGTTGTGACCTCCAACCCCAGT
GTGTGTGAATCCCGTGTGagagaccagccattgatctctcatctgaaagt
tccctctcctatcccagtctgcatggctcagccaaccactggggcaatgc
tgcttggatttgttcatgatttctgtcatatctggtgggcacaagtggta
cctgttagcctctggagtgatttcatatggatctattgcagctgctactc
gaggaattgggagcagCGGTAACGGCAGAGCCGCCCGGTGCCCTTCTTCC
AAGAGTGGGCCCTCACCGCGAGGAGCAGTGTATTGGACCTCACTACAGAC
AAAGACATCCGGGTTCGGATGAAGTTAACCATCTCCAAATATTGTCGATC
CCACTTCACTGCAAGGAGAGATGCCAGACGCCGTTCAGCAGATCTGGCAG
CCTCACAGGGCATTCCATCCACAGAGTAGCAAAGGGGCATAAAGTCCTTG
CGCCTTTCTAGGCATGCCTCCTCATACTTGTCTCGCTTTGCGAGCAAAGC
GCCAAGAAGCTTTGAAGAAGAGCAGTTACCATATGACTTGGCATCCGTAT
CGGTGATCCGGACGTCAAAGACAGTGGAGCGGGCTCGCTGCCAGAAGCCA
TGAGCTGACATCTCCTCGGGCCTCCTCTCCGAGCGAAGTTGCCATTGACA
TTGTGGCCGGATCCGGGTTGAGTTCTCATGCCATCACCATAAAAGATGAG
TGGTTCGGTTGTGACACGAGATTCTCCCAGAGCCAGGCCACAAAGGTGGG
CCCATTCATCACGCACATCGTTGTGCCTCAGGGAAACTAGTCCTCCTTTC
TTACAGTTGAGACCATGCTCAACCATGAATCCTGCTCCACATCCATCACA
CTTTCGGGGTAGTCCTCTGGGGACCATGCCATACCTAAGAGAGATGTTGT
CATGCCATTCCTGGAGTGAGAGCTCTGTGCCGCTCATGCGGTCTGGAATT
GCTGTCAGCCAGGCACCTGTTTCCATCATCCTATCAAGCCGCTTCCGCAC
CTTGGGCCCCCTCCGTTGTGATATATCCTCCACCACCGCCTTTCgtgtgt
gtgtgtgtgtgtgtgtgtgtgtgtgtgtgtgtgtgtgtgtgtgtgtgtgt
gtgtgtgtgtgtgtgtgtgtgtgtgtgtgtgtgtgtgtgtgtgtgtgtgt
gtgtgtgtgtgtgtgtgtgtgtgtgtgtgtgtgtgtgtgtgtgtgtgtgt
gtgtgtgtgtgtgtgtgtgtgtgtgtgtgtgtgtgtgtgtgtgtgtgtgt
gtgtgtgtgtgtgtgtgtgtgtgtgtgtgtgtgtgtgtgtgtgtgtgtgt
gtgtgtgtgtgtgtgtgtgtgaacattggtaccgctattattctactaca
tctaagatgatatacagagaccagccattgatctctcatctgaaagttcc
cctctcctatcccagtctgcatggctcagccaaccactgcgggcaatgct
gtttggatttgttcatgatttctgtcatatctggtgggcacaagtggtac
ctgttagctcctctggagtgatttcatatggatctattgcagctgctact
cggagcggaatttgggagcagCGGTAACGGCAGAGCCGCCCTCGGGTGCC
CTTCTTTCCAAGAGTGGGCCCTCTCACTGCGTAGGAGCAGTGTATTGGAC
CTCACTACAGACAAAGACATCCGGGTTCGGATGAAATTAACCATCTCCAA
ATATTGTCGATCCCACTTCACTGCAAGGAGAGATGCCAGACGCCGTTCAG
CAGATCTGGCAGCCTCACAGGGCATTCCATCCACAGAGTAGCAAAGGGGC
GTAAAGTCCTTGCGCCTTTCTAGGCATGCCTCCTCATACTTGTCTCGCTT
CGCGAGCAAAGCGCCAAGAAGCTTTGAAGAAGAGCAGTTACCATATGACT
TGGCATCCGTATCGGTGATCCGGACATCAAAGACAGTGGAGCGGGCTCGC
TGCCAGAAGCCATGAGCGCTGACATCTCCTCGGGCCTCCTCTCCAAGCGA
AGTTGCCATTGACATTGTGGCCGGATCCGGGTTGAGTTCTCATGCCATCA
CCATAAAAGATGAGTGGTTCGGTTGTGACACGAGATTCTCCCAGAGCCAG
GCCACAAAGGTGGGCCCATTCATCACGCACATCGTTGTGCCTCAGGGAAA
CTAGTCCTCCTTTCTTACAGTTGAGACCATGCTCAACCATGAATCCTGCT
CCACATCCATCACACTTTCGGGTAGTCCTCTGGGGACCATGCCATACCTA
AGAGAGATGTTGTCATGCCATTCCTGGAGTGAGAGCTCTGTGCCGCTCAT
GCGGTCTGGAATTGCTGTCAGCCAGGCACCTGTTTCCATCATCCTATCAA
GCCGCTCCCGACCTTGGGCCCCTCCGTTGTGATATACCCCACCACCGCCT
TCGACCTTGGGCCCCCTCCGTTGTGATATATCCTCCACCACCGCCTTTCg
tgtgtgtgtgtgtgtgtgtgtgtgtgtgtgtgtgtgtgtgtgtgtgtgtg
tgtgtgtgtgtgtgtgtgtgtgtgtgtgtgtgtgtgtgtgtgtgtgtgtg
tgtgtgtgtgtgtgtgtgtgtgtgtgtgtgtgtgtgtgtgtgtgtgtgtg
tgtgtgtgtgtgtgtgtgtgtgtgtgtgtgtgtgtgtgtgtgtgtgtgtg
tgtgtgtgtgtgtgtgtgtgtgtgtgtgtgtgtgtgtgtgtgtgtgtgtg
tgtgtgtgtgtgtgtgtgtgtggagggtgtgtgtgtgtgtgtgtgtgtgg
cgtgtgtgtgtgtaggtgtgtaatggtgtgtttgtgtgggtttgtggtgt
gtgtgtgtgtaggtgtgtgtgtgtgtgtgtgtgtgtgtgtgagccagtgt
gtgtgtgtgagtgtgtgtgggggccgtgtgtgtgtgtgtgtgtgtgtgtg
tgtgccatgcgtgtggcagtgtgtgtgtgtgtgtgtgtgtgtgtgtgtgt
gtgtgtgtgtgtgtgtgtgtgtgtgtgtgtgtgtgtgtgtgtgtgtgtgt
gtgtgtAATCCTTTCAATGATTGTCAGGCAAGCCCTGTCAACCAGTAAAA
ATCCTCTAGTTAACATACCTTCCTGGTGTTGCTTACACCCTGAAGAACCG
AGATCTGATGTCTGGCATATATGGTCTATCCAGATCACCTGCTGCACAAG
CACACTTTGCTTGTCCACTACTTAGAATCTTTACAACCACAGCTTTAAAG
TTCTTCCCATCAACAAAAATTTGGTCACCCTCATGTTGTGAAATTTGTAC
AACATCACCCACTCTGTTCACTCCATCAACCTTTCCTTCTGTCTATTTCA
TCTTCTTTGCTTGTTTCATCTGAGCACTGAATGCTGCCTTGCAGAGAGTG
GCTCTGCATGGACTTATACTACACTGTGCATTGTCATGTGACACCATATT
CAATTGATTGTCAATAAAATTGCTCCGTCAACTTCAATCTATTCTTATGT
TGGATATTTGTAGCCTTTACCCCATTCTAGACTTAGACAACCATCAATCT
CCCAATGTGCCACTTCATCCAGCAGTTCTTCTCCAGCATCATCCAGAATG
CCCAAACATCTTTCTTCATCTTCCTCAAAATGAGTGGCTCCCACTGTCAT
CTTTCCTATCTAATGTAGATGCAAGGAGACTCACAACCAAGATGACAATA
TAGGAAGTATGTAAAGGAGGTGCTTGTTGTTGATTATCTACCAATTCTAA
CCACTCACTTGACAACTCTGGAATAAATAGTCTTTTGGTGGCTTTGCTGT
CAAAATCAGCAGAGGGAATAGAATCACCAGCAGAAGAGTGAGAACAATTG
GATGGGCTATCTCCTGACATACCACCTTGCCTCTGCTCTGACCATGTGTA
TAAATGACTCAATCTAAAGAACAAAAATGATATTTCATCACAAGTCTCAT
GAATTTTGTCCATATCAGGAGGGAGACCACTTAGGATGTGTGGCACAAAA
CCTATCAAGAATGTTAGTGAGCACTGCTTGTATCTCTGTTCCTT
>scaffold652|size69762
gattcctgctctatttaggttttgaacccaggggtaaaaaaggctgattc
ttggcttatgtcactgtttggctctgcataacttgaagagaggcacatct
gattcaattgtctttaatgatgagacaaaaatggacaagacaggtgaatt
ctttcatgataagaacgtatattccaaccccttgaatggacagtaacatt
tgtgtgccttcactgctttgggttctttgttgtccatttattctgaacag
ctagagatcacagagaggtttttgacagtcggggctcacagtcttgcacg
cagcacagtctttttcattgcaaattggggagattgcaaacaggtatttt
gacacagtcgggaattatgtctgactttctcacatcaacattgatagact
caggaatggttgcagcactgctacaacctgtcctcctcttttcacttcaa
ttgcatgcagagaagagtggagcatgggcaagtgtacttctaatttgctg
cagagggattcttactcaggctgtctcctgagtctgaaagatctcaacac
tgtagagttagcattgccgtgttcacacttgaaggatccaaatggaccaa
ttgtgttgggagctattgaattgactttggtaaggtattgttttttcTTG
GTTACACAGAACATGATCCAATGGGTGTCCTGCCTCTTCTGCTTGTGTCA
ATGTATCACAAAAAGCACCCAGGTCATCCTTTTAGCAAGCTTCCCCTCCT
GAGCAGTTTTCTTCTTCAAGAATTGGTAAGAGAACACTTGACAATTCAGT
TCACATGTTGAGCAATTGCACCAACTCATCAAACTCAAGAATCACTGTAT
TGAAATCAAGGCAGCAGTGACGTCTTTCAATGATAATCTTGAAGAGTATA
TTCCAAGGCAACTGACAACAATGTGAAGGGGAATATAGGAATAAATGCTA
CTATATTGGATGAATGAATCTGAGAGTTAGAGGGGGCCTTGTTGGATCGT
TGCATGAGATGGACCTGAACCATATGTTGATGTGGAGGATGTGGAGGCAT
CTCAGGTTCCGATCAAGCCAAAGGTAAATGAATtttattacaaggggcag
cattggtgtgtccctgagaactttgaattgctaaaggaaacaaagagatt
gaatgggtggcaaatgtggttgtgtgggaaggttattgtgaaaagcaatg
tgtcttacaaattgaaaccattctgcttgttgatggggaaagacttgcac
aagaactatgttgagtgtgaattaacaataacattggaggccaatcttca
ggatgatggagtggaatgtggatgaaaggtttgttccatcatcatttttt
acatgaaacagagtgtcttaagtcaagagcaggctacatttgggagaaga
aggatgatatggttctgtctacatggttgattggtacatggagtcgaatg
atacaacaaggcatgatataggagcatattactgctgcagacaaggctga
gcttttggttgaaaagacaccgaaccagcctcacaaggagaaaaggactt
ttttgttgtgtatggtaatgtcatggcagatggtcacgtgtggaagccaa
ataggacactgaggaggctaacaattcaccagaggagagaggcatcagca
gattctgttggagatgcatttggaggagttgcacctgatactcgactttt
tgttattgttgttactgagtgtggctttaataccagctgtattgagaaat
tgtaacccccttcaaagagggtaaggatcaggttcactgcatgctcagtt
tgtgttatctctagtaaagcaacatgtttttaatCAAACACCTTTACTTT
AATTTTCATATCATTAGACTTAGCACTAATTTTTATACTCTATGAATATT
GGTTTGATGTCTGATGTCTTATCAATGTTTGATTGAAACTGGGGGAGTCA
ATAGGTACCACCCAACAAACCTTAGGTCTTCCATGGAGGATGTTTTGAGA
TCTCTGACAACAAGTCATAAAGAGCATAGTGGTTGACATCCGGTGCCCCT
CTCACACTTGTCAATACAAAAAGATTTGAAAGAAGAATTTCATTTTTGTT
CGCAATATTGATTTAATATGATTTCTTAAAATCCTCATAAAAGTTCATGA
CATGCGACAAAGAAAGCACAATGATATATCAAAACACACTTGATCTTGTT
ATATTATCTTGTTATAATACTAACAAGAGTACTGAGTCGAAAGTGTTTGT
TCAAATGAATCATTGCAGGGAGAAAGTGATGGTTACAAGCAATAAATAGA
ACTTAGAGGTTATCATGTTTCTGATCTCTGAtctctctctctgtctctct
ctgtctctctctctgtctctctctgtctctctctctctctctctctgtct
ctctctgtctctctctgtctctctctctctctgtctctctctctctctgt
ctctctctctctgtctctctctgtctctctctctctgtctctctctctgt
ctgtctctctctgtctctctgtctctctctctctctctctctgtctctct
ctctctctctctctctctgtctctctctctgtctctctctctgtctctct
ctgtctctctctctctctctgtctctctctgtctctctctgtctctctct
gtctctctctgtctctctctgtctctctctgtctctctctgtctctctct
gtctctctctctgtctctctgtctctctctgtctctctctctgtctctct
ctgtctctctctgtctctctctgtctctctctgtctctctgtctctctgt
ctgtctctctgtctctctctctgtctctctctgtctctctctctgtctct
gtctctgtctctgtctctctctctctctctctctctctctgtctctctgt
ctctctgtctctctgtctctctctctctctctctctctctctctctctct
ctctctctgtctctctctctctctgtctctctgtctctctctctctctct
ctctctctctctctctctctctctctctctgtctctctctctctctctct
ctctctctctctctctgtctctctctctctctctctctctctgtctctct
ctctctctctctctgtctctctgtctctctgtctctctctctctctctct
gtctctctgtctctctctctctctctgtctctctgtctctctgtctctct
gtctctgtctctctgtctctctctctctgtctctctgtctctctctgtct
ctctgtctctctctctctctctctctctctctctctgtctctctctctgt
ctctctgtctctctgtctctctgtctctctgtctctctctctctctctct
ctgtctctctgtctctctctctctctctctctctctctctctctctctct
ctctctctctctctctctctctgtctctctgtctctctgtctctctctct
ctctgtctctctctctctctctctctctctctctctctctctctctctct
ctctctctctctctctctctctctctctctctctctctctgtctctctgt
ctctctctctctctctctctctctctctctctctctctgtctctctctct
ctctctctctctctctctgtctctctctctctctctctctctctctctct
ctctctctctctctctctctctctctctctctctctctctctctctctct
ctctctctctctctctctctctctctctctgtctctctctctctctctct
ctctctctctctctctctctctctgtctctctctctctctctctctctgt
ctctctctgtctctctctctgtctctctctctctctctctctctgtctct
ctctctgtctctgtctctgtctctctctctctgtctctctctgtctctct
ctctctctctctgtctctctctgtctctctctctctctgtctctctgtct
ctctgtctgtctctctgtctgtctctctctctctctgtctctctctgtct
ctctgtctctctgtctctctgtctctctctctctgtctctctgtctctct
gtctctctgtctctctgtctctctgtctctctctgtctctgtctctctct
gtctctctctgtctctctgtctctgtctctgtctgtctctctctctctgt
ctctctctctctctctctctctctctctctctctctctctctctctctct
ctctctctctctctctctctctctctctctctcctctctctctctctctc
tctctctgtctctctgtctgtctctgtctgtctctgtctgtctctgtctg
tctgtctctgtctgtctgtctctgtctgtctgtctgtctgtctgtctgtc
tgtctgtctctctctctctctctctctctctctctctctctctctctctc
tctctctctctctctctctctctctctctctctctctctctctctctctc
tctctctctctctctctctctctctctctctctctctctctctctctctc
tctctctctctctctctctctctctctctctctctctctctctctctctc
tctctctgtctgtctctgtctgtctctgtctgtctctgctctctctgtct
ctgtctgtctctgtctgtctctgtctgtctctgtctgtctctgtctgtct
ctgctctgccgtctctgtctgtctctctgtctgtctctgtctgtctctct
gtctgtctctgtctctctgtgtctctgtctctctgctctgtctctgtctc
tgtctctgtctctgtctgtctctgtctgtctctgtctgtctctgtctctc
tctgtctctctctgtctgtctctgtctgtctctgtctctgtctctgtctc
tgtctctctctctatctctgtctgtctctgctctgtctcttctgtctgtc
tctgtctgtctctgtctgtctctgtctgtctgtctcttctctgtctgtct
ctgtctgtctctgtctgtctctgtctgtctctctctgtctgtctgtctgt
ctctgtctctgtctctgtctgtctctgtctgtctctgtctgtctctgtct
gtctctgtctgtctctgtctgtctctgtctgtctctctctgtctctgtct
ctgtctctctctctctgtctctctctgtctctctctgtctctctctgtct
gccttctctctctctcttctctctgtctctctctgtctctctctgtctct
ctctctctgtctctctctctctctctctgtctctctctgtctctctctgt
ctctctcgctctcactctctctATTTGTTTGATTTTTGATGATGGTATGG
ACTTATTCCTTATATGAATAATGTGCATTGTAAAACCATGAATTGGCCAA
GATCTGTCATATTCATGTCGCCCGTCACTGTCAGGACTATCCTTTTGCAT
GAAAAAAGTAGCCTTGATCTTTTTCTTGACCAATTCATTTCAGGTCACAA
ATTTTTGATGCATGGATTCTAGGTTTCATTTCATGTACTTCATGTCTTTT
GTTATACCTTACTTTTTTCTGATTGCTCAATTTCCATGTGAAAATATGCT
GGACTTTTGATTACATTGTTCAGCAGTCTGTCCCCCCTCTCATTGAATTC
AACATATTCCATTGAATTCAAGGGTTCAGGTTTGTCCAGCTCACTTTTGA
AGGATTGGAAATTTTTGGTGCAACTATATATCTTTGGTCATGAGGTTGTA
CCAAGTTTCACTACAAGGCATCACCAACTGAGACCAGATCTATTCAAACT
GTGTACCATGGTTCAAAAGCACATTCCTTGATGTTGAAAAAACTGCTTGG
AAAATTTTGAATTGCCAACTttgtatacggtagaccctatttgggcagcg
tcccagttcaagcactggacattttttcccagttctatcactgggcggat
ttctccccattggggcatgatgtatttagtgttagacttagtgttaggat
tagacaaaatgtatcacccagttctggaactgggtgccccaaccagacac
agtgcatcaatggggaggaaatcacccagtgcttgaactgggagaaaatt
ttcatccaatgctagaactgggaaggtgcccaatggggtccaacaTAtac
ataggaagtagtcaaaacagcactaacatttatctcacttaacagcataa
aaacgtcatggacctacacaccaaaataccaggtgttgggggatactgct
ctgtcctcatcaaagatTTTttctggaactgggtgtcccagctctggaac
tgggtgccccaatcagacacggtgccccaatggggagaaaatcgcccagt
gctagaactgggagaaacttttgtccaatgcagcacttggaaggtgcccc
aatgaggtccaaAATATACATAAAAAGTAGTCAAAATAATATTAGATTTT
GATCTCTTTTAACATCATAAAAGCATCATGCTTTTGtgatgttctgacaa
ctctgatgaccaatgatgcaccctgatagagacactttgacaactctgac
aaccttgctgaagatcctgtcacaatccttcataaaaatagttacgacct
tgtgagtaccatttatgacatcactgatgatccttgtgtggcaaccttga
gcaaaaaaatcagtcaaataggtatatagtggcatatggtaccaggtgac
taaaaggacaacaaggtgatgacaagaatgacctagtaccctaaccgata
atgtggcagatcttgtgtggcaactgttgactaccctgatgacactttga
caacccaagcgccaatcaaaatttgaccctgacaaccctgatgacaagta
acgactaactgtaatgatcaatgtgactaatttagtaatatctgactgtg
tcagctgacaatttttactgctaatgttgaatgttgcctatctagcattt
caagttgtaccactggtgtaccaaagcacgccaacagtgtaccaaagcac
atcaacagcgtgccaccacctactcactccctacaatctaaaactctggg
aagaagtgacaactgtaatgttcactaattaaaagtcaaccacgagccca
ccaaagggtaccactagctcatcaaatgccaaagtgtacaactagcacac
caaagtgtacaactagtgcatcaaatcacaccaaagcacaacaaagcata
ccactaccaacatcacatcaacagcataccacatcataccacacagacca
catttaccgtcctgtccttcaagataattttcagtcttacacgtttttgg
ttgtgcactatatctactgtacatacatagcacaatgtgtgtttctccTa
ggtatactccaatagatcatgatcactgaccaaaaggaaaaatatgaggt
tcacataatgacatcataaatgcactttgcacatgacagcatgatcatat
attggtactcaaattctgggtactagtgacaagagcccttcaaggcaatg
catgtacaggttgtaatcttcagacttaaaacccatccagtgaggagatg
cttgtatgtagtcacagctttaaAGGCTGATAAAGAAAACATTGAAAAAA
TCAAATTATTGAgtgacatatttttagcatgagttcagttgaaactctta
tactagtgtatacatctgtgaaaaggagaataataagtataaaaatacat
atgccctctagaagcccagcctcagaggatttctcatgactccctagaag
tgggtgcagtttttgaaagggcatcaagtccctaagtaggataagcacca
catcagcccttttgactcatatacgtaacagggaagagactgcacacaag
atttcaaagcggttttaccactcaaggatcccaagaagacttcaacttca
tagagtgtacacaggactcatgtgctgcctcaaagttcaagcagacatat
tctttcctgtagcaacatgatggcaggtcttggagaaggaaccagatgca
actcctatgagaagaattctgggaacttcaatcaaacaccccatgagagg
tcccacaaagatgcagagcactgtaaaccatgtttcaagcatgggagtga
gctcatgaatcctagaaatggatcatgtccttgtaacacaaagaaccgcc
cttgaagtggaacgcttcttgtcaaacttcatgtaagtcaggaaaacatg
tactttCAAGATTGCTCATAAGCTGCTTTTGTTTCAAATTGAAAACATTT
ATTGTTttcaacagagaataatacaatcaagtcaaacatgatcacataat
cactggaacaaaagtgaagactccagcctgatgagctatgaggactcaat
ttcacagtgaaaaacgtctctcttgagcaagaaattgtgcaggaatcaag
taagtcttgatactttctctaaaaaagcaaaggaaaagctggattaatgg
agtctaataaattcaaccttaaataaaagaattatttcaaaaccagCACA
AACATTAGATTCCAAAACATCTTACAAAATATCAGAAAATTTAAAATCAA
TAatttttgattgctcaaacagcaaggactctctggtaacaccagatatt
gtgtagtatgataagaaaaatgacaaagactaaagaaacatatgatctca
ttcttggttgtaaaaccatgaaagagtttggaattgttctcaatttttgc
acaaaagagataactattgatgaaatcattttgctgatgagagacaacac
caatccgaccaagtcaaaattgagaagacctgggctgtgaacaaagcatg
gcatgcagacctaaccgtacacaagaagcaacacagccaatattgtgcta
caaatgaaggaagcacctacgatcatgaggatcaaatcaacatggtgttc
accaatcacagcaacaaaaatatataatttatccattaacagtaaaggaa
gtgaccaagaccagaaaatgatggtgctttaaagagacttagcaagcatg
ataagtaatccagcagttggcacagaatacacaattactatgcatgaact
gtaagatgaccaaccccatattcttgagaatataccaccactacttacag
catcatagatgcatctgtgttgaagagatgctacacacagcaatgtgatg
gaaagacatgagacttacaatctaatcacatgtcaaaaactgtcctgtat
ctcaagttgacaaacaacacaagcacaagtatgacaaactgcctactaag
cttgtcatacaaacccttaggagacattgtgagtagacctcatttggcca
tacgctctcaaaggacaagatgggacagaaattgactttatgggtctgac
aatgacagattcagcttccaggtggtacacatgtggtgactgccatggat
aaaaaaggagcacaGAAGTGCAtgacctacaccggaagaagttgaaaatt
agttgtagataaagaagtagaaaaggttacttttatgagctattgaaatg
atcaagaatgatgacttcccaatggtggtcctctcgagtttatcatgtcg
tttccatatagctcgattatgtttggttttgcctgtaccctgttggattc
ttgtgtgccaattagggtctcaatgtacctgatcaggctgtacatgtgat
cttgccagtgggtcctgcaggactctctggtcttgcaaacgagtcctgcc
aaatgtttggtgggatccctcctttagtggaaagaattttatttgtgtat
acccatggcctgatattACAGACtttattgttttggaacacgattttttt
gacatcttgtcttttatgatggtcaatttatttttttaaatttttaactt
ttattagtctggatagctttactcggacttggggctagtataactgtcaa
ctgcagtgtttagtttatgtttcttacaagtatgtaattccccagtgcta
tcagattcgcgccttcacgaactgtcatcggagtcgctgtcactttccga
ttcattggctcggcgtttcttgcgcttgctagacttcttgcagagtgctt
tcttcaactcggcctggattatctgggcaaagtttgcaccctcctgtttc
ctttctttagagtggggctgacctgcgcccccattctttttgattggatt
actgtctttgatataacggcaacagtcacaggggttgtgacttttgtgca
gcccctcatctttcttgcatagcacgcagtgcttcttggtccagcccact
ttcttgggcttcttggggatacgggagtccattgactccatcttacgctt
ttgatcagcccctcttgcttttattgtgctggagggctttgtggctttgt
atcaagttctgtattgttctcgatattctctaggtccaagagaaaggccc
tagtactgactggaagggtattctctgtcagatcgtactgggtctgccac
ttggccaaacacatgctcaacaagtgagttgcgaggtcagcgtccaaggg
caataccttcttagtggcctgatcagcctttgggctgtaaaacaggcagg
gcaatgtctcaaggtagctgttgagctgttccacttggacaaaaaactga
catatcgagaccctgttgggcttcttcaatgcattggtgatgtagtactt
gagggctatgcccacatcatgacggaacacctgaagcagatggaacatga
cacacacttgaaatgagtcccaagtcttagtgggagtctctaccttgcct
catcggagaggaggtttccatatagcttgaagggctttgctcctgccgtt
gtgacagcaagctttgcagcttcaaaagccttgtggcattttttgtgtgg
ccttcgtgtcagctatggcaggcgttacaacctcaggagtggtacctggt
ccgtcttctatattgcctttctttttcttctcggaccttcgcaatctcag
catccagtttagctgtttcaatggccatctccaccttggccaagctcgtg
tcaagccccatctgcttgcacgcatgaattgcagagtgcacatgcagtag
aaactgcttaggagtcccagacgcccatactgtgacctttgtctctttcc
ctgtgttgggaagagtctacttgaagtaggtggtccttttattcttctca
agggcatcctgcacgggatcgtgctcgggaatgtagcgtacaggggaatt
ttttccttcgatgccacgttcgcaagtaacccacttgagccctttgggga
atgccttcacagaggacatggcttgtagcttctctccgagattagtacct
aaaaaagtttcttgtacaaactccttgatggctaaggaagaaattgtttg
cacggtggtgtgcaatgagcgcagtaccctgtgtggtagaaatttgtttt
cttgacagtctgcacatcattgtgagagcctcctttgtggtggtgcatca
aacttagtgagtttggctggagtatcgtatagtgacctaggcaggaagta
gtcaaaaattagttgtagataaagaagtagaaaaggtgtattccagctga
ttggaaactatttttacgagctattgaaatgatcaagaatgatgacttcc
caatggtggtcctctcgagtttatcatgtagttcgcatataacttgatta
tgtttggttttgcctgtaccctgttggattcttgtgtgccaattagggtc
tcaatgtacctgatcaggctgtacatatgatcttgccagtgggtactgca
ggactcactggtcttgcaaatgagtcctgccaaatgtttggtgggatccc
tcctttagtggaaagaattttatttgtgtatacccatggcctgatattgc
agcctgaatgggtcagcggtaccagtaggtatacttggctcatgtcagtg
cacaaaagactcacaacaacagtaagttaccatgctttgacaaatcatct
gccatgatgagtaacatagtgaataagacctTCCATTGGAACATCCTCAA
ATCTCCATTCCAATACTTCATTGTACAGTCCATCTTCTTCCATATTTGTT
GGTACATAACCGTTGTCAGGTAGACACCCCTGGAGGAAGTCGTCCACATT
CAAATCCTGGACGCCATCATCTCCAACAATACATTCATCATCTTTGTGGA
ACCCGTGCATGTTGTCTTCTTCTTCCAATTCTGAGCCATCATTGTATTCA
TCTCCATTGGGAACTGAGTGGTTATTTGTTGCTGGTGTTGACATTAAAAT
TGGATTGATGCGAAGTCTTGTAACCATCCAACTCGACTCCCCcatcctcg
gtgtttggcgacgttgtaggcatttgggagtgCTATGATCGCTGTTTCTG
TCTTGAAATCACGAGTGTTTCaatctttattggtatttgtttcccctaat
gtaagaaattgtattctgtctgactttgatttgtacattcttgtgtcttg
caaaattcctgtcgatgctgtggcccaatgcctgacaccattgctataaa
gcaagtatgatccaatgtgtgacctcgcgtcctgtcagacaccattattt
tgttgtgtgttcatgcaataccaccgaattctatgtcttctcgactcttc
cgtcaaggtcactcaatgtaagctgtcatggttgattgttgtcatgtggc
tgatttttcatggtggaaaattcgcaatgcctaaccagttattccttccc
ccctttactattgttttgtttgctttccaaacaagcaaagttggcatcag
cgctcttctttctgttccctaaactcactcttctccaacttcgttgtcaa
actttcttgtcaaaactccatcacgcattcgaacagttgtcccttcatcC
TCccataccggaagcaccttgtctctacctcctctgataaacccaaatcc
cactctaaagcacagccaccaccccaaatgttgacaattggatatataaa
gattgcttggtgccttttctttcctcgtgaaaaattgggtatgaatcgca
agttgtcagaaatacttgccaaccattaggtttgggagttgttagattta
tccaagattgtggtgtctgtgcgcagaggatttgttggtgtattgcatgt
tttgaaacagaacaataaattaaaatattccaatgcaatctcacattcgt
tctccatcacaaagagtaatgtcactagttaattttgtgcaaagggatgg
aggacttgtattgacaggaatgatggcacagggaggaggagggggggggt
tactagggattcatggaaggagacagatcgctgcaatggatcattgtcat
caaaccatcgatggatcattgccgtcaattgacttggatgcttgtcttta
gatgggatcgtggtgtaaaaaaatcagcagtgtgcactctgggggtattt
agccttgcttatttaagagtttctacttattgatttccggggctatgtgt
tgatccgtcttgaagtcctgaacttttttcgatgcgcagaggacATAGGT
AGCTTGGAGGGTTAAAAAGGCTTTAAAAAGGTACCTTGCCACAGCTGTAT
GCACTGCTTATGTACGGTCTCGTATTGAACAAATCTGGTACAGTAtctcc
atccttttcttatggtgcatctagtgcaccataactagctttccccataa
taatccttatggtgaatctagtgcacctaacaggacaattcctacatggc
ctcagtagaaattcaaaaagacacatttgcaaatcagaggtaatccgggc
tctgcatcattattttgctagaaatacataagcctaatttttggccaatt
aagatggaaaagttaggcatatataatattttcgaaagttgtaccagaca
gatgggactcctaaaaactccctcaatgtggtgtacttactgggattttt
tgttttaaaactaatatttgaaatgatctctttctcaaaaatggttgtcg
gtttcctctgtacatatgcaggaacagtacaaaagttatggtgcactaga
tgcaccataagagatttcaaggatttggtcaaagtgtgcggtgcatctag
tgcaccgcaactgggggtggggaTACACAaacaacaacaacaacaacaac
aacaacaacaacaacaacaacaacaacaacaacaacaacaacaacaacaa
caacaacaacaacaacaacaacaacaacaacaacaacaacaacaacaacg
caacaacaatgcaacaacaacaccaacaacaacaccaacaacaacaacaa
caacaacaacaacaacaacaacaacaacaacaacaacaacaacaacaaca
acaacaacaacttagaaaattaggtatccttcattctctacctagacatg
tttaaccttattggagtcttcatacgcggtggactatatgagttctgagc
gttgcggtctcaaccgcctgagagtgtacctctccttccagggagtctga
ttcctgggcaaataaagcatggctttatgttcctttttgagcgcttaagt
gtgtgccaactggtagtgtgtgtgggctgtttgtagagcgagtagccagt
aactttcgtgttcccccgatgagcattctagttccttggggtcaatctct
agcatccatttgtcttgttctacaagtccctctccgcctctatcgatctg
tcgctcaatttctgtgagtagctgttctttgtcttttgttgctacaagcc
ctgaaatgttgtcatgcatggttacattccgataatctaaatcccgtggg
tggcttcgagtagcttggtgatgagacctcttgtccattcctctcgtgtt
atcctgctatatgggaggaggatatctgtcctgtcaagctgtgtgagttt
gatcgtaatcattccttccatcgtccaaagccatcctatggactcctgtg
agcgtataaagtcaacatatctcggaggtatacgtgcatgccctcctctc
tgtgtcgtgatgcctctggagaggagaaagtccgatattatgtcaacaag
gtcaggaactgtgcccatggattccatccagaccactatttgagtgatta
gcctattgagacattgaactctaccagtttccctgcagtgaacacatggg
aggttgtctccttgcatacagtacaactaggaaatttttctcccagatgg
gagaattccttttgttttgagaggttagccaggatggcagatacaccaaa
catttgtttcccggcaaagagttgaaatatcttgggtagtttaagaagag
ttgaataaacatctcgccaagcaacttcgtcaaattgggtaggattcaat
atttggagacggtcaaagagttctctagcttcttgcccatgagctgtgta
acgtaggacaaaatcagtgtccgacgtagtcttcatgttttctacgacca
tcatcatggagtctcatgggaggggtcgctgtactaggggataaaagaca
aactcgagcatccgtttctttgcagctgcatcacagatacaattaagttg
tgagattcttgacaggttttcccaggctatcgagtcgtcttggtgggcct
ttacatgatggtaagagcaatggaaggggaagtcctttccttagaggacg
gacagttttaggatgtccatgtgtttccatgtagagggaattctagattg
tgggagggatgccacagtgttaagtgctccagtgcagtcggagtaaattt
gtacttctccagtcagctctgggccagttttgtggaggctgtgtatcaaa
aggtggacagccaaaaggccaaggagttcccctctaaaggtgttagctga
gtgagagacattgatgatagataatgacaacctgccctggcatttggtgc
attccaggtttattgccgcggagcagacttctgcgtggagttctttgatg
aacaatccatctgaaacacatcgaagggagccgtactggatgactgaata
tatccacgttccatctcctgtgtattgtaagtcttcccaccagtgctgat
tgggccaggacagtgtcaggtcgtggaaatgttggaatgttggtgggagg
ctgggtgggggtgtatgagaagtcagtgcaacggactccttggtgatgtg
tcgggtggagcgcagatgtaacatggatgtatcaatagttgtgaccccat
ctcttacatagggggtgttccttgcactcctagatgatgcctgccgtgtg
tacaaggctgaggtgttgttttccataagaactacggcatcttctgttgg
ttggtatcggcttgtccagatcgtgtgtgtgggacggaggaaaaatcata
atttcgggtttcggcgtcctcctggtgtgagctgtgacatagcttccctc
caaaggaggaatgcatgcatgggaggttgttgtctgccgaatcaataggt
ggaccatgatgtaccatgtgtcctgggatataaatatttagtgttgatag
ttctgccgtcagcttcaaagatgtcggattcaaataaaacctgctgatgt
aaatgcactaggttgaggatcttgcattcctcggtggagtatcctgctgt
ttcaaaggctctcatgagccatctgttgtgctctcatgggaacggaaaca
aatcctctcctaaaaggagttggaatttaaagttgtccatcttttcccag
agttgtttgcagaagctatctgttgcccagtcgcagtattttttgtagta
aagagtaaagggttgagagctaagccctagttcgcagatcgtaagttcca
gtgacatttggagttgtgtgccaactactgatggggtgccataatgaacg
aaaaactttttgtatgcctctatcgctgcttctactccccagtgaggaaa
acctagtccaaagaaccctttgtccagatattgtagttctctttgcacag
agcgtatcaagcctcctattggggccatccaatagtcagggcggtgcatt
gcgtggattatgtcctgatagtgtgaggtgttggtgcagagaccataccg
gagtttaggccaaaacttttttgagacgctgatatgaaagtcgagaggac
gtagccctgagttttgtgctaagcttgcccattcaagggctattgaggac
atagcttaatgtgctcctcggccctgatggagcagaagtgcctcccagtg
tggtgctgagtgatgaggtcgagagttgttgtattaaggctgtcgacccg
tcgggctgcgggactgtaaTTGGTAAGGAAAGGGTGGCTTGAGGGTCAAT
ATATTTCCATCTCCCTTTTTTATCCCACTCGTAGTCTACAAGGTAGAAAA
ACACTTTTGGGGCTTAAGTGCCCGTCCTGTAGCAATAAGGAGATTGCCCC
AACTCGTGACACTGTTCTGTAGGGCATTGTGTGTTTTGTATACCGTTTCA
GTCTCATCTTTGTAGGCAGGTCATTATCATTAACATTAAGGACACAAGAG
AGATCTGTTTTTATTCCACGTGCTGGCATAAAAAGGAGGCTCCATGTTTT
TGGGCCTTGTGTGCGTGGAGAATGGCGATGGAGACAACAGTCAAACCGGC
TGGAGAGGCTCCGTTGCCCTGCATGAAACCTTGGGTCTTTAGGTTGATTT
GCAAACCAACTGCCCTGTTTGAGTCACCGAAGGCTGTTCGTAGATAAAAC
TGTATGTGCTGTATGGCAATTAGCACTGTCAGTGTCATGGGAAGTTGGGC
TCCCATAGCCCAAAAGACCAGAGATGCTACGGCGTGAGCTACTCTATCGT
AGCAGTTAGTGACATCAACTGACACAAGTGCAGCTGGTGCTCGAAGTTGT
CAAGAGATGTCGTAAAACAGGGTCTTAGCTAAAATTCCATCCTCCGCCAT
TCATTATTTTTCCCCCTGAAAATCTCTTCTGGCATCAGTCCACGATTCCT
TACTTTGTTGAGCATTCGTTGCCCGAAGATTATTTTATTGGCAGCATTGA
AGTCCGCTTCCATCAAAAGGATCGCCCTCAATTTGGATATGAGTTTGACA
CCCGGGACTTTTTCTATCATAATGCAGAGTCCTGATTTCCAGCGGGGGAG
GGCTATTCCATGGTGCAGGGCAATTGAGGTTTTAATGCGTGCATGTCTGA
GATTAAGTCTGAGGTCGCGCCAGATACGTAATGCCCAAAATATAATCCCG
ACTGTGAGGAGGAAGTCTTCTTCTGTTTGTGTTTCTATGCGTATTGCCCA
TCGGACCGGTTGATGATTTGTTGTACAGAGTTGGCCGGTATCTGTTTTCG
GATTTGAGCGATTGCATCAAAGAGTAAATGCGTGCCTTCGTGTTAAcctg
gggggaaggtatatgagccaacgaggactgcctctcctgacagagtgttc
gcattgtacccaaggtctcccctaaggcaaccttggcagatgggggcttc
ttctgccaagtgatagcgctccctatgtatttttcccatattagttgttg
aacttctgcttgtgtcgagtattccgtaatggcgccgtcttcttcatcca
cttgcacatttcgcacactggtaccctgtcgctttcccaaggcccagttg
agatgccgccaaaaggatctttcatgttctcctcgtattatttgtaagat
gcgccgctctgcaccctcgtcttgtttgtcccatgctgcgcagagccgcg
tagtaagatgggtgctcctgtgcgtatgtccatgctttgtgaaatattta
cacctgctcttgcattcttgcagtctgtcgtggagcgtttggatagaaag
ggacagaggttgttcgattttacatctttgcacctgccgaagtaggttgc
ccttattccgaatcttccctgcccaatattgtaggagtgatctatagcag
agtgtgtgttttatccacagagaatgggatccttctggatttgagctttc
ggcagttacgttcagtgtgatgcatcagttgggcagtcgttgtatcaatg
gaatctagtttctgttgtagaagtgtcatattggccaggtccatgtgtgc
ttgctggagttttgggatgattcgatgatataagagttgggattcgagga
gtgagttgtatgcttctgagcagcgggggatttttgtgttcaggcgcctg
gaagtgggtcgtttgataggttgtgggtgtagtcccacaatggatcgtgt
gctgatatctaagaagaagtcgcaatggtcaccaaccctgtagccaattg
gcatcgcacagatgtttgaaacctctatgtctggtgtggtccagatcgtg
tcgattgggcgagagcctctgaagtgggttgctgtgaggcgggagcccga
caaagccagcatggtttcccgaagatctaactcagggtctgaaactaggg
aacgccctaagcagccactataaacgttgtcatttgcgtccagacagacg
ataagcctccgtccttcatgtctccattttttagaaggtttatcaggtct
tctgtgttctttttgtgggaaggccatctcgtgtttcgccaatgtcccgt
acgctcactggagttggtaggaagtggagtgttgacctggtgatgtgcgg
catggatactatctgtggaagagccggaagagagttcctcagcactatgt
tcctcattcctactatcttgaccagtctgtactccaacacttttgggcat
gtgtcccgaccgcctgctaccccggcccttatccgacactacactgcttt
cagagaggtcagtggtagattgtgctgtccgcttgttcccgtgggaaatt
cggactcgttttgatgactcttgtgagtggtcaccactggcattgtcatt
agcctcatgcattgttttgacggactgtgcaccgtctagatcaaagagag
cttgaggagatgcatagggtctttttccctgccctttttgggattcatac
tgcacaactacatccctccaccagccaccagccttgctcttccatttcaa
ctgaggcagtgttttcctctaattcggcgggggtaaggagggtctgggtt
ggtgaatcccattcacattgggcggcttcgtggattagttgggggtctac
aaacttgatgaggaactcctggatgaacgaagggtctactttttggtctg
acaggtgccctgttgtgaaggcgtcgatttgttttgcgaggccggatatc
agctttttgccctctgggatattcgggtatactagcgacactgagccgag
cgggacctgttgatggacttccgcgatcagcaatgataagtcttgaaatt
tgtagagcgacgtgagacattcccgcccggtgaacgatcagataatagtg
ccgtctggtttgcggacatgaataatatcgtttaagtctagaaaaccaaa
cacatcaatgcttgtcatactagcattgtagtttgttgttttgacagcaa
acttggcagcatgttgtatatcccctggcggggattgccagtcgacacct
tctgttggatgggtgtgagaaccccaccattggctgcagattccgtgctt
tttggctacttgacaaggtgtgagacgagctcaaggtcgttattatccac
ttcgagatgtagtactttcctgcgtgtttgaatgtttgatgggaggcggg
acatacttgaggttctgagtgctttgggatcctagatacattggtacgca
ggctgacgagcgggagtggacggtatccccagttgagtggaaggtctctt
gtgataaaataatccttgttgtgcatctgctgttgtgcctgtttgaaaat
ctctttctgttcatcaatgagagtctgatggtgtgttaaggcatatacaa
agaagatggcatatggtgtgatcgtttccactgcttgtaactctttggtt
ttcatttgattcccaaatctggcccattcgtaggagatttggttcactag
gaggtcaagctctttatcacttgaaatggagatgactctatatgctaatg
ctgaggtttggcgggaagttccttgggcaagatcttgtggttcttgggac
tgaccatttgtctgaaaagccctggggttgagacccttaatatagttgct
gagggctgtcatgttggtgggcgccggggtagagttgtggcctccaagtg
gagggtctttggattgggggtccatggggtttatgactgccatcttgtaa
ggaatcttgaggttgacaaggagctgttgaatagcaaataccatcttttt
tccgttgtctccttcaaatggtgacaggctctctttaccaaaatcgatcg
acattcccataggacattgcggtgcgagtgtatatgtggAGGTGCTGCAA
TACGGTCATCCGTCGTTTTGCTGGAGTTTAGTTAGTTGAGGGTGCCATGA
GAGTTGATGGAGGAGGGGCGATCTGGGCGGTCGTGGTTTGTTTCGTCTTG
TTCGAGCAGGTTTTTGGTGGGGTGGGATGCGTGCGAGAGGTGGAGGGCAT
GTTTATTGAGGCTGTACGGCTGGGTGGTTGTGTTTGATGTCTATGATTGG
TGGGGGTTGCTTTGAATTGTTGGGTTGTCAACCGTGAGCTACCTTTTTGT
GAATTTTGGGTGGAAGGGCACTTTTATGGTTTTTCGATTGAACCGTCTTG
CCGTGGCAGGAGAAGTGGAAAGGTGATGGATTGTTTGTGGTGCGTGTGGT
GGCCGGGAAAGGGGAATTGATACTTCTTTTGGAGATTCTTAGTAAAGTGG
TAAGTGTGGGGAGGGAGTGTGGAGGTTTATGTGCCTTTGGACGCACTATG
GTGGGCCATGCGATCGGAGGGATCCATGGGGCGATGGTGCTGAAAATTAC
TGTGAGGCTAAGGCTAAGGATCAGcaagacaggcaagtttgccacgtgga
agatttttgagcgattaacagacgtcaactgacgacaactgaagacaact
gacgtcttttacattatctcattaatgtgactaaccaagtgacgacataa
gaaggcaccgtgtgacgacccaagtgacgacacctgaagacaaaatgacg
accctaagtgacggcactgaagacaaaatgacgactgaactgaaggcagt
taacgaaattttaaccaccctttgtgacgacactgacaaacttcgtgacg
acactgacgacccctacgtgggacatatacgactgcctactgacgatagt
gatgaacaaagttacgacaaagatgaatcacgaccttaagtgaaaacata
gtgaagacaaactgacgacccaagtgatgacagtcaagtccttttgacaa
cccaagtaacgacactgacgacagactgactaccgaagtgacgacacctg
acgacattttaacgacgcgtagagacggcatgaaatgacctgatattttt
aagtgacgtcaactgacgacactggacgacattggacgacacagctggcg
actctttattgccaaagtccaaagttgcctgtcttgCAGGATAGAAATGG
TGTAATAACATTTTGGAAGGGACGGTGGCGGgttcatgatggaggtggcg
agattggcggcggaaatggtggaattaaaatgttcccatgtagggacata
ttgtcttctacgtgtgcatgtagagctatgtggagtatatagatgtgtgt
ctgactagtctaatcgaaaagtGGGGTGGGGAAGGGGTGGGGATACACAC
ATACATCGCTCATCACAGCTCATCACCAACCGCAAGAAGAAAAGATGAAC
ACTTCGTTTTTCTTGTCGTCATCAGTTGCGAGATCACGCGGGTCGTCGCG
TTCAATGGCACTTCTATGGGCAATGCAACTAACGGCTTCTCTTGGCCGCC
TTCATAGTTTCCACGCGGGAATACCGCCGCCGATGAATCTGTATTGTACC
ATTGTGCCACGAAAAAAATTGGGAGTTTGTAATACGTTCCAGAAGAATTA
TGCGTCTTGGTCCGAGACAAGTCATCGTAAACGCGCCTTGGCCGCTGGGT
TTGTTCATACGCAATCTCACTGTCGTAGAAAAATAGGAATACACCCAGAG
TGTTCCTCATACACGACACTGAGATGCTCATCGGATTCGACTGACAATAA
TACGAAGCTGCAGCACCCAATTAATAATGTCGCCATCATTGGAGGCGGCT
TGGCGGGGCTGTCTGTTGCTTATCATTTGCTTGAATTGAGACAAACGCGT
TACATTGACAATCAAGGGGCTAGTGTAGCGTACAATCCACTGCATATTAC
AATCTACGACAAATCTAAGGTCGGAGAGGGAGGTGCATCGGCTGTGGCAG
GTGGGTGAGTGAGTGCGATTTTTACTCGACCTGCTATCAGCTTGTTCTCA
TGTAAAATTTCCCTTTTCTCGTCGTTGTTCAAAGACTTCAACATCCATTC
TCTCCCAAGGGTAAACTCATACACTTCGGGATAGAAGCACTAGAACAATC
AAATCGTCTGGTACAATCAGCGATGAAACATCAACCTTCCTGTCTCATCA
AGCCTCATCTTTACAGAATTGCTTTAAGTGAAGCAAATGTAAAGCAATTG
CAAGATGCCGCTATAAATTATCCACAGATCGCAACATGGATGTCAAAAGA
GGAAATGCACGATCTCCTGGGTGCAGAAACAATGGGTGGGTTGAAGTTAG
GGGGTGGTTGCCAGGTCATAGATGTCCCACTATATTTAGAGGGGCTGTGG
GAAGCTTGCGAGGCACAAGCAAATGAATTCAATGGCAGTATTTCTTGGGA
GCAGAGAGAAATCAACGGCGATTGTTTTAATGCGCAAGTCTTCCAAAATG
ATCACGACGTGGTAATACTAGCGGCAGGAGCAGGTATCGTGCACGACAAA
ATGCTCCCGGACCGCGATGATGGCATCATATTACCAATACAGCTTGTTAG
GGGACAAGCCATTGTCATGGATCTGCCACGAGAAAACAATGCCGCCTTGA
CGAATGAAGCCTTGCTTTGTGGGAAGTATGTGTCACCGTTGCAAAGCATC
CAACGTAAAAACGATAACGAACAAACTGAAGCAGAAGCTAGACAATTCGT
CGTTGGAGCAACTCATGAGTTCCACAGCACAAAACTCGATGAATCCCAAG
TGATTGAAGAATTGAAAAATCGTTCCTATCCCTTTGTGCCACATCTATGG
GATCGAGGAGTTGTCAAAAGTATTATTGCTGGAGTAAGAATGCAAAGTAA
CAGGGGAAAATTCGGACGAATGCCTATCATTGGCAGACCTGAGACTTCTC
ATGAAAACGACAAAATTAATAAATGGATCTTCGCAGGTTTGAGTAGTCGA
GGGTTAATCTATCATGGCCTGTTTAGTCGCTGGTTGGCCGATGCGGTGTT
GCGCAATGATGAAAAAATATTGCATCAACACTTTGAGGAGTTTGACTGGT
GGAAACAAAAGAGATGAACGCGTTCCCGCATCAGTGTGACTTAGCTAAGT
AAACGAACAATAACACATCAATGACTGAGGATATTGATTGGACAATTACT
GATTCAACCATGATTAACTACTCTAAAAATAACAGACAGGGTCCAAGTGA
CAAAAAACGAATCGTTTGAGTGAGGTATTTACTTTGGAATTTCGTTGAAC
TTGAAGATCTTCTTCCCCTTTTGAGTTGAGCTGTCAAATTTGTCATGGTC
CAAGTAACCATCGCTGTCTTCGTGGCGTCTGGTAGCAGTGACAAGTTTAA
ATCGACTTGGTAGTGTTGTTATTGCGTTACCACACTTGTCATGTGACACA
AGTGAGGGATCATTCATCAACGTTTGAAATGCTTTCCTCGCGCCTTCGAA
AGCATGTTTGTTCTCACCACTCTTCTCGAGTTCTCGGAGGAAAGGGCGGA
TGGGGAGAGTTGCCACGTTGACACCAAAGTCTGATGAGCAGTTGGCGTCT
GAAAGTAGAATTCTTGCTGTCTCATGATCTACTCGAGTCAAATTAAAGCC
ACTATCAACAATCAAGTTTTCAAGAGCGTGAGGCTTTGCATACGGTTGCA
ATGTACGAAGAACTTCATCCGGAGCATTGACAGTGTCAAACACGGCGAAA
TCTTCCATGCTTCCAGTTGCTCGCATTTCATTTACGATAAAGTCCGAGAG
CTGGGAGAGGCATAGATCTTCCCATACAGAAATAATGAGACTTCCCCCTG
GTTTGAGCACTCTACGAAGTTCATTTAGAGCCTGCTCGGGAGAGTTAAGG
AAAGTCAGCCCAAAACTACAAATTACAATATCAAATGTTTTGTCCTTGAA
TGCTGATAAATGACTCGAGTCCAGGGTTTTGACATTCAGATTGCTGAGTC
CTCGACTTCGAACTTTCTCCCTTATGCTCTCAACAACTTTCATCGACCTA
CTGGTTACAACGACTGATACACTGGGGTGGTCAGAAGCAATCTCAATGGC
AGTTTCTGCGTAAGGGCTTGGTGCTGCGTCTAGTACTTGCATATCACTTT
TATCTCGATACAGTTTAATTTGATTTTTCACAGCATTGGCAATTTTGTCC
GAAGCAGCTGGTTTCATTCGAATCCATGTATCAAAGATGACAGGATCCTG
TTTGACATCGATGGGTTTGATAGGGCTCACCTTCTTCACGTTGGTCGGAT
TGTTGCGAGTAAGCTTGGTGTGTTTTATATCCTTCTTAAGATCATCGTCC
TCAAACGAGCGCCGTGCGACCACATATTTGTATACATTGTATGGCACTTC
CATTTCGCCGCTTTCGAGCTGCTTCACCATAAATCCTTCATTTAAGATGT
CTTCAAAACTTTCTGCTGCATCGGATGGGTGGTAGTGGTTGGCAGCTTTC
AACTGTTGAAGCTCAGCCCTGATGGGCAAGCAGAGTGCTTTGAACGCCTT
CTCTTTGGTATTACCAAGTTTAAGTGGGTATTCGTCGTGTGTGACTTGCA
CTAGCGAAAATTTAGCATTTTCGATCATGGTCTCAACTATGGTGATCATG
GATGTCGAGACAATATGAGTTTATGTCGAGTATAGTGCCTAGGATAAACA
AACGTGACAACAACTTACATAGATGGGGTTTTGATAGTGACATTGGACGT
TTGGCACGCACGGGACAACGAAAGGTGCCAACTGCATCGACATTGTCCTC
TGTCTTGTGCCACGGGTTTGGCCCAATGCACGCATGTCTGAGAATAATAT
CACACCCTGGGTCAGCTGGAAGTTGCTCCCAGACAGACGCCAAGAATGTC
CCACCTGGCTTTAAGACTCTATGTATTTCATGAAGTGCCACTTGAGGATC
GGGTGCATTTGCAAGTCCATAACAAGATGCTACCAAGTCGAAGCTTGCAT
CTGCAAAAACATCAAGATTTTGCATGTCTGGGATAATTCTTGGGGTGACA
TTTGTGAGACCAAGATGGTTAAATCGTTCATTGGCCCATTCAACACATTG
AACTGTGGAATGAGCTGAAATAATATCAGCATTCCGGAAATTCGTTGCTA
GCGTCGCTGCTGGTTCTCCTGGTCCTGAAGCAATGACAAGTATACGAGGC
GTTTTCTGACCTGCAAGGATCTGTTGCGCTGATTGAAGCACCTTCACCCA
TGGGCCACGAGGATGATTGTGCTGAGCGTAAAGAAATTTGTAGGCATTGT
CGAATTCTTCCACTGATAAGTGTTTTGCAAACGTATCGTCGTGATTGCAG
ATGAAGGGTTGTGTCGCAAAACAATGCCGGTCAATCAATGATGGTGTCTG
AACAAGCGACTTCGGGGGGAACGCCTTGTGGTGACAATTATTTTTTGTGA
GGAGGAAATTATGTTGTCGCGTGGATGTGCAAAGATTTCTAGATTTATCT
TTCGTGTATTTCGGCCATCCAAGTGAGAGAAAAACTTTGGAGAAGGCCAC
ACATGCTGCGGGCGTATGATATGAGCATCCTCTGATAACCAAGGGTGCAC
GAGATCTGAATGTGTTGGTCAGCATATTTGCAATTTTCACTTTGATTTCG
CGGTCGTATTTCGTTGTGTTATCTTTATGAGTCAAATGACAAATGAATGA
GGACGGCGCAGCCTTGCTCCCTCGTGATGTTTTGTCTCCTATTTTAGTTC
GTGTTCTCATGACGAAAGGGTTGACATGAACTCGCTCTGCACTTGCGGAA
AAGTGTCACAATCTTTACCTCTCGGTGCAACGTGTTGTATCCACAAAGAG
TTTTTGTTTTTATCAGAATCTAATAAAAACTTATATTAGCAGTAGGTAAT
GATACCTTGAAGTGTGAGGAGTTCGCATTTCCCTTTACCTGTGCCGTCGT
CACCCCAGCATCACAGATACAACTGCAAGAGTTCGTATGGTGTCCAGTGG
GGATATGTTAATATACATTACTTATGTCATACTTCACCTTGTTTTCAATA
CAGGATTAGAGAGTTAAATGGAGTACAACACAAAATCCTATGGACGAGTC
TGCAGCTACATCAAGTCACTGACATTCAAAGGCATTTCGTCAATTTGAGT
GCTATAAAACTGTTCAATCTCTCTCAGGGTCCTGACGTCCTCCGTCCTAA
CAAAGTTAATGGCAACTCCCTTCCTGCCGAACCTACCACTCCTGCCGATT
CGATGAATGTAGAGCTCGCGATTGGTGGGCAAGTCATAACAAATGACAAG
ACTGACCTGCTGAACATCAATACCTCTTCCCCACAAGTCTGTTGCGATGA
GGACCCGGCTGGATCCCGATCGAAACTCTTCCATGACCTTCTCGCGTTCC
TCTTGAGTCATATCCCCATGCATGGCTGCAACGGTAAAGTTTGACTCCCT
CATCTTGGTGGCCAACCAATCTACCTTTTGCCTGGTGTTGCAAAATATAA
CTGCCTGGGTGACGGTCAATGTGTCATACAAATCACATAGGGTGTCGAAT
TTCCACTCTTCCTTTTCCACTGAGACAAAGAATTGTTTGATCCCCTCCAA
GGTCAACTCATCTCTCTTGACCAAAATGCGCACAGGGTCGTTCATAAATT
TGCGAGTCATTTCCAAGACTTCTACCGGAAGCGTTGCACTTACGAGGACG
ACTTGGGATTGGGGAGGTAGGTGTCGGTAAATATCATAAATCTGACAACA
CACAAGATTGAAAAAGGTTGTTTTTGTTATCATTCCAGTTAGAAAACAGA
ATGTGCAATTGAAATAAAGACAAATCACTTTTACGAACCTGTTCCTTAAA
CCCTTTATTCAACATTTCATCTGCCTCATCGATGATGAAAGCCTTGAGTG
ATCTAGTCCTCAAATCCCCCCTCTTGATCAAATCATAAACCCTCCCAGGC
GTTCCCGAAACAATCTGCACTCCTTGTAGCAAAATCTTTCTGTCCTCCCC
CAGCGACTTGCCGCCTATACATGCATGAACCTTTACATTCATAAAATCTC
CCAGAGAAGCAACCACCCTCTGCGTCTGCTCGGCCAACTCACGAGTGGGA
CTCAATATCAAAACCTGGGGTTCGCTGCTCCTCTCATCCAACAGCTGCAG
GGCCGAAATGGAAAATACAGCCGTTTTGCCCGTTCCCGATTGAGATTGCG
CAATGACATCTCGACCGCGCACAATGGGACGAATGGCACGCTGCTGAATC
GCCGAGGGCTTTTCGAACCCGTACGCGTAGATGCCTCGCAGGAGGGCAGG
CTTGAGAGACATGGAATCGAAGGTAGGACAGGGCGAGGTGTCGTGGGAGG
AAGCTGAGCGGGGGGCGCCGTCCTCGTCGTGGTTGCGCTGACGACGGGAG
GACGCGCGGCCGAATTCGTCTTCGTCTCCGGCTCGGTCGTCGGAGCGGCG
TCGGCGGCTGGTGTGGTTGTGGCGCGAGTCTTCTTTGTGGTATGGCGCGT
CACGATCACGGTCGCTGTTgcggtggccatggccatggcgatggcgacgg
gaggagcggtgggatTCGTCTTTCGGCATGATGCTGTTGCTCTGTGGTCT
GTGGTCTGACTTTATGATCTACCTCTGATTTCGAGTTGCAAAGAAAGTGA
GAAATTTTTTTGGTACAATATGAAAGAATGTGCACGTAATTACCTCTATG
ACTTCACATTTTTACGACCTCCAACAATGCGTTATGATCAACCATTACAG
GTCGTAAGGTTATGACTCGTTCTGTAATCACGAAGAACAATTTTTTGTTT
GACAGCCATCAACTGTATTATTATATTTGCCCATGTTTTCGTCAATCAAC
AGTTGTTGTGACGATAGCTTGAGATCACTGCTATTGTACTATTATTAAAA
ACGAAATACCACTACTGATAGCATGGGAGCAGGGAAAAACAAAGCGCATC
GCAAGAAACGCATCAGCAAGCACGTCCTCGATGCGGATGAGCGAAAGAAG
CAAGCTCAACTAGAAAATGAGTTGATATCTTCGGCGGAACAAGATGCGGG
AGGGACATCAGCCGACGCAGCTATAAACTCACAACCAGACACAAAGGTAT
CGACGAATAAGAAGAAGGAAAAGTCATTATCACCAGCGTCAAAAACAAAG
GATCCAGAAGAGGCAGCATCCTACCTGACATTATGGAATCAGGATCGCAA
GAACAAAAGCAAATCGACTGCAAGCAACGGTGCTTGGAAATTCAACAAAA
ACACTCAATCATGGCTCCTTCGTCACATGTACGATTCCGACAAGGTGACA
AAAACAACGTACGCTTTATTGATCGATTACATCTGTCAGGGAGGAGATGG
GACGAGATCTCGTGTCGAAGAGGACGCCAAACGAAGGGCTATTCGATATA
AAGAGTGGGAGAAGAAGCAGCATGACGAGGTGGTAGGCAGCGGAGAAGAG
AAGGTAAAGGAACAGGAGAAACAGAATAAAGAGGAGGAGGAAGCCTGGGC
TGAATTGAGTGACCATGATAAGCGGAAAGAATATAAACGAGCTCGAAAGG
TGTTAGATGCTCTGAAAGAAGTCAAGGAGAAGGCAGTTGGTGTTGCATAG
TAGCGGTTTGAAAATCAATGCAACAACACAAAAGTGGATATAATGATATT
TTGGTGTCAAGGCCGTCAATTGTTTTAAATCACAGGTTAATCCTACTGCT
ACTCTATTTGCATGTTGTAAGATTTTTAAGCAATATGTCAGCCTTTTTCT
TCATCGTGGGTTCCTGCATCTGTATGGCCGTGCCCTCGCGGTCTCCTGGA
CAATGTTTCTTTTCGACTAATCATTTCAACATTTTCCTCTGATACGGCTG
CATTGCCTGATAGCTCTTCACGGTTGTCTTTGTCGAGTTTTTGTTTTTCA
AAAATCTAGAGGTACCAATGATTGCGTCGGTTAGTTCAATTGGAAACCGC
TCGTCTCTGCAGAGGTATTCCGACAAACATTCTCCACTTACCTTGTTCAA
TTCTTTCTTGACAAAGTGCGAAACCAAACTCATGCTGACAATACTCAAAC
ATAATCCAAATACGACCATCTTCCTGTGAGTTTCATCGTCCACAGTTATC
TTTTTGGCGGTCTTGGTACCCTCCGCGTCTCCATCGCCATCTACCCCACC
TGTAACGAGCATATCCGTAGATGCCCCAATAAATACATACAGCAGCATTA
ACGGCACTGCTGCAATTTTGGCCGCAGCGAATTTGTACAATGGCATGGAT
GTGGTCCCTAACAAATAGCTTACAATGCTGAGTGGCAGGACAGGTGTAAG
ATAGAGAAGGCACATTATTTTGAACCCATTATCTGACACAGCTAGGTAGG
GAGTTTTGATGCCTCAGAGGTTAGCGATATTCTTTGGGATACTTCAGGGA
AGTATAAACAAACAAACAATGGCATGTAATTGTCAACTCACCAATATCAA
TGGCATCAAACAACGGATACTTCCTCCCCCATTTTCTAACCCTATCTCTC
ATGATATACCTCCCCAAAATAAAACAGGTACACGACCCACCAAAGATCCC
GTTGTACTAATAACTGTCCCCGCGGCAATTCCCCAAACCCATCCATACGT
CACCTTGTAAACGTATCCACCCCCCAATGTCAACGGCGTGCCAGGGAGGA
GCAGGACCGTACAGGAAGCATAGACGATCACAAAGGCCGCGGCACCCGTT
CCGGGATGTTCCTTGACCCAGAACAAAAAGTCGTGAATGCGGTGAATTCC
GATGAGGCGTTTATCGGGGGGAGATTTCGCAATGTCGTATAGGAGGATCA
TTGTGAGTATTGCTGCAAGGAGTTTGATAATGTGTCGCGTTATTTGTGTG
GATGTGGATGACGAGGATGATTCGAGTGCGTCTCCATCATTCTTTGGTGT
GTCTTTTGGTCCTTTTTTGCTGAGATCCACATCGTCGAGACGTTTAAGAA
ATGCTTCGATGCCGGAGCCCGAGTTCGGAGAGGAAGAATCTTGAGCATCT
GATGGAGATGTCGTTGCGGACGACCGCCGTTTGCCGGGGCCACCGTTTTT
GGTTTCTGTCATGATGGAGGGGTGGCAATCTACTTCAAGGCTGGGCTACG
GGGAGGGCTAGAGATTGAGTAAGATTAACGTCTCGGTAGTCTGCGAGGAA
TGAGAGCAGAGGAAAGTTATTGTACAATAGAAATGCGAGCTGAAAGCGAG
GCTTGACTTTGGCTCATGCATGGGCTGGCTCATGGGCTCTCCTGTACAAT
AGGGAACAACACATCATACCATACAGAATACATACCATACGAATCCTGAA
AAAGCTGCCGTTTTGCCATAGAGAGCTCATGGTGAGTGGTATTGTAGATA
CAATACAATAACCAATAACAATAGCGCATTGCCCCCGTACGATATTCACG
AACTAccgtaaatctcggatctagagacccaccaaatgtcaaaagatacg
ttgatttatgtcttctactatttgcaaagctagcgatgtctacacgtgaa
aaaattaaatgtatcttgtcccgagttacctctattacagtactggacgt
attgtgtgggcgtaaactacacgatcgttgcagtactccactcatcgccc
acttttttcatctcacacttgTCATCCTTCCCCCGCGCCATCCCCAAAGA
ACCATTTTCATAGCATCGCGCCAAACTCAGCAGTCAATTGTCCCAATGAA
ttgggaaagcagaagctgtcgccatctcattgctggcattgagaagATCC
ATTTCCATATGTTATGGAGGTCCTCTTAATAGAGGGCCCTTTCACGATGG
TCTTGTATGGGAGAACAGACGTGGATTTGTCGTTAATTCGATGCTGATTA
AATGAACGCATTGTCATTGTAAATTAACATTAATTATGACAATCATCATG
AATTATTTAAGAATATGTTGTTCATTATTCTTAGAATGAAGCTCTGATTG
TCTCATAATATTGAAATCATGTTCTCCAGCACGTCCAGTCCTAATCTCGC
Cgttgcgccacgcaagaggtcctcttacgacatcaagcagaagaggaatg
tcgtctctcaagttgaagctcttgtaagctccgggatgtcaaaatgccga
gcttgtgaaaccgtaggcgtgaagtacctgtacttccgcagatggcagaa
acttctcgagaagattgatcacctgaaagaggggggtcagttctttgcat
acaacttgaaaggaactgcacgcaagattcatgcaggtcgtgaagggatc
ctcaagcctgttgagaaggaacttacaggattcgtggagagagttcgcga
gcaggggatccaattgaccaatcgcatgattggaagagaagcctgccgca
ttcttccttccttcaaggagaagtcagaacgctcgagaatcctatcagtg
ttacgattcacgcgtgctattggactcaccctccatgccgccacacacac
tgcacaaaaacatcatgttgaaacagctgcagatgccaaggacttcatca
gcatggtgaaacagaagtcggaagggaggaatacagatgacatcattaac
atggatcaaactccgatcccgttttcttaccattccaacaagacgctgga
tgccaagggagtcaggactgtacgcacgcgaacgtcacgaagcgtgtcac
tcttgcagcaaccgtgacggcaagcgggaaaatgttacctcccttcctaa
tttttaaagggaaaccGAATGGTAGAATCGCCGCAAGAGAATTTGCGGTT
TATCCCCCGTCCGGAAAGTATGCCTGTCAGGAAAAAGCGTGGATGGACGA
GGTAAGAATGCATGAATGGATTGAAAAGGTTTTGAAACCGTGGAAGGAAG
AACGGGACAGTAACAACCCGGACATCAACCCGCCTGTCCTAATTTTGGAT
GCGTACCGCGtccatcttatgggctctgtagtctaccgtatccagatgtt
gggcatcgaagtgatgcacataccagcgggatgcacttacctctgccagc
ccattgacattgggatcaacaagccgttgaagtgtggcctgcgcggaaag
tgggaggactggatggtagatggcgacgggattgttaatggacaggcaaa
ggagccatcccgacaaatgattgcagaatgggtggcggaagtgtatgaga
acattcccgtgaatgtcggtgttaattcatggatgaaacgtggctacgag
tggttctaaattgtagtaaaATGGGAGGGGTTGATCAGTTTTATATTTAA
ATTAAACTTAGTCAATGTGAAGAATTAAACATGTTCATCAACTTCGGttt
agtttaatgatgttatattttaaagaacagcatgcaccgtctcggcgtat
gcatacccgcaattgcggtgatacaacgccctcatgcttctgttttcagt
gtcaggaccgaaaacatcagtaatcctcaacagggcaccgtcgagctttt
cagaattcggaccacatgcgtattcccgtgccgcaaaacaaatgcgacat
ccatcgtttccgtcttcacgaacttcgtgaacagcaaggttttttttttt
tcaccaagcgcaaatgaacaaccctcccaacaccatggcccgcactctcg
atgaatgcgttaccacatccataaggatgtgcatcacaactgtgtccgtg
GCAGACGGGGAGGAAACCGACAAGAACAATCTTCATCGTGCTGTCAGAAC
ACAACAGCAAAAAATACGTACATATGgtgagtgtgtgtggtgtgtgtgat
gtgtgtgatgtgtgttttgcggcataccggcataactcggcaaccaaccg
gagttttggggagaaaaacatataggcgtgttgctgtttacaaggagaat
acacctcgaaggagtttagatttgccgaaagagtttaacatagtgaaaaa
cacaaatgtcaaggcaatcggcgaaacatatcttatactccatggggtct
ctagatccgagatttaCGGTACTAGGTAGGTAGGAGAGAATACGACACTT
TTTAGTAGGTACATAGCTGTACATAGTTGGAGTTGGAGACTCAGAGGAGC
CCCCAATGCCCCCAACCAGCCCCAACCGTACAATACACTTGCCATTTTGA
TGGGATGTCTTGATCTCCTTGTGATGTCCTCCGTCCTCCTCCATTCCTTC
CCCACTACACAGCTCGGTCGACCCATATTCATGTTGCACTAACGACGATC
ATGTTGTACGGCCCGCTTCCAAGACAGTTTTTGTCAAACTCTCGTAACTC
TTTCGTGCGTGGACGTTATGGGTGTAGACCTTTATCAGAGAATCATTGTT
TTTCAATAACACGCGGCTTTCTACCTCGGAATTATCATGGTGCTGCGATG
ACAACGATAACACCTCCATTCATGTCGTTGACAGTGTCCATCACTAGACG
GAAACTATCAAACCAAACTCTACGCGGATGTATGACCGTGAATCCTTTCC
TATCGTTAAGTACTGTCGCGGGAAGCGCCACAAACCCTCGCGAAGGAACA
AGTCAAGATCCAACAACTATCAGCAATCGAGCTGCCTTTCAAGCTCTGCC
CGTAGTCCCATCATTACTTGCGTACATTGAGAAAATAGGAGTGGGTATCC
GTTCCAAGCCATCTCTGTCTCGTAAACGAAGAGTGGGGATCAATAACAGG
CGCAACAACAAACGTCACGGATCTTCGTACGAGGATACATTAAATCAAGC
AGAAGAGATGGAATTCTTCACAAATAAAGAGAGAGATCATAGTGTTCGTT
GGAGAGATCAACGTAGTCGAGATACAACCAATGATGTATCGGGGAAAAAT
CGAAAGGGTTCTTCGTCGATGTCGAATCAACCTAAAAAAGGAGAAAAGGA
AGAAAAGACTGCACCAGACAAGCCAGTGGGATCCTATTGGCTACCTCCTC
CTCCATTTTCGTCCTTTACGAAAAGTGATTCCAGCGGCAACGAAATAGAT
GGTGTCCAAACACAACAACACGGCAGAAAAATTATTCGACGTCCTGTCAA
ATGCCTTGGTAAGGCAGGCTCTCTCAGAGACAAGTTGCCCTTGGAAAGCA
TAGGACTGTCCGAAGTTGCCATTTGCGGTAGATCTAATGTAGGAAAGTCG
ACATTGCTAAATGCATTGTTGTATGGTAATACGGATGAAGGCCTCAGTCC
AAGGAAGTTTCAGAGGGGGAGGACCCCGCAGGGGGCAATGCTACCGAAGG
GCGTGAAGGCAATCACTTCTCATAAACCCGGGGAGACAAAGGAGCTCAGT
TTTTATCAACTCACAACCGATGTTATCATGCAAACTGCACATGAGACCAG
TATTGAGGAAGATTCAGGAAGCGATGGGAAGAAAAACAAAGAGCTAGTCT
CAAAAATGTCCTTGCTCCTTGTTGATTTGCAAGGATACGGATTCGCATAC
GCAAACGAAGAAAGGACCAAAGAATGGCAAGATTTAATGCACCATTACTT
GTTGGAGCGCAGGAGCTTGAAACGAATATTACTGTTGTTAGATGCGAGAC
ATGGTTTCAAGCAGACAGATTTTGAGTTTTTAAGTAATTTGCAGGATGGT
CTTGTGCAAAAGAACGTGGAGGGAAAGGTAAGGTGCCGACTCTTACTTCG
CTGTGAGCATCCTTTCCAGTGCAACTAACATTTCCCTGCAACTTTCTGTA
GATCAAAAAAAGAGAACTCCCTCCGATCCAAATCGTTCTGACCAAATGTG
ATTTAGTCAAACAAGCGGACCTTGCCCGCCGTGCGTTATTGGTTCGCCGA
CAACTTTCTGAATTCTTAATCCGTGAACCTAGTAGTTTACCCGTCATGCT
TGTGAGTGCTCTTCCGGGATTGGGATTCAACAATATTCGCAACGGGCAAC
CTTTGGGTGGCGTTTTGGAGCTGCAAAGAGAGCTAGCGGCGCTTGTCCCG
GTGCCAAGAGTCCATACCAGCGCGAAGTAGGCTTGATTAAGTTTCTTTTT
CTTCGGGAATTCTTACACAAAAGAGTTACTGCTCTAGTCTACGACCATGA
TCACGTGCTGATCTAGCAAATTTCTTGCGGTCCTACAGCCTCAAGAAGGA
TTGGCTCAACAAATGTTAAACACACTTGTCAACTGCTACCAAAACCACGG
TTGGAACGCAACATTTAAAATAAGCTTGTTTTGAAAAAGCACACTGCCAC
GCCTGTCATACTGATGCTCAGGAGTCCATCACTTGTTGCCAAACAATCAT
CCTAAACTATAGTCCCATAATTTTGTTTGACATTGTTTACTTCAATGGTC
TAGCAAAAATCACTAGTTAGTGTCCTTTTCTCTGTCAATGAATAGGCACG
ATAAAAGGATGACCAACACTCTCATGGAAAATCAAAGGAAATATATATGC
CTCCTTTAATGATCAAGTAGGATCTATCAGCCTCAACTTTGACTGCCATT
TGATTTGAGATTTGTCCTAAGTCAGGTTGTGAGCATTTGATTTGAAGACA
AAATTCAGTCAACAGAAGTGAAGTATTCGGTTTCATTagacagccaactt
tacctgttagaagctttttggtgaggcaaagtgacaacaagtggtgactc
attccttttatgattcatgtgacaacagttcacaaccttttgacaaccct
gacaacctatggtgaagaccatttgatgactcttatgacacatgatgaag
accatctgaggacccctgttacgactcatgactaccttgtgataaccatg
aataacatcacatgacctatgtgatgacattgacaacttgcgcaaattac
tgttaaagagttgtacaaatgcttatggtactatatgacaaaaaggatga
cattccaacaacaaggaaaagcaatgagccttagtgacaacatgaatgca
accgtgtgacaaccaaagcgactactgctgacgactggttatgaccaaga
tgaccgagaccaaaaatcgtgaccacctgtgatgaccaatgtgatgaact
agtgacagccatgaaaatttcctcacaacatctgacaactcaagcaagca
atttttattgtcaaagtcaagagttgcctgtcttgcAGGGTAGGGTCATC
ATGCTATGGAGAAAGGTGTTAAAAAACTAGCAAATTCTCAGATGAATGCA
TTAAATGAAAAAACAAACAATCTAGATCTTCTTGCTCCAGGTCGTGTTTT
GCCATCTCCACACAAAGGTTTCAGAGGACTTTGAAGGTAGTCTCAGGTTG
CCCAACAGCCATCAAATCATGATTTTTCTCTCCAATAGGTAGGCGGGGTA
CATTGGCAGTATGTTATGCAATTATTCGTTGGTCATGTACCACCAAGAAA
GCATGTTCCTTTTCCACCTGTTGGGCATTTTTTCAACATCCATTGTTTCG
AACCAACAGTACTGACGCACTACTTTCAGATCCAGTTTGTCAACCGGATT
GGAATCACAGACACATACAATTGTATTCACTCCATAGAGAGCAATAACGG
TTGCCAGCAGAGCAGTCTACTTCCACTGACCTCTCCTTCTTACCGCATAT
GCTCTTCTCAGACAATTGCCATCTTGAACGGATCAAATCTCATGTTGATT
GTATTGATTTATCTCCTCCTCTGTCAACTTCACACAATGAATCTGATTAT
TGAGTTTCAGAGGAAGAGAGGCATATCCAATCTTTGAAAATAAATGAACA
ATCACTACGGGAGACCTCTGAGATTGTGAGTTCCCAATTCGGTATTGCGG
AGGCGTGAATGTTGATAGCTGGACGATATCGCCTTCATCCAGTCTGTTAC
CATCATGAGCAATATTCATAGCAAACCTACCAACCATTACATCTTGGCTA
CCATCACAAATGCGAGCATGAGAGAAGTGGACAGAATTACTCTTTTTGTC
TCTGGTTGATTGTTCAAAGTCCATCTTGATGGAGACAATCTGAAGGACTG
GTTGATCTTGTACATCTTGAAAATTCGCAATGGATTGAATAAATTTGTCC
GTGAGAGCAAAGGTCTTTGCATGCAATAATGAAGTGCTGGTATCATCACG
GACAACAGGAGAATGGTTCCCAGACAATAAATGGTATTTGAAGGGCTGGC
ATTTGATCATCTCTATCCTTTTCCGTATTAACTTGCATTCTTTCCTCTCC
CAAATTTGTTGCGAGTCTTCACGCTTCGTCAGAACCTTCAACATATGGTC
GCTGTGCTTGAGGATTGTTTCTTGTACTCCCATTAGAAGTTCAAGTTGAT
CTGTGGCCTGATCAGCAGGAAGCTTTTTCTTCCGTGGCCGCTCGTTGCTG
GCATCCCTATCTTTGTTGCTCAACTCAGACATTGCTCAAAAATGGGAGCA
GACACAATGAGAGGACGGCTCTTGTGGCACTATTTTGATGCCCCCTTCTA
TTAGTTGTATTGGAAGAGGTCATGTGTTGGGGGTTTTGGAGTATGGGAGG
AATGGCTTATTTCAGTGGAGGTTGTGCAATGAGGTGCAACTTCTGTTGAA
ATGTTGGCTTGTGTTGAGGGACAGTGCTAGAGGTTTTGAAGGCCTCTTGT
GGCACGGATTTCTGGGTAGATTGACCGTGGGTGAGTTGTGAGTTGATGGG
ATGTAGCAAAGTGGCTTTGGCAGTGTCTGTGTTGCAATTGCGATGCGGCG
AAGGGGCCAATCGTTGCGGCGATCCATGGTAAACTGGATTTTGTGCATGT
GATGTGGAAGGTGGTGCGCTTCTTGCCAAAAAATGTTACTACAAAAAGTG
CTAGCTAAAATAAGCGACCTCGCGACCttaaccgcgttacgttgaaacca
tttttggtgatgacttacgttgtaactactgtaaatcttggttcataagt
actgcaaaatgtcaaaagatacttttgtgatttacttataatctgATGGG
ATGTAGTGGAGGAGTGGCTGTGGCATTGTCTGTGTTGCAATTGACGTGCG
AGCGAAAGGGGCCGATCGTTGCGAGGGATCCATGGTAAATTGGAATTGGA
TTTTGTGAGTGCGACGTGGAAGGTGGTGCGCTTCGTGCCAAAAAAATGTT
ACTAGAAGAAGCGCCAACTAATACCAAGCCTCATTTTCATTTAAGTATCC
TAAATGTTGTCTGAGACAACTGTGGGTAAATCCTTCCCCCTTCCGCTATA
ACCATACCCCATCAATAACCCATAACAGACCAAGAAACAGACCAAGAACA
TACACCTAATGATATATGATGTTGCTATTGTATCAAAACTCTTATCATCA
AAACGTCACTTTGCCATGGCCTTTTGCTGCCTTTTGCCGTAATAGAGTCT
GAGAAAATGAAATACCTCAAATCCTTTGCGGCAGTGGCGATCTCCGTATT
CGCATCAGACACAACATCATCATGTCCATCGTCATCTTTTGCATTGGCAT
GGTCTTCTCCAATGCGAAGCCATAACCTGCGAAGCCCACCCCGATCGTCA
CTCTCCAAAACATATTCATCAACGTATCGCGAAAGAAAATCCAATCCATT
GTACGCCGAACTCTCCTCGGCCTACGACAAAGTCCTCCCTGCAGCCCTGG
TGGGCGAAGCAGTGCGAGCTGCATTGCGTTCCGATCGAGGGATATGCTTC
GATTTTACCGCTGATCGGTTCAATGACAATGGGGGTGAAAGTCGTCTGGT
GAGTGTTGTGCAAGTTCGGGGAAAGGGCACTAGAGCTTTCTTGAATGCCA
AGTTTAGTCAGTCGGTGCCTATCCAGTCTATTGAGGGAAGTGGCGCCGTT
GACAGCGAAACCTCACTGAAATTGGAACTGGTCCGCAGTGGACGTGCATA
TGAAACGGGTTACCTTACGTCTAAAGGACGGATCATTGATCGTATTCTCG
TCTTGTCCTTTCTGAATGACAAAGCCAACGATGACAATGATGAGGCTTTC
CTCGTCACGTCTCCTGGAAACAGTGGAAGCACTCTATACGATGAGCTCGC
TCCTTTTGTATTTCCGATGGATCAAGTGGCGCTGACAGATTGTTCATCGG
CGAGCGAAAAGTTACCTGCCCAGACGAGTGTGATTACTCTAGCATGTTCC
AAATTGAATGATGTACAAACCTCTTTCAAAAATAATGTACTTGAGTTGTT
GGATGATCATAGCAGGAGCTCAAAGTTTAAATTCCCAACAAAAAGTGTAT
GCAATCATTATCGAACCAAAGATACAGACGTGTACATATTGGAATACACC
TTTTTACCCATTGAAGCATGCCATGGGTACACACTTTTGATTCGAGGGGA
CGGCTCACTTGCTAACAATGTATGGGATAAGTTGACTCATGAACGTAACG
ATAAGGGTCCAGTTGGGGTAGGGTCCTTAGAATATGAGACATTAAGAATC
GAAGCTGGCTTGCCTGGTTATGGACAAGAAATGTCCGGCGACGGACCGaa
gagaaagaaaatgccagttgacacagacaaagagattaacgaagaaataa
aagaggaagaggaagagaaGTACTGCTCCAAAGCAAATCCTCTCGAGTTG
CATCTCCAATACCTCGTCGACACTGACAAAGGATGCTATCAGGGACAGGA
AGGGGTAGCGTCGATGATGAAAAACCAACGTGGGTGTCCTAGAACTCTGT
GAGACGTAACTTGTTCTGGAAAAGTTGGAAATCGCAATTTTACAACTCAA
TATATCCTCATTCTTGATTCAATCCCATTTCAATCGCTCTAGTTACCAAG
TGGTTTTCTATGATTCGGAAAATGATTTCGATGATGACGGTGGCAACGAT
AGCTTTCTCATGAGCATAGACACAAACAAATTGAGGGAATTCCAAGAGCT
TAAGAAACAATCCACCATGTCTAATGATACGCGGCAACCTCGTCCAGGTG
ATGTGCTGTTTGTCTTGGGTTCCAACGAATCGATTAAGGTAGGGACCATT
ACCAGTGTTGCAGAGCCTAATGGGACAGGAGAAGCAATCACCGTTGCCTT
GGCATTAGTGCGGCGACCGGGATCAATTTTAGATGCCATCAAGGACAACG
ACTTGGACTTGCCTCGTTGGTGGGAAAATGTTGATAATGATGACAGCGTA
GGAGACGGCAGCGCAGGTAATTATGGTGCAAAGATTTCACGTGACAAAGG
AACCTCTGGTATCATGAATCCACCGCCTCTTGATCCTCTTCACAATTTGG
AGGTTACAGTTGGAGGAACATATACAATGGGGAGACTTCGCTCGGTTCCC
AGCAGAAGGTACGAATATACGAATAAAGGAGATGTTGCAAGCCTCTTGGA
TTACGAACGACGAGGTCAGGTTGTGAAGACTTTCGCTGACAGTGGTGTAA
GAGAGCCAGAAATCAAAGTTGTTAGTGATAAGGTTGGTCGAGATCAAAAC
AACATCATTGATGTCACAATTGACGAACAAGATGATGAAATTGACAATGC
TCTGGCAGAAGCAGAAAAGGAGGCCGCAGAAGCGGCAGCTCAAGCGGAAA
AGGCTGCTGCAGAAGCTAAGCGCAAAGCGGAAAAGATGGAAATGTTGAAA
GCTAGAGCAGAAGCTGCCATGGCGGCAAGGCGGAAGAAGAAGGAATGATA
CCGTCCCCATATCTTTCGAATCTTGGGTTGAAAGATGTAGGTGTCACTAG
ATACTTAAACATCAATTAGTACATTCTGTACAGCAACAAATAATTACATT
GTTGACTTTAGTCATCCCACAAAACTTAATTTTCTTTGTATTTAAATGAC
ATGACTCAATCTGGTGTACGCCCAGCACATAAAGAATCATTTTCGTTGCG
CACCTTCCTTTCGTACACGCGATTTATTGTCATCTAACATTGATTCGGCT
TTCGACAGCTTTTTGTGTCAAATACTGAGCCAACAACGAAGGAAAGTGTG
GCACCTCTTTGTACCCTGGAAAATAGTTCACGTCAACAACGAGGATTTCC
TTCACTTCATTGCAATTTGAACTCGATTCACCGTCAGGCTTTTTCTGATC
GTGCTTCACTAACACATCGAAACCAAATAGATCCAAACCGAATGCAGCCC
GAAGAGTATTGGTAACTGGTTCAATCTCATCAGTTGTCACGTAACTTGCC
AGGTCACATCTAGGGTTGTTTGCTGTTATTGGATCGATTTCATCATAGTC
AAATGTATTCGAACCTAGCCGAGGTTTTTTGCTTTTCGGTTCGGGATTGT
CATTGACAAGATCCATTTCAGCGGATGATATGAAGGTTTCAACGCTATCA
ACATTTATGCCAAAATCAGACAGTGTAGGATAAGGGCGCTGTGAATTAAA
TTCAACATAGCATCGGCTGCCAGCAGGTCTCTGAAACTCAACATAAGTCT
TGGCGGTTCTCTTTCCACTGCTTTCTTCTTCGGCTGGAATTTCATTTTCA
CCGGGGGGAAGATTTGGCAGACTTTGTCTCGAAAACACCCAAACCGAATC
TCCCAGCACATAAACCTTAAACAGCTGGCCACCATGATTCGCATATTCTT
GAAGAAGACATGGAGTCTTCAAACACTGCAGTCCATCTCTCGCCATCACT
ATCCCCATATGGTGCGAGCTCTTGGTTCCCGCGGCTGTAAGCGGTTTCGC
AATCAACGGGTAGCGAAACCCAGCGGTATCCATTTCATTCGCCAGACAAG
TCACCTCCGATTCCTCACCTTCCTCCACCACACGAAACCGCGGTGTGCTC
ACGGGAATCCCACCTTTTGTCGTCACACCCTTCAGACAGTAGGATAGGAC
CTCGGCCATATCGGCTCGGGACATAACCGCCAAGATATTGGTGGGAGAAT
CAACGAGGACGCAGGACGGATGGGCCTTTTCTTTGTATTCTCGTAGCCGT
TGGATTCGCCGTGCTGCGCGTTCTTGGTGTCGAGAGAGCATGTCATTTGT
TGTTGAGTCGTCGGACATTGAGTCTCCATCGTCATTAGAGATCTGAGAGT
GCAAAGCACTCGACTCTAGAAGTTCAATCGTCTCGTAGATGCTATTCCCC
TCGCATTTTATATCAACAGACCCTTGGTCCCGTCTCCGCGATCGCAGCAT
TTTCGAGATGCACAAGATGTCTTCTGTCATTTTATGAAGAATGACATCAA
ACTTTCCTCCGTGTTGTTCTTCTAATGGAGTGTCCAAATCTATAGGAACA
AAGGACACCCGGATGGGATGTCTCCTCATGCCATTTCCGCTGCTGCTCAC
AGGACGTCTTAGAGACGGAGGAGAATTTTGAATCGTGCCGGTCGCATCCA
TAGTTTTCCGCATGACGAAGGGATTTGAGTTAACAGAAGATGTTCCTGTG
GGAGCAGTCGTCGCTGCAGTAATCATGGACGCTTCCGCAATCGACTGATC
TCCATCACCCATCGCCCCACTACTGCCCGCCGCATTGCGCACCCACGGAA
TAAGTCCACTCGTATCGGGTAAAAACGTGAGCTGTATCCCCGTGACACCC
GCGCATCCACGCAGACTTCGATGAGAGGCAATCGAAGAGGCCCTCGTACT
GCTGAAACTCCGGGTGTCTTCGTCGTCGCAGTCGTCGGGGAAGTAGTACG
CGGGCTCCTTGTCGGCACTGCTGTAGTAGTCCACGCTTTCTCCGGCGGTC
ACCGTGGATGCTTCTTCGGGGAAAGCTATCGTGGGCGTGACGACCGTGGA
GAGCGCCTTGGAGGCCTCGGCCATGATGAGGCCCATGGTTTCCATTTTCT
TGGGGCCGAAGGCGTACCCCACGATGATGTTGTCTAGCATGAAAGGCTCG
TGTTTCCGCTGGGGTTGGGGTTGGATGCGGTCATTTTGTTGGTGCTCGCA
TTGGTCGAGTGGCTGTGCGACGTTATTTTCGCACAACGCAGGAGACGTTT
CGTCGTCGAACTTGGACTTGAATCGATCCTCCATTGTTAATTGATGAACA
TCCATGGAAATAGAACGAACTGCTAACAAATCAATGTCAATAAATGGCGA
CAGGCATCCCGCGAAACTCCTCGACGATGTTTACGAATCCTTTGTGTCAC
ACGATGTGTGAAGGACTTCCAGCAGCAGATGCGTCAATCGCTTCCTCTCT
CTCCTAGCTGGTTCAACGGTTCGATGCAGGACGCGAATGGCGATGGCCTC
AAGGCCGATTGGCTAGTACATAATAGCGGCTCATTATTGTTGTCTGTTGA
GGGTTGAGGTTGAGAGAGGTTGAGAGGTTGCCGTGTTTCGTTGGTTTGGC
TGGTTACAGTGAGGTTTACAGAGTATTGTACAATGATGGTGAGAGTGTTC
AAAAAACAAATGCGAGACGTGGAGTTCGGAGGGCGATTCGACACCCTAGG
TTCGACTTACCAACTAAGGAACGGCTCATTGGAAACGAAAAAAGAGTAGG
TTCTAAAGAAAAGTAAGCACACCTACATATTTCATTTTAGTCGTAGCGTG
TTTCTCCGTGTGGTCAGTGCGTCAACCCAGCGTCAACCCCATAGAACTCT
TCGCTATATCCCCGTCCTTGATGAGCAAGGATTTGTATGGTACCGTACCC
CTTTTACGATTCTTTTACGATTGTATGTGAAGGTAATCCGTGTAAGTACC
GGCTATGGTACATTACATACAGGTTACATGAGAATTGATCTACCTTACCA
TGGATAGGTACTACACCTACTTGAAAATTCTGAGGCTGCACTGTGCAGAT
TCCAAAGACATATCAAGAATTAAACTTTTTACATTTGATAGCAGAGGTCT
TGTGAGAAGTGCTTTGAAGTTACAAGAACAACATTCTTGCATTAAATCAA
GCCCATGCCAGAAACACTAGCTTAGCTTTCGTTTCATCTGAATTTGAGAA
ATTATGTTCCGATTATCAAAATAGCAAAACCAGATATGAGCATTGTCTAT
TTGAACATAAAATCACCTCGCAATATTGTGAGACATATTGGTTGCATGTC
AAAGCAAAGTTACAGGACTTGGCAGAATGGTTATTGTGCTATTTAGTTTG
TTTTCTCCTTCTTATTGTCTACTATTGTCTCATTATGGTTATGACATGGT
CAAGTGAGATGTTTTGCGGTCACTTGATCCTTCAGTTCTTCAGAGAACCT
GGCTTACCTTGAGATtttctctgtctctgttctttctctcctgtttcatg
acactttgtctttcAAATCCAgagctattgaaatgacgaaaactgaggac
tgcacaatgttagtcctctcacttataccatgtagtttacatgcaattcg
attacatttggtttattagtaccctattggattcttgtgttcccaatcag
gattttagtgcacctgatcaggctgtacattggatcctggcaagactact
tggtcttgccaatgggtctgcatgactcactggtcttgccaatgagtctt
gccaaatgtttggtgggattcttccttcaatggtaagaatattatttttg
tgattatgcccatgtcctgatattggggcatatgtgggccagcagtacca
gtaggtatccttggctcatgtcacgccccacgattggaggatcagtgtgg
cttgcggacaaaaataaaacctctatgaggaaaaaagtcctgagtagcca
tggcttgcagggtatgaaaacctctttgaggaaaaagaaattcctgcgat
gcctgtgccagcatgcaaaaacctagtgatgtaggtaaaaattcaagctg
gttttcatgatatgtatggcatacaagtttgtatgtatactataagcgta
agttcttgtggagaggggagactgctgtcatttgacattgcttgttgaca
catgtgtttcttgatgtctgtgttttgttgtttgctctctaagtcatgat
aatgacttacatccgcatgaaaccctgattgtccaatcgtatgaaatttg
tgatgggccaaggatcacagtcatacggactacttatttgcggggtaatt
acctgtttgtactatgatagtgcatccaccaaatatgtgaccattacctg
cttgcgagggtacagtaaaggtctgtttggtgttgcctgtggtctccaat
tttttatttgtgtgtgcacaaaggaatgccgaacatcatctcctttattg
ttcttgcatcacaacaagggcggtaggcactgcatagtaggtatgagtga
atagaacattggtggttgttaggaacacacaatgccactagaagctgctg
acaaggccattatttgttcagcaggacaagcatcaccatgatttatttga
tgctgatctctagtatgatattcactgttgggttttttgaagactctggt
tgacttacgcttgatgccaaatgcttatcatatggcaacaaagtgtagtg
ttagaactgcactttaattgtaccaatgaggttacaatgtggatattatt
ccaggtcttgtcacttgggtgatgagaatactttagatttgttatctagc
tcatccatccttagtgctggtatgtgtctttttatttgctctctgccctg
tgtatccatgggaatagatgccctttgggtcaactaccagcaaatgaaca
atgtctagtcatccttgttatgctaggagcacatacgtcaatgtctgtct
tttacataccaacagagtcgggattcaatttggattgcatccttctttgt
tcagtggtgaggctccttacatgaggtctacaccttttgactcttgatgg
tgataatgacaatgcattgtttgcaaacttttcttgtcagtgatggtttt
tgacagtctttgactcttatcaaatggtgcgtggaaccatattgatactt
cacagcagagatcttttgaactctctttatgttggcaatatgtggggttg
ttgtcatttgagtttgacaggtttgtcaagcgattcagtataccaatgat
gtgcatatagtggcttgtttcatctttgttttgcagaaacgctcacaaag
taatacatgtctttctatagagaaaatgatcatgtttgattttcactgct
gagacatgatagtctctgtaagttgcagtatcattcaccattttaatgct
gtggtttcacaagaacaaagttcatgggtctttgtgtcattgtgtgggtt
gctctttttgagtcttatattatgttgggcttgtgctacaattggtgcac
taccataggccatccattggtcctttccttggagaagggacaaaactaat
aaggcgaccgtaagagtcccataatatggatgccatttttgtactccatg
gaatacttgaaggtgtaacctatcaaggctcacataagagaaacaattgc
cagatagtggtgtctccatgagaccatcctctagctttacacagccttat
ttgaatccacattagtttatatggcctgggattcaatcttggttatctgt
gtctgcgcatgcctctggtcagaaagctgtccaaagaatgcgagcatacc
ttcattcgacacgaatttgggtagctctggacttctgttactttaacatt
agtcttacactatagattctattctttgatgtacattgtctcattggcaa
ccgtggtagccttgttggcgtagtacaacctcctctacaattcagttgtg
agagggtgatctaatcatagtgtcttatccaagggcctcggtagtactgg
accacccagtaactgttgagtaatcccattgggcgaactttcagcaagta
ttgtctgcattgttgcacgtattatgctgctgtgcatgggtagatatctt
ggtaactcatacacctctgtctatttgcagaatttttttttacagtttga
cattcaaactcgactcttgctacctggtacagaccctcacaacctagttt
agtgtggttgtccaagctggcccttgaagtgacttctagcagtcaatcct
tcaagttagttcacttttggaactttgtggctatcattagtttcagtatc
agtgattgttcatcacttggaaacactgtgttatccatatcttgattgga
gtgggcaactacctgctcaaatctcatgatggcacagagtctggatgcgt
cagtatccagtctaatgttgatagacttgtcagaaagtctttctgttgct
gcagatgtctgtcattgacttctgcgtgctgtactgagttctttaggctt
gaacaacttcctaacttagttgtttgatattgcccattttgtaagaacca
ctgttatgtcgcagcacaatttgatatggtattgtgtttgttggccagtc
atatctgacggcgactgacaactaatacctccagtttacaaagttaatcc
cctcttgattttacttgtttacaactggtcatgctctgtgttatgttggt
gtattaccagtcctgaatggtatgatccagggcaacaggcactgtcttcc
aattactcaagctcaagtaaacagtttcacgcatctgttgaaacttcagt
aacatgtttgttgctgagcttgtggtgcaatgtagtgtcaaccatatatg
tgacactgcttggaaggtctgctattttctcttactccagaggagctttg
caccagagtggctagctctgtacatatgagaaatttgctcaaggtgagca
ctgcacttgagtggttagctctgtgcttgataccttgtgtcctggctgtt
ggtgcagcccaagctcactgttttagcagacttgatgatgtttatcactg
gcaaggtgatttttatcattgttttctttttttgttcgaaaatctagaac
aatttcagatcattcatggacatggtccaggaatgagatcgtatgctggc
gtggtcatctattgctctatcacagctgtgtatgacagaaactcataacc
atgaaatgtttcatagtcatgtgactttgcccttccattttgttggaagc
acaccatctggcgtatgccaagaacttgacaccagcctagtcaggtaggg
aaagcatatgagtggttccattgttggaactgtgtggtgctctcagaaac
tttgtctgatcaccctggtgttactgtagcaacactttgctgaggttcgg
tcctcaacaaagcttgattttctgttgcttgatgagatgtcacaaccggt
ggctctctcttccatttgtggttttgtggaagtcttcatcccatgacaga
aaattctagtcacttgggttttgtttcataattttttcttccagccttgt
ggtaagaaaataaaccaaaactattgaaataattaaattcaaatttgctt
tttggctcataccaagatttcagtaaatctggttctttagtacagcaaaa
atcatctatgattttttgcaggattatcaacttcttgttgcttgtacctg
agttcaaagtaatgtcattactttattttgaattttctatttttatactt
ggctaaagctctttgtgtcacagaggaagtactctggcactatgcttctt
gtgcgcaagcttttgcccttctcagtcacattcttgagtggtaattgagc
attgtgtatatatgtattcgaaggaatcactgattctcaggtttttttct
gAatttctgaaaaatggtaaagtagaatgttttcttactttaactcagcg
aaaaaatcactttttagctcaagtgagctggatattcgcgagaatttctc
ggtcagaggtgcctttggcagtatacatcagctggtgggattgatcctgg
tccttttatagggtccaggtgcgcccccatggtcgaaacgaccaaattag
tgactcctcgtcacgttcgcttgttaatgggattaaaacttatttaattc
cctgagcccttagacggagtctgactgagctagctcccaggcaatatcAA
TCGCCatggggctgaatcgcgatttacttgttctttcgcgatcgcgatcg
ttttattaaataaacggatcgtgaggcttatccaaccttgtgttggtagt
gcgggctgttcctcgctcactcacacgtgtttggggctggttcggcacca
gtctagtcaatttgacctgctcggacctttccttccattcgggctgttgc
gaatttggaaagaacttgatgggcgcgactcctcctcttcccttgaatat
aacttgggcaataaggctcattcttgcaagactgttgggataggatcttg
atctcatactccagctgacaatcgcctatacaaacctatgcccaaattcg
aaccttgaaaaactcaatttgccacctcagcgaaattgaccaaactccct
tggaGCTGCGGGAAAACTTTATTTTTTACTCTATATGCCTAAATAAGCTT
GTTCTTAGGGAGAGATCGAGATATAGGAAATAGAGTAATCTACTATATAT
GATTACTAGGTCTTAACTTTTAGATGTCACCAAATGTTCTGCGGAATACC
AAAACTGTACCCTTCACTGCAATCAACTTCAACATACCTCAAAAATATAG
AGGTCAGCAAATAATATAtatgttgggtaccaaattggcacaagccccgt
gccggaactgggcgcgatttttcgcccgtgccggaactgggacctcgaca
gccccgtttgggcaccgtgccagcacgggcgtttttcgatttttcgcgcc
cgtgcggaactgggcgccccgtgccggaactggacgtcccgtgccggaac
tggacttttttgatgaaaccccgaattggtactggcccgtcttggcacca
gtgccaaggcgggcaccccacctcgacactagtgccattttggggcgccc
catgtcggcactgaagagggtacttaagtatgtagtttgaaattcgacag
tgttttagcactgtcagtccagtgccaatttgggacatcccaaattggca
ctaatgtagtaacatgatttttccttatgacaccacaatagtattcttta
ttattagaaaacagtcactagaaaacaattaattcactaatcaattaatt
cactaatcaagtgcgttggatgatgtgcaagatgcacgtgatagcgatcg
cggtggatgcgaaagatccacttgatggccacatgatggcgggaagcgga
gcgagcagatggcctatctacttaggtcagaacatcatgtcagaattttc
ggtgttccggtacccctatcaccctacttcaactgattatgcgccccaaa
tcgtcactcgattggtgtattttggcccagttcccaaacggggctgtcga
ggtcccagttccggcacggggcgaaaaatcgcgcccagttccggcacggg
gcttgtgccaatttggtacccaacataTATAATGTGATAGAGACAAATAA
TAATCATCTTCAACGTGATCTCAATCATAAAGGTCCGCGATTTGATTGAT
GTGACATTCATTGCTTTCCGCTTCGTGCTTCTTGTACACAATGTCCTTTG
CAGATAGGCACTTAACTGACACCTTGAAGGTGAAACCAGGATACTGGACT
CCCCTGTACCTGATGGTGACTGGGTGGGGAAAGTGCCTAACCCTAATGTT
ATAAGGGTTACCCTTACACTTGAAGGGAAGGCGGATCAGCTGTACCGGAG
TAGGCAACAACCTGTGGCCAGTATCCATATCTGGGTGTGCGGCGCGAATC
TCTTGGGCCACAGAAAAGAGACCTGCATTTTCTGCATTGCTTGGGTCCCA
GACCTCGCCGACAGCCATATCAGTCCTATACTCCTTCTCAAAGTGCTTAT
GACTCCCAAACCACGCAGGGAGGAAGCGCTGGTATTCTAGTAACCTCCCA
CATTGTGAGAGGTTGAACTTGACTTGTTCGGGGAGGATGGGTGCCTGTAA
GAAGATGTCAACCCTGGCCTCGTAGTACTGGAGATCGGGAAGGGTTTTGA
GGTGCCACGATCTTTTCCAGGGGTCCTTGATCTCAAGCGAGAAGTTTGGT
CCCGTGATAGACAGACCACCAAACATCTGCGTGACATCATCGTCATCTTC
GTCAAAATCAACAAAAGACGTCTTCTTGGGAGTACCACTCTTCCTGGCAG
CTGCGGCAGGCTTGCTCGCGCTTGATGGCTTCTTGGTACTGGCTTTCTTG
GGAGGCATtttctcttcctcggcttcttcctcaatctcgtcttcttcctc
tttctcttcctcttcAAGGTCTTCGTCGACGTTGACTTCAGATTCGTAGT
CGTCTATGTCACTCTCGTCCTGTGCAGCTGCGTGACGGGCTAATGTGCGA
AAAGTGAGTTACAGTATACACGATTACACACAAACAAGTTTCACCATGAA
CTCACCTCTTGCGCCGCTGAGAATTTGCTCGTTCGCGATGTTTCGGAGCT
TCTTCCTGAGCAGCTCCGCAAATGTCTTGAATGGTTTGTGTTTCCACTCA
GAGTGGAGGGCCTTTAGAACTTTGAGGCTTCGGTCATGTGGATCGACCTT
GCCTTCGTTAATCAGCTCCCTTAGTTTTGTGTCGTCTGATTTATTCCAGC
GGTGGGTTGGCTGGGTCGACATGTTGATTTATGTTCACTTGGTGGTGTGT
TCGGTGGGGCATGCCAAGCGTAACGGTGGAGCAAGATGATTGGGGTAACC
GACTTCGATGAGTGATATGATACCAAATCGTGCGGCCTATTAAAATATAA
AGAGCTTCCTTTTTTAAACAGCCGATTTcttatttttgactggcagactt
tttccaacatgccaaaactggcatttaatgccgatcttgaaagaaacggc
cgagagtgtgtaaaatggcatcaatcaactgatgatgccatttgatggca
tcaaagcaagctcacataggaattcgttgaaaactataccaaacccgcag
aaccatgccaatttacgcactctctgccattttttaaaaaatggcataca
atacctaaataagcatgaagtatcacttgatgctgatttaggtattgcat
gccgtttttttaagaaatggcataaagtttgaaaaaaggaatgtagatac
atgtcacagaaCCGATCACAACGTCACAAAATGGTTTAAGCGGCAATTTT
CACTTCAAGTTAGTTTATTATGACGTCGTGGCAATAGATCTGCCTACGTC
AAGCTATGTCAAGTGTGATTCAAACACAAACAGCTGAGCAGGCCGTTTCG
CTGGAGGCAGCATGTGGAATATTGCACGCAAGCACGCACCCACCGTGAGC
TCTACGCCAAACACAACGGGCTGACAAATAATTATTATTTTCCGCCACCG
CCACAACCATGGCTTCAAAGAGAGCCCGCGCCACCACACCACTTGTGGAT
GACTTCTACAAGGCAGGACGGGATGTCCAACATCAATCCGGTCGATCTAT
TTCTTCTGAAAAGTCTgaagatcgactgtttcgtgagttttttggctgtg
gggctgccattgcggtcgcgctctggactttgctgattgagcaaagcctc
ctgcctgactctgggcaaatctgccatctcctttggtcgctgtttttttt
taaacaatacccaactgaagcagttgcgtgtgcggcagctggtgggtcaa
agggagcagtcgacctaaagacttacaggaagtttgtcaagccattcgtg
gaagctttgtcctctctcgagcctgttgtggtaagctgttttttgctcat
tgtccacttttccaatcttttctgaccttcctctagatatcacttcaaaa
caggtaccgtggcgatcagttcagtgactgcctcatgtctgctgatggcg
ctgattgtcaggtcccagagagaggtcctgaattttcatcgcacaagttt
gccaagaagtcagcacttctcgcacgaagttgctctcaacatccagacag
gtgacatctgctggattaatggggcgtttccagcagggaagtatggtgac
cttgagatttttaggtctgctctcatgtcatacctcgaagactttgagcg
ggtcgaggcagatgatgcctacattggagaggcacctgaaaaggtgagat
gccccaaatgtgtcactgttctggacgaaaggaagcggatgatgtcagtt
gtctgtcagcgacacgagacagttaatagaagactgaagcagtggcggat
tctcaaaggagtattccgccatgacatttcttttcatcatgttgcctttt
ctgctgttgctgtcatcacgcaagtcactatcagcaatggggagccgctg
ttccaggtcgactaCAATGACAATTTTGACGTGAGTGATGATGAGGAGGA
GCTAGTGGATGAAGAAGACAATGGCAGTGGTGTTGATAGCGAGGAGGATG
GTGAATGTAGTGACAATGAGAGCGTTGATGGGTATCCTGTAGCTGAGATG
TAGGTCACAGCACCATTTAGTTAGATATTGTGGATTCTGTTGTTAGAATA
ATAACAATTAAATGGATTACATCGATGAAAACtttttcttgtcatgatga
ttactactattatttattttattatatattTGTTGTTGTTCGGCTTGAAc
gcagactctgtgtagtttggcatgaattagtctggttcccgcaactccCT
TGAAACAActtggagtatcttgagacgggaacttcaagggggatcgcgcg
gtcattttatgtgactattcccattggggggtcacaagaactgttcttag
gcctaaataggctcagaattaactacctagggctttgactaggccctaga
tatttttTACCAcatagtagcgtatcaatggtaacttgttagcactcaca
cttactggtatgtgcaaaaacgggattactagcttgaaagcttcttttta
tgttttacatgcacttttttaaaggcaatacatcagtatttgtagcataa
agcttacgtatgttttatatgcacttctaaagggcaatacatcgtttttt
tctagctttaagcttatatagatgttttacgtgaactttgtaaagggcac
tacatcattaggctcttctgaaaaagcatggtacctcgtacctgctaaga
gagcaAtatgccactttgtgtgtgtacacacctatgtggtcttatcatgc
atgtgcgattaaggctacatgctcactctgcttaaaggagtggagtatac
ccgtgtcagctgggaacatggcctcagtgacatgtctgggtttttttaca
gctcgtgagtaaaactcacaactactgctgagtgcataactcaacacagt
agccggctatcaattgatagtgacctaagccgaaaattggtttaagttct
atgtagtatacataagaacgtgaagttccagttgattggaaattattttt
atgagctattgaaatgactaaaactgaggactgcacaatgttagtcctct
cacttataccatgtagtttacatgcaattcgattacatatggtttatttg
taccctattggattcttgtgttccaatcaggattttagtgcacctgatca
ggctgtacattggatcctggcaagactacttggtcttgccaatgggtctt
gcatgactcactggtcttgccaatgagtcttgccaaatgtttggtgggat
tcttccttcaatggtaagaatattattttgtgattatgcccatgtcctga
tattggggcatatgtgggccagcagtaccagtaggtatccttggctcatg
tcaAACACATTgtctcggaaagggagctctgcattctttactgtatttga
aacatgaatgccaatgcctccaatcatgctcattcatcctttgcattgca
atgtgatgcctcacatctttattgaaataaaaatttgagtccaaagacaa
atcatcgagagggtagcgataagtcaaaatatcacacctctcttttgaag
gaggaaaagtaacatcctcaatggtgcaatgaccatcctgaccattatca
tcaacagcagcgatagcacacttcttcttcagggaatcaagaaccatgtt
tgaaacatttaatgtagaaacaccagctttggaactttgaccatcagttt
gagaacaaactttgcatttcaacactttgcctgccaattccccagtgaaa
ttttcatttctgcagtcccgcaatttttgtgcatccgcttcttcaaacaa
ttcttcgatggttccacaagtcttacactcttcatgaatcacttctagat
ctggactgtattcgtaatctgagcaaaagcatttgtctgcataagcacaa
atctcatcatgtgctgcttgcctaatcaatggatcttcgtcaaaaaacaa
ttcccttatttcagcaaaaccatcaatccaaaccaaacaatgaccatgta
atgtaaatctcccctgttcttcatcggctctaacaaaggctttacatttc
ccaaacataccaatgcctttagaacaattgttcttgtaatcccatcctag
caattcgcaaacagcttgtatcgctgcttgataatccaatgaacatgctc
ctggatactttgtcctttttcgacttcgaagctcaaactcataaatacat
tctgagtcggtgcaatctggagaaggtacatgaatttccttcctctggtt
ggcatacatgcgcacacgaaagttacattcatcatctggtgtaacagcaa
aaaagatgctgtgggaaccaaaccgatcacaaagggcatacaactttttc
cttgcttcttttgcagcttccatcgtatgtccaagaactttgcatgcagt
tgtcactgatttcaaaaaagatgctccagatgaatttgtctgcattggat
tactatgtgcttgcattctgtttaattgttttgctgccaagtggacatca
ctgatagaaagctttgaaatcatatctcctagagatcttccttgaaagtt
ggaatgacactttatcaagcccgtcgtatatgacgtactccgacacatga
gctgatagcaaaccaagataaagtctggccgcataaactgattcaatggc
aatctcatatagtgatgtaagcacgcttcatgagacacatctacttttct
cttttttccacaattgggacctcctgtgccaaaaggaaattgaattggaa
atgcatcctccaaattgatttcgtgtccttttagataacttcccccgtac
atcaacatagttggagcagctgaattgagcatagcatgaacaaagtcctc
agaattgtcaaatacagaattatcttgagttgaattttgggcttcacttg
aaaaatagtaagttttttcatccatcttgcattccaaatttgaatcaaca
gaattatcagtatcattctcattgtcttcttcttgaagaacaatgactgg
atctggacagtcatctggtggattaacatccttgtaccccccatgactag
atactttgataaaccatgtcaaaagatccatgaacaaatcagtgtccaat
tcagcctgccttcttactatcgttttttgttctggagtcattctgccaca
taacactacatagatattctttcctgctccagtacttcgatatttgtgta
atgccttgccaacatgagactgatccacactgaacaaagaaaaatgtccc
ttgattgattattgactcccagcagtgtaggcgtgaacatatccaaatgg
acggactggacttattgctgcacaaataaggtcatccaagtctctctctg
catcaatatacctctcatgatgtgcaccatccttaccacaaaatgaaata
gtttctggaatgtggccaatagcaaatccatttgcaatagcaaattttcg
aggattgtattcactgctttcttttttggttgctgccaaacttctgtaac
aacaatcacagcactcacagcctctttcattgacaacagctcttggagac
aataataaatgcttcagatcatcatcctgtacttgatactgttgaaccaa
ctctctgtgcaacgaaatcttgtcataatattgttcatattctgaaactc
acaacctggaagaattaatgagcaattggtctttctcaatgtagtgtaca
ctctccattccaataataaggcaatcacacacaacacaaacgtgcgcacg
atgtctgttccggtcgcctccgacagatgctgacatgatcaatttgtctt
ttactttctgaactaaattctccaACAGTTcttgagtcaattggttcgtc
aaataccccttaatttgatccaccccgagctgttgcccactttcaattga
atttgttgtcaacctcaaatttctagcatcaccttctgtaacttttttcg
attcacagttttcttgagtctctttgatggttttcatatctgaataatgt
gctttcttttacgatcgaattgaatctcctttcatttcaaattcagcttt
tctcttgaagcaaatagttggcgcattgcttctgtaaggttcctttcttt
tttggcaaatggaatcgacgttgccctcatagtgctccttctttttctgg
caaatggaattgatgttgctttcgtagtgctccttccgtttctggcaaat
ggaatagacattgctgtcatagtgctccttccgtttctggcaaatggaat
cgacattgccctcatagtgctccttctttttctggcaaatggaatcgaca
ttgccctcgtagtgctccttccttttctggcaaatggaatccaggttgct
ctcgtagtgctcgttccttttctggcaaatggaatcgacgttgccctcgt
agtactccttctttttctggcaaatggaattgatgttgccctcgtagtgc
tccttccttttctggcaaatgaaatccatgttgccctcgtagtgctcctt
ccttttctggcaaatgaaatccacggtgctgccatagtgctccttccttt
tctggcaaatggaatcgacgttgccctcgtagtactccttccttttctgg
caaatggaatctttgcattattgataatatacctgattttgttgttgtat
tttttcttttccttagaacatttttcacgatgctttcattggcttgtttt
ttgttaaggtttcttttattgtacttagcaatctcactatttctcaaaat
ctgcatcgtcaatgattcatctgagaatgaaaagtcaataagatgaatat
gaaaatgatattaaggaatgaaaattacaatctgataacagttgtcttca
tcttgcctggaatctttttagttgttccatcatcaaatgatcctgaactt
gccatttcttattcatataatcttgagcccttgccacaataaatcaaaac
aagtgcaattggtctgaacaacagttatatgagattaacgttgaagctac
tattcatcataaaatcattgccattgcatagacggccactgttgtaatgt
gggaatgacaaccacccctaaacattttcatggatggtcattcttgtaat
gtggtactgaaagtcaaaacaacgttgaagctataattcatcaaaatcat
ggccattttaacttcccctatacatatgcatggagggtcattcatggaat
gtgggattgacaacttccccagtacattttcatagatggttaacgttgaa
gctacaattcatcataaaatcattgccattgcatagacggccactgttgt
aatgtgggaatgacaaccacccctaaatattttcatggatggtcattctt
gtaatgtggtactgaaagtcaaaacaacgttgaagctataattcatcaaa
atcatggccaccttaacttcccctataaatatgaatcggggtcattcatg
gaatgtgggattgactacttccccaatacattttcatagatggtccttat
tgtaatgacatactcacatgtccataaaattttatgtatacggaacaaat
ttccatgcaacgtgatctttaatgggtctaactgtgaaaaATTCTTCATG
TAGGatgggaaaccgaaatagtgtaaatccaaattttcacaatgagaaac
agccatagagtaaatccatattttcactatgggaaatggcaattgtgtaa
atccgtattttcactatggaaacggcattgtaaatcctaaatttcactat
aggaaaccgccatagtgtaaatccgtagtttcactatgggaaacggccat
actgtaaatccgtattttcactgtgggaaatggccatagtgtaaatccgt
attttcactatgggaaacggccatagtgtaaatccattggaaatggccat
agtgtaaatccgtattttcactatgggaaacagccatagtgtaaatctgt
attttcactatgggaaacggccatagtgtaaatccctattttcactatgg
gaaatggcgatagttcaaatccgtattttcactttaggaaacggccatag
tgtaaatccgtattttcactttaggaaacggccatagtgtaaatccatat
tttcactatgggaaacagccatagtgtaaatccaaattttcattatggga
aacggcaatagtgtaaatccgtattttggccatagtgtaaatcagtattt
tcactatgagaaacggccacagagtaaatccgtattttcacgatgggaaa
cggccactattttcattatgggaaacagccatagtgtaaatctgtatttt
catagtgtaaatctctatattcactattggaaacggccacagtgtaaatc
tgtattatcactattggaaagggccacagtgtaaatccgtattttcacta
cgggaaacggccatagtgttaatctgtattttgactatgggaaacagcca
cagtgtaaatccgtattttcactatgggaaacggccacggtgtgaatccg
tattttcactatgggaaacggccacagtggaaatccgtattttgactatg
gaaaacggccacagtggaaatccgtattttgactgtgggaaacggccaca
gtggaaattcatttttccactattggaaactgccctagtgtaaatcccta
ttttcactatgggaaccggccatagtgtaaatccgtatcttcactatggg
aaatggccatagtgtaaatctgtatttagtgttaatcggtattttcacta
tgggaaacggctacagtgtaaatccatatattttgactatgggaaacggc
catagtgtaaatccgtatttttgtagtgtaaatcagtattttcactattg
gaaatggctagagtgtaaatctgtattttTATTATTGGaaatggccacag
tgtaaatccgtattttgactatgggaaacggccatagtgtaaatctgtat
tttcactatgggaaacggccacagtataaatcagtattttgactatggga
aataattcggtatttagtgtaaatctgtattttcactatgagaaacagcc
atagtgtaaatccgtattttcactatgggacacggctatagtgtaaatct
gtattttcactattggaaacggccatattgtaaatcagtattttcactct
gggaaatggccaactatttgaaacagccatagtgtaaatccgtattttca
ctattggaaacgtccatagtgtaaatctgtattttcagtaaatccgtatt
ttcactctgggaaagggccatagtgtaaatccgtatttgcatagtgtaaa
tcagtattttcactattggaaacggccagagtgtaaatcggtatttgtat
tattggaaatggccacagtgtaaatcggtattttgactatgggaaacggc
catagtgtaaatccgtattttcactattggaaatggccacattgtaaatg
ggcactttcaTaccatttttgtaaaaaattgacagggtgttcacttcaag
ttccaataccattcttctaaaaaattgacactttgttcaaggtaccatca
ccattcttcttaaaaattgacacgttgttctttcaagctattcacaagat
ataattttaaaggtaggcacatacttaggacatgataactatgggaaatg
gccatagtgtaaatcggtattttcactatgggaaattattggaaagggcc
acagtgtaaatccgtattttgactatgggaaacggccatagtgtaaatct
gtattttcactattggaattggccacattgtaaatgggcatttttatacc
atttttgtaaaaaattgacaggtcgttcacttcaagttaccattaccgtt
cttctaaaaaattgacacgttgttcaagttaccattaccattcttctaaa
aaattgacacgttgttctttcaagctattcacaagatataattttaaagg
taggcacatacttaggacatgataatgacataggccaagaatctggagct
tccaggtggaactccataagtctccttcacattgtttgatacagaggaag
gactcaaaagtcatgaaatatgagtttctcagaaatcatttccaaatagg
attttcccctctagaactccaccatacacattgtaggtgttttcttaggt
tgaatatccaatggaggatttAtaagtgattttagagaagtaaacaaaag
gattgttagaaaatcattcccgtttcctaaaattagtacagtcatgcaag
agttagaagttttcacttttcccacagcccttgatttgaacatgggctac
tacaccattaggttggatccagatgcatccaagatctgcaccattatatt
tccatggggtaagtactcttacctcaggttaccaatgggaattgctggtt
ctccggacatatttcaatcgaaaatgacggaactaatggccacccttgag
tttgtaagagcgtacattgatgatctactatgtatcaccaagggaaccct
ggaagaccacctggctaaattggaattggtcctctccagactgcaagatg
cgaacctaaaagtaaatgctcgcaaatcaaacttctgtgccattgaaaca
gaatatcttgggtacatcctctcacgagagggaataaaaccacagcccaa
gaaggtacagtcgatacttgcactgacaccgcccaaaaatgtcaaagacc
tccgtagatttcttggcatggtccaatactatcgagatctttgggcacgg
cgcagcaaaatgcttgccccactcacaagcctagtaggcaagtgtggtca
taccaaacaatccaaacttctcaaggttaaaaagaaaccttggaaatgga
ctgaggaacatcaaaaagcattcgatgacctaaaggccactatcgccaaa
gatgtgtccttggcctaccctgattactcaaaagggttgagatctatact
gatggatccaagagacaacttggagccgtcattactcagaacaaccggcc
aattgcatttttcagcagaaaactctctgtctgtcagcaaaaatacagcg
taaccaaaattgaacttctagccattgttgaaacactcaaagaattcaaa
ggaatgctgtggggccagcctattgtagtctacacagaccacaagaacct
catgcaagatgcactcggtttaacctgtgacagggtttaccgttggcgtt
tattagtagaggaatatggtcctgaaatcgtgtacatcaaaggaatccac
aacacaatgcgatttcacgccttgactttggtccaaccaaggatgtcaag
gaaaactggatgaccttcaccaaatgctggtgatattacactatgcaagc
agaagaggacccatccccggtcaaacactcagacctcatgaactttgtgt
ttgctaaccgcagcgaagagaatgcgatctatcccctgactgtttgggag
attgccgcagctcaacaaacggatgaaacgctggacaaactcagcctgct
ggaggcatacaaacctcagctggtagaaaatgttcaagtactgtgcaagg
atggcaaacttgtcatcccacaggaactccagcagcgagcagtacagtgg
taccatcactatctgcagcatcctgggacaacccgtctcgaagaaactct
ttgcgctgcgatgtattggacaggtttgagacactctgtccgcacctttg
tcaaaaattgtcataaatgccaagtcaacaaacgacgccaacataagtac
ggtaaattgcctacaaaattggttgtatcaaatccctgggaggtactatg
tgtggacctaatcggaccatacactctcaagggcaaagacggcactgaaa
ttgactttatgtgtgtcacaatgatagatccagctaccagttggttcgaa
attgtggaactaccggtaactgaattctactccgttactcccaagggtaa
atagggcctcaagggtactaacacacataataaacctaaagaagcatact
ttgataaatcatcagcacaagttggctctttagtaaacaagatctggttc
agccgttacccacattgtcaagtaatcatttacgacaatggaagtgagtt
caagctcaatttcgaaaccctatgtgattcataccgtatcaagcgtaagc
caaccagcatcaagaacccccaagcgaacacaatactagaacggatgcat
caagtaatcatgacaatgctccgtaccgctgaattagacatggccaatac
agtggctcctagtgacatagcagacttcctcacagatgctgcatgggccg
ttcgctccacataccacacggtactcaaagcctctccaggtgcagcaata
tttggcagggacatgctgtttgacattcccttcctagctgactggaacaa
aataggagaccataggcaacgccaaaccgatcgcaacaccgaacgtgaaa
acaagtctcgcgtcgattgggattataaaattggtgatagagtacttctt
cgcaaagaaggtatcctccgcaaatcagaaagcaaataccataaagatcc
ttggactatatcgacagtccatacgaatggtactatcagggttcaccgcg
gaacaaaatcagaaagattaaacattaggagagtaacaccatactttgac
actacagacacttaaaataaagaacatgtcagtgaatcactcttactcct
ctctccactaacacttacgcttgaaataatgcttcgtagtcactactcag
ccaggaaagtcttgtatcaccagtataaatcagtacacaaaacaagtgtc
ttccgctcacaaaaacaggcctccccatttttcctttccaaagaaaaggt
ttttttcacacacctcacctgaccctccattcgtgggggcgagtgacata
ggccaagaatctggagattccaggtggaactccatgagtctcctttgcat
tgtttgacacagaggaaggactcaaaagtcataagatatgagtttctcag
aaatctatccaaataggattttccttcctagaactccaccatacacattg
taggtgttttctttcttaggttgaatatccaatggaggatttccttctca
ggaaccttcccatgggacagttcctttgggcagttgaatatgagccagtc
acggaactgccacaaatcactgccaatctctcccatgatcatttgtgttt
tttatgcatgagataactagtatctcattcatcacttgtacagtagtgtt
aagctcataaaaagaaagtcagcaaagtctacaacaagattttttaaata
ctttctggcttaggtcagagaactacccatgcaagtccaagccaaaaatg
aattatttacaggtaagttcagatcaacttcatgctcagtacctgttttg
gcaaaaagcaataaaactgtctcactgaacaagaagaaggagaagaagga
gaagaaggagaagaagaagaaggagaagaaggagaagaaggagaagaagg
agaagaaggagaagaaggagaagaaggagaagaaggagaagaaggagaag
aaggagaagaaggagaagaaggagaagaaggagaagaaggagaagaagga
gaagaaggagaagaaggagaaaacggctcgtttccaacacaactaagatt
ttgaaaaaatcttgatAAGCAGATGCCGCCTACGTAATGACATACCGTAT
CTGATGTTGACAATACAAGAATCTACAAGAATCAATACTCAAGAAAATCC
ACTCTTCCCTCCCTCTTTCCATCCAATCCCATCAAGGCCAATTCATCAGC
TCAGCCACCGCGACACGACCCAACAATAACCACGAATGATATATCATCCC
TCCATCCAAGCTCGTTTTGCCTCTATAAACCAACACGATGAAACCATCGG
CCACCTCCCTCCTCGTCGCCTTTTTGTTCTTCCTCCTCCTCCCACCGCCC
ATCCAAGCCCAAACCTCCACAACCTGGCCGCACTATCTCCTCCTCGAAAT
CACATTCGATTCCAACCCGTCCCAAACCTCGTGGAAATTCAGCAACGCTC
GCTCCACCACCGTGTTGGATTACACCTCCTTCGGCGACTATGCCGGCTAC
GAGGAGGGACAGACGGCCAAGGAGAGGATTAATATTTTGACCGAGGAGGA
TTTGGATGGAGACCCGCTGGTGGAGGGGACGGTGCGGGAGTATATGTTTG
TTATTTATGATGAGGTGAGCGGAGGTAGTGAGGGGTCATAGTTTGTGTAT
TTTGACCATCATCTTGTGTTTCTATTGGCCTATCTATCCTGAAAATGATA
TCATTTCAACATTCATTTCACACGGGAACATTGTTTACCCTCTCTTTTCA
CAATCATCAAATAATACCGTCAATAACAATCGTCAACACACATACACAAA
ACAATGACCCATCGCAGGGAGGAGACGGACTTTGCTGCACCGCCGGTCAA
GGGAAATACTCCCTCTATTCCCGAGGAAAGTTGTTATTCGTCGGTAACGC
CTTTGGAACCATGGAAGACCATTCGGTGAGCATTGATCCCGCGGACTTTT
TAGAGAGTGATGTCAACTCGTCCGCcagtgggagtggcggtggtagttct
agtagtagtgccagCACTGGTAGTAGTTCCAACAGTACTTCCGGAGGAGG
GaccagcaccaccaccacaaccggcagcaacacaaccGTGGCACAATGGA
ACACAACCATAACACCCTCACCAACAATCAAGAATACATCTCCCACAATC
GCACCGGCCCCCACGGCAAAACCGATCACGCCTTCGGCGCAGTTCTCCGT
CGATCAAGATCGATGGTATTGTGGATCTTCGTGGGATTGGGTCATAAATA
ATTGTGAGGAAGCGGTTCCTTGTCCTGGGGGGGACTTTAGCGGTAAGTCT
GCGGATGGCTGCTTGTAGATTTGGTGTAAGTTGGATGGATTCAGTGCGGA
GCGAGAGGAATGGAGAGATTGTCAAATTATGATCAAATAGTCATTCTTCT
CATCATTATGCATCATTTGAATGACTTTCAGTGTGCCCCGAGAACTTTGC
ATGTTTTGCCAGCACTCCGTGTACACCGGAACCAACGGATAGCCCCAGCG
ATGCTCCTTCGATGATGCCCAGGTGAGTGAAAGATGGCTTTTGCAGATTA
ATCCCGTCACGTGTATGAATCTTTCCCACAAATGAATTATGTACCGCATA
ATTCATGACACCATTAACGGGTCTAACGATGAAACCCACAAACAAATCCA
TCAACGCACCCTCTCAACAGCTACGCACCAACAGCATCTCCCACCAAGTC
GCCATGGAGTGAAACGGCCTTCCTCGCATTTCTCTACGGAGAAAGCAACA
ATCCCGACGGCGAAACGAGCGGGAACGAACAATCTTCGGGCAGTAGCAAC
AACAGTGATATGCTCGCTTCTCAGGTCAATGATGCCTTGCAGAATTTTAA
TGAGTTGCAGTATCATTTTTACTGTGGGTATAGTTGGGATCATGGTGAGA
ACAACTTGTTCCATGTCTATAGATGTTTGACTGTATGTTTGTAAAAGTAA
AAAGATTTATAGCATTGATTCCTTCCTTCCTTGTTAACTTGGTGTTCTTC
TCCATTTCATCGTTACCCTGACCAGCGGATGAAACATGCAACAAATTCTG
CCCCACCGGAGATCGAAGCGAATGCCCCGATGGAATGGAATGTTATTCAA
ACACCAGGTGCGATGGTCGAGATACTCCTCCGCCAACCATCAGCCCTGCA
CCAACTATCAGTAGTGCTCCCGTGGATAGTTTTATGGTAAACATTGGAGG
CAGTAGTGGTGGCGGTACTAGTGCTGGAGGCGGAACTGGCTCAAGTAGTA
GTGGAGAAGGAGGAAATGGAGACACAACCAACAACAATGACAATGGCTCC
ACGAATCTGAAGTATGAGACGTGTACCTTATGCCCGGAAAACGAATTGAA
TGACTCTCAATCTATCAACATCAACGGAAAAACTGTAACCTGTCGTGATG
TCGAAAATATGTTCCATTATGAAAATGTACTCCTGGGATCAAGCACATGC
AGTGGCGTTCAAAAAATGTATCAGGATATGTGCTGCTACGACAAATGCTC
TTTGTGCGAGACATCCGATGGAGATTTTTTGGATCTGCAAGATGCCCTGA
TTAAACAGGGAGGATATTCGGCAACTTGTCAAGAAGTGAATGACATTCTA
AGCGCCACGCCCAAAGAGGACAAACTTTGTTACGATGCCAAGAAGCAATT
GGCTGGGGATTGTTGTTACGACCAATGCACGTTGTGTAATGCCGACGCTG
GTGAGACGACTTCATGGTATGCCACCGTCAGTTTTCAGGGGATTCAGTCC
ACGTGTCTTGGATTGGATTTCATGCTCCGGACAGAACAGGTGGGGTCCTC
CACCTATCGTTGCGACTCCATTCGATCCAGTTATAGCAGTGCATGTTGTT
ATACTGCTCCTGCAGACCCATGTCAATTGTGCGAAGCGGATGGCACGGTG
TATGAAGTGAATGCGGCTAAGAGTGTCTCTGTAACAGAGAGGGCATCAAC
AACTTCTTGCGCGTGGATAAATGACAATCTGGCTAAAGTGGCCAATGATG
ACCAGCAATGCAAAGAAGGGAAGGGAGCTTATTTTGGCCAATGCTGCGAG
TTGTCGAATATTATTACTGTACCAAATAAGGAGGGCGATGGCTCAGATGT
TGATACTGGTTCCACTGGCAATAGTGGAGGTGATGTACACAATGGTGGAG
CTGTTGCGGGATCCAGACCTAACGGGGAACCAGGTGCTCCATCGGCAACT
CCTCCTTCATCCCCAACTATAGGAGAGAATAATGTGTCATCTGTGGAAAA
TGTTTCTTCATTCCCATCAAGTGGCGAGGCTAACTCATCATCTACGGAAA
ACAATTATTGGGGTTCTTCAGGTGGGATGTGGAATGTATCTGAGTGGAAT
CCACCTAGTGGCAGTTATCCTTTTCGAGCTTCGACCTGTATGGTTGTTAA
TATTTGTTTCCTTGGTGTGTTTCTATTTCTGTAATAATGTCGTTAATGCG
TTGATAACTTGTCACTTAGTTGCATGTcgaaagctgaatttagtccaatt
ttaagcaacatatctcacagataatttggtactggtaataagtgcaaagg
atttttcaacagaagaacagctcttcatgataaaaacaTATCCCAGTTAG
GGtaccgcagagcaggtacaattattgcaccatgagtgtagagccccagt
atgtatctttcatggtttttttcaaagttgtgaatatttgctcggcctct
ttggatgaatcctgtgtacaattgtgtagaaatgtcatgagcaatataac
ctcatcatctttatcttcagtccagctgaaaacatttagaaaataatatg
aaggaaaaCAGAATCATACATGCCTCTTCTAGGCCAAAGCTTTGGTTGTA
CACGTCAAGTAAGAACTGTTC
>scaffold477|size69401
ccattgaaacagaatatcttgggtacatcctctcacgagatggaataaaa
ccacaacccaagaaggtacagtcgatacttgcactgactctgcccaaaaa
tgtcaaagacctccgtagattccttggcatggtccaatactatcaagatc
tttgggcacgacgcagcgagatgcttgccccactcacaagcctaccgtaa
ttactggtgtataagaaccacaaaatgtccggtcattttcaaaagataca
ataggtagttcttatactacgaatgaagttagtcttcccaccgtgatgaa
aaaataaatgtatcagaaaaaatttccctatttacttggaggtagccact
atgtaccttttcaacctttgctcgtccgtgtgatgtgtgtgtttgttgtg
agagtgatgtgtggtgagtttttggtcatagtagtgtaactcagtgtata
atgggaacgatgtggacctaaacaagtgggcaaattgttcactatgagga
gaatctaaatgacctatgtttagaggcaacagagtgtgttaattgatcga
aatggaaaatgtccgttgaaatgggtcattttgcagtggtggttcttata
cactggtggttcttatacaccagtaattacggtagtagggagtgtggtca
caccaaacagtccaaacttctcaaagttaaaaagaaaccctggacatgga
ctgaggaacatcaaaaagttttcgatgacgtgaaggccactatcgccaaa
gatgtgtccttggcctaccctgattactcaaaagggtttgagatttatac
tgacggatccaagagacaacttggagctgtcactactcaaaacaatcggc
caattgcatatttcagcagaaaactctctgtctgtcagcaaaaatacagc
gtaaccaaaattgaacttctagccatagttgaaacactcaaagaattcaa
aggaatgctgtcgggccagccaattgtagtctacacagaccacaaaaacc
tcatgcaagatgcactcggtttaacctgtgacagggtctacggttggcat
ttattggtagaggaatatggtcctgaaattgtgtacatcaaaggaatcca
caacacagttgcggatgcgatttcacgccttgactttggtccaatcacgg
acatcaaggaaaactggatgaccttcacaaaatgctggtgtcattacact
atgcaagcagaagaggacccatccccggtcaaacactcagacctcatgaa
ctttgtgtttgctaacttcagcgaagagaatgcgatctatcccctgacag
ttcgggagattgccgcagctcaacacacggataaaacgctggacaaactc
agcctgctggaggcatacaaacctcagctggtggaaaatgttcaagtact
gtgcaaggatggcaaactggtcatcccacaggaactccagcagcgagcgg
ttcagtggtaccatcactacctgcagcatcctgggacaacccgtcttgaa
gagactctttgcactgtgatgtattggaaaggtttgagacattctgtccg
cacctttgtcaaaaattgtcataaatgccaagtcaacaaacaacgccaac
ataagtacggtaaattacctacaaaattggctgtatcaaacccctgggag
gtactatgtgtggacctaatcggaccatacactctcaagggcaacgacgg
cactgaaattgactttatgtgtgtcacaatgatagatccagctaccagtt
ggtttgaaattgtggaactaccggtaactgaattcaattctgttactccc
aagggtaaaaagggcctcaagggtactaacacacataataaacctaaaga
agcatactttgataaatcatcagcacaagttggctctttagtaaacaaga
tctggtttagccgttacccacgttgtcaagtaattacatacaacaattga
agcaagttcaagctcaatttcgaaaccctatttgattcatacggtatcaa
gtgtaagccaaccagcatcaagaacccccaagcgaatgcaatactagaat
ggatgcatcaagtaatcatgacaatgctccgtactgctgaattagacatg
gcaaatatagtggctcccagtgacgtagcagacttcctcatagatgctgc
atgggccgttcgctccacatacctcgcgatactcaaagcctctccaggtg
cagcaatatttggcagggacatgctgtttgacattcccttcctagctgac
tggaacaaaataggagatcataggcaacgccaaactgatcgcaacaccga
atgtgaaaacaagtcttgcattgtttgggattataaaattggtgatagag
tacttcttcgcaaagaaggtgtcctccccaaatcagaaagcaaataccat
aaagatccttggactatatctacagtccatatgaatggtactatcagggt
tcaccgcggaacaaaatcagaaagattaaacattaggagagtaacaccat
actttgacactacagacacttaaaataaagaacatgtcagtgaatcactc
ttactcctctctccactaacacttacgcttgaaataatgcttcgtagtca
ctactcagccaggaaagtcttgtatcaccagtataactcggtacacaaaa
caagtgtcttcccctcacaaaaacggcctccccatttttcctttccacag
gaaaggatcttttcacacaccttacctgaccctccattcgtgggggcgag
agacataggccaagaatctggagcttccaggtggaactccataagtctcc
ttcacattgtttcatacagaggaaggactcaaaagtctaagattgagttt
ctcagaaatcatatccaaataggattttccttcctacaactccaccatac
acattgtaggtgttttcttaagttgaatatccaatggaggatttccttct
caggaaccttcacatgggacagttcctttgagcagttgaatatgggccag
tcatggaactgccacaaatcactgccaatctctcccatgatcatttgtgt
tttgtttgtgcatgagataactagtatctcatgcatcacttatacagtag
tgttaagctcataaaaaacaaagtcagcaaagtctacatcaagatttttt
aactactttctggcttaggtcactgaaaaagaaaccaggctcagttccaa
cacaactaagattttgaaaaatcttgatttTGACTCAATCATCATTCTTG
GTATTGACTGAACATTGCTATGAGGTAGGAACAGGAGATGGTCATGATGG
CAACAATGACAGACAATGACAATGTAAAAGAATGATGCAGACAAAGCCGT
ATGACTTTTTAGTTAGTGCTCATTTGTTTCCTTCATGTATTTTTCATTGT
GCACTCATATTTATTAAAGGTATGTTGACTTTGCTTCTAATTACTATAAT
CTAGTAATAACGGTGTTGTGTTCCTATTGATTCAGCATTTCCTGTGTTCC
ATTCACCCTGATGAAGAGGAGTCTTTGCACCAGAAAGGAATATGTCATCA
GTTGAGAACTCAACAAGGAATTCAATAAAGAAGGTCATAATTGTAGTTAT
TGAAACTGCACAGGTTGTAACAAAAGTAGTTTCAGGCAATGGACTAATAT
GTTCAAAAATTGCCAATATGGGCATAATGGTGTGTACTTGGTCAGTAAAA
TATacatgtttagttgactcgaactgagccatcatcattttttgaccaac
gtggctcagttctttgtctctgttgctgtaaaaatcaaatcccccaaaaa
atcagcatttgattctcaaatgttgttccCATACAAAGTTTTCACAAATT
TTTACAATACAATTGCAGGGGGACATTAAAAATGCAACTGCAGTGTCCTT
TTATATCTAGTAATTATGTTCCCCAATTGTGCTACAAAGTGAGAATCATG
CAGAACAAAACAGCACCAACAACAATGGTAAGAACCATAAATAGCCTTTG
CAGTTAGAAATTCCCACCAACCCCATGGTTACATCATCTGTTGTAAGCCA
CGACCACTTGGCAATATCAAGAAAGGATACCAAGATCCTGGGATTGCCCG
GAAAACTTTTGGTTTAGAAATACAAACACATTTACAACCAAATTCACTTT
GGTGCTGAAatctccaaatttgggcataccaggaagagaagcagggacat
ttttgttcataagacctctgatctctcactccctccattgccattgaaag
tctgaaggacagagtgtatttttgccacaaaaacaaggtgagttcactta
attttgacaattttCACCCAAAAATTCATGGTGATCAGGGAAGAGCCTCG
TTTAGTCACACAAAAGTCAGCATTGATAGGCAACAATGTAAAATGAAATT
GTCTGAACCAACAAGAGAGAAACAACCAGCCTTGTAAACAAGGGGTGTGA
GAAGATTTAGAAAGTAATCTGGGGGTAGTGGTGGCTTTTTCATGGCCACA
TTCATTGATGTATTCTTTGTTTTAATATCTTTTGTTGGGCAAAGAACTCA
GGACAAATGAAAACAAGACAGTGAGATGGCATAAAAACTTGCCTACATGT
GGACAATGCAGAGGTGATGTGGCTGACTCATCTAAATGGATGctaggttg
caaattactgtttttgttactgtcaccaaacccccaaaatattactgtca
cagtaatcatggtaattccccaagaattactgtatattccccagtaattt
tgcaggagtagtctcattgattaccctaaccccaaccctaaattgatttt
agttagacagtaatttcactgcaacaagaaccgccttccctccaaaaaaa
ggcaatattacacagtaatcctaaattgctggggaattacagggtaattt
gcaacctagAATGGATGGGGGCaaaaattagatggatcagagctgagaat
agaagacatgtacaaagtttagtagttaggaaataagagcatctttggct
tgtattattttaattatctgcatttatagtggatcaagctgctgtcacca
ggttattcatcttgtctgagtgtgacaacCTCATCAGTGTTTGATTCTCT
CAAATTTTCTTGACAATTTTTGTTAACATGCCAAGTGTAAAATTGTTATC
AACAGAGACAACTGGAAGTGGATTGTGTTCAGTTGATGTCTTTACAGCTT
GAAATTATGATACAACATTGATGGAATTTGTTTTTGCACAACAATCAAAC
AACATAATCTCCACAAGTAAATAAGGGGTAGTCAATTATACATGAAGAAA
TATTCTTTTCATATTCCACTAGAAAAGAAATATGCAAACATTTCACATGA
AGTCAAATTGAGAGCCTTTGCAAATGCTGTTGTAGGAAAAATTGACCTCT
TCAAAATTTTTGAAGTGCTAGCATGTTACAGATTCATTAGTAATCAACCT
ACAAATAGCATTGCTGTATAACATTCAACATTTATCAGTATAGAAGTATT
TCCTTCTCTGATTCCAATAGAAAACTAAGATCACAAATTCATGTGAATAT
GGGGGGAACGATTCTGAATATGCAAACCATTCAAAATTGGTCACACAGCA
AGATGAAGTGACAGAAGCAATGATCATAAGAGATATTGATGTAATCATCT
AACCCCATCCATTTCTATGTGCTTAAGTACAATTAAATTCATTTTTCTTC
TTCATTCCATTGATGCATACTAGATGTGTAAGATGATGCTTCAAATGCCG
GTGTAGCATGAAGGATTAGACTGACATTGTATGCCTTTGCTGATGTGAGA
TGCATTCTGCAACAGAAAAAATGTGTAGTCACTAGTGATTCACTTGATCT
ATCTGAAAAGCCCAAGCTTGACCAGATGTTTTCAAGGAGCTCCTCAACTC
TTTCACTGTCATCTCAGATCTTGAGATATATCAAGATAAGCTACCATACC
TCTGTTATCATTTTGAATTTCCCAACAAAGCCTAGGGTTCTTCACCCTGA
CCAATTTCTGAGAGGCATAACTCCATCTGGATGGGAGTAATATCCCACAT
GCTGCAGACCTCTCCAATGATCAAGATCATGGCAACAAAAAAGACCATGG
CAGAGACCACAAGGCAAAGCAAGATAGTCAAGTCAACCACATCAAAGATG
GGGGGTTTGTGTTTGATACAGAGGCTAGCATTAGATCTTCTTCTTTCTTA
CCCTCACCTAGTCAATGCTCCTCTGGTGACTTGGAGTGCCCTAATCTTGA
TAATGAAAAAGCAAGCAAGTCTTTGCCAACAAAAGTGGATTGTTGGCATG
GAGATGAAGATGTATGTCACCACATCTGAAAATGGCAAAGGGTCCGATGA
AAATGATTGGGAAATAATCCCCCTCTCAAATCATTCATTGCAAGCAAGTC
CAAATGTCAACTATAGATCCCCTTACAGAAGGTAATGCCTTGCATAAACA
TGTACACCTATTCTGTACTGCAATTTAAAGGGAAGTAAGCACTCAAATGT
AGTGAAAGTCATCAAAGCCAAAATAACTTCAAGACCAAGGCTGCAGGATT
ACATGTTGATTGTATACTGGATAGGAAAAATCATGAAGGAAGCAACTATG
AGTTGTACAAGTGgttactaggttgtgggaacagtaaccaacattggaat
ttgtaacctagATGGTGCCTTTAGTGTGCACCCTCACCACAAACTTTACA
CAGACATTGATGTAACCCATGCACACAGTACTGTATCCGGTTCCACAAAC
CTGTTTGAGCTGACAAACGTAGAAGTAGGATGGCTTAACAATAAGGATAA
GGTTGGGATTGTAACCAACAAATTAGGAGCATTATAAACTATACTTAAAA
TGATAGTGAGGGCAAAGAAAATTGCAAATAACCGATAACACTGTCATAAT
TATCATGATGATATGAAATGTAATTGTGGTAATTGTCTATATCAGATGCT
GTTAATAGACAAGAATTTCAATCAAGCATCAAGCATCAGTCCTCCCACTT
TTGCATGAGAGAAATCATTTGGAATAATGAGGAATGGGGACCATGTCTGC
TCCAGTTGACTTTATTGACACACGTCACCATTGCAGGATTTTCACTCTAT
TTTCTAATCTAATAGGCTTCTTACTCAACATAGCTTATTTTTCAAAATAG
AATCAAGCGCATTGTTGTAACACTACCCTTCTTACTAAAACGCTTAATAT
TCATTAAGTTTCCTACAGGCTGTTGAACATAAAGAAATTTTAGACAAGAA
CATCATTTAGTAACAGTAATTCATTCTAAATAGTTCCATAACAACAATTT
TCATAGAAAAATCCATTATCATTATGCCTAAGGCTGATGCTGTTTTTACT
ATAGCAATAAATATACTAATAACTGACAATTCAATTATGTGCAGTTGTTA
CAATGTTTAAGTGCATAACGAACATCATTATTTCATATTTCATTGCTTCC
CTGAACCTCAAATGATGCCAATCATTTTCATGTGTTTGTATTTCAAGTGA
AACCATGTAGAATCTTAGACAAATTTGCATGCTTTATTTctgacaaaaag
catattataccctgtgtctgattagaccagtatgacttcctttgtaggaa
tctttttgccgtttctttgtgcgcttttcttttgtaataacaacgacgtg
tttcttgtattttaagcagttatagctacttcaaatCATATAGATACATG
GCCTATACCAAATCCTACCCATCAGGTTCCCCATTGATAAATACTTTAAT
TCATACCAATTGCTACAGTTCACAAAAGAACTCTTGCTTTCACAGTGTGA
ATCACAAGTTTTAACTTGTTCTTGTTGTCACCTGATGCAATTTTATCACC
CTCTCCTGTATCTGGAGACTTTTTCTATCTGTTGACTTTTGGCAAAGAAT
TAAAAGTGAAGGAGTGGTGGCAGCCATCTTAATGATCAGGTTGATAGTTG
ACAAAATCTTGAGGTGTTCaagaggtatcaactaccgtaaaacccagttt
ataagttccagaaatgtacaaaagatacatttcagtagtacttgtaatcc
gcctcaagctagcttttaaatataatgaaaaaatggtatctttaccactt
actctatttacttcaaggcatccgtaatttacccctcccgcccttttgcc
tcatcctttcttttccattctgtccactcatcctccatgtgaacaaaatg
tgtggtgccttctgacagcatcatcggtttatctgcaacaattcagagtc
accaagagcaatacatatgggtgtattgctggtaagaaggggatgccacc
ctggatggttttaggttcatttgaggggtttaaacactggaaaaacacaa
atgtacatgtaattagctctgtggaactaataatctggtagaacttataa
gctgggtGTTATTTCAGGAAATAAAATGCATTATTGTGAAAATATTGTCT
CACTTTGGTCATACCATAAGGGATTGGGACAATTGGATGACCAAAATGCT
GTGAAAAATGCTGAATGAAATTTCCAATCTACTTGCAACAACATGTATAT
TGGAAAATGGTAAAAATTCTTCCATCATCATTGGATTCACCATTGGTATG
TTGTGGGTGAAAATTGtagagatggttctcgttctcgtctcgttcaattt
ttcgagatcgagaaaagtttgagatttgacccttcgagatcgagatctca
ttcgagaatctaaatcatgatcttggaggaattgatactagattcatacg
cacttctgaccaacgtcaggtatgtactttgatagatacgtgtttaaata
cgcacgtgagttgtacatgtacgtagaaaatctcatctcggatctcggat
ctgagtggttcgagatgagacatcatctcgaacgagaaaatctcatgtct
cgatctcgaattctcgaccgagaaccatctctaGAAAATTGCCTTCGTGA
GGTAGTCAGCAGTTTCTCTTATTTATATGGGAGGTACCACAGAGGGTTTT
GGATATATGTCAACAGCTAAATTGAATCCTTTGTTTCATGCATGTTATTG
AGCATTTTTCTGTTTTGTCTCGCTGATAGCAGTGGTATACTAAGGGAGAG
ATTCCCTTGTTTGGTGTTTGTTATTGGTTGTCAACAGCAATGACTTCCCC
CAGCCTTCATGATAGGAGCATCTTCTGAGGTTTCTTTGTCATCTTAGATT
ATCTTGTGAGTGATGTCTTTCCCCTGAATCAGACTGGTAATGGTAACATG
ACTGCATTTGCCCCCATGTATCAAGTGTCTATTGGATTTGAAACCAGCAT
CATCATCAGAAGTGGTCTCTATGACTTCTTCGAGAGATGTGAGTTGAAGT
GTTGTGCATGTGAGCTCTTGGTGAGGCACATTGTTGGGTGCTGTGACTAA
GCAGCAAGAGGTTCTCCCTTTCAAACCAGCTGTATTTTTGACCTTTTTGC
TTAAGGAAGTGGTCGTGTGCTTCAGTTTACACCACTTATATAAAGTGGAT
AAAACAGACTGAAAAATGAAGCTGATGGCTCTTATGTGAAAAATGTAATA
TTTATCAGAGATCCATGGCCAAAAGCGGACTTGTATGGAGCATCATGCAA
GTGGTACACCTTAACATGCATAAGTGTTGGACAAGAAACTGAGATAAATT
TACTAGAGAGCTTCTGATTTATGCATGGCAGAAAAGTTCTATGGGATTCA
TACTTTTTGTACATGAAAATCATAATAAGGTGACAACTTAATTATGACAG
TTCTGAGCATTGCTTAGAAGAATATAAGAAATGATGACTGGTTATGCAAC
AAAGTGCATGTCAAGTCATGGAATTTGGAGTAAGGCATTGTTTTTAGATC
TAATGTGATAGAATCATGTACATATTTCCATAACCATGATATTGATCTGA
AAGAGTCATAGCTGCGAAAAGATATAATACTTTAGATGAGTTTGGTTGAT
GTAGTGCCCAGGGCAAGTATGTCCGTTCCCGTGGGTCTGCATCATGCTGC
TTCAAGGTTCAAGCTTCAAGGAGTCCTTAACAATTGGGCTTTCATGGGGC
CTTACTAACTGGTATTTTAATGGTTTAAGCAGATAGGTGTACATAAAAGT
GAGACTGATTATTGGCATATTCCAATATGGATACAGGCTTACAAGAGAAA
TTCTATGGAAGTCTCAAACACATAAGCTCAATTTTAGATAGACTGTTATT
TCATTTGTGCATCAACCATGGATTTTTGCTGCAGTAAAGATGACAACTAA
GTGGTGTAGGTTGTTGATGTCTACAATTCCTGCTACTACTGGTGGTTCAC
AAGCTCCATGTATTTCTTGGATTTGTTTGACAAAGTTCAGGCCCCACCAG
CAATGCTGTCTTCAATTTGTGTGGAGTAATTTGGAAATGAAACTAGCGGC
ATGACAATCAGAGTAGATTAAGGTGGCAAACTTGCTTATGGCAGCAAGTG
GGACACAAAGATGCTGAAAGATTACAGGTACACCATAGAACCTAATGGGG
CTGATTAGAAAGCGGTTGGGTAGGACAATGCAACAACAATGTTACAACAG
TGATACATGCATTGTTGCATTGTACAAATTTACCGACTAAGTATTGGACA
GTAGCCCCTACACCTGTGATGTATGTCATGAACTGACGAATTCATAATGC
CATGTAAGTATTCCCTTGATGCATTGTGGTGTGAGCTCTGTGATTAGAGT
TGGTGACTCTCAGATGTAAGTAAAGACTGTGGAACACCAATGCTCTGAGT
TGGATCATCAAATGTTTTCTGGATTTTTATCATTGTATATATTGCAACAG
ATGATGCTACCATCTGATATATTTACTTGGACAGTGGGGCGCCATGTCAC
GTTTGACAATGTGTGGTATTGTCAACCCTCTTGCTAATCTGTGCTGAAAT
ATTCTAATATTGTACAGGAATGGAACCATACAGGGACTTCAGTAATTTGC
CACCAACACAACAGACAGATCAAGAACCCTATCCACCAATGTTTTGAGTC
TCTAGTCCCTTGAATCTCATCTCAAGGGTCCAATTTCCATTCTCGCTCTA
CTTTTAAGCTACACTACAAAAATATATCTCACTATCCACTATGGTAATTG
ATGCATGGACAAGACTCCTTATGATGTCATGATGTTTGAGCTTTATGATG
TCATGATGTTTGAGCTCCATCGCTTGGATATCTTATTTGACATTCAGCTG
GATGAAAGAGACACAATTGATCAAGAATATATCATTTTGTTGCCATATTA
TGATAGAAATAGACCTCACACAATGAACCACTGGAGATGGAGATAACCAA
CATGCAGGACTCAATCAGATCATGATAGGTAGCTGGTAAATCCCATTTTC
ATCTATCTGAAGTCGCGTGCTTTAACAAATATACTTGGTTGCATTCAACC
TGACATGGAGCATGGGGGATGGTTTGTGCATGTCACCTTGGAATGCCTGT
ACTTTGAGTCAAGATGTCAAAAAGGCTCTTTTGCAAAGAGCCCGAAGAGA
TTGGACACAAAACTTTACACAGCCATCTTGGGATTTAAGATGGCTCCCAT
CTTATGACATACCTTGGGTCAATCTAGGCCAATTCACTGACTGTATGAAA
ATGCGCGTTCATTGATATTCACCTTGAATGTGGGAAATACGGCAGAAAAT
TGCACAAGCCTTGGCTTTTAAACAAGCAGGGTTTGAACAGTGCCTCTACA
TTTGAGAAATCACTGGCAAATGCTGTCTCTTCAGTGCTGATGATGACTTT
GCCATCGTCATCATGTCCACCATGGATGACCTACCCATTCGTTATCCTTA
TCAATGATCATCTTTCCATGCCAATCAAGAGGCAATGTTTGGTATGTTAT
TCAGTTACAACAAACTGTCATGTCTTATCAATCCTTTAAGAAGATACAGC
ACATGCACTGCTATGGTGAATGCACAATTTGTCCCACTAGAACACATTAA
ATTTAAATCGACACTGGCTGTTTTCCTGTCCCAGAATGGGTGAGAGGGAC
TCAATGATGAACCCATCTATGAATGGGAAAGAGCTGGAAATGATGCTGTT
TTATCAACGAGACTATGACAATATGGGGCTCATTTCAGGAGTCTATTCCT
CATGCTACAAGGATATTGTGGATCATTGCCAGTAATATTCTATGACACAG
ATCGTATGTTAGAGGAAATGGATGTCACACTTCCTGCTGCAGTGGCTGCT
TGTACAGTGGAAACAGTGATACCCGCATTGTGCTGCAGCATGCAGATCCA
ATGGATTGTTGGGGCAGTTCTGTTAGTTGTACATAATACGCTCATAATAC
ATATAGCTCGCCTCTTATGTCCTTGCTGATGTTCGCCTGCAAGGAGCACA
AGCATTGGAAGGTTTGTCATTAGACATAGGAAGGCCAGAATCTGCTTCTC
TCCAATCCATTGCAGCATATGCTTCAAGAGACGTTATTAAGACTACATGG
AAACTAAAGCTGTTTGAAGTTTAAGTTGTGCCAGAGTAAAGTTGCTTTGT
GAAAGCAGGATCCCGAGCTTAGAATAGGTAGTTATTTTTTAGAGTGCGAT
TGATCCAGACTTCACAACAGTTCTTGTCCGGTTAAGTAATGACAAAGAAC
AAAAAATCATATCCCCTCGACAGACATCTCTTTCAAAAAATCAGATTAAA
CGGACTGATGCGAGTGCTCTATCTATCATCAAATAACATCCTTTTCACAG
GGAAAATGAGCAAAGACTTGACGACTTGTGAAGGCTTTTCGCAGCTGTGC
TACTAACTAGACACTTCAACTTGGGAGATGATCCATTTCATACGGTGCAA
AAGACACATGTTTTGCTTCTTCGCCCACTTTTTTATTACAATAACGTTTC
TTTTTCGTTTTGCCAAAGAAAGATTTTACCAACGACATTTTTGTTGGAAT
CCTTCGTTCACTTTGATGCAAAACCTCACCCTTTGATGCAGCTGGCGACA
TACTACTAATTGATTTGGATTTGATGCCATCGTTGAGGAAAGAATCCCAG
TCAATGTGTTGAGCCCACTGAGCCGCGCCTGTCTCAACATCTGTCTTGGT
GTGTGCTGGAATGGTACTTAGAAGAGCAGCTCGTCCCAGTCCCATGTCTT
TTATATTGCTTTCAGCCCACTGAGCTGTACCTATGTCAACATCTGGCTGG
GCGCGAGCTGGCATCGTACTCAACTTAACAGCTCCACCCACACCCTCATC
TTCTATCTCACTGTATTGGCCTGAGAGTGGATCGGGCGCGAATTGACTAG
AAGGAGACGCTTCTTTTTCAGTCGAGTCAAGACATGCACCGTCATATTGC
TCGGGGGGTAAGGAACTCGCGGATGGATAACTTGAATTTGTATCGAACTG
CAAACATGAATCCGCACCACCAGTAGCATCATGGCAGATTTCATTCATTC
TTTGACTAATGTTGCTACTCTCTGATTCCTCTGAGAGTTTCATTTCAATC
GCAACTGCTTCATACATTTGATCAAGTTCTCCGGCTCCTTGTACCCCATA
ACCAGCCGGTTTCACGTCCTCGTTGTTGGACCCATTGATTGTATTCATAT
ATTCTGATGCGCTCTTGGCATTAATTTTCGCTCTATCCTCTTTATCAAGG
TCACTTAAATTTCCAGCCTCCTCAAGTTGCATGGACACACTTGCTTCTGA
TGAAGCTTGTACCACAACGACATGGCTAAGAATAGTAGATTTCACTTGCT
CACCACCGGAGAGTGAGCTCTGCGTCTTATCGTCTAGTGACGTGGCATCA
TCGGCAGATTTTATCGATGCGAGATCTTCTCTTGCATCCTCGTTCGTCTC
GGTGCCAACATTTTGTGTTGGATAGCAGAAATTGCCATCGAGTTGCACAA
TTCCTCGAGCATCTTGTTGCGCCTTCCCGGTAGGGACAATTGACTTAAGC
ACTGCATTGTTCTTCGAACTGACAAGTTTCGAAACGGAGCTCTCTTCTGC
ATCCGGCTTGTTAGTTGCAACACTGAAGTCTTCATTTTCGCCAAAGCTCT
TCCCTTTACTCATATGACTCAGTTGAATTTCTATACACTTCAAGTCGCGG
AGTGTATCATCTGCTATGGATGGTTCTTCAGCAATGAAACTCTTGGTTGG
CATTTCTGTGAAGACACTACCAACACTTGAGCAAGTCCACTCTACATCAG
GTGCTCTGGATTCAGCCTCTCTATCCATCGTACTTGTCTCTATGACAGCG
TTGTATTCTGCCGCGGAGATCTCAATTTCATCACAAGAATTTTCGTCATA
ACTACTCGTGGATCTGGCACACTGGCTCATTGATAATTCGCTCTCGACGG
TGTCATCATTAGAATCGATGGACACTGATGTTCGTAGGGACTGTCGTATC
TTCGCTTCAATCGTGTTTAAACTTTCGAAGGTTGAGGAGTCGTAGGACTC
GCCGTCCCAATCGGCAATGTATTCTATGATCTTATTGCCACTGCAACCTC
CAGCCCCCCTCATCATGTCTTTCCAACCCTCAGCTACATCATCAATGTAA
TCGGCACAAGCATATCGTTCACCACAAACGAGTTTCTTCAATGGGATGCT
TTGAGGATCTAAATCGGTTGAGATAACTCCAGAAACTCCCACTTTTGCAG
TGGTTGATTCCTTTGGACGGGCAATTACTGATGATTGATCGTACACTTGA
TTGATGAGCGAGTGATCATTGATCACAAATTGATCTAGAACGTGACATAG
TTCATTGGCTATTTTGGTGAAGGATGATGTGATGCCGGGGAATTGAGTGA
TAAGGGTTGATCATACGTGGAATTTTTCCGCCAAGCACTTACCAAAACGC
CGTGTTCGATCATCTTTTGCAGCAACATTTTGCCTTTTTACTTTCACACG
ACGCGACTTGTCAAGAAAACTGCCATTTCCCGCCAACATTTCTTCATACG
GACCAACGTGGATTGCAGGAAACTCTTCACCACCCTGGCGCTCTGCATCT
TCACGGTCGAGGGCACTGCTGGAGCCAACTACGTTCGCATCCTCCCGAGC
ATCCTCGACGATCAATTCTTTTGTACCGACCTTCTTCTTGCTGGCTACCT
TGCGAGATTTGGAGGGCTCCAGTGAAAGAGTTACACGTGTGGAGCCTTCG
TCGCGAGCATCTGCAATCCATTCATCTGCAGTACTCTTCTTTTTGAATGT
CTCTTTGCGTTTTGATTTCGATGTATCTAGCAAGAGTGATACTCGTTTGG
ACTTGGATTGACGGGACGAGAGTTCTGAGTTGAACCCAAGGAAACTTGAA
ACTAGTCTCATGGTGGCGAAATTGATCGATCTTTCTGCACTGTCACGCGG
AGAATATGAGTTCTTGAATAATGATATTATCTCGGAAATGCAGTTAATAG
TCACTGTTGATAGATGTGATTTAGGAAGTATGCTGGAATTTTGCGTGTAT
GTTGCGTTAACTTCTGTGGTGTAGAGTATAGAGTCTGTATAGAGTGAGGG
GATTACTGGGGACGACGGCGAGAAAAGTTTGAACTAGTTTGAATAGTGCA
TTATTGCCGTTTCAGCGGAGCGCAAGTTTGGGATTTGGCGGTTGGAACGA
TTTCAACGGTTCGCGACGGGGGATTCAACGGAATGTCAGCCCTTCTTTCC
TTGTCACAATAGCGAGTACGTGTACCTTTGAGTCTCAAAACGTCATGTGT
CATTTTGGTTAACATAGATTGAGCAAAACAGTGCGTACCTCTCTCCGATG
AAAGGTAGGTATGATACCCTGTAAAACATTGCGTCACTCTAATCATCCAC
AGCTGATCCCTTCCCCCTCCCTTTCCCGACCTTCAACTCCCCCCCCCCAT
TGTCCTCCCTCGTCCTGCATTGCAGAAAGGCAATCAAGGGCTGGTCATTA
AGCTAGTCTCCAAGAAACAACGTCCTCATCATGTCCACCGATTACAACCC
CACCCCTCACGTCATCCCCGAGGGAGAAAATGCCACCCCTCTCGGGGTCG
TCGGCGGCGACTGCACCGAGTCAGAAAAGCTCATCATTGTCATGTGTGGC
CTTCCTGCAACTGGCAAAACTCACATTGCCAATCGCATCGTGAGATACCT
TTCGTTCTTCCTCGATATTCCCACGAAAATCTTCAATGTCGGTGATTATC
GAAGGAAATTGCACGGAGCTCAGTTGCCGGCCAATTTCTTTGATCATTCC
AACGAGGAATTCATGGCGAAGAGACTGCAAGCGTGTGACATGGCTCTGAA
GGATTTGATGGATTTCATGAAGCAAGATGGCGTTCGTGTGGGGGTGCTTG
ATTCCACCAATTCTAATCATGGCAGGAGGTCCCATATCAGAGATGTGTTG
AAAAGCTTGGAGTGCAAAATTGTCGTATTGGAGAGCATCTGTGACAAGGA
GGAGGTGATATCACTGGAACTGAAGATTTGTATAATGCTCAATTTTCATG
TTATTCTTAACTTGGTCGTGATAAATTATTTCCTCTCTCACAATCGCAGG
TCGTCGAGTCAAACATTCGCAATATTCACCTCAACACCCCGGATTACAAA
GGGGTAGACGCCGCCACTGCTTTCAAAGATTTCCAGAAAAGGAGAGAGAA
ATACTTAGATGTCTACGAGCCCGTGGATAATAGTGATGGTTCTCATATCA
AAATAATCAACAACGAAACATTCGTAGTTTACAATGTCAGGGGTTACTTG
CCACAGAAAGTGAGCTTTCATGTCATCTTTATTTCAGTCTATTGAATTTC
AGTGCATGTTGATTTCCAGTATTCACGTTACTGCAGGTTGTTCACTTTGT
CATGAATCTTCATCTGGTAATTATGTGTTTACACTTACAAGCCTGCTATG
ATTTCCTTGCGAGCATGTTGTTCACCTTGAGATCTCTTTCTTCACAGCTG
CCAAGAGAGTTTTATCTCTCCCGTCATGGTCAATCAGAGTACAATCTCGT
TGGGAAAATCGGTGGTGATTCAGGACTCACTGAAGCTGGTCTCGAGTATG
CGCGGCGTCTCGCTGACTTTGCAAAGGATGTTGTTGCGACCAAAGTGGTG
GTAGATGAGAAGACTGGAGAGGAAAGGCGTGAGGTCCGTCCAGCTAGGCT
TTGGACTTCGACATTGAGGAGGACAAAAGAGACAGCACAGTTTATTAAAC
AAGAGAGTGTGACCTTCAAGTGGGACAACAATGACGAAGGTAACCCATCT
GGTTGGTATTCCTCTCTGTCGTATTCACTTTAAGTTGTCATGTCCTACAT
AATCGCGTTGTGTTCCGTCGCCATTCGCTCCCACTCCAGTGAAATGGATC
CAGTTTAAGGGAAGAGCCCGAAGAAATCTCGACGAGCTCTACGCTGGGGT
ATGTGACGGGCTGACCTACCAGGAGATAAAGGAAAAATTTCCAGAGGAAT
TCGCTAGACGACAGGAGAACAAACTCACTTATCGCTATCCACGAGGTAAG
GACGATAACTCCGCCATGATTGATAAAACCATGTGTATGTCTAACCATTA
ATTTGCTTTATCCAGGCGAATCATACATGGATGTCACGTTGCGTCTAGAA
CAGATTGTCCTTGACATTGAGCGCACTCGTGAACCTATTTTAATTGTTGG
TAAGAAATGTAATCTCACAGTCAAAACAAAATGAAGGTATTCTGTTAATG
TCGTACCTCACAACAACTCACTTTCATGAAACGCAGCTCACCAGGGTATT
CACAGGCTACTCTATGCCTATTTTATGGGTTTGCCTCGCGAAGAAGCTCC
TTTTGTAAGCATCCCATTGAACACAGTAATCGAGTTACGCCCGCATGCCT
ACGGCTGCGAAGAGAAAAGGTATGTTTTACTAAGCAAGGAGGAAATGCTT
AAGGATGGCCAGGACGAGCCGATCACGTCGATGCCGATGCAAGAAATTGC
CGACAGGGCTAATAAAAGGGCGCTGTCGTCACAGCCATCTGATATTGACC
CTATGAATCCCCCAAGCTTTTAATTTCGTACAACTAAGTTGGTGGATTCA
GTTTCTGAGCTTAGCTATTTTTCTTCAGAAGGCTGTGACTTCTCTCTGTG
GCACTTGAAGATATATTTAAGCATTAAGTTTGTTAAAGTACATGGTAGCA
ATCGATTTTTCATGCATTGTGATTTAGGCGTTCATCAGTTGCCACCTTTC
TTCGACCCCCCGCCGTCAGAATTGTCATTGTCGAATTCATCGTCCTTATC
GTCGTCTTCTTTTAATTCATCGCCATGCCCTTCGTTAAAAGTGGTACAAA
TAACAGTGCCTGCAGCAACAGGCTCAGCGTTCTCCGGTACTAATGCGATG
TATTGCATGACATCGACGTTAGTATCACAGGGGGCAATTTTAGTGCAAGG
GATGCAAGTGGTCAGATTTCTCATTTACCTAAAATATCTCCCATTATCGA
GTCAAAGTCATCATCAGTACAAAGACCAAACGTGAACATCTAATAGGGAA
TCATCAAACATGATTGGGATGGGTGAGGAGCAGATTAAATTTATTTTCCT
CAGAACTGGCGATCCCATCACTTTAATTCCTTGTACTTGCCTCAGTGTCA
ATGTCACATATAACATCGTCTTTTTTGATCAAATCTCCCTTTTTCTTGTA
CCACGTCTCAATCACGCCTGTTTATTTTAGAAATTTCGCAAAGAGATTCA
CATCATTGTCAAGTCACGTAGTGTTAAGCTTTTCCGGCAGAAACACGGCG
TGTGGAATGAAACACAGGAAGAGGACGATTTGGTAACTTACCTTTTACGT
CTTCTCCTTCACCCACGTCCGGCATATAAATCTTCACCTCATGAGTGAAC
TTGCTTCGGTCAATAACATCATCCTTTTTGTCATTTAATTTACCGAAATA
CCGATGAATTTCCAGCACTGCGTTGCCAGCGAACGGGAGCTGTTTCGAGA
GTGGTAGCAAGATACTGGGATGGCTAGACGCACAATTAAGCCTTAATGAC
CTGATAAGACCCGCCCCGCTGCCAGTTCTTAACTGTGAAACACATCTTAT
CATCTTATCAATCTGGATGTAGAGTGGTTTGAGAAGACTTAAAACGGCGA
TGGAAATCGGGCTTGCATAAAGGACAACGATGCACGCTGCACGCTGCACG
CTGCATGAGATCCGAAAGGATACGACAGATGACAGCAAGCATCACCATTA
AGCGTTAAAATCTTCTCATTTCTTTTTTAAAGTCTTGTGTTTTAATTTTC
TAAAGATATATGTGAGACAATATTTTTTTTAAAGGTAAATGCGACCTCAC
TATTGTGGCTTGGTTTTCGTTTTCAGACGTGAAAAAAACCGGTTGATCCC
TCAATCCCCTCTCCATTCATGCGTATGGTACAACAGCTTGAACAGCTTGT
AATACCTAATTCGATACCGTAGCATGTGCTACGTAATAGCCCATGTACAA
TAATTAACGAGGCCATCGCAGCGTATCAAACCGAGGTCGAACTTTAGGAA
TCAACTGCTAGAATTAGAACCTATTAGAACTATGAACCTTTCAACATTCA
TCGCGTTCGCAGTCAATTTAATTGTAGGCGCCTTTCATAATATGGGAGAC
GTCGAGGCATTCGTCAGTCCAACATCAAGACTAACCTACCGTCCATCGAT
GCATTCTGCCAATTCTGCCCTAGAACCGACGTCGCACGACAACGGAAGCG
ACCACACGAACTTTAACGATGAACCGAAAATAACAGAAAAGTTACCGAGC
CGACGCCGCGCCATCCTTTCAATCCTTGGAGGATCCGTGTTGTCTCCCCT
CCTAACCAACGCAGACGAACCGTCCAATTTATACTACAAATCCAAAGCCG
ACGAAGAAGATCCAATAGCAGTCTTTGGCAAAACATTGCAGGATATGAGT
TTCGAGAATACAGCTGGTAACGACGTTAACAAAGATGGGCCATCATCGTT
TAGTGATATAGCCCTTCCATCCTACTTGCCGCCTGCCACAGAAGGAGGTG
CAGGAGATTTGAACAAAGCTTTACTAGAAAAGAAATTGGAGCAGAAGCGT
AGAGTTGACCCGAGGACTCACGGTTGAAAAATGGAGAGTTGGTCATCGTC
ATCGAATAATGCAGGTTGGCTTGATATTTTTCGGGGGAAGGTCTTGATCG
TACCAGGAGGAAACCGATTCATTCAAAGCAAATGTCGGTTAATTACTGTT
TTCACAAAGTAAATTAATGTTGACCGAAACTCCATGACACAACGACCTAA
GATCATTGATACGAATGATCCCAAAAATCGTACTTAAATTATGCGATTCT
CGTCCATGTCCTCATTGTAACTCATAGAATAGACATCTGAAGTCTTCTCA
TCATCCGCGCCCCTCATCTCACCTTCATCCAAATTTAGTGTTTTCAAAAT
CCTTGGCATCTTTTTACTCATTTCATACTTCCTTTCACGTTTAATCTCCC
TTGGTCTGCCACCCAAGATTGGTATCCTACCCCCACATCCGAGCACTCCC
GAAAACACTATCGTCACAGTGATGGGATAATACACAAACATTGCCAACAA
GAATTCCACGAGATATCCCAGCAAGAAGCGGAAGGATCTCTTCCCTCCAA
AATCAATATCATAAAACTCATTGTTGCGAATGCTCTCCTCAACTTGTAAC
CCTTCACTCCCCTCACCCTTGTATTCAATGGAGGCACGGAGCAACACCGC
ATAACTCCCCGCCGCCATGGCCGTAACCACGATAAACAGCCCCACCACTC
TTCCCCATCGTGCAATCCGATCATCAATCTGCCCTCCATACCGACACAAC
GTACATGCTTTCATGTGCCACAGTCCCAAATCAAATATCATATGCAAGAA
GCTACCCAGTGTCCACAGGGTGATCATTAGCTTAGTAATGATTGCTTCCG
ACAACCCCAACCAATTCAAATTGACACGGAACAACTCCTCATCGGCATCC
ACACCCTCCCGAATAAAATACATATACGTTAAATTCGAAATGGTCAATCC
AATCGCAATACTCCCGAACAGTATGACCAATCTTTCCTGTACCTTGAGCG
GATGCAAGGGATGATGGAAGAACAGTCCCAATACCGTATGCGTATTCGAC
AGATATTGGAACCAATCTTCGCACCACGTATTTCCGGGGAAGTGATAGGC
ACGCGCAGCGAGTCGTCGTTTCAATCGTCTCCTCTCCTCCTCTCGTTCGA
TTTCTTCCGGGGTTTGTAGCGAGGATAAGAAGAAGGACGACCCCTTGGAA
CTTTCTATGGAGCGCACGGAATGCACATCGTCGTCAAAGGGTGTACCGTA
CGACATGTTGGAGCGGAGGGAGCGATCTCCTCCCATCATGATGGAGGGAC
AATCTTCTCGAATGCACTCCGGACACTTTTTGCGCACGACCGTCCAATAG
TTGTTGTCTCGTTCATCGGGTTTCATTAGTCGAATGTCGGGATGGTGAGT
GCAGTATCCGTTGGGATCAATGTCGTAACGGACCGAACGGCGAGAGGAAG
AGGTATTGGACCGTACGGAGCGGCTGTAGTAGGAGGATGCGGCGAGAGAG
GGCGATGAGACGAAGGATGCATCTCCTCTGCGATGTGGACTGCGACTACG
AGAGAGACGACGAGAGGAAGCCCGATGGCGAGATGGAGCATTGTATCCAT
CCAGACTTTTGCTTCGACGCTTCGATTTGGAGTGTTTGATGTGATCTCTC
CCCGAGCGCTTTTCTCCTTGATGACGATCGTCATCATCGCGAGAGGAGGG
TTCGTCTCCCTTTTTCCTGGATGGACGAGATCCATCCTCTCGGCTGCGAC
GACTCTTGCTCACAGACACAACATCTTGATCCTGTCCAATATGCTTGGGC
ATATTGCTAATGAGAACAATATGATCTTTCGCCTTGTCCTCCTCGGGCAC
ATTGACTTGCGTGGGGATGCGAGGACCACGGCGCCCCCTTCCATCGGAAG
CGCGAGAGTGGGAGCCTTCCTCCGGATCTCTCCCCCTCGAATCGTTTTCG
TGAACGGGGACCAAATCCGTTGCGTAGGGACGCCCCCGCTTCGTGTTGGA
GCCGCCGTGTGGAGTGTGACGACGACCACGATGCTGGGAAGTGCGGCTGT
AGAGGGAGGTGTCCATGGTGATTGTGGAGCAGGCGGATGTATCCATGGAA
GAGGGAATGGTGCTCATTCCGATGGTGCTTTCTGGACTCAGGTCTCGCTG
TTTGCGATTGCCAGGGCGGCGAGTCTGCCGCTGCATCGGTTTGGATTCGT
CGATCGGCTTCGATCGATCCGTGGACGAGTGAAACGAGGCGGCGGAAGGA
TCATGCGCCCCCCTGAACGACACATCCTGCGGATCTTGCGGTCGACCGCT
ATAGTAACTGCCATCGCCATCCTCGCTGCGAAAATCCCGCTCTCGATCGC
GTCGACCTCGCCCACTGTAAAAACTGCCGCCGCCGCTCTTCACACTGCGA
CTGTCCATTCCCGCATCTCCCCGCGACGACGCCGTCGATCGATCGGCCTC
GAACGCTCGCGGCGGCGGCGACCGAACTACTTGCGAGTGGCCGACGTGCG
GGCCCTCCTCGAACGCGTGCGGGAACGAAGCGCTCGACACGGAAGCCGCT
GGATTGGAACGACCGCCCGGTGAAGTGTAGCTGTAGCGACTTTTCGTCGC
GCTTCGACTgccgccgccgccgccgcTCAAGAAGGACTCGCTCAAATTCG
ACTTGCGAACCGTATCGTGAATAATGCTGTTCAGACAGCATTTGGGACAT
CGCTTCCGTTCTACAATCCACGAGGTCGAACTGTCGTAGTCGTCATCTCC
AGAGCCGCCGTTGTCGGGGGCGGGCCTGGCCAGTCTCACCGAGGGATGGT
GGATGCAATTTCCCCACGAGTCAAAAGGTGCTCCTCGGTATGCCGGGGGA
TTGGGGGGGTTGATTTCGTCGGAGGTGAGGGTTTCCATGATCTGGCTCGC
CAATGCATGCGCCTAGGCAGTCTTTGGGAAATTGTTTGTGTTCCTGCGCT
GTCGAGAGAAGACGAGAGAGTGTTGGGAGTTTCGATTGCCGTCGGCAGAT
CAGATCGGATCGTCTCGGTGACAACAGCCAGGTTTTAACTCGGTTTCAGA
ACTGATATTCCAGAAGGCAAACTCACAGAAATAATTGTGTTTCGTTGCGT
AATACTGCAGTGTATGGTACGTTACTGTACATCGTATACTTATTGTACAT
TACTCGCACTCAAAAGACCAGAATCAACAAGAATACATTACATAAATACA
TTAAAAACATGCAGCATAGTATGGTACCGCCCCATTAAAGAAGGGAAAGT
GAGAGAACGTTCTCATCATACGAAACGTCATGCGAGTAACATCAAAGTGA
ATGTGTTATATCTAAATTTGAAGTAGAAACGATACCCTAGACATATTCGT
TGTTTCAAGAGTTTTCAATGGTATGTCCGAAGCGTTCAGATTCTTCTTAC
ATTTGAACCATAAGTATTAATTCATATTTCTTTTTTTAGGTCTAAAAAAT
GCGATGGCGTCTCGTCGAAAACAGGTCAAAAACTATACTTGTTTGCTAGC
TTTGTCCCATGCAGATATCTCTGGGTCCAGAGTTAGCATAAAACGATCAT
CACTTCGCAACAAGGTCAAGCGGGCTGTTGATAGATTTTAAGGGGCTGTT
TCAAATCTTTTCAAGCGAAACCTCTCGTGACCAGATCGATGTTTGTGACA
TCGAAATAATATTCAATCGTGAATCGACATTCCTCCTCTGTTTTGTCACA
TTTGAAATTATTTTGTTTCAAGACCTACCTACCACTTGAGAGGGGTATCG
TAACAAATACGAAACGTTTCTCACTCTCTTCTCTGGAATCCAGATAccag
tcaagatgcacggagccccactattttgttagttatctggactaaattAT
TTGCCAGTCATTGCAGTGGGACCCATTGAGAATCAAGGACACCCAGCGGA
CTATGTTGGAGTCACGATCACCAAGCATGGCAATGGATGCATAGAATTCA
CCCAGCATGCTCTCATTGATGCCATTATCAATGACGTCAATATTGGTGAT
GCATACACCAAACCGGTACCAGCTAAGGCCATGCAGCAACTCCACGTCTT
CAAAAACTCCTTAAGATTTGATGAGTGCGATTATTGTTTCAACTACCCGT
CAGTTACTGGTAATTTGAACTATCTCACCCAGACATCTTGCAGTGACCTT
CTTTTTGCTACCCATCAAGTGGCCAAGTACTCCTCCGATCCAAGAAAGGA
GCATGGAGAGGCAATTGTTTGTATTGTTCGATACTTGAAGAAGACACATC
ATCTGGGACTCAAGTTCAGGCCCAATCAGTCAAAAGGGTTTGAATGCTAC
TGCAACGCAGATTTTGCAGGCAACTGAAACAAGGACTTTGGCCAATATGA
TCCCAGCACGGACAAGTCTAGAAGTGGATGTCCTATCATTTGGGCCTCAA
AGCTACAATCCCAAGTAGCACTCTCCACCACTAAGGCAGAGTATACATTG
CCATGTCTATGGCCCTGTGTGACGTCATTCCAATCATGGAACTCATGAGT
GAATTCCGGGAAAGGAACTTCAAGGTTATATGTACTCAACTCCAAGTCTA
CTGCAAGGTCTTTGAGGACAATTTGGGTGCCCTAGAGTTAGCACAACTAC
CTAAGCTGCACCCTAGGACAAAACATATAAATATCTGTTATCATCATTTT
TGGGAACACATACGCCTTGGGCTCATCAAAGtcaaagtattgcccatcag
tactgatgatcagatagctgatgccttaactaagcccctagcacaaaaca
ctttctgcaggcattgcaagtatttatgtggggtttaattgcacccacag
cctctcgtgtagtcattgtgagggagtgttagataccagggacaatgaaa
agcaagagtccctattagtacaagacttacctttgtagggttattctgtc
ctcttgtggacttttccctaccatttatcatggttgacaaccacaattct
tgatcgttacaaaatgggattttttgtttcatctttttaattctaagata
caattctcgatcgtcaagacatgacaatcaagaattctactgtttgattg
ttacattaattcgagtggatctaatgctcataaaattacattttatccta
cgttaacatgcaaactacatgtacatgtactataagagccgcttcgaaag
cacggggacgcttaagtagaagcaacctccacatttccaattcgaattgt
aaaagtaaataacaTTGGTACCCTCCAGAACAATGTGCAGAATTCATTGC
CCACAGCGGCCCCGCACACCTTATGCCATGCCATTTTTCCATTGACTTGG
TGGACCCCCAAATTATGAATGTGCCACTTGGCCCTCTCATCACCCTTGGG
CATTGACTTGGTATGCGTCCGAGTTAGCATATTCTACATGGCTTGACTGG
GCTCAAAGCAATACACTTCCATCTCACGAACGGAGGCAGTGTCCGTATTC
ACCAGGCAACTCTCTATCTCTCTCGGTATGGTAAGACGGCTCGTCCACAT
GTGGTTTTTTTATTCGTTCAAGTGCCATACTGTGGGGCAAACATTACATG
ATATTATGTGATGTCTCAAATTAGAGTGATTTTTTTTCAGACCGTGTGAA
AAAATTCACACAAGTGAAAGAATTTGATATGACTGATGCtccatttttat
atgttttatagtgttgaagggtggccacgcagaaaaaagaacaaatgtca
agaatttgactccgaccagacctataatgtgaaagacctaaacaccgatt
tatacggTCTTACCTTTATATTATATGGTGTGGTATTATGCTTACAGATT
TAGTGCGACCCCTGGtgtcagaatttttggccatcaagttccacatcgat
cgtgtcaaaaaaataaaccatgacagtgcaacaccatcaaagaccagact
aaaacagccataactccatcagttttaggccaacaacctcccttgtggca
tcgccgtgtagccgccatcacagcgcattcagccgttccacacatagtgg
ttacgacccgatacatcctaagttacagcctcccaagtgcaaaaaatgtt
gcTGCGGTAGACGTAGATGACAAACTCGATGCCCTCCCGTCAGCCATACT
TCACCGTCATCtgtctcaatgagtgatgaaaatagtagccacttcagcaa
ctcatccaacccaccacaagatgtaaactcttcactatcaagggaatcct
tctcctccaagagcagcagggacatggatgaccctaggattgggattact
ttgatgggacccataacacatctatcatttggcgccacaccaaagcctgt
tgtgcggagcaagcttcctggagtagttgccatccagaaagttattccag
catgaatgaccaagggcaagggtcagaagtgttctgataaactgctccaa
gcagtccttgtcaaagccaacaaaaacatcaaaaccctccaagatattgt
ggagaagaccaattaatttcatgctgggaaaactcaaaggaagttatctc
tcaatatgagcgcataaacaaagatctggacaaacagctccagtctacaa
aaatgcagtattgggcaataaggcctccaagaagagtaaacaattggaag
atacatcaagggatttgagaagagagaaggaacttaccaagacactggag
tgtaactgttaggggttgaaggtagaaactgattgcaaaatgaaaaaggt
cgaaggagaaagggattgcaagataaagcaactggaattagattgggaca
agtggaaggaggaggccgacaagctcactagtgagctgcaggtgctcaag
tcatccttggtacataagaaaccttctgccattgaccagcttatcttcaa
gcaagaggagatgaacatgaaacataccatgaagattaaaagtgatctcc
atatgatggaaataaaaaaatggaagatgagagaaagatgaaggctaaga
ctcagaggatgagtatgttcactggttgtcttggtgcaaaatggtcacct
agtattttggaaggaagggtatgtattatgttgtatcgtgtttctgaaag
tgttaactcacttgcaatttcacatgcatatttaatagtgcagcatcata
aaagaggtcggagcttgtcacgcagcccaagttatgaatcaaagaggagg
caccgttactcttcaagaaggaagtatcgccaacaatcccgtagcagcag
tagctcttcgagtcgagtaagaagacaccgtcgttcacaccaaaaggaaa
acaattgcactcctaattcatcgaagtattgtagtcatcgtcgaatttct
ccgactaatccccactttcccagtgttatgtaactactgaagtctctcct
cccatgaaattctccctctcataccagaatcacctttatttgggtatgta
tgtacagcgtcctgatcaggcagctgctgcattctaccatccggctgcct
TTATTTAAGgacactgctgcattttacaccaaggatgcttctatggggga
taattgtgcaggaaatattgatcattgttacaatactcaagctctaacgg
aggctgaggcaaataagcatggggtttcaagtgaagatcaaggaaatcta
agtgtacttgcatttgctgtaatgttgggggatgaagcacttgaggataa
atgaattatcattggggtggggatatgaataagttaacaactaggtcatt
ctttatgtttcacacattcatttacattggcatgtcaaggaaaataatat
ggttaccacttgtcattaagttactctgacaatgttataatgtgttacag
gtgcattattattgaataagtagacttgtattttataactgtgacagacc
gtgaaatactatactctcgccttatgataaaactgttctacttcttcgtg
agtaatgccatgtatgatttcaagagatttgatggcagaactgtgtgctc
ctatctcaagcagttctatgagaggaacagtccttagacattgaaccatg
gtattccatacaagttcaattggatttagttccggagattgtggtggtaa
aaagagaactaagaccccaaactgcatccatagccagtcctccggtacag
aattctcacccccactgtgaattgatgcgttatccaataccaaaatatcc
ccctcatgaaagaaaccctcggaacatgccagttctactaccacggaaaa
ctcagtagcatcattcatgccttcatgaagataacaaaaaacaggagttg
atctcctattaataccacaaaacccagtaagacagtaagtgtttgtgaag
tctggggttgtacgaattgttgggatctctccatttagaggtttgcgtcg
tacttttcaattgaatacctctctccctttcaaactcttttcatcaccaa
acttgatacaatgtggattgacattcgcaatgatgttaaaatattccatt
gctctgaaacaattttctggtcaaaatttgtcaaatggaatgagctttgg
gcgatacagaccaccgctaaaaggaaatgccaatttgaaaaactggctta
acaaactgctactgacatgtgttccagtatagtgatgcagccacaatata
tatgagtgcaagctccaacttggctcctccatgtacagcaggagaaggac
gaacatatcaatctcatctagtttcattgcccctggtccagacttgccgg
tccttcttgtttcttctggggtcagaaccttgccatgttgttggagctcc
ttgacaattttcctcacaaaacacctactaacattacatgcacgtgacag
gaatctaatatttgggtgatcagatgtgttggcagcctgacatgcttgta
tggcagcagcgacttccattttcttggctaggttgtatgatgcaccacgc
ttgaagggcacattcatgctgttgacatggtagccatgttcagcagcaat
tttgtataactcgtcttccatcacatttcagtatgaaGTAATTGATGTCA
AGAAACTATCACTGTCGGGAGGGCGTCAAGTTTGTCGTCTACGTCTACTG
CAgcaactttttttgcacttgggaggctgtaacttaggatgtatcgggtt
gtaaccactatgtgtgtaacggctgaatgcgctgtgatggcggctacacg
gcgatgccacaagggaggttgttggcctaaaactgatggagttatggctg
tttcagtccagtctttgatggtgttgcactgtcatggtttatttttttga
cacgatcgatgtggaacttgatgaccaaaaattctgacaCCAGGGGTTGC
ACTCAATCTGTACACATAATACGACGCATAGTATGGGGGAAACGTCATTT
GTCATTTGGCCCTTGCAGGCTTTTAATTAGTCCACAATATTATTGGTCAT
TTTATTATATCGAACAAAGAATTCCCATAAACTGTCCTATAAGACTTTCA
ATGTCCATCTATGCCCCAAAATGATGACGGGCCTAATTGTTTTTGAATAA
TGTTAATGCACTCACACTTACCAATCAACTCTCGTGCCTTTCTTTGTGCT
CGTCCTCGAAAGAACAACTATATAGTGTATTGTGCCACAGTTCTCTTGAG
CATTTTACTAGACATGATGTGTTAGTAGTATTACATTTGTAGACTTCATT
AGAGAGAGTACAAAAATATCAATTGGATCCTTGTTTCCAACCTTTGTCTA
TATATTATCTTGAGGTGCAATCCCCACCATGTTGCCACAACATTTGCAAC
TATCATTCAACCAGGACCTTTTGGAGCAAATTCACTCCATGCAAAAGCAA
GAATCGACAGCTTACAAGGTGTCACAAGATTACTTCAGGGATGTAGTTGG
TCGATGCATGTTGAATTCGTTGATGATATCTCCGTTGGAAAGAAAAGTGA
TGCTGTCTTGGGCGTATGACATTGTGGACTTATGCAACATAGAACGGCAT
GTGGCGGTCACTGCTATCACCTACCTCGATAGGTTCATCGCTGATAATTT
CAACCGGTGTGAGAAAACTTCCTCTCCAGCCGTCGTACTTTTCAGCTGTG
TTTCATTGGGTGCCTCAATATCCCTCTTAAGAACTGCGCGGGCATGAAAG
TAGAATCAGAATTTGTATCAAACGTTCTCTGTCGTGGATTATACGAAGAG
GAAGAGATATTGAACATGGAGATGGAGGTCTTGCAAGGTTTGAGTTGGAG
ACTGAACAGGCCTACTGCCATTGACTTTGTGCATGCATTTTGCAGCTGCC
ACCGAATCAATACGACTTTAAAATCAAGACATTGATCAGAACTGCTGAAG
TTCAAGTTGAGCGGGCCATGCTGGACTATTCTCTGGGATTGCAAGAACCA
TCTTCTGTTGCCTACTCCCCTATTCTTATTGCCCTTGATTCAATTGGTCA
AAAGTACTGTGGCAAAGAAGATTTTCATTCTATCAATAAATTCCTGTGGA
TGCAGTCCATTGCCATGACTGCTGGACTGAACATGGACGGAGTGTCTATT
CATATTGTTCACAACAGAATGGTCGAGGCATGTTCAGATTTCACTACTTG
CCATAAAAGTGGGACATCTCGAGGACTGTCACCGAGGACAAGAATCAGTA
ATTCCTTGTGTCTTTTATAATTTGGTTGTCCTATCGCTTACAGTTCTTAG
AATAATACGTCAAAAACATTGAAACTGCAACTAATATGGTGACGAATTAC
TCTACAATGCACCAAAAACAACAGTTGAAAACTACGCAGTCCTAAAATCC
AAGCAGGCATACTTTACAATGACGAGATATGTGAAGTTGTATCTGGTCGT
GTTGCACGCTTCCACCTACAAGGTCTCATTTCTAAACATTCCAATTGTAC
AATGAACTTTGAACCAGAACCACTTTTTTGCCTACATTGTTCTCCATCAT
ATTGAAGCGCAAAAAATCTATCTCTTATCATTCAATTGGTTATTCAAATG
GCTTGGATCCGAGATCAGAAGAAATACTAGTGATTTGAAATGTGGTTTTC
ATTTCTATTGACAAAATATCTTGATGGCAGATAGAGGGCATCGTTTACAT
CCAAAAAATGCTATTTCATGACTGTCTTGTACAGAGCGAATAAATGTAAA
TTCATAGTTCCCTACATTACTGCTGGTGAAATCACAGATTTTTTGTGCAA
GAGTAATgatagatcctgtatctgacggaatctttcaaaacatgtggttt
tcctctcacccaacttcttggtgccaagacttatcaggcagataaaaaag
gaaagggtagtctgtgtgattttcgactcgttgtcttttgcatcaTTcaa
gccatcactatcttggcatgaccattggtatatttggtacaatccaatgt
atgtaaggaccagcagccaaaaacatcagaaaagtgagagttcaattcaa
tttgttaaagcagttggcaacataaaggcaactctgcaaattagatagcc
caaaccacaagtaggcttccctgagacatatttaagaaattcttaagcct
gggatttgagcattcaatttatttttggcaactattagatggctcaatgc
atctgaattttgttctaatccttgcaaatccatgaataatgagcaaaata
gttacaaatccaaatatgttacagtaattcatggctttgtAAGATTAGAG
TGGCTGAGGATAAATCACGTGGCGTTATTTGAAACACTTATTACTTGTGG
TGAcccgggccctctaacatcaacgaatgcatggcatagcagtgtgggat
catgacctatttaggccttgattcatgtatttcttggttgtagagtcaaa
agtggctgtattagttcacccagaactcatggactgaaaggaccagtaaa
agactataggaattgcttaaatatgtcccaggaagcctcccttcacttgg
ggctatccagttttctatgtttcctgtcctagatgctccagagtgaaaaa
agtgatttggtgaattcatactgattcatacgtgaatccaatGTAGAAGa
aaatgaatgcttttggctcaataccaattagagcctaatgcatagatttg
tttgtattagagcaaaatcttgggggttgtatatcaaacatcatttttca
agccttttcacaaaaaaatgattgaAGAGAGATCAAATCTAGAAGTATAA
TGAATATCAGTACGCAGTGATGAACTCCCCTTTGATTGGCATCAAATATG
GCTTTCAAAATTATATGTTTCTAGCcattttctcaaattcaagacctttc
tgtcctatgtagctaacaaaagttcaatgaaactacaacattgtcatcta
agaagaggaaagcagctgaagtagaacagaaataagtttttattgggatg
aaatggattttgagttgctatttggtcgaatcactactaaattacccata
taaaaattatgctaactaatctatgtgacagactactagtaatttgtctg
gcaaacacgtaaagcatagatgtctatacaaagttgtaacacccacaaat
acatggaatagtccatttttggtcaaatttgatacactacttcttgtgga
ttttctccaggaacatagtgcaccaattcaaagtggtgtattgttaccca
ccattggtattgcttctgTCGTATGGAATCTTGGTGCTTGTATGGTATAC
TGGGGGGGGCACTTGTGATATTTTTCAAATTATGCTCGTATGCATAAAAA
TCTTGACCAGGGGTGAGCGCAtgcatgaaatgatgtagtcacgaactatt
ttattacacataccttttcaaggcatcatacaaataatacatggtaataa
ttatcttgcttattagactaacaactatgtatggtgtgtaactgagtgcg
accaatttaattcattaactttttaagctgcttaagcccatcattggtat
cattctcagattagttccaaatggggatgatttttgaaaatgaaccaatc
cttcggaaggtacatttttgaattttgttacttttttctgttctagtact
tttcaggactaatttttcaaaaatgtaccgatttcttcttttccattgat
ttcatcgagttattatgcagataggtaccacaatttggaaaagtaattaa
ttggtacatcaaaaaagtatgagtacattttccaatattcatacctgcaa
gtcccattttgtattgaaaactgagtgccttctccttctcctccttcttc
tctttcagtgaaaaacatgtttaactgtcaactaatataggtgcaaaaga
cagctaaaagcagaattacctgtaaataaattatgtttcccttgtacata
catgtgcagcttagtcattatgtctcgaagtgtgcttaccgataaaatag
tattttgttgcaatgagatcaacacacacatctactacccaatttagacc
atttgtatatgacacaccaatcttacatcttgttttCTGAGGTACCACTA
TTTATTGAtctttattttaaaacttcatgcttcctctgttttaatgaatg
aggcgtactcaataaaaaacctacatcatgccatcagtccacattgtgct
gccgaacttgCACATAAAAAAGTTTAAAATAGAACTTGTGCAATGATTCA
TTATTTGTGCTCACTTCAACGAAAATAAAAGTCACATAGAGTCAAGAGCT
TGTGAGCAAAAACATCCTTATTATGGGAACAGATGTACTGAGCTTAAGTT
CGAAAAACAGGGTACGAATGTAAACAGGACTGTGGTACTAATAGACAAAT
GTCAAATTATGAACTGGTGTTAAGCATAATTGCACAGAGTCCTCATGTTT
ATAGGAATTTAGTACAGTCCAGCTCATTCACTCTTGAGCACTAGGTCAAT
TTGAATGTGATGTGCACATTTTAGTGAGAGAGTGTGGATTAATGCATTTT
TGTCAGCTCTAGTATTTTTTGTGGGTGATGCTTACTGCTCTCATCAGGGA
AAGGTATGAAAAAAATATAGAGTATGCAGAAATTGCTTCACAATAAAACA
ATAGATGGCAATTTGAGTCTGTTGTGATCATGAATAATGCCCCTTAGGCG
AAGATTCTAATTTAATTTCATATATTCACAATTTGAAAATGTGATGCAAT
GAACTTACCTTCCTCACTCAATCACTTTGCTTTGAGCCAGGGATTTGCAT
GGTTTCACACTTCACATCACAGAAGTCTTTTAGAAGGTGCATTGGATTGT
TTGAAAATAAGTGTTATTTGTGTCCAGAAAAAACATTAAATGAACTGCTA
CATGCTTAGCTACTTTGCTGTGCATGGGTTTTCCATTGTTCTAGGCTCTT
GGGCTCTTCTACTTTGACTTTGTGCAAATCCAAAGTCCACCAACTTGTAT
CCTTGGCATTGCTGCTCAAGAACCATCAAATGCCACTTGCTTCTGAAATA
TGCATTGCAAAAAGAATGAGTTCAATAAACATAAAATACAGCTCAAATGT
AATGACTTTCCACTTAGATAAAAAACTTCACATGTTTATCACTACGCTTG
CAGTTTAACATTTCAGACTTCAGACTTCACTTCACACTTTGAAAGCACAT
TCAAAAAGAATGAATTGATTCTCCATGAAAAAATGTTCAAAATACACAGT
TCATTTAGTACACATATCCCTGATGCTCATCATATGCTTCTATGCCCAAC
CTTTCTCCCATACCCACCCCATTTCACTCTTGTATGTTACGGGAAGAACA
AGTTCAATTCAAAATAAAAATGTGCTAAAAATATAGTGACAGTTCATTTC
AAACACAAAAGTTACCATTCTGGACCTTTATTATTGCATTGCTTACCGGG
TACTTTTCTTCTGCTTTGTGGTTTTCCTGTTCATCTCTACTAGTAAACTT
GCTGCATGTTTCCAATTCAATAGACCGCATAAGTTGAGAAAACCACAGAA
AGAGCAGTATTTTCACAGTTGCAGCTTGAAATTAAAACGTATTATCATGT
CAATTTTTGCATTTTGCATGGTTGCTTTGCTGTATCCTGTATCCAGCCAT
GAATTCCCACTACATTCTTTGTATGCTACCCTGTACTTCTTGTGCCTTCC
TCATCAATACATGCACGACAACCATGGACAAGAGACAGCATAAGTAACAA
GAGTGGGGAATATAAAATTTTCACAGCTGCAGGTTGAAATTAAAAACATA
CCGTCACATCCATAAATCAGATTTTCAGTGGTGTAGTGACTACGCTTTGT
TCCAGTCTGTGGATATAGGAATTTATTGCCCCATTAAGAAGAATGAGAGG
ACTGGAGATTTGATGGAGGTGAAGAGCCCACAAGGAAAAGTTCTTCTCGG
AGTGGATTATCTGGTGATACAAGGCTGTCAGTGAGGAAGCGTCAAGCAGT
AAGACATGGAAGAAAAATGGCTAGAAAGGGATTTTGAGCTAAAGTAATAA
AATACATATTCATTTTCGCAACATTCATTTGCTTAAATGATAAATATTAT
TATTGTGGAACTGAATAACATCAGcaacagcattcccacaattgtgatgg
taaagccggcctgtgttgcttggtttgatggtctggtgagtaaacaacac
aaccagacggacaaGGGCTGCTGCCATTTTATCACTGCTTACTTTTACTT
CAGTCATTTTCAATTTTTAATTCCTATGTAGAACATACCAGGACATTACC
ATTTTACCCCAACTATTTCCAGCTATTTTTACCACAGCTAATTTTTTGGT
GTATTTCTTGTGTTTACCACAACTATTCTTACTCCAGCTATTTCACGGCC
TCCTTCAGCGCACATATTACCTTTCAGTAATCAATATCATTACTCTGTAG
CTCCACCTGGAACACATTACCTGTTGTAAAATTAGCTGGGGTGGAGAACA
GGTGTGAGGAGTTGAATGAGTTCAAAGGGCTGAAGGTAGCTTACCTGTGG
TAAGAATTGCTTACCACAGATAAATGAAATAACTGAGGTAACAGTAAGCA
GTGGTAAAATGGCAACTGGCTGGACAAGCATGTCGGTTGCTTACTTCATA
GGCCTAAAAGTAACTGTGCATTATATAGATCACATATCAATGAAAGAAGG
AAATCAAAAGGTTAACTCGTTCTAACATGACATTACATATTATTATGACA
TGTGCAATTTCAAGAGAAACAATTAGAACAAACTATTATACTTTTTATGC
GTGAATTCCTATTATTGTTTTAGGACTCTTCTCATGCATCATCATCACAT
AGTAGATGACAATAATGTTTATGAGTGTTGTCGAAGCAATAATGAGTGGC
TTACTTCATTGAGGCCTAAAAGTGAAGGTAGATAATAATATTATATTGCA
TATCGATCGTGGGAGGAAATCAAAAGGTTAACTCATTCTAATAATGTGAA
ATTACATATTATTTGTTATCTGCAAGTTTCAAAAGAAACAATTATATTAa
ccctccaacacattgttgcacattgtgagttaactaagcaccttggggac
ccaattgttgcttaactagccgtaaatctccatcttgtttaaccctccaa
cggcaacttgtgcaggattcgacacaagttaattaacttgtgcaggatcc
tgtacaagttaactaaaatgaccttgtttcatcatgttctggtcagtttt
gcgacattctgatgcgtcagctgaattcctcgcaaaaaatggccctgaag
accaccataacaactacgattactgtatcatccatctagcgcagccatct
catcatctctacacagacatcatgtcttctataaagaacgtatttaccat
cagacagccattggacgaggaccaataatctttctcgactcctatgcatg
ttcaacacgtttttaccgccaaacattccctccgtttcccatgcgttttt
ggcagtctcgggatagttcgcctgttcgtgctaacgaacatccgatcgcc
ttccaaatcacaagggtggaatcccatgactgaaaaaaatgtgtcatcat
tgcgcgctttaatgccttaaataccttaacttgtgcaagatcctgcacaa
gttgtaataacaacttgtgcaggatcttgcccaagttaaggtactttaat
taaggggaaactccgttggagggAtaaacgatttttaccaaatattacct
acatatatacctacctatctctacttaccatgtttaagaggtgtacttca
ataggaaccaNNNNNNNNNNAccttggtcataggctgcatgcggctgtct
gctagattgctatagtgggtgagagataactataggtagtaggtagtggg
acatagtgtatagggatgtaacaaagtccctaaagtaacgggcttatgga
ctaatactagacaagtatgcatcccctcgcgtacttgtgacgcttggctg
aagctcgtcgcgactacccatgcgctcctggagtggaggcgcggtggagt
gtggcatgttggggaggagtccgttgtcgtagtcgtagagacatgacgtg
catgccaccgagatgacacaaagtgcgaagaggtgaaggcatctagcaga
cggccatatgaaggcaggagcgggaaaaaaagaaaagaaaagaaaaaaat
ctttccatgaggtatgggactggaatgcatctggtgcgtacctggtggag
tagaagaatcgtggaggatgaagccacgacgcgcgtggggagggcaaaaa
tatcagagacgatgtccgcggaagagatgtctgctggttcaggcggcagc
ctgagcacgaacgcaagtagatggggattgggtgatcccgggatgggaat
gaccggggtgcacctgaaggtgctccggggccggcggtgtggcgctaagc
gctttcacgagttggcagcggcgagcgatcgatgcgcgccgctggagcag
cggatggcaggcgtagacttcgagccggggcggttggggcgggacgccgg
cgccgtgttcctggaacgcgtcctccgaggggaggcagtcgactggtcga
cggcgtgggttgcccccggacgaggccgatgttggaagtcttttaaccta
gtactgttgtaacagctagtagagtcttttagttcttggattttatgata
ttagttctactgttacgccactcggactatcttgtgtcactatcttggtg
cgccccggtatcttgtcttgtttgagtcctgcaagatactttaccccgcg
ctacttcccctcttccgagtttgggcgatttcgctctctgacagcctccc
cgctcgaatctcggaccctcaggtactcgtcgtgtcccacgtacaacggt
atatgcctatcaaatattgccgacgtcacattctttgtgaaaatgtctgc
gtcattcgactcaccggagacatgacgtatcaccagcaatccctggtctt
tcagctcgcgtaagaagtaattgcgcacatccacatgacgcgttctgcct
cctacactccagctgtttgcaagtctactgcgcctgagttgtccatttcc
aataccattggcaactccacctcaagttccagagactccatcaacctgta
gatgtatagcatgtcctgtgccaccatgacaccagctgctatttccgcct
ccgtcactgacagggtcacaaacttctgtgtgacactccagaatgatacg
ggtacgttattcacaaacacacgaccccctgcaatgcttcttctgttgtc
tgggttggtcgcataatcggagtcggaccgaccatgtatcttgaatttgt
agcccggactccacgtatctgttggggaaatcattaggcctctgttttcc
gtgtgtgtgacgtacttgattagtgtcttgagtgcgcggacatgagcctc
cctaggcgcagtcatgtgcctagctagtccgcgtactgcgttgaaaatat
cagggcgcgaccattgTTAGGGTTAGGGTTatagagtccgaagcataatg
actcccatctacttgctcgtacccacgtgcgttgagccttccccttcggg
ttccgttggacttcattttcattgcccacgtggtggtgagaacgttcgca
cccttcgggagcgagtctcttgggacagcagttagggcattgtatttatc
aaattgtgccttctcattttgtatctcctttcgccattcatccgcgtcag
gactacgcatggcctttttgtaattgagaaccttcagttgactcgtgtgg
ctgataccgccaccaacgccagccccaataagggccatttccatgcttct
caaagccatatacgtgttagctagttctccgtggtctagctcagccatct
cgcctagataccttagctccactgccggtgcgtacgtgagcctctctggc
ggcttaattgctcggtctgctctagtacttccactaccgggccccttgat
caagggcgtgtcccagcgtaccttgcctcccggctcttcaggttgattgt
tagttggtcctgacatggtgacgtcatcttcattttttgcgcctaaccct
gtaactgattctgaccctataattgagtctaggtcctcctgggtctctag
gtcaatgactcccaccgtgtcatccttgaagaacatgtgttttagccagt
atacatcgcgactgactatgacacgtgatgtccgcatgtcccacattcgt
gcgctgtcactttcacgatcagcgtatcccacgaacatcatcgtagcccc
acgatcccctgtcttgccgtctttccttcttcaacaaccccagcttcgcc
ccatatacggagcttgccggaccacgaggggttcgcaccaaacatgtgca
cgtcacgagtggcctgtttgccctttacgtcaactacgactagcccatcc
agctgtgtttgcgctacgcagcctctagggccactttggatttgatgtcc
tcaggtacccttgcggcacccatcatagctcgtgcctttcccgccaagtg
cgggaatgccagttcagccaggctgttgtgttgtggtgtatctcgtggac
gtgaactcaaagtccaggggctgtaatgctgcccattcactgttcgcagc
gcgtttcgccagtttgtggttctcaccagctgggtccaatcgtatgtacc
tcgctggtatcccacgtgacttcatcttgttcaagcgctccaccgtctca
ctcttggtcacggtgaaatcactccatttctttcctgtggcttcacaaac
aaggaccttccaattatcgcggttgattgtgacatcatctgacgcctctg
tcttgatggttatcttggacagatccaagtatatacggtgtcctggtata
tcagtcttgggagtgttcgactccttcctgacgcgtttttctgcctagcc
ttggattgcgcgcagtgttcgcatggtttcaatgtcccacgagtaatgac
ccaaccaagttcccttgcagtcttgcgcacggagtcttcgttccgatgac
ccaacaagcaatgggccatattaatattgagcctgatctgctttccgata
ctccctgcggtcacttccacgtttcttgcaaacttgcacgcatatattgc
ccccttgtcagtgggcactacgatatcaaagtcaatgattccacccttcc
cgttttcaatacggatcagattcttgtcaccttgcactattttccaccct
tgcttgtttatcagcttggacatgctcagcaggttgaaattatgtttctt
gctgaaactgcagtctctcagtactgccctcataccagttttcccgtcct
tgtccacgaagatccctgggatgtcaatcagggctgttgactcaatagct
gagcccgtgtgccccaggctgtacaccatcgtgtcacggatgttccttgc
acctgcgttgcatcttgtcacgcggcgtgctcgcaccggtgtcacagatc
cacacgtcatcctggcgcaatattgccagcgccatcgccttttttcaact
ggcacgaccgcttcaagtttgtccggtccactgacgctaaggatacctcg
acactcgaggatgccgcctctgtcttagcgaccttctccttgtaccaggc
gggtgccttctcagggtgtttcttgtagcactccgcctccttatgaccct
tcaggccacagaagttgcacttcttgttggagctactgcccccttcgctg
tcattcacgcgacctccgtgcatctcccctttgcgtttcttgcaatctac
ggccttgtatccacacactttgccgcaattcctgcactttccttgaacga
cccatcgccttcaacggaagccaggtgaacttctttctcaccggtactct
tcttggtaccgctcttggtgagcctctgtatctccgagatgctgttgcac
agcccgtcaaaatcgggactcgaggatttcaactcatccaagatcaatct
tgcgtacgacgtgtcattgttcttgcgcgccatcaacatgcacaactcct
ggtcagtctttgtgacctcgtacttgtcgagcactccgaccacgccatta
taaaaatccctcgcgcctttcaactgcagcctgtctagctcagcctccat
ttcgatcatggcactagcgtccgagggcttattcgccttcttggccttcg
caacgaattcgtgtgcaagtccattgggaaaatcattgttcttcgtcttt
cccagcaaggcaataccgtgactctttccctgtcccaatgcgattattgc
gcacagcttcttgttggccttgtacagctcaatgagacttgcgttcgcgg
gatcagtcacgtcaagtactgcgaactccgacttggttggacagttcgcc
atcaacacgggatccaatgcatcccccacgcccatgaactcggcatacgc
ttcaatcttgctgacgtacacaccaaaactctccgcctttccatcccaat
aagggatcttgctcaagctgttatcactcatctcgatttcttgttgggct
cgtaattcctcaagttactcgaagtatgttggaagtcttttaacctagta
ctgttgtaacagctagtagagtcttttagttcttggattttatgatatta
gttctactgttacgccactggactatcttgcgtcactatcttggtgcgcc
cggtatcttgtcttgtttgagtcctgcaagatactttacccgcgctactt
ccctcttccgagtttgggcgatttcgctctctgacagccgaccgcgtgct
ggcggcgctcgggttgctccacgtgcgggtgaagtgcgtcatccccaagg
agctgggtgggtggtacgagacccaggtgagtcctgacgcaaaggaggag
cgatgaaatgcaagttgctgacgcgctggttgttcgccgcaggtgctttg
gtggggggtggacgagaccctggcggagttgttcgggcgccacccgccaa
gggcaatttcgaggggacccgaatgataggttccggccttcgccgacggc
gctggcgcacgggcctaaccgcacgcccgggccctcgggctgtacggggc
ggtacacggtggagttccgtcccggtgagtcccgggtactttaagtcgcc
gctgtcggacgagctgacattgtgtgtatgcgttgcaacaggagcggact
acgactactccgagtcagccaacgagcagctggagatcgagtgggacagc
ggggacgccgagatgacggaggaggaatacgaggcgggcggcaccgccgg
agccagttacgcccggcgagggaggtcgctaccgagccacgccttgtcgg
caccggtatgttcgcgaggttgtgcactcggactgacgcgggagaggagg
agggtggggcgaagtggatagtgttgtagttaaagagtagagagacttgt
taagttaatagtaaaagtgaatgtattgatcattaactggtgttacggaa
attgatttgaataacacaaagattagttgttaaggactagtacgtatgcg
cagtttgtcaggaagctgtggaccggcgttggcgtgtttcccgctaggct
gcgctggcgcagaggagttcctcgtatgcggctcaagggatcgggcgtgc
tccgtgtgggaggatcgagcccgagggtgatggccttcgtgtgctggtcg
gccgtgtagaatgtgttgcggagatacatgaggaatgtgtcgctgcgcca
acggaggcggttttttatgtaagagtcggagaaccgggctcggtggagga
ggttggccgccgtgacgcgcatcgagtggcaggaccaggcgaggagatcc
ttgtgaccggcggggatgtcgaacactttgtgggcgacgtgacgcaggaa
gctggcgaactgggcagctgtgatctgtcgccgggtccctgtgtttgggt
cgaggtagactgcgcgcgggtagccgctgggagtgccgaggcgttgagca
cgccggactatgtcgagactggcttgtgtagggcacatccagttggagtc
cgtcctgcgccggtaggtgagggattggccattgtcattgttcttttgct
tacggaagcagagggtagtgaaggtaatgtcggcgtcgggtgtgacggcg
acatcgtggacgcggcgtcctgtggatgtggagaaactgaagtcctccgc
gatgacgggcagggccggctggcgatcgccccattaggatcatcgacggt
gacggaaggatgcgtggtggtcattgcaccactccgatttccggaagccg
gtgtaggagccgagtgcaatccagtttgcgatcgcgcggacgagtgagtc
cgcagaggcgcgggaggcgaggttagcaatgtagtgaaacatgctatcgg
agatcatctccttacgtttaggaactacttcgtactttttaatcgcattg
gtcattatttttacgtagttaatgtcggactggtgagggcaggctagccc
gcggtcggtgtgcagggtgcaggcctgcttgatgtacccgagcagccgcc
gcatgccgagtcgcacgccagtgatggtgcggccgcggatgagcgagacg
gcgtagcaagcaagtacccaattgcggccctgaaggggtagctctggcgt
gcaggggtcgggtaagcctacgtcgtggcaccaagagaggaagtgaatct
tccgggatcgatcagtaactgcttgcttgcagtgagaggatccaagcaaa
cggtccgcaataggacgcccacaatcgaggagatgaggtcggcattgggg
aggaagcgccgacaaccaagcaagctgggggcctgtgtgagaaggagagg
gaagtcgtgagtgagagacgtttcgcacggtatacgtgagatgccgtcgg
caatgacatttgttttgtgtcgacacgccgaagcgtagccggcgccttgg
tcgaggagcagggcggcctgaagccgggcgagcccgcggccggtggcgct
ggaggtgcagccttcgttagccacgattcccggcagtgttgtcacactca
aggcgatagagagggtgggggtcgccggagtggcgcgtgtctcgaggtgg
tgcaagtggcaacccatcattgtgatgagttgtgccgcataccgagcgaa
gttgatgctgatcagggctgggttgtcccgagttgtgatgtacttgaggg
tacgcggcgcggacttcgggcgggccattcgaaataccaccagaacttgg
cctcgggcagtacccgcctgcagccaacaggctggagtcgctgcgtgccg
tcccggaggggatgcgtgggataaggtatgcgatggggcatgaggtaggg
caccagggagaggacagggccctctcgataagtcgcaggtccctgcggag
gtcggccccgatgtggtggaggagggggcagccgtgtactgagcgggccg
tcgcgctagtgtggaacgcccgcggcgactccccgagggtgaggcggcgg
cagtgcggatgatgcggagtgcgttgcggaaccgctgactggtgcggacg
aggtgagagttgttgaggcggagggcgccgcgatggaaccatatatgttc
ccgaggaggaattttaaccacggcgcgctgaatgcgatgtgattgagctt
ccctgtgagctcctcggcctcctttgagtggaaggatcggcggtggggac
cccaagtcgctcgtagcagggaaatggtggcgaaacaaagtccggcggag
tgccggcagttagtgtccggaggtttagggtgagccccagaatcctgttg
accgggccacgggagttcgtgtagcttatcccatgaaatagggtcctgtc
ggcgctagcgacgccagagtcgcccagcagcaggaagatggcctcgatgc
tggacgcgatggcctgttcgaaccgggcgagtgtcggcgacgccgaggta
gacgccgccgtcgacgacgccgtggtggcgtaggacgggggttcctggcg
ccgcagacgccttggttgagggcgccgcgggatgcttgtgtgaatcgcgt
gcgccgtgccgccgcaatgatcggcaccacttgatcttgtcgagtactgc
cctgtgtttgtgcacgagggatgtatcgaagaagagccgctccggcgagg
gctgactggcgcgccgcaccgcctcccaattggcggggctgaagtcggcg
ccgaacgccagcccgatctggaagaacaggtagtcggcgaggatgtacga
gaacgcgcccgccacgccgggatgatgcttaatttggcggaagcaggact
tgacgccattggcgtgaacgacgatgtcgccattggggtacgatagccgg
aggttgtatcgcgcgaccaggatgtcgtcgcgcaccaccccaaagtcgca
actgagttccgagccgtgaggggtggacgccattgcgttgatcgggattg
agtcccagtcgcacttggcgggatgcgtcgaagatctggcgatccttctt
ccggtttctaggatgtgttgtggggtgatgaagcagtggggtacgaaccg
ccaaagccagtgtgggacgtgaacaacgaagttgttacgctcctccttgt
tcatggtggccatgacctggccgaagtttcgcggatggaggggtggttcc
ccctacgccaatagagtagcgcgttgtcgcgggtcgtgctcgcgttgaag
tggttcgggcaacccacagtcatgacgcgggagtagtctgctatgagtgc
ctcggcgatgccgtgggtgcgcagggaagcgacgatctcggcgaggttgc
ggtatgcccccgtagttgttaccgaggaaccgtatcatgtgggcgacgcc
agattgtagtggaggaggcaggcgaaaggcataggccttgcgggtcccga
gggattcttgcgctgcccagtccaagttgtactcggatagccagagaaag
tcgtggtggtgtaggtgcacgcaggcgcacagtagatgggagagtagtgg
gtggcaccgtggagggcgaggatgtccgcaggttcggcagtagccggact
tgaggacgagaacatatgttgtttcaagcaagcggcttggttgaaggagt
ggttggtgctagggcgtccgggcgacgaccaagcagcgcgcgtggcaccg
gggtcgttacgacggtgcgtcattggtgatggtgtcattgccgacggcag
aaagcgagaggtagcggtcgtagaacgacttaccgagggaagcggcagtg
ggatcgtagtcctggtgcccgaggtatttcttgttgaatgcctcgaggtg
gtgcatgtctgtggtggacgagatgcgggtcgcgcactgatggcggaagg
agcgcttaggtgcccgctgttggtggggacctgaggtgtcggcttggaat
ggtgggttggagccggctgggtcggccctggtcgctcgcgagggtatctg
ttggcggcagaagagatagagtgggttatgtcattggtgaaacttaatga
agtcgatgtaggtcgcaggttaaagactagctattatagttaggcttacg
attttgttagttttccggcggtagcgctggagagagtggacgctgaaagt
ttcgcgatgcgggcggagaccttggcgggttcgaccaccttacggttcca
gtcgagggccggcgtcttgtcaataagggcggaccacttagcgaaggtcg
agtccggccacttggagatgtccagctcatggatcatcatgcaggaggcg
ccgcgcgggcagctgcggccgacgcgatgacgggctgcgcagaggcggag
agagggagtagcctcgctgacggtcggcatcatgtctgacccggtgtaca
cgagagtaccagagaggtcgtcaggggacggcgtggagtccccgggtttt
cccgtgcgaaggcgcttggggtctggcgtgacgaggcccgttcccgcatg
gtcaatgggggtagcgcgtttcgcactcttgtcgagcttagacttggcgg
tctttgcctcgtcggcctggaggagaggacaggatgggatagtccccgta
ccgcactcgaattttcgcagggtgccgacgcaatcgtcgaggagctcgaa
ggcttcgacgaacttgtcggtcgcgatctcggcgatcctgtcgttggcga
ggagataagtgttcttggtgtggcggagtggatgcgtgagcaggatgctc
agctggtcgaaagcatctgcacagtccacaggaccagtggcttgtggggt
cgattgctctttttcagagaggcgcgcatggaggcagacgataggtgcaa
cgcgaaggtccgggcgacgacaaacatggcgggcgtgtggatgtcctgga
gggacaggtcgcaagcaaactgggcttcgattacggcgcagatgttcgcg
aggtacgcgcgaagatgatacacggtgttaatggccgtgctcgtggtgat
ggttgaccttgctgaggtttgtcgtggcctcgccgaggagttcctcggct
tcgcggtagtaagaagcggcttcgctctcctcggcgagggacttggagtc
cgggacgaggtagaagaagcggaaacgctttttgctctcgccggttagct
cgatggattgcatcgtggaaacctcgtagtagctcgacgcgtactgggca
tacacggagggtcgtggcgagggaggtctacctcgcggtggaggaagtcc
gtggactgggagagggcttcaggaatgttggcgaacatgttcgccatggc
ctcattgatgcctgccctgtccgggctgcagtagagccactctccgttct
ccgtgagtgtggggaggtggagagactcggcaattcgatcccagccgagg
ttcgcgaagccgcgtggtcgcggaggcgctcgttgagaggtgtgtccttc
tggatggactcgggtgctgtggcgcccgccttccgagggacaggcagagt
ggcattgccaatgacggcgagatccaggccgtcgagttcgccgcgtaagg
tggccaccgtggcgggcggggcgacgctgcgggtggataggtcggtgatc
tcgaggagtcgcgcggaaagggtgtcgatggccggttttgccttcccctt
cctcgtcttcgccgacgggagtgagcttgcagctcgagggttgaccccag
gactgcccggagtggaggcgcgggaggatgagccggtttgcgactttacc
aatgccgccgggcggtgcagcggacgagctcgtcgaaacgggccgtgtcg
tgggcgaggaggcatcgtgcccagaaggcaccgcccgcgactgtggtgtc
gaggatgtccatggtggacttggtgaccgcactttggcggtgtcattgat
gccataggggatgggcagggagagatggaggtggaccgccttgtaggtgg
cgccttcctggaggtcgagggtgtgagtacccgtgatatcggggccgcgg
aaggcgggccagagcggtagcaggcgggacgccgggcggaggcggtgtcg
acaaggcagacgtgcgtgcggcgacttcaaccgggtgtattctgccttga
ggaacctggggttgttgctgctgtggccgacgaggtactcgaagttcgat
cccgcgcctgggtcggttagtgtgcagcgttgtggctggaagaccgggcg
gatacgcttgtgggcgtgatcacgtagagcccagcgaacaggttgttgtt
cgccagcgaggatgcgcttggcattggagagggacttcttgaaactggag
tcgagcatggtcgcatcgggcgctgctggtcttgtggagcgtgatgagcg
agggtggggagagcacccgagtgggcgtggaagtcagaccgaagtggtcg
aaactggggagtgagacagggggcctgtgtgaggtgttgcgagtgcgaag
cgagggctgccatggcaggagcgggtgaactgccggagcgcttcgaggga
cccaggacgtggtagggtccacgtccgtggaggaaagaacgagagccgcc
caatggtcggaaccactgcattggcagatcgaacccatggcgaccggata
cgcaccttgggcgcgggaaaagacggaggacatggtggaggagaagccag
agcggacgcgcaagcggagggaaacgggaaaacttttcggagggagttag
cctggaggaagctagcgttcgattggtcgggtcggtcgagcaatcgaagg
agaggatttgtgagggcatgagtgtccacgcaaagatgtgcattgtaaga
tggcggtgtgtgtggtgctcctgctcattttgtcgccttacaggcaagtg
agaagacagtctgtactgagtaggataacgttgtacgtaagggtatggag
atcctacgtgctacgtctgtctagtgtagtccttagctggctacagatag
ggcgatacgacgcgtgtgcaactaggcagctgtcttggcagctggcccga
gtctatcaaggaatatccatgtaagAATTGGCCAGACATAAACATTTTTC
GTGATGGACTAATTAAGGAACTCAATCTTGGCGAGCGTGTGGAGGCTGAT
GACGGGTACAAGGCAGAGAGTCCATACGTAACAAAAGTGCCTTGTGCGGT
GTTGACTCATTGTTCGGAGGAGGCCGATGCTCTGCAGAAGAGGGTGCAgg
ggcggcacgagactgtgaatgctcgtctcaagagtttccgaattcttaac
caagtatatcgacatgatccaacacagcatgggtatgttttccgtgcagt
tgctgttcttgtacagctatcaattaaaaatggggacccactttttagtg
ttgactacaaagtagtgttttaatgttaacataatattatttgacagata
gtttaaatttcctgtagttttattttaatttaattgctagtttccctcaa
cctcaatccttgtcagtaaaaactttgacaaggatttgcaaaatgcctag
gagtacgtagaacaattctgtgaccactgcctaattaggtttaaacagtg
tgatttttgccagtttggcagtacgtgacaaaaaatatggcgccaaacgt
atctaactgtcagtatattgacaggtagtaattcgatcgtaacaggtgaa
aacgtgttggtgttctggatttggtgttgatggctgagttacaattccct
acgtgatctacagttccgcgattgcaattgcaaaggaattgtaatcgctg
aactgcaactactcgattacaaatccttagcaattgtaatcgtggaactg
taggtacacgattacaattccttagcaattgagtttgcttaggaagggtg
aaaaggaatggggtcgcaacttcaagttggcatcattctgacatagcaac
tgggcgttggatgccaattgttcgtgttgggcttcccaattgatgccaaa
ctggatgacttcgcagaaatcccgagctaaaccacagttgacaaggaatt
gcaaagtgtcattttgcaaatccttcgcaaagtttttactgacaaggatt
cgcaaagacgactttacaaatgcttggcaattgatttgtgacaggctttt
ggcctaacacataagaacacaccttaaaaattgactcaccgctaccaaat
gttcttggctacatggcagttccagtcgggatgccaaactcagtctgtgg
gctgagtttttgtggttcccatggtaggcctgtaattatttaattgaaaa
aattacgtgtactgagttgaatagttgaagaaagGGtgccatttgttgtt
ggctaaaaagcagcagtaagcgggaggccaaactaactctagtgggctga
gttttggccattcccatggtaggcctgtaaatatttaatttaaaaaatta
cgtttcttcagttataaacttgtaaaaaggggcgagttcattaggactca
ccTTGATAATTTAAGACTGATTCTTCTAGTACCtacggaacttattatcc
tgccaaaatctgtcaccagtggtatccattttttggcatcaacacagaaa
atgaagatcgtttagacctttatagtgcggcacaccgatacaaggtcaga
aagttcagctttttggtaatgccattcaccccAATGAAAGTTGCTATGAG
AAAAGACATTGTGCTTATCATTGGCCGGATAGATATTTTGTATGACTTTT
TTGAAAAATGTGTTCAATTGATAttagatgtatcagccctatatacccac
tgctgccatttgttgttggctagacagcagcagtaggagggatgccaaac
tcagtctgtgggctgagtgttggcaattccaatggtagacctgcaaaaac
ttcattgaaaaaactgacgtacgcttagttgaatgattgaagaaggacct
gtaccttagaacccaccttaaaaattgagccaccgcctccaattgttgtt
ggcttcacggtggtgccagggggatgccgaactcagtctgcggactgagt
ttcagccgttcccatgatgggatggtggggtatcaActaggttgcaaaat
ccggaggattttttttggcggaattacgcatcactccagaatttttacaa
ttttgggccgtaacatgattactgtgtgtggaggattactgtaagagttg
tgacgtaattagatttttttgtcactatttagattgaactgtgacactgt
accttaaagtaacctgccgtaaccaccaaataggtatccagaacatagtc
tgtccttctgtccattcttgtgacgcatggctggttgttgattgcccttc
tcaactgcacttgctgcagttctcacttacttccccaacccaaagtcaac
aaccacgggaaaaatccgccccttcacaggaaatcctccatatttccaca
aatacctgtctaataaccatgcgcccgccatcatccttttgctgttgtta
cggcggattgatggctacagctttttccctgagtttatttgcttaatttt
ccccccatccaagtgattgattccacttgacaccaccccgacgcacaata
cccatccaatcaccatgcaaccaccacaatccctttgctattgtgaccat
ggatcgacggctgcggctttttcagtaagtttatttgctttatttttgtt
aattttccaatctcgctaattgaaaaattacccccatccacatcaagatt
ttgacccagatctcattcaccacgatcccaacaagtcattgccttggcca
gctcctgcccattgaccatgacaatctccttacctgccctgtgccgtgag
tcctcatgttatttttgtgctaatactgtgtctccaatgttgccgattga
aaaatcctcactccatccacttcaaaatttcgacccctagctcattggtg
gccaacccaacaactcatctcctttgcccgccccttcccattgaccacgg
caatctattgacccgccccgtgctgtgagtcctctttcttttttgtgata
atattgtttctccaactttgatgattgagaaatcctcaccccattcgcct
cgcaattttgactcgaagctcattggcggccaatccaacaagtcattgcc
ttggcctacctctgcctaaggaccacacggatctattgacccgccccttg
ccatgagtctgttcatttttcttcactgcaaatgaaaaacaccggtaacc
tccccgtaatcctcaccccattcacctcgcaattttgacgcgtagctcat
tggcggccaatccaacaagtcattgccttggcctgcctctgcctaaggac
cacacggatctattgacccgccccttgccatgagtctgttcatttttctt
cactgcaaacgaaacacaccggtaacctccccgtacactcgcaaaacctc
agagtgtatggggaggttaccggaatttcaagagtgtacgggaggattac
aggattttttatacattacttaagccgcattttcgtttatcacactaagc
tttgacgcaaaaaatcttcagagtggttgtgtgtttcatgactcacattt
tgcaaatcacgagttataaactgcaagatcacctgttgggtctagttttg
gtttcaattctagacttgatctatgattttatctggtgagtgcttattgg
gcctattgatattttcaaaatatggtactgtcagaagtgactgcgcaaaa
aaatgagaaaacacaagaataatatgtggggctgaaaattggtgaagtgt
gcctacatgtttgttacttattcctttgtatcactgcacctcactcttgc
atgacatattcctacagtatacggtatgtatgatatatagatagtacaaa
aacggtgcttgacccagaagcaactgtagcagtgtgccctctcactgttt
tcacatcacacatatttttttttcaattacatcattgataccccaccggc
ccatcatgggaacggccgaaactcagtccacagactgagttaaccgtccc
gccttgcaccaccatgttgccaacaaccattggcagcagcgggtatattt
tgggggtgagttataatgaactcgtcttcttttacagtattatactcacc
acatgtcaattttttccccaattaaatagttgcaggcctactggcgaaat
cgccaaaactcagtccacagactgagttaaccctcccgccttgcaccgcc
atgttgccaacaaccattggcagcgatgggtatattttgggggtgagtta
taatgaactcatcttcttttacattactatactcacaacacgtcaatttt
tttcaattaaatagttacaggcctaccagcgaaatcgccgaaactcagtc
cagagactgagttaaccctcccgccttgcaccgctgtgttgctagcaacc
attggcagcggcgggtatactttgagggtgagttgtaatgaactcatctt
ttttggcagtattgtactcaccacatgtcaatttttttcccacttaaata
gttccaggcctaccggcgaaattgccgaaactcagtccccagactgagtt
aaccctcctgccttgcaccgcagtgttgtcaacaacaattggcagcggcg
ggtatattttgggggtgagttataatgaactcatcttcttttacagtatt
atactcacaacacgtcaatttttttcaattaaatagttacaggcctaccg
gcaaaatcgccgaaactcagtccagagactgagttaaccctcccgccttg
caccactgtgttgccaacaaccattggcagtggcgggtatattttggggg
tgagttataatgaactcatctttttttgcagtattatactcacaactcgt
caatttttttcaattaaatagttacaggcctaccggcgaaattgctgaaa
ctcagtccccagactgagttaaacctcctgccttgcaccgctgcattgct
agcaaccattggcagcggcgggtatactttgagggtgagttgtaatgaac
tcatcttttttgcagtattatactcatcacacgtcattttttccccaatt
aaatagttactgtcctaccggcgaaattgccgaaactcagtccacagact
gagtttggcatttcgccttgcactgcagtgttgccaacaacaattggcag
tggtgggtatttttttgacggtaagttgtactgaactcatctttttttgc
agtattatactcaccacacatcatttttttttcaattaaaaagttacagg
cctaccggtgaaatcaccgaaactcagtccacagactgagtttgggattt
cgctttgcaccgccgtgttgccaacaacaattggcagcggcgggtatatt
aagagaggtgagttgcattgaattcaattaattttacacttgttttgact
tcatctaattttcaattaatttattttcaggccaggcaagggaacagccg
aaactcagtccacagactgagtttggcaacctgccttgtaccgccgtgtt
gccaacaacaatcggcagcggcatgtaaatatttatggtgagtgatgatg
aaatcaaactattttacaaatgatttcatttcagcttagtttcaattaaa
taattaattttcctttaccttggtgtatggtccacagtggtattgttttt
tagcttggggctgaaaattttgcatgtgtgtcatttgggtgggcgatgtg
ttgggcgggcccctaaaatatatggtgatgtagtatgtttaattttaata
gttgagatatattgcacatactctgctattactgtagtccgcttcggtag
ccctcttgtacgttccggtagccctccggtacgctctggtaaccctcccg
tactctccagtaaccttcccaaaccttcgggttaccctcccgtacacttc
cggcaactcacccatacacttccggtatgtcaccggtaaacattatttta
gctacaaagtgatgcagttatagccactaattagattgatatcaatgcta
agactcactgagaagtctgttttcctgtgaaaaagtaccaattcctattg
tatgtagatctaaatcggaaagctgctttaggtctcaaattccggtaacc
caccggtaggctctggtaaccctccagtacacttaccggagtgttacaga
agtgtaccgggaggttaccgaaagtgaggctccggtaacctccctgtaca
ctccagtgtacccggaagttactggtgtttttcgtttgcagtgttctaaa
gttgtaataacctcatgtgcagctaaattgtctgtccgattgaaaagaaa
cactccctggctttatctttccataagggtatagcagcaggcctcgtgct
acaccaccccttcacgctcctcacaccctcctattgtcacagattcaggg
catgaataaaagaggtgagtttgtgggttatctttatgaagcaacctgtt
ttctcacatacttctttcatttttattctacccctttcctcaagttcttg
caaaatgatagaggagatgtcatctcgctttccccccataaattttgttc
ctatgggtggggtgtttcaacactatttaactaattgtttaatgtaattg
aacttgttactcaatgtttttacaatatagataatagtctttgtataacc
ctacctcaggaatataacactaatcttactgtagcaccgcagaacattac
tgcagaattacagtagtgtacagtaatttagacttagtacaaagaattga
gcagtaacagcagtaatgtaattctacttcattattcaacagtaatatta
ctgtcgatctggatggtaggagtatatatactcctaccgtaacgggatcc
aaaaaattgcatcgtgacacagtaatttcacctgaacctacagtaattac
tgcagtaatacgattggttactggttactgtgtttttgggacagtaacca
aaatcagaatttgcaacctagGGTATCaatgtagttgaaaaaatggaggt
gaagggatagaagtgagagtgcaccctctacagtttctgctggtacaacc
acatgtgttgtaggtatggtagggcattgtactatactataatgttaatg
taggtatataagtacttttttgaattgtgccattttaagttgtgtaattc
ttgtgttagtattttttgatgcagtcacttctgatagtattgaacttata
cataactattaaatgcagaatatagaagaaatcatcataataaaagtaat
gttaggcctagccagtgaatgatgtatatctggtacaggaattctcaaaa
tacaagctcaggttgagtgagtgcttgtattctgatagtacctagttcgg
tactctgatagtacctagttcggcagtacttactatcctcttcctatata
ctccctagaggatggtttcaaaaatccattgctctgtctgcattttcatc
cccgtaaacagggtgcCTGAGGGCCTGCCAAGGGGTACCATCGTAATCTG
GGTGAATGTCCCGGATTCCTATATTACTGTTGCTCAAATTGGGTTGGGCC
CATCAAGGGGTATCTCGTAATCTGGGTGaacaaactgaggcagcatctac
ctctcctgatgtcacgttccgtttatttaaaagttattagacttcattgg
cagctggattcagtgcaatgaatgacgaactcaacttctctccgcaagat
atattttacaatttgagtgagtctttaaaaacctttttgtttttgcctaa
ttcaggtcatctaccagaaatatgacatctctgattttgtgttgtcaagt
catttttctggtggctcaccaggattacgatttctttcatattgattttg
atcttcctttaatgatgcctacttgttcactcacacgccactctccattt
ttcaaatacttcctaagccttctcggacctgtcactgaggatttacacca
catccttgcatgacgcgggttacatcaaggaaaagaatgagaagggccat
tataaagaagacagatcctttactacaatgcatcatgacttcattttgca
aaacctataTAatggacagtaccatcagcaaagcaacaaactcggttgat
cgcagcacacaatataatttacgctgtaaaatcccatcagagcctatgcc
aattgaaagcctccagttcagaaactctatgtagtatggaatattcatta
atactacaggtgcacactcaacaccaagatcttgtcgtgctcctttgcaa
gcacaagttatggggcagaaatatgcagcaggatgataagttagcatcca
ctattcaaacaaagaaccatgccatttgtagtagtttccattcagtccaa
actcattttcaatacaacacagtatgtcttaaatatcagtggtgatgcaa
tagatggaagggatcttagtaatatcatcttccaagattgttgcaagggt
cttactaagttgcttaatcacGCCTccaaaccaaattgcgcaagtgttgc
caacagttaccctcgaaagttgcaatttgatcagacaacatccctttttc
tttggctcttgcttttatttggtcaatcagtagcttttgcaacttgtgga
ctgtattgcaagtatctgtcatgataattccattccttgctgcttttgct
agtgagagctctgcaggtgctggggttagttcaaacagatcctgtcggtt
tgggaaaagtgcagctggaacaaaacaccatgcctgaagaagtcctccgc
tctctttgacagcatgtatgattgattgagtcaaagactctgcagtatcc
tcttcagcaatgatgatagggtaaccatgttaaagCCATTGTCGCTCATG
AAACCACAAATAAGAGCTTGAAGTGAAGTTTGCCTATGGTTGTTACCTTC
AGTCAAGATTTGTTCAATGGTATCAGATTTCCCAATTAAGTAAGCAGCAA
GGGGTTTTAGTCATAAACTGCAAGAGAGTCCTGCTGTTGCATACAAACCA
TAAACTAGGCAATTCTTAAACCATTCAAGGAGGATTCACCCTGATTCATG
GCCAATTCAAGGCTGATTCAAAGCTGTTTCGAGGTTGATGTGATTCAAGG
CTGATTCATGGCTAATTCAAGGCTGCTTCAAGGCTGATTAAAGGCTGATT
CAGAGCTGATTCAATGCTGATTCAGGGCTGATTCATTGCTTATTCAAGGT
TGATTCAAAGCAGATTTGATTCAAAGCTGATTCAAGGCCAAATCAAGGCT
GAGtcacagcaaacgaaaaacaccggcaacctcccggtacactcgagtgt
acagggaggttaccagagccttgcttctggtaacctccctgtactcttct
gtaacactccagtagactagtgtaccggagggttaccggagtctaccggt
gggttactggaaattcgagacctaactcagctttccagtttagttctaca
tacgataggaattggtactttttaacaggaaaacagacatctcagtaagt
cttagaatcgatatcaatctaagttgtggctataactgctttacttagtt
gctaaaaaaatgtttaccggtgccataccggagatggtcaccggagtgta
cgggagggttaccggaGttcacacaagagttactcaatatgccgaaacac
agattcctacatatgggagggatttaagagtgtaccggtgggtttacgga
ggtaggtaggttagaggtggaagctagctaaggcttacttattatgctgc
gcctacctgactacagtagcccctcacattgcccaccaccctgagcccac
caaaaggaccacacatgcaaaaaaatcagccccaacagaatgctccgcta
gtccacggcaacgcagcagtcaaacctactgtgattcctctaccacacca
tggcatcgtccacatcaaccaaagggtgaccgtgcatcatggccatgggc
cactcaacctgtagtgtcatcaaacatgttccaaatgtcaacgtcaatca
taagtcaccatcgcaaaaggaagcagatgattcatgccaactttcagtaa
acatcgccgccctcttggataggaagtaggggtttgttgcacttcatgca
attttagtcaagaaaagaatcagccttcccattcttcctcattccatcac
gaaaagacttcttcagatacgtgaaattgctttctgcccaaaagccctct
ttggtaccgtgatgacacttgctccaatcttctgcatattttgtttttgg
ttttgtcataaattcgattatctgatgtcgacttctcttgagcttgttcc
catgtctgtcagcaacatcagcatctggactgtccatcatatcttccatg
cagctactgcacatggccttcctgcagctggagaacccaccacgagacat
tcgacacgggtagtactgaaaagtgcatgtatgttgagcacaactttgac
gtatgaggtgaatatatgacactagtacaccagatactccacgagaccgc
ttttgagaccctgctaatgaagctaaaaaggaaaggatgttacatattga
ggatgctaaggtaacaattaggcagtcgtctgtactcacggtgcaaaaat
atgaaaagaagaatgaaataaattgtactcatgaggtgacaagtattaca
gaacacaaaggcagtttatcattcactcaccatcaactcatttctccaga
gttttcagcaggtgattgtgacacctgtttgtgttttgcgtcctaaatac
acaaagtaggagaagataaccaatggtagtcaaacgattaaattcatgtt
agatgaaaataaatacttctacctcatttagcccagccgttccgggagac
gccttggcacgcaaagagttttgttccttttgcccctttctttgagtgcc
attccttgtcttgaatagtcgactctcatgcctgttggaaccttgtcata
cggtaaccattcatcagggtactccttcacccaacgaaccttgtacagcc
tagccttccctggtttcttattagaatacaagaaggtctggacaaccttg
tctatggcatcctaattcacaaacaaaaaaatgaatccaatgtgggtgac
acaagaaggtaaaacaggaaatagcaagaagtatgcactgaatggagtac
actgataccatagccaagtgctcgtttgctctctcttgcatctttctctt
gttgaaatcaactatgacatcagatgtaatgctgcctttaggttgccaac
tatctttataatctcccgaccatctgatcaagtacttttgctgaccattt
gattcaaactttgaatgaaggattgtctcaaccaaatgctgctgatgcat
attgctcaattcctctccatagtcgagactcgacttcgattcaccatctt
cacaatccgtaacagcagtattctgcagactagacggcagtcttctgaac
aaggactcgaagaagtcaagtgcgttggtcccctgtcccatcgtcatctg
tgtttgctgctgtttctcccgctgagtttcttgtggttgaactagctcat
caggcagaccataccggcctgtatcatgcctcatatctatctgagtttgc
taccaagcagacacaccggttccttcattcactccaatgtctgcagacca
ctctgctgttgtggctctgccagtttcagagtcatccgctgcttctctga
ctccatccggtgtggctgttgtagacgtagaccactctgctgttttggct
ctgagccagttttacctccacctctgctgtttcttagactgtcattcaca
ggatcaatccaaagtggttgctgtgtctgctgcttctggtccatcctctg
catcagcactatccctggagactgctacatccgttgatggggatccatcc
acatctcctgatcagtgtgcaccatctgcaccatttcattatgctgcgga
gccctccattcaaactgttgctgccgcccattccatatgatgcgcttcac
cggctgtaagaactggacctgctgttgcagctctatctttggaggctgct
ggtgctgccactgctgagactgttccagttgccaaggctgttgatgcgca
atcctccagtgttcctccacttgtcggggaatatctgttggtggaggatg
ttgctccagccttctatcatgagagaaacagtcaattggtgatgactcgc
cttctattgatgcactgagatcaagtacatcatccaaatcaggaggaaga
gtgatgcttgataaacagtttacctcttgatagcaatcatccatgcatga
tgacagcacttgcttggaaatccctgccttttttgctcttgagacagcag
ctcgtaataggatcttaacttcgtccccgctattgagatgtgctcgtaga
tgttgttcagttggtggatcattgtcagaaaaatgccctcccttgaacaa
tcgcttctgcaccaagatgtatgtcttggattgtccttttgcctgattat
caaacgaaacgtcaatgtcataatgatcagcatgtgcatgctgtttgccc
cctgccttggttctcacagacattccaaataacttttcctcaagatgttg
acatttcttctttacatctacacatgcagagttcgcaagtttgactaaat
tcatgattcaacacccttcattttgtatctgccttatcactgatagcgtc
cctgatggtatatggtggattatgagttgctccattaacaacaattacca
tgggaagtgtatctttgagaaattcactgttctcggtgttgagactatga
atgtttctccaattgagttggagacaacttaggacacttcccttccaatt
acacataatgccttcaacatcggcaatgctggttattggctgacctctgc
cagtgtgtctgctttgattgaatgctgtgacatgaagttttcccaatgct
gaccacatcttggtggattgagcataacctttgaaggaaatcatgcacat
tttcctctgtaacagcaggaaagctagtatggttcatgccaggatggata
tgagcataataggaccagtatttggttgcatgtgcaacattgagaccacc
ctttttgtatggaataaggccgctatccaatataacaatgccttccctat
ctgtctcaacaccgataccaagtccgtctgtgtttgtggcgatcttcttt
tgctcaacaatggttggatgatttgggtttgttgggtatcccgggtccct
agctttgcttggtgaatgagatccatttgaactaattcctaattctttgt
tgagagagtttgcgtcttccccttcactgaaacccatgagattgttcaaa
gctgtggaagatttgtccgttggatctgtggtgttcttttgagacacaca
aagaggtgacattggagggagcacgtggtccgcttgagcacactcagcac
ctgtggcctctggtgtcagaaaccggacagcatggttgacatagttgttt
ccgtgagtataattaatgttaaaaaccacggttgtggattattttaaaaa
gacaggttgtggattagttagtggagaaatcattttggggaagaatgaaa
gtagttatgaactactatgtggctattcattgaaaaaatgatgtgaaaca
acagcagggctgaaatttttgcacgtgtgtccacgggagtcagaagtagg
aactagtacttaaaaaagcgttggtcaaaaaataaatgagtgtgggtgtg
gtgcacttccattattctccaaagaaactggtgcaaattggtgatgggga
attctcatcttttcaactagtagtgctaggattgcttcaactgtcacaac
aacaaaaagaaaatgaatttgacctgtaaagtttgcaagctttcatccat
ttacgacacccctcaagagggtacaaagtatgttcatgtcagctgcaggg
gatgtaaaacagatttcctgtgctacgctgattgtgacttacacgttgat
ctcagaaatagaacatttgtgagatttggacgtactccggcctctcatat
gagacaacattttaaggttgcacacagacacacattaagcgacaaagaga
tccctacaaaagatcattgaaagggtaaacgacaacgtgtagagtacgca
gaggttgattcacatgaaggtcatgatctggtggaggaacaccatctctt
cggagattcagctgagtacagtgttgactgcaacgacatgggtgatttta
acgaagatgatactggtgatagtcaatcaacggcagaagattgcatagat
gacaaaaatctgttctatccattacttatacagaatcaatggaaaaccag
ctgacggaatgggatgatatacaaaacgaaatatttgactgtcatcacga
ttacatattgtgtgacctggatccaaattctccaacaatagaagaagata
ccctgttggataatgacgatgatgttgctgacaatgctgacatgctcgct
atcactgcatatgaggactctgttttttatgaaagctatgatgatttttc
gttcttagacactccggaagaacatgataagttcctaagaaagaatagtg
tttggaagtctcactgtcaaaaccagctgtatttctatcagaagtatttc
cagaaggcgaaaaggaattgtgacaatacagggggttatcgtggtttggt
gggcagagcgaatgttggcaatcgtgagaacatgcatatacttgtgggca
aaagggagacatgagttatactcaaataccatcacatcatcatgaaactt
cccggtgaatacaaacaagacttcgtgacttatgacaatgggaaatttga
actgtttggattggggtccataaaaaaaaataatgtcatgacaaaattcc
cacatgaaatgaaagacgttacgagattcttcacaaatgaagtgcactcc
atcatgaagaatttcccggttccgaggtatttaacataaacaatcatgca
tgtgtcagtttggaagagatgattagaattatgcattgaagccaccgcaa
gctcgtagacctggaatgcgattccttggaccagtatttctcacagggga
atttatggtgtcagtttgtttgtttgcgtatgagtcaaggagaagtaatt
attggtcgaaagcaaacatggaagaatacctgcgcacatgcaatgttaga
caatcacagattgagcatatccaagctttggtaaagacagaaaacgccaa
tcaaactagatctggggttgaggctttagtgccgattgtgtggcttccag
aatacgattgctttaagagacatatatgtcccatggcgcctatgcatgca
attgcacataacatgacggaacatgtattgattttcatcaccagtgtctc
tcggagtggaagaagtttaacgagtttgtatcttttgccaataggattat
atcacacatcgaatccgtcaagttggaatggtgtatggtgaaaagtcttc
caaaggcatcatggattggagagaataaaatgggctttgtccatctgtct
tcctatttgtatgggatgtatttcttgaatgcaaaaatgaattcagagct
aagcatgcatgtcgcagacatgaagcgtatgatcaatgcttaccacgccc
ttgtatctttgttgatgtcaaagaaacagaattctgagtataatgcatgg
gacaacatgagactgttcatgtcaacggctcactatgcccccctacattt
tggtaatttttcagattctgagaacgacgcaaatgaagatatcaaccagc
agtcaaacaagagtaatgggaaggtcaatgaccttgtgcaaagcatttca
agggaagacatacttgagttgcttgataaattagatattcaaacagccag
tggcatgcagaccaacagagccagacttggaaagatgccgatgaatcacc
tgagacaaagactcaaagagatggatactgcaaccaatgggaaaaaagta
gaactgcaggaacgactatttaaaatgttgcttggaaggatgtagagatg
actgcaatgagcagtgtgatgccaaagtcctgagcaaggaatatctatta
agaacgatgactttgtatggaataaaggatgctagacagtggcaagtgca
ttaattgcttgataaggtcgtaactagatttatgaactacttgatgtgca
atttgctcttgtgcaaactctgcaaacttgaaatttcaaatattgcattg
ttggcactaaactagctaaaactagcaactaaaactccactgtacttcgt
gcactagatgtatgatctaacacacccttgcagtggagcttttgtgactg
ttcttcgatgttcttgctcccctggcaggttcgcatgaacctttttcacg
tgttttttacgtgcgtaggcgttttatctttgcgcggaaagctgttatga
tcttgtatggtgtcagaattttgctacgcatattgcgatgatgggctgga
gggtggtgcttcgtcaagtaatcccctcgctgtaacgatcacggccgcca
gtagaaacgaaattgtttttggttcactgctcaatctcgcagccaatgga
agtgcatatccatggcttttgtgcgctttggttgcactcgtgagtttatg
atgccgtctggcgtggaattgtctgtttggacaggggtggggggctgctt
gtgccccatctcttccagtatatgttgaatcttgactcccttgcatgcat
ttgtgtataacgctcctaacttggcttctgcggcggacgacatgaccgat
ttgatgatggatgcttcgttgtagatggctccattgttggatggattggg
aacattttcggacagaaaatggtgccccccggctctacttcttgcccctt
cttcattaagatatccagcatcactatgaatggtgaggaccatgttgctt
gcacggtaggttgtgactgctggctcttgtgttgcggcgtaatcgagaaa
gtgctggaccttcttcattgttgcttgagttggttttgcttgttgtgctg
cgagagcaatgatgggcatgagcatggtcctgtcaatgcgacatgcatac
caattgaattttccagtgacttgttgcacgtgcttttggtcttcttttcc
agcaggggtgctcatgttgtactcggcaaactgttgcttgacaccgtact
tgggttcggtgtagggatatggtgagtcttgacgctgggttggaaccaag
ttgttgaattgtcgcaggaccttctggaggaaaggcaccatggacaagtg
gactcttttgttttcatagtcccaattgagctcaattttcacgtattctt
ttccttccagatcaacggtgacgtcgtagaattttctgagagctgcaatg
aggtgatcaaggtcgccctgctggaggtatttaatgccgaaatcatcaac
gactagtataaattgtattgatctggttttgtgcttccagagtcccggca
caatttgactttggaagtagccctctttgtttaagcattcttcgagcaat
gcatggcccagagacccgacctgaggtaagccacacatccctctgatcac
ttcaatgtaaatccaaccttcaggcattgctttctcatgggagttgaggg
aaatagccccagagaggattgatttttatgatttactcacatttcagtga
agtagcactctacctagagtaaaagaaaaaatcggaaaatataactacct
ataattctactttggaataattacgatcacaaaaccaaacccaaaccgag
tttatttcctaactctagagtggtatggcatacccttcttactccttcac
gttgataatattatactccacctcaaccaattcctcaacgtcctgttgta
ctgcaatctggcagtagaagactgctttgctttgactcttggatgttaga
agtttttctgcgaatcataccgaacagacgttttttgagaaaggatgatt
cttggaaatgcgtccatatccttgagtttctgcctatttaggccaaaacg
gacgaatctttgcagtatggatgatttttaagaatcctccatcccacaaa
gattcatcttcgaatagtgggaatcagtatgatttccacgagcactgcaa
acaaaaaacaccggtaacctcccgtatactcgcaaaacgccagagtgtaa
ggggaggttaccgaatttcaagagtgtatgggtgggttacaagattttta
tacattacttaagccgtattttcgtttatcacgctaagtttttacacaaa
ataaccccagagtgtacgggtggcataccggtagttcatgactgaaactt
cctcaatcacgagtctgtgcatcaaagatactttgttgggcctagtccag
taagttgtactagatgagggatttctatgaagcatccaccaaaaaaatcg
ttgtgacggaaaaacatgggtccactatctcgtgacaagtgtaaacagaa
ctcacattcattcaatcgaacccgctcttctagcacaacactattcaatt
tcaGCCTGTCACAGCTTTTCAATACTAACAGAACCGGTTGGCATCAGGTG
TTCTCCCAAAGGTATAGTATCATCAGAAGACAACATGGCTCGAACGAAGC
GAACTGCTCGCAAGTCTACTGGTGGTAAAGCCCCCCAAAAGCAGCTAGCG
ACAAAGGCAGCCCGCAAGAGTGCACCTGCTGCAGGAGGTTGCAAGAAGCC
CCATCGCTATCGTCCAGGAACTGTGGCACTCCGTGAGATTCATAAGTACC
AGAAAAGCACGGATCTTCTGATTCGCAAATCTCCATTCCAGCGCTTTTTG
AGGGAAGTTACGCAGGATTTCTGCGGTGATATGCGTTATACAGCCACTGC
ATTGGCAGCATCACAGGAGGCCTCTGAAGCATATACCTTATTGGACTCAT
GGAAGACACAAATTTGTGTGCCATCCATGCCAGGAGGGTTACCATCATGC
CAAAAGATATGCAACTCTCCCGGCGAATTCGAAGGGAATATGAGAG
>scaffold478|size69303
tgtagccagctaaggaccacactagacggacgtaggacgtaggaccccca
tacccctacatacaaagttatcttactcagtacagactgtcttcacactt
gcctgtaagacaacaaaatgcgcgggagcaccacacggagcaccacacac
cgccatcttgcaatgcacatcattgcgaagacactcccgtcctcacaaat
cttctccttcgattgctcaacaaattcaaccaatggaaacgctagcttcc
tcttggctaacacccttcgccccacgataaaactctcgctacaatgagct
cggcccgctgcactgcagaaggcgtgggcagtgtcgcagcaccgactcat
cctccgagcctccttgccggccagtcctgggacaaccctcgagctgcaag
ctcactccgccggcgaagacgaagaagacgaggcaaaacccgccatcgac
accctatcctcacgcctcctcgagatcaccgatctctccgcccgaagcat
ggcaccgcccgccacagtcgccaccttacacggcgacatcgatggcctgg
atctcgacgtcattggcgacgccaaccctccgatcccacgcaagacaggc
gccacagcgcccgagaccatccagaaggacacacccctcaatgagcgcca
cgcgaccaagcaaagctagccaacctcggctgggaccgcagtgctgagtc
catccacctccctacgctcaccgagaacggcgagtggctctattgcagcc
cggacagggcgggcatcaacgaggccatggcgaacatgttcgccaacatc
cctgaagcactctcccagtccacggacttcctccaccgcgaggtcaacct
ccctcgccacgaccctctcgtgtacgcccagtacgcgacgagctactgcg
aggtctcctcgatgcaatccatcgagctcaccggcaagagcaaaaagcgc
ttccgcttcttctacctcgtcccggactccaagtccctcgccgaggaacg
cgaatcggcttcctacgaccgcgaagcagaggaactcctcggcaaagcca
cgacgaatctcagcaaggtcaacacaaccatcaccatgagcacggcaatc
accactgtgtaccatcttcgggcgtacctcgcgaacatctgcgccgtcat
cgaggcccagttcgtctgcgacctgtccctcaaggatatccacacacccg
ccatgttcgtcgtggcccgcacctttgcacttcacctctcgtccgcatcc
atgcgggcttccttgaaaaagagcaatcggccccacaagcccctcgtcct
ctggacggtgcagatgctcgaccagttgagcatcctgctcacgcatccgc
tccgccacaccaagaacacatacctcctcgccaacgacaggatctcggag
gtcgcgaccgacaagttcgtcaaagcctttgagctcctcgatgattgcgt
cagcactctgcgcaaattcaagtacggcacgggcacgatcccgtcctgtc
ctctcctccaagccgacgaggccaaagccgccaaggtaaagctcgacagg
agcacgaaacgcactgccagcaatgacaatgcctgtacgggttttgtcac
acccgaccccaagcgcccgcgcaccagaaaacccggcgactctcgccatc
ccggacgacctctccggcaccctcatgtacactgggtccgacatgatgcc
gaccgtcagcaaagctactccctctctccacctctgtgcagcccgtcagc
gcatcggccgcaactgccagcgcggcacctcctgtatgatgatccacaat
ctggacatctccaagtggcggatgcgaccttgcgaagtggtccgccctca
taagaagacgccggccctcgagtggaaccgtaaggtagtcgatccggcca
aggtctctgcctgcaccgcaaaactatccgcgtccactctatccagtgca
acagcgggaaaggctaaaaacttgtaagcaaactagaacagctagtcttt
acatgcccctaacaactaaatcattagttaaaccaatgccattattctct
ctctaccctaacggccaccgtcagataccctcgcgtacggcccgccttgg
cctcgcctttgacaatgcccactgccatccaccaggaagcaccggtacgc
aatcgacccttgcctcccgcgccatcggattccgcataccacgagcacct
cagcactcctttgccccgcatctcgtccaccaaggacatgcacctcctga
cggagttcaacaagaaatacctcggccacctgggctacgatcccactgcg
gcctcccttggtaagtcgttctacgaccgctatctctcgctctcaaccgt
cggcaatgacactcgcaccaatgacgcaacctcacaacggccccctgcgc
cacgcacactgctgcggtcgtccttcgggcaccccagcaccaaccactca
ttcaaccaagatgcttgcttcgagacgacctacgtcctcgtgctcaaatc
ggggttcttcgaaccatccgacatacttgctctccatcagtgccacccac
tgctctcgcatctcctctgctcctgcgtgcacctacgcgaccacaacttt
ctctggctcgccgagtacaacttggactgggcgaagcaagaatcactgag
caccagcaaggcttacgcctttcttgcctgcctcctccactacaacctga
gcatggccctcgtgatacggttcctcggaaacaactacacgggcacacac
cgcaatattgcggcaatcgtagcttccctccacacccacggcatcgccga
ggctctcatcaaacactactcccgcgtcatgacggtgggatgcccgaatc
acctcaacgcaactacgtcacgcaacaatgcgctcctctactggcgaaaa
gggaaccacccctccatccgcgccaagctcggccaggtcatgaccaccat
gaacaaggaggaacgaaacaactacgttgttcatgtcccacactggcttt
ggcggttcgtaccccactgcttcattaccccacaacacatcctcgaaaag
cccggcaagaaggaccgccagatcttcgacgcctcatgcaaatacgactg
ggactcgaccctggtcaactccatgacctccacccctcgcggctcggaac
tcaaatgcgaatttgggtctgtgcgcgaggacatcctcgcccgcgcatac
aacctacggctatcttaccccaatgacgatatcgtcgttcacgccaacaa
cgtcaagtcctgcttccagcaaatcaagcaccatccagacgtggctggcg
cattctcgtacataattgccgaccacctgttcctccagatcgggctcgcg
tttggcgcagacttcagccccgccaactgggaggccgtccgacgcgccca
gtcagcgctagccgaacggctcttcttcgacacctccctcgtgcaaaaac
acagggcagtcctcgacaagatcaagtggtgccgatcattacgtggcaaa
aatcgccaacgattcacacaagcattccgcgacgccatcaaccaaggcat
ccgcgacgcgtcaggaacccccagacctatgccacacggcgtctacgtca
acgacgacgtctacctcgatgtcgccgacattcgccggttcgaacaggcc
atcgcctccagcatcgaggccatcttcctcctactgggcgattctaacat
cgcgctccgccaggacccgatctcctgggacaagctatacgacctactcg
tggccccggtcaacaggatcctgggcctcatcctaaacctccggaaactt
acagccggtactccgcgggactttgtgtccgcgaccatcccctgcttcga
accacttggggtccccatcgctgctcctttaaagcaaaagagaccaagga
gctcacgggaaagctaagccgcatcgctttcagcgcgccgtggctacaat
tcctcctcgggaacatatacgtttccctcgcagtagctctccgtctcaac
aactctcacctcgtccgcaccagtcagcagttccgcgacgcactccgcaa
catccgcactgccgctgcctcacccgcaggcgttgccctgcttgccttcc
acactggcgaaaacgctcgctcattacacggttgcccactccttcaccac
attggagccgacctccgccgggacctgcggttgatcgagagggccctgtc
ctcgcccagttgcccgacctcatgccccattgcataccttatcccacgca
tccccttcggggttgcacgcagcgactccagcctatccgcagcaggcggg
tactgccccgaggccaagttctggtggtactttgaatggcccaccaacgt
acgcgcccgcaccattaggtacatcacgactcgggacaatcccacactca
tcagcatcaactcgctcgagtatgccgcacaactcatcacaatgatgggt
tgccatctgcaccacctcgaaacacgcgcgactcgacgcgatccacaccc
tctctacctcctcgagtgcgacaacactgcaggagaattgtggctcacga
aaggctgcacctccagcaccaccggacgcaaactcgcccggcttcaggct
gctctgctcctcgatcaaggcgccggctaccgctttggccgtgtcgacac
caagacaaatgtcattgctgacggcatctcacgcataccgtgcgaaacgt
ccctcactcacgaattccctctccttcttgcacaggcccccagcttgctt
ggttgtcggcgcttccgccccaatgccgacctcatcttcttgatagtgga
cgccctattgcggaccgactgcttggatcctctcactgcaagcaagcagt
tactgatcgatcccggaagattcacttcctctcctggggccacgtcgtag
gcctacccaacccgtgcacaccggagttacccctgcaaggccgcaactgg
gtaatcgcgtgctacgctgtctctctgatccgcggtcgcaccatccatgg
ggtgcgaatccggcatgcgacgctgctagggtacatcaaacaagccatca
ctctgcacaccgaccgcggcctcccctgtcctcaccaggccgacataaac
tacgttaaaataatgaccaatgcggttaaaaagtacgaagtagttcctaa
acgtaaggagatgatctccgatagcatgtttcactacatcactaaccttg
cctcccgcgcctccgctgattcactcgtccgtgcgatcgcagactggata
gcacgcggttgctacaccggcttccgaaaatccgagtggtgcaacgacca
ccatgagtccttcgacacgattactgaccctaattggggcgattgccagt
cagcattgcccatcatcgcggaggacttcggcttttccaccgctacagga
cgccgcgtccacgatgtcgccgccacactcaacgacaatatcaccttcac
gaccctctgtttccgcaagcagaaaaacaacgacaatggccagacactca
cctaccggcgcagaatggactccaactggatgttccccacacaagccagc
ctcgacatcgtccaacgcacacaccacctagtcactcctagcaactgccc
cgcagcagtatatctcgaccctgccacaggaaaacggcgacagatcactg
ctgcccagtttgccaccttcctgcgacacgtcgcacacaaagtcttcaac
atccccgccgtacacagggacctcctcacatggacctgtcactcaatacg
cgtcacggctgctaacctcctccaccacgctcagttctccgactcttaca
tcaaaaaccgcctccgttggcaaaacgacaccttcctcatgtatcttcgc
aatacattcaacacggccgaccaacacacgtaggccatcacccttggact
cgatccaccggcacgggggtacgcccgacccctcaaaccgcacgaggaac
ttctctgcgccagtgcagcctaatggtacccacgccaacgccggttctcg
gctctccataacctgcgcaataaggcttgtggtcaacaagtaatctttag
tttaatcaaattataaatccaaaactacgactactgttccaaacacaatc
accttactattaccatagcatctatctcattactttaaacgtcatacaaa
ctacattcctaccatcctcctcctttctccgcgtccgtccgattgcacca
acttgcgaacatacccggtgccgacaaggcatggcttgaagtaacgaccg
cccctcgccgggcgcaattggctccggcggtacaaccccgcctcgtattc
ctcctctgtcatctcggagtcaccactcatccactcgacctccagcagct
cgttcatatccgagcggtagtcataatccacgcctgttgaacaacatcaa
ctacttcagctggcacgacagcaaagactcctcacgcgatccaggactca
ccgggacggaactccaccgtgtaccgccctccgtacaacccgagtgcccc
gggcgtgcagttaggcccgtatgctacaccgtcgacgacggcccggaacc
taccgttagggttcccctcgaaactgcccttggagggatgacgcgagaac
aactccgcaagcgtctcgtccaccccccccagagcatctgcggcggacaa
acaacgcgtgagcacgatgtgacacagaaaataacctccccatgaggact
cacctggggctcgtaccacccgcccagctcatcggggatcacgcacttca
cacgcgcgtggagcagcccaagcgccgctaacacgcgatcggcctcgccc
gacggtaccccgcgtgtcacccaatctacagcctccccccagaggacgca
atccaaaaacacggcgccagcggtccccgccccaactgacccggcacaaa
gtctaccccgccatccgctgctccacatgcgagcggcgatcgctcgccgc
cgccaactcgtggaaggcaagcggtcacaccggccggcccccgagcaccc
gaaggtgcacgccgatcattcccatcccggggtcacccaacccccatcca
ctcaaggtcgtgctcacgctgccatctgaaccagtggacatctcttccgc
cgacatcgtctcagatttttttctctctctcccccacacgcgcggtgaaa
tcatcacccacacgacttctactcccaccggaatgcaccggacccacacg
acttctactcccaccggaatgcaccggatccattccggtactttctcgat
acaaagattttttttcgctcctgcctacatatggccgtctgcaagatgcc
ttcatcccatcgcactttgtgtcaccacgatggcacgcacgtcacgtcac
tacaaccacgacaacgcactcctactcaacacgccatactccaccgcgcc
tccactccaggagagcatgggtagtcgcgacgagcttcagccaagcgtca
taagtacgcaaggggacgcatacttgtctagtattagtccataagctcgt
tactttagggactttgttacatccttacatactgcgtcccactacctact
acctagttactctcacccactagcaatctagcagacagccgcatgcagcc
taggaccaaggcgccgcgtagttattctgctcgcagaatatccttgatag
actcgggccagcttctaaggcagctgcctagttgcacacgcgtcacatcg
ccctatctgtagccagctaaggaccacactagacggacgtaagacgtagg
acccccatacccctacgtacaaagttatcttactcagtacagactgtctt
cacacttgcctgtaagacgacaaaatgcgcgggagcaccacacggagcac
cacacaccgccatcttgcaatgcacatcattgcgaagacactcccgtcct
cacaaatcttctccttcgattgctcaacaaattcaaccaatggaaacgct
agcttcctcttggctaacacccttctcgcccacgataaaactcgctacaa
tgagctcgtccgctgcactgcagaaggcgtgggcaaagtcgcgcaccgac
tcatcctcccgcgcctccttgccggccagtcctggggacaaccctcgagc
tgcaagctcactcccgtcggcgaagacgaagaagacgaggcaaaacccgc
catcgacaccctatcctcacgcctcctcgagatcaccgatctctccgccc
gaagcatggcaccgcccgccacagtcgccaccttacacggcgacatcgat
ggcctggatctcgacgtcattggcgacgccaaccctccgatcccacgcaa
gacaggcgccacagcgcccgagaccatccagaaggacacacccctcaatg
agcgcctacgcgaccaagcaaagctagccaacctcggctgggaccgcagt
gctgagtccatccacctccctacgctcaccgagaacggcgagtggctcta
ttgcagcccggacagggcgggcatcaacgaggccatggcgaacatgttcg
ccaacatccctgaagcactctcccagtccacggacttcctccaccgcgag
gtcaacctccctcgccacgaccctctcgtgtacgcccagtacgcgacgag
ctactgcgaggtctcctcgatgcaatccatcgagctcaccggcaagagca
aaaagcgcttccgcttcttctacctcgtcccggactccaagtccctcgcc
gaggaacgcgaatcggcttcctacgaccgcgaagcagaggaactcctcgg
caaagccacgacgaatctcagcaaggtcaacacaaccatcaccatgagca
cggcaatcaccactgtgtaccatcttcggcgaacatctgcgccgtcatcg
aggcccagttcgtctgcgacctgtccctcaaggatatccacacacccgcc
atgttcgtcgtggcccgcacctttgcacttcacctctcgtccgcatccat
gcgggcttccttgaaaaagagcaatcggccccacaagcccctcgtcctct
ggacggtgcagatgctcgaccagttgagcatcctgctcacgcatccgctc
cgccacaccaagaacacatacctcctcgccaacaacaggatctcggaggt
cgcgaccgacaagttcgtcaaagccttcgagctcctcgatgattgcgtca
gcactctgcgcaaattcaagtacggcacgggcacgatcccgtcctgtcct
ctcctccaagccgacgaggccaaagccgccaaggtaaagctcgacaggag
cacgaaacgcactgccagcaatgacaatgcctgtacgggttttgtcacac
ccgaccccaagcgcccgcgcaccagaaaacccggcgactctacgccatcc
ccggacgacctctccggcaccctcgtgtacactgggtccgacatgatgcc
gaccgtcagcaaagctactccctctctccacctctgtgcagcccgtcagc
gcatcggccgcaactgcccgcgcggcacctcctgtatgatgatccacaat
ctggacatctccaagtggccggatgcgacctttgcgaagtggtccgccct
catagagaagacgccggccctcgagtggaaccgtaaggtagtcgatccgg
ccaaggtctctgcctgcaccgcaaaactatccgcgtccactctatccagt
gcaacagcgggaaaggctaaaaacttgtaagcaaactagaacagctagtc
tttacatgcccctaacaactaaatcattagttaaaccaatgccattattc
tctctctaccctaacggccaccgtcagataccctcgcgtacggcccgcct
tggcctcgcctttgacaatgcccactgccatccaccaggaagcaccggta
cgcaatcgacccttgcctcccgcgccatcggattccgcataccacgagca
cctcagcactcctttgccccgcatctcgtccaccaaggacatgcacctcc
tgacggagttcaacaagaaatacctcgccacctgggctacgatcccactg
cggcctcccttggtaagtcgttctacgaccgctatctctcgctctcaacc
gccggcaatgacacttcgcaccaatgacgcaacctcacaacggccccctg
cgccacgcacactgctgcgggtcTCGAACCATCCGACATACTTGCTCCCA
CAGGCCACCCCGCCTGCACTCCTCTGCTCCTGCgtgcacctacgcgcaac
aatgcggctcctctactggcgaaagggaaccacccctccatcgcgccaag
ctcggccaggtcatgaccaccatgaacaaggaggaacgaaacaactacgt
tgttcatgtcccacactggctttggcggttcgtaccccactgcttcatta
ccccacaacacatcctcgaaaagcccggcaagaaggaccgccagatcttc
gacgcctcatgcaaatacgactgggactcgaccctggtcaactccatgac
ctccacccctcgcggcttggaactcaaatgcgaatttgggtctgcgcgcg
aggacatcctcgccagcgcgcatacaacctacggctatcttaccccaatg
acgatatcgtcgttcacgccaacaacgtcaagtcctgcttccagcaaatc
aagcaccatccaggcgtggctggcgcattctcgtacataattgccgacca
cctgttcctccagatcgggctcgcgtttggcgcagacttcagccccgcca
actgggaggccgtccgacgcgcccagtcagcgctagccgaacggctcttc
ttcgacacctccctcgtgcaaaaacacagggcagtcctcgacaagatcaa
gtggtgccgatcattacgcggcaaaaatcgccaacgattcacacaagcat
tccgcgacgccatcaaccaaggcatccgcgacgcgtcaggaacccccaga
cctatgccaccacggcgctcacgccaacgacgacgtctacctcgatgttg
ccgacattcgccggtttgaacaggccatcgcctccagcatcaaggccatc
ttcctcctactgggcgattctaacatcgcgctccgccaggacccgatctc
ctgggacaagctatacgacctactcgtggcccccggtcaacaggatcctg
ggcctcatcctaaacctccggaaacttacagccggtactccgcgggactt
tgtgtccgcgaccatcccctgcttcgaaccacttggggtccccatcgctg
ctcctttaaagcaaaagagaccaaggagctcacggaaagctaagccgcat
cgctttcagcgcccgtggctacaattcctcctcgggaacatatacgtttc
cctcgcagtagctctccgtctcaacaactctcacctcgtccgcaccagtc
agcagttccgcgacgcactccgcaacatccgcactgccgctgcctcaccc
gcaggcgttgccctgcttgccttccacactggcgaaaacgccgctcatta
cacggttgcccactccttcaccacattggagccgacctccgccgggacct
gcggttgatcgagagggccctgtcctcgcccagttgcccgacctcatgcc
ccattgcataccttatcccacgcatccccttcgggttgcacgcagcgact
ccagcctatccgcagcaggcggtactgcccgaggccaagttctggtggta
ctttgaatggcccaccaacgtacgcgcccgcaccattaggtacatcacga
ctcgggacaatcccacactcatcagcatcaacttcgctcgagtatgccgc
acaactcatcacaatgatgggttgccatctgcaccacctcgaaacacgcg
cgactcgacgcgatccacaccctctctacctcctcgagtgcgacaacact
gcaggagaattgtggctcacgaaggctgcacctccagcgccaccggacgc
aaactcgcccggcttcaggctgctctgctcctcgatcacggcgccggcta
ccgcttggccgtgtcgacaccaagacaaatgtcattgctgacggcatctc
acacgcataccgtgcgaaacgtccctcactcacgaattccctctccttct
tgcacaggcccccagcttgcttggttgtcggcgcttccgccccaatgccg
acctcatcttcttgatagtggacgtcctattgcggaccgactgcttggat
cctctcactgcaagcaagcagttactgatcgatcccggaagattcacttc
ctctcctggggccacgtcgtaggcctacccaacccgtgcacaccggagtt
acccctgcaaggccgcaactgggtaatcgcgtgctacgctgtctctctga
tccgcggtcgcaccatccatggggtgcgaatccggcatgcgacgctgcta
gggtacatcaaacaagccatcactctgcacaccgaccgcggcctcccctg
tcctcaccaggccgacataaactacgttaaaataatgaccaatgcggtta
aaaagtacgaagtagttcctaaacgtaaggagatgatctccgatagcatg
tttcactacatcactaaccttgcctcccgcgcctccgctgattcactcgt
ccgtgtgatcgcagactggatagcacgcggttgctacaccggcttccaaa
aatccgagtggtgcaacgaccaccatgagtccttcgacaccattactgac
cctaattggggcgattgccagtcagcattgcccatcatcgcggaggactt
cggcttctccactgctacaggacgctgcgtccacgatgtcgccgccacac
ccaacgacaatatcaccttcacgaccctctgtttccgcaagcagaaaaac
aatgacaatggtcagacactcacctaccggcgcagaatggactccaactg
gatgttccccacacaagccagcctcgacatcgtccaacgcgcacaccacc
tagtcactcctagcaactgccccgcagcagtatatctcgaccctgccaca
ggaaaacggcgacagatcactgctgcccagttcgccaccttcctgcgaca
cgtcgcacacaaagtcttcaacatccccgccgtacacagggacctcctcg
catggacctgtcactcaatacgcgtcacggccgctaacctcctccaccac
gctcagttctccaactcttacatcaaaaaccacctctgttggcaaaacga
caccttcctcatgtatcttcgcaatacattcaacacggccgaccaacaca
cgtaggccatcacccttggactcgatccaccgcacgggtgcgcccgaccc
ctcaaaccgcacgaggaacttctctgcgccagtgcagcctaatggtaccc
acgccaacgccggttctcggctctccataacctgcgcaataaggcttgtg
gtcaacaagtaatctttagtttaatcaaattataaatccaaaactacgac
tactgttccaaacacaatcaccttactattaccatagcatctatctcatt
actttaaacgtcatacaaactacattcctaccatcctcctcctttctccg
cgtccgtccgattgcaccaacttgcgaacatacccggtgccgacaaggca
tggcttgaagtaacgaccgcccctcgccgggcgcaattggctccggcggt
acaaccccgcctcgtattcctcctctgtcatctcggagtcaccactcatc
cactcaacctccagcagctcgttcatatccgagcggtagtcataatccac
gcctgttgaacaacatcaactacttcagctggcacgacagcaaagactcc
tcacgcgatccaggactcaccgggacggaactccaccgtgtaccgccctc
cgtacaacccgagtgccccgggcgtgcagttaggcccgtatgctacaccg
tcgacgacggcccggaacctaccgttagggttcccctcgaaactgccctt
ggagggatgacgcgagaacaactccgcaagcgtctcgtccaccccccccc
cagagcatctgcggcggacaaacaacgcgtgagcacgatgtgacacagaa
aataacctccccatgaggactcacctggggctcgtaccacccgcccagct
catcggggatcacgcacttcacacgcacgtggagcagcccaagcgccgct
aacacgcgatcggcctcgcccgacggtaccccgcgcgtcacccaatctac
agcctccccccagaggacgcgatccaaaaacacggcgccagcggtccccg
cccccaactgacccggcacaaagtctacccccgccatccgctgctccaca
tgcgagcggcgatcgctcaccgccgccaactcgtggaacgcaagcggcca
caccggccggcccccgtgcacctgaaggtgcacgccgatcattcccatcc
cggggtcacccaacccccatccactcaaggtcgtgctcacgctgccatct
gaaccagtggacatctcttccgccgacatcgtctcagatttttctctctc
tctcccccacgcgcgcggtgaaatcatcacccacacgacttctactccca
ccggaatgcaccggacccacacgacttctactcccaccggaatgcaccgg
atccattccggtactttctcgatacaaagatttttttccgctcctgccta
catatggccgtctgcaagatgccttcatcccatcgcactttgtgtcacca
cgatggcacgcacgtcacgtcactacaaccacgacaacgcactcctactc
aacacgccatactccaccgcgcctccactccaggagagcatgggtagtcg
cgacgagcttcagccaagcgtcataagtacgcaaggggacgcatacttgt
ctagtattagtccataagctcgttactttagggactttgttacatcctta
catactgcgtcccactacctactacctagttactctcacccactagcaat
ctagcagacagccgcatgcagcctaggaccaaggcgccgcgtggttattc
tgctcgcagaataagggctgtggcaaaagtgaaaccttctaactctcgca
acactgtactgtttttgggtaatggaaacggttacttccctaaaatcaga
gataaatcatacagtgtgatcttttttggtattataaatgtgggtgacgc
ccattcagatgcgggctgaaactctaatacccccagttcactgagcctat
tcaattttttgattatggtctctttgtgtatttttggcactgggaatggt
cggccatgatatggcttagcgccttccttcagttctagggagacggggtc
tgtgttccaatcacctagtgttccatcaaaagttcctcatattctgtgag
taactctagtaacttgttttggtcttggagactaaggtgagtacagttgg
tgctaacaactgattggaggtctgctttttcatatttagcatctaggata
tgaaccactctctgagttgtctcttatatactactgggttcatgtgccaa
gctgttgttcacagcccaggctttttccattgttgacttagtcagactac
tgatgtccctcattggcaacatgacgtcatcaattgttatctcttttgtt
caaaaatctagaacaattcctaactctttcatggtattgcaaccaagaat
gaggtcatacattggcttggtcatcttctttttatcatattccacaacgt
ctggtgttaccagatactccttgctgttggaatagtcaaaaacaaagatt
aaccttgctccttcctttggttaggaagtcccattcaacgtatgccaaga
atttggcacctgcctagccaagtaggggaaatgcatggatgttccctttt
catggaacatcaagtcaccatcagacccactatcaagtaggaccttaagg
actttattactagcgcaactcttcccagagtgttcatgcttctgtggaag
ttgattttcagttgctaaggtatgccatgctttggctactacagctgtga
ctcttccttctgtttgacttttgaaggaagtgttcacactattgagaaag
gcacccgacagttcagggtctgacagtttggcaattatctcactctgtgt
gttcttttcgatttttgctgcaagattttttgatcttgcttcatcgtgtt
attgtaaacaattcgattatttaaaactgaatgtttggtatctattaaga
ttttttgaatcttttataatctctttagttagattattattcaaattaat
gtttgaatacgagttaacggtagttttactcggactggggtaagtataac
ttgtttgtttattacttcttagtttcttacaacacgtacttgattccgca
gtactaccatacttttcatctcaggacgagtcggagtcatcgctgtcact
ttcgtgacggcacttgcgtttcttctgcaaacgcttgagtttcttgttag
acttttcaagtttctcaatctttgcagacaactgcgcataggcactattg
gtgtgatgagaagcctcagtcccacgggaaggcccacggggctttcttcc
tgcaaagtcctttctcatacttgcggcactcctgcatattatgggtcgtg
tgtgcgcccccatgcttcttgcacaaaatgcagtgctttgcatttgtggt
aagcttacgtgggatacgatccttaaacgtaaccatctttttcttggagg
agtcaccagacttcgcagaacttttaggcccgtcacgatccttgttggtt
ggataggccttctcaatacgttcgagtgcttctagaagcttccgaacact
ttggggtaccgatgccccactaagtttgaattggtcttgccaattcctcg
ggaccatgcgtagtatgtgactagctaggtcaggatcatcgaacggcttc
accgcagtggtgagcttggtggcggtgagcttggtggcacggttggagta
gataagacagggcaataggtccaagtagccattcagctgctggatgcggc
tgatgaactggtgaatcggaaccctgttgggcttcttcaacccgttacta
atgtagaagcgctgtgtctctgcagcatcattacggaacacgttcaacaa
atggaagctgacacattccatgaatgaccaccaagactgctcacacttct
tgggatgttcttccccataaatgtcagtccatggagaacagtcaatttgt
tcactcgtgatcttcttctagaggcgccttgcttcctccgtgagtaggtt
ggagtagaggctgaacacttgattgatgacggacgtaacagcctagtcag
ccttagtggcggcttctagggccttttcataagctttttctttgggagga
ttcgcatccgatcccgagtaactcttgaaagcttcttcggcctttgttgc
cttcttgatgcaatccttctggtcctttcagactttatcatatgccgtat
caaggcccttctgccttacggcatccagggctgcttggacatgcatcagg
aattgctcgggagtaccgtgtgaccacacggatatcctcaactctacctt
gccaggcagggtgagcttcatcgtgctggcggtagtgtctactgccagct
cgtcttgaactacatccctttcgggtatgtatggcacgggcagtttgttc
cgttccgggttcctctcacactcttggcttttaagtccatcagggactgc
cttagagatgctcattctcgtaagtgcgtcaccgaggcgtgtacgtataa
atagggctttaaaaaagcacctaggggcaccgctgacgtgcgcaagttct
cgtggctgatgcgacgtagttgccttttgcacactctcttattacgtagc
ggacgacgggtctgcttgcgcaatggagcacgagtgacggagtggaggga
aaatatttttttggtggctttcacgtgagaaggtcgcggaaacggctatc
tatagatagtgacctaagccgtttggagatataaatactaataccaattt
cgtagataaaggtgttatagatttgttaatgatagtaatttgtgagctta
tcatttagtgattacaatgaacaaatgaggatgggatgtcaatgcaatcc
caaacaaaacaatatgattctgtgtaggtttctacacagttctggtatgt
ttatacccagggaacatggatgttctgacagcatgttccctcgtcgcata
gatccaaagatatggaccttcaacctgttaggacctctcctcacttggga
ggttaggatgatcacttacttgggagtttttgaattattccatattggta
ctaataagggtaccaatgagggtactaattggggtaggttcttggcctat
gtcaggcaataaacataagtgcctcggtttattttttttctctccaaaag
agcaatatgtgtgtattctatttttagaaataaaaacacgattagactta
aaattagtccgtacccgtgatcatatgcagatgcagtgacatcacagagt
actacgtacttgaagccaaataggcagtacaaaaaataaatcttctaggg
cctaaattgaccctatgaagtcttgaatagtctctaaggcttaaaaagct
tgctcgtgacccccgggaggttttggtcacttgaacaacattgtctcaga
agtgttgtgtactccaaggatccagcattgtggcagtgggagtggcaaag
gaacactgcacgggcacaggttgggcacgagactcaaggttcaggtgtgc
ttaagcgatgacttcaagggaaaatgaactcgcgcaggactttgtccccc
agtggcggatcagccccattcacatgggagcgtgtcaccgcacagccaat
ttcacaaatcgttctgcgacacagccctcgggatacgatctgaaaaacga
ccaatgtcatgtgtcttagactcataggactcagcccatgagcacgaagg
accagcctaggagagagcattgttctactccgcatgttggcataggagcg
caatatattgccctatcccggtcaaacgtcagagcgacgtggagtaacat
ctccaagtcccagaacaaatgggggcgcaagatggacccatgaattgact
acgtgtcatgccccagaaatactcatcgcaaaattcttgcgaatttctga
tttacacatcaatgctgcgtacgtttagctgtttttgtcaggaaaacatg
caacttgatcatttctttctgaaatccaagcaaaaatgagagaaacgtcc
acaaatcaaaaatgattaaagtgagataattgccaaactgtaggacccca
aactgtcgggtgcctttctcaatagtgagaccacttcctccattttcaag
aatatgagctacttagctgtgcaaaaaagtgcacatcctttggtccgagg
aAGGGGGCAGTTatatggagccccctcggtttgtcatacgaaacaaacta
ctttgtcagacgaagcatttttgtcagttaggtgtcagttagatgtccaa
ctgacaccattttcaagaataggtatgcactagatttaaaaacaaattct
aatcgaaaatacatttcgtcagacgaaatcaccaaaaagtcttagagaaa
taaaaaaattgcatgcttatactagtaataaaaaaattgcatgcttacac
tagtaaacatggtttcataagacaaaattaagaaaaagtttgcatgcttt
aaacatggtttcgtaagatgaaatcaagcatagatataaagacaaaagag
ggaatggaacccctgtccagaggtaccacaatgtgaagatttaccacata
gccttggcacacctgaaaagcaatctgttttttaaatatatagatatcaa
atgttaattcgtaagtttagttaaaacgatctccggtcagatcggaagca
aaatgggataccttttatcttatattcatgtctgtatttgaacataccct
cgatcagtttcgtcagacaaaacacctaactaacttggtttgtctgaagg
acccagggggctccacataACTGCtagaattcagagccccaaacaaatgt
tcgggattatttaattttcaattaaagagcttgttaaagaaaaaatctta
attagaattctacccattcaaaaaccttgctaaatgtaaaaataagacaa
aaaagccaagaaatcttctggcatcatggactggtttctcaagaagatgg
actcttctcccacgttgagaaaacatacacaagtgccatgctgcactatt
cacaagccaggcaacaaaaaagcaactggaaatcagaccttgttgggttt
cgaacccctgacatggtgttgctacagtaaccatgatccaaccttccccc
atgttccaatgttaggaacatccatatgtattccttacccagctaggcag
gtgtcaaactcttggcgcatgcaggatgggttcttcctactcaaaaggaa
gggtaaagtcgcatgatgtttttatcgcacaagcaataaattcctgtcaa
aacacgctgtctgagtacatgttacccgtagtgactaagccagcatatga
cctcagtctttgaccaatgcaaggattgagttttaattgttctagatttt
tgaacaaataacaacataaaaaaatatgttaagatcaattttaccttgcc
agtaataattgatgtaataagtctgttaaaatctgtgtacccaagttgaa
acaaaatctggaaaatagatcaagcacgtagctaaccactaaagtgcagt
actcttcttgagcaaaaatactcctgatcacagagctaaccactcctgtg
aaatactcttttggggttgagtaatatagcagaccttccaagttgtgttg
aaaaaagtgacactagtttacactaaaaactcactttcaaacatgttact
gaggtttctcatgacaagagaaactgtttgatgaagttttgggtgtcttg
aaaaaagtgcctgtttccattgacttttcagaagaggtgggtttacagcc
tataacaacagagcacaaccagtcaaaaaaatcaaggaaaaacaatgagg
aaaatataccttggcgactggagggtttatttgacaaccgttgtcagaac
tggctgtacaagaacagaacacccaaacaaaagtaaattactgtaaacca
aaaagtgattcttaacataagtaaaaatggacaaaaagttaggaatactg
tccaagctcaaagatccttacagtactgtagaagttgctcagttcaactc
tgccatcaagtaagacttcttgacaagacaacataatcgttagacattgg
ttactgagcatGGCCATGTGGTTCTGAAAAACTATTACCAAATaccacct
taaacaaagttaggatggacttaccaaCAATTTAAAAACCCACCcaagtc
tagagcatcaccaactcaggttgggactgctcgcattctagtacagcttg
ctgaacatagggtgcataaacacagagtaaaataagataaaatccttgac
catgttaaacattattggatattcaaacaaactgtgtcttactagataat
ggtctcactgagactcaataactagtacttgattctcttgtgagaacttc
tgatggtttaccttcagaattatccagggagaacaaataatatggtatcc
ataattagggactcatagggtcaccaaaacaacttgctcttttactaagg
acaaggggattaccataggtagtgcaactgagtgctgcacaacaagccat
aaaacaagcctcaaaatcatatgagcacaacaacaccaaggatccaaaac
ctttgttcttgtaaaaaccacatcacagagaatcgtgagcatccctctct
aacagtgaataccatctcacacaaaggataagtcaaaccatgaacatcta
tactaagagacatgtagcaccatgttggcatgcagtgcaaaccaaaagca
gctatacaaccgaaatgtagtatggcttaattagcttagacaaatccaaa
tagaagacaacaattacgttcacaacatccaggaaaatttgcttctccga
gatgttcgctgtgaagtcacaatattgttccataaaccgtaagataatag
tcaacaactgtctttcaaagtacaacaaaaaaggtaagtacatgcacatt
taactatgttgcaatgtcattatcaccaacaaaaagagttgtgtacatgc
acagacctcccatgaggatcctaatcacaaaagtacaaaaggatgtcaaa
gcaatgactctgtactctacatggtacaaaaagacatagacattgatgtt
tggaccttccaatgattctagtcaatccattaaattgacttgacattgtt
cacttgccagtagttgacccttttgggcaactattcccatggatacatag
gggtgatagagcaaatagaaggacaaattctcacaccaaggatgcataaa
aggaagtaacagaatatctgtactatcagcaccttcgtacctagaccttg
ttcaatatccacattgtacacacggggtgtccaaaaggaatgcgccactt
tgtaagttgtcaatatttttggataatgttgcatcaagttttcgatgtgt
ttggaatacatgaggtgtctgtgacattgggaaagcaaagggcgtctgtg
acatttgttatggatataacatgattttgttatgaaatgctccaattgta
agttgtcgtgatttttggataatgcttcgtcaaattgtcaatattttttg
aaatacatgcggtgtccaaagaaatgcgctgtttgtaagttgtcaatatt
tttggataagcctgcatcaatttgtcgatacttttggaattcaaggggtg
tctgtgacatagttatggatataacatgattattttgttgatttccaaaa
agtgtatgcactacttgtaagttgttgattttagggaaggatgatgaagt
tgatagaaaatgtgtgatgtgtttgacagggtgtccaaagaaacacgcaa
cttgtagttgtcaatatttggaaaacatggagagtccaaagaaatgcaca
atttgtaagttgtcgatatttttggacaagcctgcatcagctttttaaaa
taccaagggacgttggtgacgttgatatggatatatcatgattttgtgac
ctcgaaagggatagtattttgccatcaatatacaacttacatctgataag
ttcaccgaccattttcaggaagccaaccaatccggaccgaaaataactca
aaccATTATATTTAACATAAATGATTGTGTGACTTATAGATTAACCGTTG
ATCCTGATCCAAAATGATAAGTAGACCTAGTGTTAGTACCCATGGTTCTC
ACATCGTGGCATACCTGGACATAACTTGTATCTGGCTCATtgaacaagat
ggtactagctatgtgaattggtgtcatgggattgtagagtcaatatgcaa
tgtcataactaattgtgtgtgtatgtgtggtaaattgagccatgactgtc
tcaaccaaaggaaggaggtatcaattacaaaagagaagttgctgccatca
aaatggaacccaagtaaagcaacaaagctgcatggtgaaagtattttggt
gaacatggtaattaaaattcaattatcttgttgtggcatgatttacacag
gtggtacattttcctctttcatagtgtcatcaatcttgcgctcatattca
tgttggggatcattaagcatattatatgccataatagtaagatatctggt
agtcacttgttcatccatcagtaattttggtaaattgcacataatatgct
gcaaaagcatgactactggccacttttttgctgtcaaacttggtatacat
tctaatcagacctatatatattattttcattaaattcaAAGAGAAAATCA
GTGCACTTACTACTGGGAGTGGGAAGGAGAGAAGGTAACACAAGCAACAG
AACTCAATTGGCATACAAGGGAAGGGATGGGACCTGACAGCATGTTCATG
ACAACTTTTGAGTTGGAAATAATTATGGGAGGACTATTGTTTGATTGTTG
ATGGGGAAAGGGCGATGTGTGTAGGGTACTAATTTATGCTACAAAATCAG
GACATCTGTGGGGAATTTTGTCAAACTAGTCTCAAGTCTACCCAAAGACC
CACCAAAGGATCACACAGCTTTATCATATAACATGGTCAGGGgaactggg
gaatcgctaaatttctggaatactgatgcataggaatatgtacaatcgcc
aaaaattcaagttcctCCTGGTCAAGATCACTTTTTAATTATCTACCACT
ACGAATTAGTATTAAGCCCAATACTTAAACAGTAGTATACATTGTGTTGG
GCGTCATCTGAAATTGTTGCGACCATTATGAATTTTTCTACAGTATGAAT
CAAGGGATGCcattaacagtatatgagatcccatgtctgcaacatcacaa
ggttgctgggccagcgtcatgacttttaagtaaaccaatatattacacca
aatatgatgtcatttttaatgcggtatgacaaatgtgttgtcactttcaa
tgacatcactacctgaaatcactgatgtttatggacaaagtcacaaagag
gccgtggtgagttttctacgtgaggttgaggtctggatgatccagcaaat
ttggaacggaggaagtataacggagaaatgatccttcaatggaatatttg
acaagaagatatcaatgaaagtaatcccacaaaatcaaatttaaatcttt
cgtatgcataggtaatattgctgatatcaatggaagaaaatcaagcaaaa
atcattcatatccaatcattttccttagaactatatatgatttagtccag
tatgacctccaggaaagaagccattgttgctgccaaacttgattgaacat
tatcgaactgttcaaaaatgttctaatacgagggtatttagattgaccat
ttggtattggacatttttgaacattttttcacatgttcaaaagtatccaa
taatgtccaaatatgttcacgaagacgttggcttcaattcagtgttgttg
ccaattaagattgctctaaaacattcacataggtattcgtacttttgaat
caactgctttcttgcaatgctagccaattttccgttatgcatccatttct
gagaaaaaaaattgaatgttgactttcatttggataaatacgtactactg
tactctactgtgttcaaacaatgttcttcttgatacttccctcgttgcaa
cattcacccactcttcTTGcaagacaggcaacgttagactttggcaataa
agattgcctgatgaagtcgtccaatgttgtcagttgatgtcactcattta
ttggggtcgctcccagttaatcacttgagtcgttaaaaggttgtcaagtg
tcatcactttggtcattaataggacttccagtgtcatcagttgagtcggc
aagaggacttcatgtgtcgtcacttggttcgtgaagaggtcatcctgacg
ttatgacaaaagatcgtcagtcatccttgttgtcactatggtcatcattg
ttgtcaggcagacagtAGACAAGAGTCGCATTGCACCACTTAAAGCTAAA
AGGAAGCAATAAGTAATTATGCCTCAAATACTCAATAGGCTAAATTATTA
AGTACGGCTAATAGAATTTTTTTTACCATTACACACttgttaatgtcgtc
acaaaggccttcagtgttgtcttgatgggttgtcaaaaggttgtcaagtg
tcttcactttggttgacaaaaggtcttcatttgacgtcacttggattatc
aaaaggacttcatgtgttgtcactttggtcatcaatttgtcattagggtt
gtcacaagggttgttgtgaggtcttcacgagggtcgtcaaatgagtgaga
aaatgaaaaagtcatcacatgtcatcagttgttgtgagttcattgctcaa
aagtcttccacgtggcaaagttgcctgtcttgCCAaaggactgggtttga
catttagaaagggttgtaacgttacatcacagggtgacacacggtgacta
atgacttttcaacatggggtcttAAATTCTATAATAACTGTGCCTTGTAA
GAATTGTTATTAATATTTTCAGTCCGAGACAAAACTCTGTCAAGTATTTC
TGGGCATAATATTTCATTTCTCTGCCAGTTCATTTTTTTGCGAGCAGcaa
gatacaggatgttggcactccttttaggtaattcatttttctctggagga
tacatttgtttttatatcatttttggggtctaacaaaataatttgtactc
catctgggttacatgagtctatttgtttggcgatgaagtacattccttga
tgtcaaaataaaattgaacccacaaaacccccgtcagatatctagtggca
agagtagttccacgtagttccaaatagttccatctagtgccaagtggtga
taagtagttccaagtagttccaagtagtgccaaaattccgctgatcttgg
cactagatggcactagttgaaattacttggctatgatggaactgatacag
ttgtgtacacatggaactagatggcacgagttggaactagatggcactag
agtgtgcattagatggcactagttctaactatatggcactctagctcaaa
ctagatggcactagtgccaaccttaagtggcactaatagcactagtggca
ttaccttaaactgtgggtcttaagtacaactggagtataagttccaatgt
ctcgattgcatgaaaaattttggttttctatcgtttaaatccgcaaattt
gagcaaaaactatcttgcatggattttccttgcccacagcaacacaacca
tctccatttgtctccataactatctaatgttgctgagttatgccgaaaag
cagcaacactcacaacacattagagcacaacaaaagtaaaccattttgtg
ctatttgccccagagtcactgcaagaattggcggggaattggaactgtat
cgtaagataaggtaaatagggtaaattgtcaagataccaatattttttct
cttcaatcaaaacactaactttgatcatggcataagtaccattgaaacac
atcttttaaaattgtggtaacttttaagaccctcagtttacagCaggttt
ttgcgggtttgacctggaagctagattggcatcaaatttttcgaatctcc
aaattaagtcccattacACACCCTGCTCTCTATCTCTGTGAGAGGTCTGT
CTCAGAACCTCTCCTGTTGTTTCGAAAAAAattgcaaacagcttctgcaa
gattttttagcagcagtaggagcctgcaaactggaagaagtcttgtttct
ctaagtcaagataacagtggaagccatctagcgtgcccgctgcgctagcc
tcatgcgggcagcatgcagaagcaaaaatttcaatatatttttaaaggta
caaacatatgaaaagacagtgataaccaatgtgtgtcaaacataaaaata
atttaattacaggtaaaattgagaattttgcatgtggttaccgaaaatag
tcaagagttaaaaaagtgtctcatggagaaggagaagaagaagaagaaga
agaaggagaagaaggagatggagaaggagaagaagaaaactcttggttgc
tgataacctaagatttaaaaaaatcttgataggccaagtattattatggc
caataatggtgtttattttaagtatttctatttacttaaaacataacatc
atatactgtccttttgtcacaaaggagaagtactcaaatgtcttgaatct
tggaggctcaaagatacaagatccaaataccaccatatactgtaccagag
gtatacagaatctacatgacaggtcagtaaagaaatacatgccagaattc
tgctcacatattctacatgcttgtgatccaagagcagcaccattatcagt
agtagaaataatgtcataatttcaccttattgatccataacacatctaaa
tgtgtattttctacctaaaccatttttctaaggatagaccacaactgtgt
atgagttacacactctgagtgttgttgtgagttcaactcacaagccatga
cacattgccttcaacatgtagtcatatacataaacctcgtcaagacactg
aggccttgttcccagctgacacgggtatactccgctccatctagcagagt
gagtatgttgcctatgtgcacatgcataaaaataccacaaatgcttatac
acataagtgacacaattaagctgtgaccagatacccactaccatgtctct
tatcagcccctcaaaaaaatcacaaactaggcagtccagtacagactgaa
gtcctagagggtgtgacgtgtggccatacgttctaagacctaaaagccct
tatatatgtattgcctttcttaaaagagcatcaaaaacatagataagttt
ttgaggctagagaacccattttagaatcacagcacgtgattaggtgctgt
cttagcactcaaactcacacccattttttttgctcttgcaacaagttgtg
tgaaactcagtctcagcgcttgtcatcaaacaatcaaaactgtttcgtga
gcaccacgacaacatataaaactatattactctgaaacaagggaatgggc
aaaggtattaaatgaccttcaagcatcacattgaaattaaatatcagttt
gagaagtttttgcaaaacgatattcaaatcttattttaatctcattttga
tcagacgtaagtgggaaccaaatatgtatttaaattgtgagcgcccgctt
gtgcacaaaccaagttgtgaaaaaagttgtgtgatggggctaatcaacac
aaatagatgtgagctcacaactattaaatttgtgtgagacatctcccagt
cattggaaaagattgtgcgaaaaagagttgggtcggaaattgtggaaatt
tgtgtagaacatctggaaatgtgtgaaaaaaggagttgtgtagagggcca
agcctgcccttagtaactcaaaggactagagagataaaagttaccctagt
aggtggtatggtgcatatagaaaaacatcctacggtatatcacggtcttt
aagatccccaacatgtcaaaagataccatttcagatgatcttgacgtact
gcgataactgttgatatgtcaaacttttgcctattgtgtgacacactaaa
acctgcagaagaaggtaagctttctggagtatcttatccgtttagtccag
aattgcttagtttttgaaatatacgaagttcaaaagtagggtatatctta
aaatccatgggatccttaagactgtgatatacggTAGGGTCTAGACTACT
CTCTAGctgattctaatcatatttaggcctaaaaccagtactcatgaccc
aataaagggaagagtcacatcaaaatgaccatgcgatacccttgaagttc
tcatccctcaagttaactcaagttttcaagtcattttggtcgattttggc
aaggtggcagctagagttgcgccaggttccaagacgggcataggtttttt
aggtggaataattagttgtagggtgaggtcaattacctatcccaacagtt
cttctagatagaaaaatattgcccaaatttgattaagaggatgaggagga
gtcccgttcaatatgtctttttcgaatgcgcaacagcccggacaatatgg
gaggtcatcgctaagaaaaaattgacaagactggtcgtagaacagCACCA
GAAcccaaaacatgggagtgatcgcggaacagtctgttgacgaatatggt
cccgatcagcctcatgattgctttctctattaaaacgatcgtgatcgtct
tttatgtggaatgaatagttgtatggtgggtcaagtacctatcccaacag
ttttgcaatattaaggaatatggacaaagtttgactctaaggttgaggag
gagtcacgtgatagcagtcatttttgaagacgcaacagcccagatattat
gaaaggtcatggcttagcaaaaattgacaaaacagatcgcggagcagccc
caataacatggggatcacggaacagctcttttgaccaatatggtcacgga
ttactcttgtgattgctataacaatcaagccccttatttttggcaatgct
gtagattgaatttagatatatttttaaaggtaataaaaaatcagcaggca
tcgaatacccatgcatatcaaatgttgaaatgagttttttacaggtaatt
tgcagaagtttgtgtatagttccacctgtaatattcaatagttaaaaaag
tgtctcctggagaagaagaaggacaagaattctcagatgataacaaacta
cgattttttcaagaaaaaatcttgTTTATtcaagatcttttcaaaatcaa
gatcttttcaaaatcaagatgttttcaaaatcttagccttgtattgaaac
ttcttcttcttcttcttttctttctacttcttcttcttcttcttcttctt
cttcttcttcttcttcttcttcttcttcttcttcttcttcttcttcttct
tcttcttcttcttcttcttcttcttcttcttcttcttcttcttcttcttc
ttcttcttcttcttcttcttcttcttcttcttcttcttcttcttcttctt
cttcttcgcctccagtgagacagttttgtcacattttgccaaaacaggta
cttaccaattagttgatgagaacttacctgtaaataattaatttttcggg
gcgacgtacatgggtagtcatgatgtttaaatctctgtttacctttaacg
ttatatcttatttcaacaaaaatgggcgcaatcgcgtgcgcggggtgcgc
gtagcgctcaaggcgcacgtgcccattttctactgagcgtaaacaataca
ctttattttgcgcgaagcgcacgtgcccattttctactgagcgtaaacaa
tacactttatttttagacctttgacttcctctgtttctgcaaattgcatt
ctgtgtggcacgctacaaaaaatctctcagtggctgctagAGtatgaaga
ttttttcttgaaaaaatctttgttattatctgagaattttgttcctactc
cttctccagtgagacacttttttgctattttattttacggtataacatta
tgttattttgtactgtaaatacctgtaaattcttcatcgtaaatgagaca
cttttgttactattgacttttcttggcaacatgtgctgattacgttcaaa
tacctgtaaaaatttggtttttttgtcaagataaatctttttgtgagacg
cttttttcactattgactcatttaggtaacatggtgttattccctgcaaa
ctgactttttttgtaaactcatcaagctatcacttcatcaaaaattgttt
tcaacgttacatggtcacctctccaagaaatattttcaacggacacatca
tgtattgtacttaaatgcatcatgctatcacttcttcaaaaattgtctca
acgtcaatgcacacgcaaaaaaggttagcatcacgatatcgttttgccaa
atattattctcaacgctcatgcacaccacaaattaatgatgacggtgcag
gctgatgaccacggaaaccaacacaacacggacaccgacacaacaatcaa
ataaacaatgacgatggaaacagcaaacaacacaacaataaaattactga
ccatgatggcagatggcaacaaaaacccacacaacaatcagcacaacaat
taaatcaacaacaacgatggacgatggccacggaaaccaacacaacaaac
aaattaacgtcgacagtgcaggccgatgacaacggaaaccaacacaacac
ggaaacccacacaacaatcaaaaaaatactcccaacaataatgaaccaca
taaaggcatcactaaacatgttttcaacgttaacacattacttacaacgc
gaaaacacagcattcatttttcacatctgaatattgatcactaattagaa
tgacacaccactgactggataacggattaccaaaaatggttttccattga
aacatgaaccacatTGCTGAGAGGGAGATGATTGTGTAATTAGGTTAAAT
TTATGGGTATTTTGTGTAGTTTGTTTAGGGTTTTGGGTGGTGGGTATTTT
TTGTGTTTTTGTTGTGGGTGTGGGTGTTTTGGTGGTTTTTTGTTGTTGGT
GAAATGGTGTTTGTTTTTTTGGGGGGGAGTGGGTGGTTGTTTAGTTGTTG
TGTGTTGTTTTGGGGTGGGTGTTGTGGTTGTGGTTTTTGGGGTGTGTTGT
GTAGGTTAGTGGTTCCTGGTAGGTGTTTTTTTTTGTTGTGTTTGGTTTTT
GTTGTTGGTAAGGTGTGGGTGTTTTGTTGGGGTTGGGGTTGTGGGGTTTG
GGGTGTTGTGTTGTTTGGGTTGTTGTTGTGTGTTTTTTTGTGGGGTATGG
TTTGGGGGGGTGTTTGTGGTGGGTTTTTTTTTGTGTGGTGTTGTGGGTGT
TTGTGGGTGTGGTGTGGTGGTGTTTTTTTTTTGTGTTGGGTTGTTGTGGA
GGGGTGGGGTGGGGGTTGGGTTTGGGGTTTTGTGGTGTTGGGGTGGTTGG
TTGTTTTTGTGTGGGGTGGTAGGTTTGTGTGGTTTGTGGGGGGTGTGGTG
TTTTTGGTTTGGTGGGGTTGTTTGTTGGGGTGTTTTGTGGGGGTGTTTGT
GTTGTGTTTTGGGTTTGTGGGTGTGTGTGTTTGTGTTTTGTGTGGTGGTG
GGTTTGTTTTTGGTGTTTGGTTTTTTTTGTGTGTGGGTTTTTTTGTTTGT
GTTTTGTTTTTTTTTGGTTGTTTTTTTTGTTGTTTTTTTTTTGTTTTTTG
TGTTGTTGGTTTGTGTTTGTGTTGGGGGTGGGGGTTGTGTGTGTGGGTGT
TGTGttttttttttttttttttttttttttttttttttttgggttttttt
gtttttttttttGGGGGGTGTTGGGTTGTTTGTTGTGGTTTGGGTTGGGG
GGGGTGTGGGTTTTTGTTGTTGGGTTGTTGTTGTGGTGGGTTTTGGTGGT
GTTGTTTTTTTTTGTGTTGGGGGGTGGTTGTGTTGTTTGTGTGGGTGTTT
TGTTTTTGTTGTTGTTGGGTGGGTTGTTTGTGTGTGTGGTTGGTGTTTGG
TGGGGGTGGAGGGTTGGTTTTTGTGTTTGGTGTGGGTGGGTGGGGTTGTT
GGGTGTGTTTTTTTTGGTGGTGTTGGTTTGGTGGTTGTTGGGTTGGGGTT
TGTTTGTTTGGGTTGGGTTTTTGGTTTTTGTGTGTTTGGTGGTTGTGTTT
GGTGTTTGGTTTTTTTTTTGTTTTGTGGGTGGGTTTTTTTGTTGGTTTTT
GTTGTGGTGGGTTTGGtttttgtttttttttttttttttttttttttttt
ttttttttttttttttttttggggttttttttttttttttttgtttgttt
tttttttgttttttGTTTGTTTGTGGGTTTTTGTGGTGGTGTTTTGTTTG
TGGGGTTTTTTGTTTTTTGTGGGGTTGGGTTGTTTGTTTTGTGTTTTTTG
TTGTTTTTGTGTTGGGGTGGTGTTGGTGGTTGTTGTTGTGGGTGTTTGTT
TGTGGGTGTGTGTGGTTGTTGGTGTGTTTGGTGTTTGTGTTGTGTTGGGG
TTGGGGGGTGTTGTTGTGGTGGGTGGTGGTTTGTGGTTTTTTTGGTGGGG
GTTTAGGTGGTGTGGGTTGTAGGGGTGTGTGGGTGGGGTTGTGTGTGTGG
TGGTTGTTTTTTGTGTGGGTGTGGGTTGTGTGTTGTGGTGTTTGTGTGTG
GTTTGGTGGGTTTTGGGGTTTGTGGGTGTTGTGTTGTGGGGTTGTGGGGG
GTGGGGGTGGTGGGGTGTGGGTGTGTTTTGTTTTTGTGTGGGTTTTTTAT
TTGTGTTTTTTGGGGTGGGTTGTTTGTTTTTAGGGGTTTGTTTTTTTGGT
GGTGGTTTGGGGTTGGGTGTTGGGTGGTTGTTGGGTGGTGGTGTTTGGTG
TTTGTTGGGTGTGGTTTTGTGGTTGGGGGGTTTGTTGTTGTTGTTTGGTG
GTGTTGGGTGTTTGTGTGTTGTTTGGTGTTGTGTTGTTGGTTTGGTGGTG
TTGGGGGGGTGTGGGTGGTGTGGGTGTTGTTGTTGTGTGGTGGGTTGTGT
GTTTTTGTTTGTAGGGTGGGGTTTTGGGGTTTTTGTTGGGGGTTTGGTTT
GTTTTTGTGTGTTGGTGTTGTGTTGCTTGGTGGTGGGGTGTGGGTTGTTG
TTGTAGTTGGTTAGTGTGTGGTGGTTGTGGGGGTGTGTTTTTTGTGGTGT
TGTTGTGTGGTGTTTGGTGGTTGGGGTGTGTGTGGGGTTTTGGGGTGTTG
TTTTGTGGTGTGGGGATTTGTTTCAATTTGGTTCGGTTGTGGTTGTGGGT
TTGTGGGTGGGTTGTGTTGTTGGGTTGGCTGGGCGATGGGGGTGGGGGGT
GGGTGGGTGGGGGTTGGTGGCTGGTTGGGGTTGGGGGGGAGGTGGGGGCC
GCTGGTTGTTTTGCGGCTGGGTCTTGGGGTTGTTGTTTGGGGGTGGTGGG
TTGGGTTTTGTTGGCTGGGGTGTGGGGGGGTGTTGGTTGGTGtgtttgtg
ttgaggttggttgttgttggtgggttttttgggaggttggtggtggtggg
agttttttgtggttgttattgctggcaggcggtgctgtgtgttaattagg
tgtaactatttatgcggctattttgtagtcaatacagtcccagttgcggt
ttgttggctcttaggcgggccttttgggctgagcctgaggtacacgtgct
ataatctgtaggtatcttgttgttgtgggatgatgggtgttttggctggt
ttttggctagtattagcacacatcgcaattgtttgcaactctatcgcaaa
cccaaaaatgatttctaataaacacgacacatacactgatcaccaaaaaa
catttttaatgtcaatgtaatacaacattagacacatcaccaaaaatact
tccaacataaacacaccacatataggcatcactaaaaatgttttcaacgt
taacacattacttacaacgtgaaaacacagcattctttttcacatctgat
aattgatcactaatttgaatgacacaccactgactgatggttttccattt
aaacacaccaaataaatacatcaccaaaatctgttttcaatgcaaatgca
tgacagaccatataaaaacacagcattcattttctctgcctaaatcatgc
tttcaacgtaccttataaccaacaggccaaaatgtgtgtttgtcgtaaca
tataacctaagaaaggttttcaacataagagcatcactgaatgcaaaatt
gtagcatattacccaaaaagatttttcagcatagacgcacaacctagatg
tatcacaaaaaatgttttcaatgttgaagcactcaaaaatggccacggcc
aaaaaaagggatttgatctaatggaagtaaggttttcaacactcatccaa
gctgattaccaaaatggttttcaacataagaacaaggcataaataaatgg
caaacaattgttttcctaacaacacaggactgactggattaccaaagagg
gctttccattagaacacaccacatagatacatcaccaaaatctattttca
atgcaaacacatgaaagaccatttgaaaacacagcattcattttctctgc
ctaaatcatgctttcatcctactttataagcaacatggccaaagtatgtg
tacgtcataatgtattacctaaggaatgttttcaagctaagagcatcact
gaattcaacattgtagcatattacccaaaaatatttctcaacatagacgc
accatgtaaatgtatcaccaacaaatgttagggttcaccaaagactattt
tcaatgtaaacgcatgacagaacatatgaaaacacatcattcattttctc
tgcatacatcatgctttcaacataccttataaccaacattgccaaaatat
gtgtacatcataatgtataacctaaggaaggttttcaacacaaacgtatc
actgaatgcaaaattgtagcatattacccaatgttaactcattacctaca
atttgataacacagcattcatttttcaatcttctgaacctgattaccaaa
aatggttttcaaaatataagtgcactcataattgttttcaatgcagcatt
catttttcacatcttagtattgatcactaattagaatgacacaccactga
ttgaattaccaaaaatggttttccatttaaacacaccacataaacacatc
accaaaaactgttttcaatggaagtgcatgactccccatccccaaaatct
tacgtcagctaTCAAAATCTGTGTCTGCACCATATCCCTCGCACACCCAA
TGCCCTGCACCAATAATATCCATACGAAATCCCCCCAAAACACGTTCCAT
GAGCTACCGCATGCCACACTGTCCCACATCATCTAACACATCCAAAGCAT
TGTCCAATACAAGGAGGTGTGGTTTTTGTACCAAGGTGTGTATGAGTAAC
ACTCGACAAATTTCACCCGTGCTGAGGgtggcagcgtgacataggccaag
aatcagccttttttgtacccctgggtacaaaacctaaataggagcattct
caggaccccaagtaggagagtccacctcccgacggcatggactccccaac
atggaagttcagaaccccaaacaagagaacaccctggaggaagatctaag
catctatcagaagggtatggacataccatattgtgtagaagtctacacaa
tgatcgtttgcatcgtttggactggagtgcagttccactgcctttccatc
ctcacaattgtacaaaatatagctcataaaatcaaatctttgacacctgt
caaaactacctataattttcgcgtgatatttttttacgacgaatcggctc
aggtcactatctatagataaccgtggtgcgaccttcacgcaccgaagcca
tcgacatccaacccttccaacacgaggtacgctaacaaattttttatcgc
gagcggcaaattttaactttttgcaccagcgatacgtttttttgcacgat
cgacgatccatccaaaatcggctacgcgatcgacgaattcctactgtttc
gcgatcgacgaagctctccaaaattctctccgcgatcagcgagcatcagc
gataaacttcgagcgatcgacttctgcgatcggggattcctacgagtcgg
attaatttcgtgatcgagaaagcaagactttcaagaaataaaagccgacg
aagaaaaatttaaaaatttaaaaataaaaacaaaattcttttttgagcta
acctcaacagggcacccaagaccttcttcaaggccttggtttattataca
ccccttggtgaggcaattaagaggatgtcgaccagcaaatcaagcccaga
aggactcaagccacaggagtgtgaacggagttcagggaggtctaagccac
ccatttcctacattcccactgccatggacaccccgaaggtaatcaacaaa
atcaaggtctccaacaaaatgaccttgtctgtcaccgtctttgacgaggg
aagtcctgaacagttcctcaaccatgtccagacctcgatggaaataattt
cccagagaggcttagacacggactatggggaagcctgtaaggcagatgca
aaggctgaggcaaaactgactgcggccactgcggccaaagccaagttcaa
agggacggatgaaaattcccctgtcctccagtcatagaacaaagcaactg
ctgctaaaatccacaccagtgaggccctagtgtccgctggcaaagcaatc
ttcctgcagtactccactcaattgtcggagactgctcgtcgtccttggac
caccatcgttggggagcaaatcaattgcgaaccctggacagatgtgtatg
ggaccgagcatcgaaccctggaccgatgtgtatgggaccgagcatcccac
aaaacgcccggcatcttggacctcctttcaggaatgtgtccaaccgtctt
caggactgatgcagcggagcaggaacgtttctacatcagcaatgggctga
agaaaccaaacagggtacccatcagggactttgtgcagaggatccaatgc
cttaacgggtatgtggaactcttgccgtgcctgttttactcttcaaaggc
tgcaaagtctacgaaagtatgcgggccatttgatgatgccgacttggcaa
gccacatcctcaggatggttcctaggaactggcaggaccaatatgagctc
agtggagctttggtaccacagagtgtcagggaacttctcgaagtccttga
acgcatcgagaaggcctaccccaccgagaaggttggagaaggacccaaga
ccgtagccaaggctaacgactcatctaggaagaagatggtctcttttagt
gaccggattcgaagaaacgccgcacagagaagtactgttctctctgcaag
aaacatgggggcacacataccacccacaacactcggattgccggaagtat
gactcaatgggaccccaaagtcaagcttcaaggggagaaaaccaaatgga
aactctcgtggactagagagacctgctcgaggaggaagtagctatgcgca
gctatccgctaaaatcgacaaacttaccaagtccaacaagaaaatgaaac
gcgctatcggaaaaaagaagcgtaagcatcacgacatgagcgacagtgat
gattcagactcatcttgagatgatgggttggggagtactaagaaattgtg
tagtaaaatcgattgtaatgaaatgatgaacacttatcttagtccgatta
aaacttccccacgtgccaacataacattttctcattcaaacacaacatgt
tcgaacctggcagaagacctaggaaatcttccagccaaccttacacagag
tgaaacaataaccgaattgtcggaccccgaactgtcgggtgaccttttca
atagtgtgaaccccccctttgacaggtaaagaagggcaggtcactactgt
agtagcacaagcacgctataaagcgactgaaaatccagcccgtaagaata
tcgaacactctacagggcgtcgtaccagtaacacagtcatcaggatccta
ctagacagtggatctgatggtgatctcctgttccatgcaaagggaacaga
gaaacgctttccctacttgactaggcaggtgccaaagtcttggcgcacgt
cgaatgggagcttcctaaccaaaggaaggagcgaagtcaacttaaagttc
tttgagtatttgaacagtaaggagtacacagtgactcctgatgtagtaga
gtatgataagaaaaagatggcaaagccagcgttcgacctcattcttggat
gtcaaaccatgaaagagctcggaattgttctagattttcgaacaaaagaa
ataaccattgatcacatcattttgccaatgagagacatcaatagtctgac
ctcatcaaacttggataaagcctgggctgttaacaacagcatggcaaatg
aaccgcaaagtacgcaggaagcgacacagcgggtagttaaaatcctagat
gcaaattataaaaggcagacctccaatcaattgttagcaccaattgtact
cacctaagtctccaagaccaaaactcgttgctggagttactcacagaatt
tgaggaacttttgacggaacactgggtgattggaacacagagcctgtgtc
cttcgaacttaaggagggcgcaaagccatatcatggcaaggcatacccag
taccaaaatctcgcaaagaaacaactatcaaagaactgaatagattatgc
aaactgggagtggtagagtttcagcccaaatcggaatgggcgtcaccatc
atttatcactggaaaacaagacggaactgtatgctttctcactgatttta
gagaagtaaataaacgactagttcgaaagccgtttccattacccaaaatc
agtacagtcctgcaagagctagaaggatttacctatgctacaaccctaga
tttaaacatgggttattataccattagactggatcccgattcatccaaaa
tatgtaccctcattttcccatggggcaagtattcctacctccgtttgcca
atgggcatcgcaggttcaccagacatctttcaagcaaaaatgtcaacact
aatgggagccttagagttcgtgacgagcttaccttgatgatttgttatgc
atcacaaaggcaaacctggaagaccaccttgacaaattgaaaatggtgct
taccaggctacgcgaggcgggcttgcgaatcaacgcccgaaagtcgtcat
tctgcacctttgaaacagaatatctaggttataccctcacacgaacaggg
attaaaccacagcagaaaaaggtacaggcgattctcgcgatttcatcgcc
gaaaaatgtcaaagacctccgtaagttcctgggcatggtccagtactata
gagatctttgggcaagacgcagcaaagtgcttgccccactcacctcactg
gtaggagagtgtggtcacaccaaggtcaccagagccaataagacaaagaa
acatccatggtactgggacacggtgcatcaaaaagcattcaatgacgtta
agacttcaattgccaaggatgtagtcttagcctatcccgattattcaatg
gaatttgagatatatactgatgcctcgtctaaacaacttggatcagttat
cacccagggtaataggccccttgcgttcttcagcaggaagctgtcgacga
cgcaacagaagtacagcgtgaccaaactagaactactggccatagtggaa
acactcaaggagttcaaaggcatgttgtggggacaaagattaaaagtcta
cacagaccataaaaatctaatccaagacgccctcggatcaacctctgacc
gtgtctaccgatggagattgctcctcaaggaatttggccccaaaattgtt
tacattaaaggcatacataacactgttgccgacgccatctctcgcttaga
catcggaccaataccgagtgagcacaagaactggatgacgttcaccaaat
gctggtgtcattacaccatgcaagaagagagtgcgatagacacctctgca
tcccaagaggaaatgaatctggtatttgcaaaccgcagcgaagaagatgt
aatctaaccgttaacagtacgagagattgcagaagcacaaaagcttgatg
ccagcttgaagacgttgaaagaccagtactcgacataattggttgaaagt
acacatctcctatgcaaggatggaaaaatggtcattccaaaagatcttca
acaccgtgagttagttggtaccaccactatctaagcccctagaActcctc
tgtaaggacggaaaatggtcattccaaaagatcttcaacaccatgcagtt
agttggtaccaccactatctacagcaccctggacacactagactcaaaga
aacccttcggtgcaatgtactggaaaggatgcaaaataccgtccgaaata
tgtcaataactgtcatgcatgccaagtcaacaagaggcataagcataagt
acggaaactccctactaaattcgccatcacaaacccttgggatgtactat
gtgtggaccttattggcccgtatacaatcaaaggtaaagatgggacagta
attgatttcatgtgtctgactatgattgacccagcttctagctggtttga
aatagttgaactaccggtaatcactgaggcgattattcccctggatacaa
aagggcggaagggtaaaaagacccatgaggaacctaagttagcatacttt
gataagtcatcagcaatgatcagcaacttagtgaacaagacctggtttag
taggtatccatgttgtcaatacataatttatgacaatagaagcgaattca
aacttcacttcaaagccctatgtgactcaaatgggatcacgagtaagcct
accagtgtcaagaatccacaagcgaatgcaattctagaacgagtgcatca
ggtgatatcatctatgctccgaacagttgaaactgaaatagacatggccc
cttcagtagagacaagcgatatagacaagttcgtgacgaacgtcgcttgg
gccattcgctcaacataccacacagtactaaaagcctccccaggtgcagc
catctttggacgggacatgttgttcgacatccccttcctggccaactgga
ataaaattggagaatataggcaacaccaaacagaccaaaacacagaacga
gaaaatagctcacgtcgcgattgggactacaaagttggtgatcaagtact
tcttagaaaagatggtatactccgcaaaggtgaaagtagatatgaaagtg
atccttggactatcacatcagttcatacaaatggcaccatcaggattgaa
cgcggaaccaaatcagaaagactgaatatacaaagagctacacctttttt
cacaaccaaacttaaaaccgtattaaatgtcagtttcaaaacgacaaaaa
cggactctccctcttcaaacaacacttactcgttacacatgtttaacaaa
ctttttagttcgttattgttactctccatttttttcacctaaaacactta
gttttttttgttccttttttacctgatactccattcgtgggggcaagtga
cataggccaagaatcagccttttttgtacccctgggtacaaaacctatat
aggagcattctcaggaccccaagtaggagagtccacctcccgacggcatg
gactccccaacatggaagttcagaaccccaaacaagagaacaccctggag
gaagatctgaacatccttgagaagggtatgaacataccaattgtgtgtag
aaacctacacccataacttttgggcattcacgttttctttatcaaaaact
gcatagactaaccttacgtgactcacaacaatactagaatattttgttct
tagaataacacctcattctatttaataatcgtaaatgtctttttgagctc
aaaatgactcagttatcaacttaactataatatattatcacgtataatgc
caatcaattacacaccacagcttctgctaaaaaatcttgcagcggctgct
agtaattgtgaccatattattatgtcttaacTCTCTTGTGAggcccaccc
ttacgggtcaatgtttacgttaacgtacatacgtaatcaaaccgaaattg
aaaaataattgtgtcaatgggttagcgttagcgtttttttccgtccttgc
cctacgctaacactaacggacgttcatcaaggatctgtttttaatggtta
tgagcacacagaccctccaaattcagatttgaattatgtcgaccgaacat
cgaccgacgttcccttgagatcgtgtaaaacacatacaaagtaagtagta
cgaaaaaaaacatcagaaatttccacaagattgacatcttgaccatagcg
ttcgcatatccacccaatcatcaggcccaagggaatatcataacgaacgc
atccgagtacattttgtgtgtgttttgagcactagttcctctgataaaag
gggaaactgtctaaagatactttaaaacgtaatttatactcccgacgaag
ctagtgatgctaacacgggcaaaaatttaaaggtatcatgtcgacttatc
tctattacagtatgatacgtaacagggtggctctttcctcaaaatcgtca
caacttcccactcaccgcccacttttttatcatgtcaGTCTGTGTCATCC
CGTCCTCATCCATCTCAAAGCCACGCCACCTACAAAAACAGAGATTGCAA
TCCACAATGACAATTGTTAATTGTTCTTGTTGTTCATTgcctttgtgggg
aatcaacacattcccctgtctcttgtttctgtcattggagaaggctgcat
ggaagaggactccatacgtAATCAAATGGGCACAATTCCCTTGTGCATGA
GTTTAAATCTAATCAGAATCGCCGCAAAGTTAATGACAATGCGTttacat
attagcaattaatgattaatattaatctcattattttataaatCGGttca
ttatgaacacttccaacaacacaaacaacgcagccgtgacaactcgaagg
tcattcgagatcaaggaaaagaggatcttcgtttcgtggattgacgagct
catctccgctggatggtcgcatcgcaaggcatgcgcagcgatggtggcac
acttcgtgtactactcccgctggaaaaaggtgatcgcaaaggtcgatgac
ctcatccgcggcaacgagtttgtgtcgtacaacacgacaggcacggctca
ccgtcttcatggcggccaaaaaagtgcactcgaaccagtgaagaccgctc
tcaagaagttcatctttataattcgagagcagggcgttcaagtgacgaac
aagatggtggagcgtgaggcgtcacgcctacttccatctttcaagaacaa
gactcctcgcttgaaagacttgtgtgttttttgcttcacgcgatcgcttg
gtctcacgcagagcgctgcgacccacacggtgcagaaacacttcaacgaa
actgcgggcgacgccaaggacttcattgacatgatgagactcaaagtggt
tgggcgcaacccagatgatatcctaaatatggaccaaacgcccatcccat
tttcgtaccactccggcaaaacgccgatgtgaagggtacaaaacaatcca
cgccggcgtcaactactgacacggcgtgtgacccttgctgccacggttac
cgcaagcggcaaaatgttgccaccctttctcatattcaaggggaagccAA
CCGGACGTATCGCAACTCGCAAACTCGCAACGTATCCGAGTGTTGGTGTG
TACGCCTGTCATGACAAGGCGTGGATGGATGAGGTGCGGATGCACGAATG
GTTAGAGAAAGTGCTCGGCCCGTGGAAAGTCCACCGGGATGCCAACAACC
CATCCGCGGAACCCCCGCTTCTCATCTTGGACGCATATCACGttcatctg
atgggatcggttgtaaaccgaatccagatgatgggaatcgaggtcgccca
catcccggtggttgtatcgtatctctgccaacccattgatgtgggcatta
ataagcctattaagtgtgggttgggcgggaaatgggaggaatggatggtg
aatggagagggacttgttgcgggcaaggcaaaggaaccatcacggaagtt
gattgcggagtgggtggtggacgtgtacatcaacattccggtgggaacgg
gtcagaatgcctggaagaaaaggggttatgaatgggtctactaattaatg
tctccgaattaagttaatttgaattaagaaatgtgtttgcaatttaatct
tttactttaagtcgaattacaattaaatattactccatcgtcgtaaccgc
tgttacatatccgcgattgcggtgatacagcattctcatgcagctgttct
cggagtcgggaagatacacctccattatcttcaccaacgcaccgtcaaga
cggcatgcgtttggaccgatggcgtactcgcgtgcagtaaaacagacacg
gcagccgtccgtgccatcctcatgcacaagatgtcccgcaaggttagtct
cctcaaccaaacgcaaatgtaccatggttcccacaccgttgtcgtggccc
tcgataagcgcattccctcatccataaggatgcttatcacagctgcgacc
atgcccgtcgggcagaaaaccaacgagaacaatcctcatcgcggcggatt
gcttttcgagggaaaaagtatggtgtatgtacgcgttgtgtgatgtgtgt
gatgtgtgtgttgtgtgtctgggcggaaaagggcgtaactcagcaaccaa
ccggagttttggggaggaaaacatatgggcgtgttgctattgatgaggag
aatctgtgtcagatgcgtttagaatctccgacggcgagaacaaggcgaaa
aacacaaatgtcagcaaaatcggaaaaacataacttaatcaccgaagcta
ccacaactccgagatatacggttagtctacatacgttgatcgtacagaaa
atgagggaaatgcacgttaacgtcaacgttgacaggaaagggtgggccTT
GAGAGAGAGAGAGAGGTATGGTACAATACCATACGATACACACGATAATT
GAAGAAAATGATAGAAGCATCTGGCAGAGTTGATGGGAAGCACAAAAGCT
CATAACCGATTCTGCTCCTGGCAGAGGCCATTCAAAAAACACCAACGCTG
AGTACCTCTAAAGTGCGATGTTTCAAATGAAGATATTCTTAGTTTTGACA
AAAAATCAATGTATCAGAATATCTATGAAATATACGATGCTGGCTCAATA
CTAAAGGTACAATCGTTTAACATCACCTACCAAAATATATACCATAATAA
TATTATGTAATGTCATCTTTTTTATGGTTTGAGATATTATCTGAAATTGC
CTCTTGCGTGCGCACACAATAATAAAGATAACTGGCTATCTTCCATCGCA
AACTTTGGCACAACCGATAACACAAATTAACAATGAGTGCAAACGACGTG
GAAGAAAAAGCCAAGAAGGCAGCCAAGAAGGCGAAGCTTAAAGAAGAAGC
CGAGAAGCTCGGGATACCATACGAAGAGCTGAAAGCGCAAaagaagaaga
agaagaaCGCGAAACGCCAGCGAGAGGCAGAAAAGCTAGAAAAAGACAAT
GCTGAATACGAAGGCGGAGACGATCGGCAATCCGAGAAGAAGCGAATGAG
GTCTTATTCCAAAGAATTCGTCGCCGAAGATGAACGAGAGGGAAACCAGG
CAAAGCGTCGGCGTACACGTTCTATGGACAAGGCCGAAGAAAATGCGAAG
ATAGCGCAAGAAGAAAAGTCTCAGAGTGTTGAAGAATGGCGCAAAACCCA
CAACATTACAATTCGTGGCTATGGGACCAGGTCGAATGAAAAATTTTCCA
ATCCTTTCATTGAGTTCATTGATGCTCCGTTCAACCCAACGATTCAAAAG
ACTTTGACTTCGGCTGGATTCGCTCGCCCAACGTTCATCCAATCTCAGGT
GTGTTAATTTGTCACAACTTGCCCCTTTTCCTATGGAACAACTTAACACG
TAATTCTCTGATATTTTCATCTCGTATAGGCATGGCCAATCGCCATCCAG
GGCACAGATATGATTTGCATAGCAAAAACAGGAAGTGGAAAAACATGCGG
CTTCCTCTTACCTTCATTTCACCAATACATTCAAAGCAAAGGTGCACACG
GAAAGGAAATCAAGGGAACGGGTCCAATCATTCTTGTCCTTGCTCCCACT
CGTGAAGTGCGTCTAGTGTTTGTCCTATTCGTATTCGTTTCTTTTCACAC
AGTTTTCTTGTTTATGATGGTAAACATTTCTACAATATTTTTTACAGCTT
GCTTGTCAAATACTTGAGGAAACTCAAAAGTTTGGAAGACCCATCGGCAT
TCGTAGTGTGTGTTGTTACGGGGGGTCTCCAAAGTATGCTCAAATTCAGG
CACTCGAACGTGGTGTAGAATGTGTCATTGCCACTCCTGGTCGCCTTAAT
GATCTCATTGAAATGAAAAAGGCAAATCTGTCTAATGTGAAGTTCGTTGT
GGTAAGTACACTCGTTCTATTCTAAATGCAGAGTTCCAGTCAAATGAAAG
TTACTCACCATAACAGCCTCATGACATTTTCGCTGCCAAAGCTTGACGAG
GCAGACAGAATGCTTGACATGGGATTTGAGCCGCAAATTCGTTCCATCAT
GGGAAATGTGCCTGATTCAAGCCAGAGACAGACACTGCTCTTCTCTGCTA
CTTGGCCAAAGGAGATCCAACGTCTTGCATTTGATTTCTTATCTGACCCT
GTCCAGATCAATGTCGGCGAAGTGAATGTCCTAAATGCGAACAAAGACAT
TACCCAGAAAATCATTATGTGCAGCGAGGATGAAAAAACAGACAAATTGA
AAGAAATCCTGACAGAATTAATGAATGCACCTGTCGAGACAGCAGGGCAG
CCCTCTAATGGTTCAAGCAGACTTTCTCAGAAGCCAGTGGATATTGGTGG
GAAGAAGCATGCCAAAGTGATAGTTTTTGTTGCCAAAAAGTATGTTGCAC
ATGAATTGGCCAACCAGCTATGGGACGAAGGATTTTCTGTCGATTCCCTC
CATGGAGACCGCGAGCAGTGGGAGCGTACAAAGGTTATCAATGCATTTAA
ACAGGGCACACTCCGTATGCTGATTGCCACTGATGTAGCTGCCCGTGGAC
TTGATGTCAAAGATGTAGGAGTTGTTGTTAATTATGACATGCCAGTAGGT
GTCAACGGAGCAGAGGATTACATTCACCGCATCGGCAGGACTGGGCGTGC
AGGAGCAAAAGGAGTAGCGCACACTATGTTCACTCCGGGTGATAAAAAAC
TGGCAACGCCTCTTGTGGAGATTCTAGAGAAGGCGAGTCAAGAAGTCCCC
CCTGAGCTAAAAGCCATGGCACGTCCCAAGTTTCATCCTGGTCGTGGAGG
TTTTGGAGGGCGTGGGCGTGGCTTTTATGGGGGAGAGGAGGTGGGAGGGG
ATACATGAGCAGTGGACGAGGAGGAATGGGGGCGGGACGAGGCAGGGGTG
GCCGTGGGGGTGGCAGATTCTAAACAGTTGATCGTCTCTAGAACTAAACA
CGGGGAGGAGTTTTTTTCATAGCACCTTTCCAATTAATCAAAATTGGAAC
AAAAATCAAGGGCGTTATTGCACTAACCCTGTAGTTTTAGTTATCTCCAC
TGCCCTACACAAACCACTGACCAGGTATGGTACAATAGTGTCGTATTCCA
TAtccccatcctttttttggtgcatctagtgcaccataactagctttccc
catcataatccttattgtgcatctattacaccataactggacgagtccaa
tatagcctccgtagggattcaataagagacatttgcccgtcagaggtaat
ctgggcctggcatcattttttgctagaaaacatgagctcaatttttggcc
aattaacacggggatgttaggcatttataatattgccaaaagttgtacca
gacatctTAGGCATGTCaaaaagatggatctaaatctcctgtgaatcagt
gttcaggttgtcagcatacctatactatggtatgctacaatactgacgat
gttgtccacaacaatacaaaacatacatcaccacacaacaaccctcaacc
atgagcaattacactgtgttttccattcctcagcttccaggaggactttt
aacacgaaaccactgccgttctcttcctttcttttttgcgcattcattga
cgcttcattaccgccgcaagtccctctggatcaagaaatattcaattttg
tatgtcatggtcatgatttggatttctcatttcactgttttccattcctc
agcttccaggagACTCTAAATGTTggcaattttcaagtgaatcctatcac
atgaaagatatgtactgatcctgggaataagaacactagaaagaaatggg
cactgtgtgcaaaggtgaatcaaaagtactgccatacaagttacatgttt
agtgcacgggcaagaacaaaaatgacaatgacaacaatgatacatgtttt
cagcagtggcatgaagcagatatattaaagcatgttcacatgcaagctca
ccagagcatcacccaaatcagagcgacaaagagatcagcggatgaggagt
CCTCAGCATATTCTTCAGTTATAGCTGATGATGAGGAGAACATGAATAAG
ATGAGAGATATTCAGTGTGAAGTGTGGAGTAAATCCTGATTTGCCTCCTT
TTCTGTTACGAGAAGACTGAATGTTGAGGGGTAGATAGTATGATtttttt
gttttaaaattaagatttaaaatgaacttttctcaaaaatggtcattggt
ttcctctcattataggtaggaatggtacaaaagatgcattgcattagatg
cactgtaagagatttcaaggatttggtcaaagtgtacagtgcatctagta
caccacagctggggtggggTATTGTCGTTCAGCATAGGCAAAATAGTatg
ggattgagggaaaattgttattcccaatgtaattttcacatagtactatt
tcagtcacaataacagtccaaaaattacatttaaaacttgtaaaaatcct
acatttgggttacaattgacaggaaatagtggatccccatgttcaagctg
gcccagggaggcacacgcacggaagacataactatgctgtgtgaggtcat
gacggaaagcttcagacaaaatggcatggtttttgagaggctccttgaca
gtctcatgacaacgaagtacactagcccttattctgtcctgcttccaagg
atgagtcatcacagcacatgggcatttgacaaatgtggaaattctccaac
atacccatcatctggctcGCAATACTCTCCAGGAGGAAGCCACTTTTGCA
GTATATGCTGTTAGACTGTAATGTCCATCCAAAATCCACAGGAGACAGCA
TCATTGATAAAAGCAATGAATCTAGACTGAATTGCAACTCCtactgacct
aagccatttggttgcaaaaatgtagatcgattttataggtagatcaacgt
gggttgatgttttatctttatgagcatattttgtgcaaaagatgaggata
gaagggcaatgctaatgccttttcagccgttttatcgaaaacaaactttg
tgtaggttctaaacaatgttggtacgtttttacccttctcaagggtgttc
ccttgttttggtctatggacttctgtgttagggagtccatgcctctggga
tcatgggccatggagaccttttcctgaggtccttccacttgggattctac
ctttttattttaggcataagattctctttaatttttagtacctaagggta
ctaaataaggcagattcttggcctatgtcactcgccccatgaatggagtg
tcaggtaaaaatggatcaaaaaacctaagtattgataggtcaaagaaggt
tctcacaagagtaactataacatactaaagagtttgttaaaaacgaatga
tgagtaactgttgagtgaagagtgagagtctgttttgttgtttgaaactg
acattaatagggttttaagtttgattgttaacaaaggtgtaactcttcgt
atgtttaatctttctgattttgttccgttttgaatcctgatggagccatt
tgtacgagctgatgtgatagtccaaggatctctttcatactcactttcac
ctttgcagagcataccatctttaataagaagtactagatccccaacttta
tagtcccaaacacgacgtgagcgattttcctgttccatgtcttggtttgt
ttggcattgcctatattctccaattttgttccagtcagtcaggaagggga
tgtcaaacaacatgtcagaaccaaaaatggctgcaccaggggaggctttt
catactgtgtgctaagttgagcgaatggcccaagcaacgtttgtcatgaa
cgtatctatgtcgcttggttctactgaaggggccatgtctatttcaacag
ttcagagcatagatgaaatcacctgatgaactagttctagaatagcattt
gcttgtgagttcttgacactggttggcttacttgtgatcccaaatgattc
acatagagtttgagtttgcttccattgtcattattgatgtattgacaacg
tggatactgactgaactaggtcttgttcactaagttgcttatcattgctg
atgatttatcagagtatactaacttaggttcttcatagttctttctgccc
ttgcacccttttgtatccagtggaataatcgcctcagtgattaccggtag
ttcaactatttcagagcaactggaagctggatcaatcatagtcagacaaa
taaaatcaatttctgtcccatctttacctttgatcatgtactggcctatg
aggcccagacatagtacttcccaagggtttgtgatggcgatcttagtatg
gagtttcccatacttatgcttatgcctcttgttgacttggcatgcaccac
tgtttttgacgtatttccggacagtattttgcatacttttccagtacatt
gcagtacgaaggtttttttagtttaaaatgtgcagagtgctgtagatagt
ggtggtgccaattaactgcagagtgttgaagcacttttggaatgaccagt
gttccatccttgcataggacttctgtactcttgaccaattgtgtcaagta
gtgatcattcatcttctccaggctggaatcaagtttttgcgtttggacaa
tctcttgtactcttaacgggtagattgcatcttctttgctgcgatttgca
aataccagattcatttcctcttggtatgcagaggtatctatgatattctc
ttcttgcatggtgtaatgacagcagcattttgtgattatcatccagttct
tgtactcacttgggattggtccgatgtctaaacaagaaatggcgttggca
acagtgtcatgtgtgctttaatgtaaacaatttcggggccaaattcctca
aggagcaatctccatcagtagacatggtcagaagtctaaccgagggcatc
ttggattagatgtttattgtcagtgtaaacttttaacctttgccccccac
aacatgccattgagctcttttagatgtctagacagaagttcaagttctgt
catgctacatttctcttgcactacttacagtttccagctgaaaaacgaaa
gtggcctgttaccctgggtgataactgatccaagttgtttagacaaagca
ttcgtgtctatctcaaattctcttgaataattggggtagtccaagacaaa
atcattgtcaactgttgtattcacatcaccaactgctttttgatgcaccg
tgtcccagtaccacggatgtttcttcatcttatttgctctggtgaccttg
gtgtgaccacactctcctaccagtgaggtgagtgggacaagcactgtgct
gagtcttgcccaaagatctctataatactggaccatgcccaggaatttac
agagtctttgacatttttcagcagtgagattacaagaattgcctgtacct
ttttctgatgtggtttaatccctgtacgtgtgagggtataacgtaggtat
tctgtttcaattgcacagaaaaacaatttttggaagttgatttgtaatcc
cgcctcgcatagcctggcaagaaacatttttaatttttcaaggtggtctt
ccagatttgtctttgtgatgcataccaaatcatcaggacaagttcgtgca
aactctaaggctactgaaagatgtctggtgaacctgcgatgaccattgac
gattggaggtaagaatatttaccccacagaaaagtaagggtacatatttt
ggatgaatcggggtccaatcaaatggtatagtaacctatgttcagatcaa
gggttgaagcaaatataaatccttctagctcttgcagaactgtactgaat
tttggtaatgggggtttccttactagttgtttatttacctctctaaaatc
agcaagaaagcgtacagttccgtctttctttgctgtgatgaatgatggtg
acacccattctgatttgggctgaaactctaacactcccaatctgcataat
ctattcagttctttgatagttatttctttgcaagattcaggtactgggta
tgttctgccatgatatgactttgagccttccttgaattcaagggacatgg
gctctgtgttccaatcacctagtgttccatcaaaaaattcctcaaactct
gtgagcaactccagtgatgagttttggtcttggagactaaggtgagaaca
attggtgctaacaaatgattggaggtctgcctttttataattagcatcta
gtgttttcactatgcactgtatagcttcctgcatactttgcagttcgttc
gccatgctgttgttgacagcccaggcgctatccatgtttgatgggatcag
actattgatgtctatcatttgcaatatgacatgatcaatagttatttctt
ttgttcaaaaatctagaacaattctgaattctttcatggtttgacatcca
agaatgacgttgaatattggcttggtcaacattctcttatcatactctac
tacgtcaagagtcactaagtacttcttcctgttcaaatattcaaaaaact
ttaagctaacttcactccttcctttggttatgaagctcgcattcaacgtg
tgccaagactttggcacctgcctagtcaagtagggaacgtgattttctgt
tcctttttcattgaacaggagatcaccatcaggtccattgtctcatagaa
tcttgacgattgtgtaactggtatggcgtcctgtaaaatgttcgatgttc
ttgcgggctgggttttcaattgttcagtgacgtgctttggttactacagt
agtgacttgtccttctttacctgtcaaaggggggccacactatttataag
gtcacctgacagttcggggtctgacactttggcagttatttcactctgtg
tggtttcagctgggggatttcctaggtcttctgctggattcaaactggtg
ttgtttgaataagaaaatgttatgttcgcacatggggtagttttaattgg
actaggataattattaatcatttgttcataacagtttgatttactgcata
cattcccagtactccccaacccatcatctcaggatgaggctgaattctca
ccgttgctggtgtcgtgacgcttatgcttcttcttgttgatattacattt
cattttcctgttggactttgcaagtttgttgattttactggatagacgag
catagctactttctccttgagcaggtctcttgggtccacaagaggttcca
attggttttcttcccctgaagcctggcttaggggtcccactggaatcata
cttatggcagtccacagtgttatgggtgatatgtgtgtccccatgttgat
gtctctttggaatctgatcactaaaagagaccatcttgttcctagacgag
ttgttagacttggctgcattcttgggtccttctccaaccttcttggttgg
gtgggccttcttgatgcattcaaggactttgagaagttccctgacacttt
gtcgtaccaaagctccactgagcttgtattggtcctgccagtttcaagga
accatcctgaggatgtggctagtcaggttggcatcatcaaatggcccaca
tacttttgttgactctgcagccttcgaagggtaatagaggcactgcaaca
gttccaagtacccgttaaggcactggatactctgcacaaagtcccgggtg
ggtagtctgttccgtttcttcagcccatagctgatgtagaaccgttcctg
ctccgctgtatcagtcccgaagacagtctgcagatgcaattggatgcact
ccaaaaaggacggggtgttttgtgggattttcattcccattcacatccat
ccagggcttgcagtcaatctgctccccagcgatggtggtccaagggcgac
gggcagtctctgaaagttgtgtggagtactgcatgaatttcgtgtggcca
gctaactctatggcatcactgcatgtttttgcagcaactgcttttttcca
cgacttaatgacaggagattttgatccgttcccttatatttgtttatggc
ctcagtgtttgcagtcaatttttcctcaacctcaaggtctgccttacagg
cctcctgataatccatgttcaacccccttcgggaagccagttccagagag
gtctggacatggttgaggaattgttcaggacttccctcattgaagactgg
gacagacaaggtcatcttgtcagagaccttgatcttattgatcaccttgg
ggatgtccatggcagttggggtgtaggggatgggtagtttggacctcctc
aagctcctcgcagactcttgtggcttctgggcttaatttattggtggaca
tcttctccagggcctttctgaaggggggtgtttaaaaatgtccttgaaaa
aggttttgggtgccctgcggaggttagttcacaatggaatttttttatta
ttttttcttttttttctttttttaaagtcattgttccaaatcgttcgcaa
gaattctcaatcgcgaattaccttgatttgtaggaattctcaatcgcaga
agtcgatcgcttgatttgatcacttattttgatgatggaaattttttgga
gaggtcatcgatcgcaaaacgggaggaattcgtcgattgcaaagattgct
ttggagagattgttgatcacacaaaaaatgtatcgcagattgcaaaaata
tgatttTTTTGTGATTTCGGTGTAGATTGGGCAAGCAATTAACAGCAAGA
AAGATGATTTTTTGCCACACGTATAATGTTATAATGTTTACATTTACATC
GTGCTATCTTCCAGAACGCTTGAATTCCCTCTACACCACACCTATCATAA
TATATGGTACACAACGTCCTTGTTCATAGATAATCTACTGGTTTACTTCT
ATGATGTAACATTTTGCAGAAATCTCACGGGGAAACAAGTAAAAACGCTT
AATCAACCTGTTCCATGGCAGATTCCTCGTTATCATCATCTCCGTCAAGA
GGAGGCAAATCTTCCATGtcatcatccatgtcagcttcatcatcatcatc
aATGCTCAAGCCAAGTTTGACAAGACGGTGGATACGAGAAGCGAAGGTAG
CGGGCTCATCAAGAGAGAAGCCAGAAGTGAGAAGACTAGTATCATAGAGA
AGCCAGATAAGATCCTTCACCGTTTTATCACTTTGATCAGCATCAGCTTT
CTCACGAAGAGCAGTAATAATTGAGTTGCTCGGGTTGATCTCCATGGTCT
TCCTTGAAGTCATGTAGGCTGATTGACTGGAATCACGGAGTGCTTGAGCC
TTCATAATTCGTTCCATATTGGCACTCCATCCATACTCCCCAGTCACAAG
GCAACAAGGGCTGTCTGCAAGGCGGTTGGACACAACAACCTTCTCAACCT
TGTCATCAAGCACCTCTTTCATTAGTTTGCAGAGTCCTTCAGTCTTGGCC
TTAGCTTCTTCGAATTTCTTCTTCTCTTCCTCATCTTCATCCAATTTGAG
ACCTTCCTTAGTAGCAGAGATTAGTTTCTTGCCCTCAAACTCCTTCAGCT
GCTGTACTGCATACTCATCGATAGGGTCGACCATGTAGAGCACTTCGTAT
CCTTTCTTCTTCAGTTTCTCAAGGAAGGGAGAGGTCTCCACAGAGCGTTT
GGACTCGCCAGTGATGAAGTAGATTCCAGGTTGCTTGTCATCCATGCGGC
TCACGTAGTCATCAAGGCTGGTCATAGAGTCACCACTCTTGGTAGAATGG
AAACGGAGAAGCTTTGCAAGCTTGGCGCGGTTGGTAGAATCCTCATGAAC
ACCAAGCTTGATGTTCTTGCTGAACGCCTCGTAAAATTTGTTGTAGGCAT
CCTCATTTTCAGTAAGGTCATTAAACATCTCAATGCATTTCTTGACCAAG
TTCTTCTTGATCACACGAAGAATTTTGTTCTGCTGCAAAGTCTCGCGGGA
AATATTGAGAGGAAGATCTAGAGCACACAGAGTAATTCCAAAGTTTGAGG
TCATGACAGCTGCAGCACAACAACAAAAATGACTGCAGACACTCACCCTC
TGAGTCAACAACACCCTTGATGAAAGAAAGCCACTCAGGCATGAGATCCT
GGCAGTTGTCCATGATGAAAACACGGCGAACATAAAGCTTGATGTGGTTG
TGCTTCTTCTTGTCACCACCCTCGAACATATCGAAGGGGGCGCGCTTAGG
GCAAAACAGAACTGCCTTGAATTCAAGCTGTCCCTCAACAGAGAAGTGTT
TCACAGCTGCGTGCTCCTCCCAGTCATTGCTAACAGATTTGTAGAAGGCA
GCATACTCGTCTTGGGTGACATCGTCAGGTTTGCGCATCCACAATGGCTT
CATGTTGTTGAGATGCTCCCACTCGTGGCTAACTTCCTTGAtcttcttcg
tctttttctctttcttcgcctcgtcttcatcgacctcttcaaccttgggc
ttgtcgtcatcgccctcttcttcttcctcgtcgtcgtcatcatctGTCAC
CTCCTTCTCGGTAGTTTTCTCAGTGTAAAGTTTGATGGGGAAGCCAATGA
ACTCAGAATGCTTCTTCACGAGGTCCTTGATTCGTTTCTCTTCGAGATAT
TCAGACATGTCCTCTTTCAAGTGAAGAATAATACGAGTTCCGCGGCCCAA
GCCCGATTCCTCGGCCTTGGTGACAGTGAAAGACCCACCAGCCTCAGACG
CCCATGCATAGGCCTCGTCATCGTTGTTCTTCGATACCACCTCGACCTTG
TCGGCAACAAGGTACGCAGAGTAGAACCCCACGCCGAACTGTCCAATCAT
GGAAATATCAGCACCAGCAGTCAATGCCTCCATGAATGCTTTCGTTCCAG
ACTTAGCGATGGTACCAAGGTTGTTCACCAAATCTGCCTTGGTCATACCA
ATCCCAGAATCTTCAATAGTTAACGTGTTGTTCGCCTTGTCAGGAATGAG
TTTAATTTGCAACTCGGGCTCTGAGTCGAGAACGGAAGCATCCGTAAGAG
ATTGATAGCGGATTTTGTCAAGAGCATCAGAGGAGTTGGAGATCAGCTCG
CGAAGAAAGATTTCCTTGTTGGAATAGAAGGTGTTGATGATAAGGGAGAG
GAGCTGGTTGATATCAGCGGAAAAGGCATACGATTCAGCTTCGGACATGT
TTGGAGAGTTGTCGAATGCAGTAATTCTGCGGACGACGAGAGAAAGAGAA
GGGAAAAGGAATGAGTACCAGTGTGGGCAAGCAGGACGATGCCGTCATGC
TACACCAGACGAGAGAACGAAGGAGACCGAGCAACCACGCTTTTTCAAGT
CCAAACGCAAGTCAGCTGTTTTAAAAACAGCCGTCGACTATTCCTTTCGA
GCTACTCAGCACCGTGTCCCACATATCAACCAACTGGGCATGCGACCATC
GACAAGTTGATTATGAATCATGTTAGAACTCACTGTAAGACTGTAGGTTT
GAGGCGTTAAAGTTCCGACGATTGGAAATTTATGATACTGGAAGTGATTA
GCCTTGCAGTGGGATTTAATGGTTCTGAAGGTCGTCGCAGTGCACTATGA
AAAAGGTACCATACTATTGTATTACAGCAATTAGTATTGTACAAATAGTG
TTCGTAAGCAACCGTACCATAGCATGCTGACATGATTCGATTACCTTTTA
TTGTTATACATTTTGATTACAATTCTTCAAGTCTTATTTAGGAATAAGTA
TTTAAGATGCTTCCCGCCAAAGTGTGTTTGTAATCTATAAAGGTAATCGA
TGTCATTTCTCGAGGATCTTCCATGATTTTTTTCTTTGGATGTCCACAGA
CATGATTCGATTCACGCTGGGGAGGCCAAAGATCTCTGAAGAGACAGTGG
TGCATTTTTCCCGGACAATGGAGGAGTGGACGGTCGCGGAGGATGACCGT
TATATTCCAAAAATTGTGATAAAGAAATCTTGACAAAGATCGAAAAATTT
CTTCCATTTGGAAGGTAATCGTCTGTCTTGCATTTTGGGGGGTATCCTCG
GTCATACCAATATTGATTTCTAAAGACCTCTAAAGGATGAAGAGAGTTGT
CGATGTGTTCTTCTGTATATCAACTTACCGCTACCAGAGACGACGATCGA
AAAACCTACATTATTTCAATATTAGATCTATGAAAGAATATTTTTCGAAT
TCTTCTCAAGCTATGTTGGAATTAGTAGCTGTCGGCATTGTTTTTCGAGT
CGCATCATTTAGTGGCTCTGAGAGAGAGAGTGTCGACGACTGCATTATCG
ATTTCTCTTCATCTCCTTCGCGATGTAATCATGAAATAAACTATTAACGA
AGCGAATCAGCCCGCGAACAGCTTGCCCAACAAAATTTTCTCATAAAATT
GAAACTTATTCGCCACGAACAACATAGTCATCGTAACAATAAGCTTTAAA
TTCAACGCCGAACTACACACTTATCACCCAAAATGGCTAATGTTCAAGGA
GAATCCGCCGGAATCGACCTCGGCACCACCTACTCCTGCGTAGGTGTGTG
GCAGAATGACCGTGTGGAAATCATCGCCAATGACCAAGGGAACCGTACCA
CGCCATCCTATGTTGCTTTCACCGAAACCGAACGTCTCATCGGTGATGCT
GCCAAATCCCAAGCAGCGATGAACGCTAGCAACACTGTTTTTGACGCGAA
GCGCCTCATCGGACGCAAGTTTTCAGATCCTGGCGTGCAGTCCGACATGA
AGCACTGGCCGTTCAAAGTCATTCCTGGAACAGGGGGAACACCCATCATT
GAGGTGGAATACAAGGGCGAGACCAAGCAGTTCAAGGCCGAGGAGATCTC
CTCCATGGTGCTCACGAAGATGAGGGAAATTGCAGAGGCATACCTAGGCA
AGGAGGTGAAGAACGCTGTCGTGACTGTTCCCGCCTACTTCAACGACTCT
CAACGTCAGGCCACCAAGGACGCTGGTGCCATTGCTGGACTCAACGTGCT
TCGTATCATCAACGAACCAACTGCTGCGGCCATTGCGTATGGTCTTGACA
AGAAGGGAGAGGAGAAGAACGTCCTCATTTTTGATCTTGGTGGTGGTACT
TTCGATGTAAGTCTTCTCACAATTGAGGAGGGCATCTTTGAAGTCAAGGC
TACTGCCGGGGACACGCACCTTGGTGGCGAAGGTGAGGCCATTGCATGAC
TGCACAATGACGTTGTTTGATTTGAACACACCATTTGGACTAACATTTGA
GCGGTTTAGATTTTGACAACCGCATGGTTGACTACTTCCTCCAGGATTTC
AAGCGCCGCCACCGCAAGGATATGTCACAGAACCAACGATCCCTCCGCCG
TCTCCGCACTGCCTGCGAACGTGCCAAGCGTACTCTTTCCAGCTCGACCC
AGGCACACATTGAGATTGATTCCCTATTCGATGGAATTGACTTCAACTCT
ACGATCACACGTGCTCGCTTCGAGGACCTTTGCATGGATTACTTCAAGAA
GTGCATGGATCCCTGTGAAAAGGTCTTGAGGGATGCTAAGATTGCCAAGA
ATCAAGTTGATGAAGTTGTTTTGGTTGGTGGGTCTACCCGCATTCCCAAG
ATTCAAAGCATGTTGTCCGAGTTCTTTAACGGAAAGGAGCCCTGCAAGTC
CATCAACCCTGACGAGGCTGTTGCTTACGGTGCCACTGTTCAGGCTGCCA
TTCTCTCAGGTGCTGACAAGTCTGAGAAGCTCAGTGAACTCTTGCTTCTT
GATGTCACTCCACTGTCTCTTGGACTTGAGACTGCTGGAGGTGTCATGAC
CACCCTCATTAAGCGCAACACGACTGTACCTGCAAAGAAAACCCAGACCT
TCTCCACCTATGCTGACAACCAGCCTGGTGTTCTAATTCAGGTGTTCGAG
GGCGAGCGTTCCATGACGCGTGACAACAATCTCCTTGGCAAATTCAACCT
TGACGGCATTCCTCCCATGCCTCGTGGTCAACCGCAGATTGATGTCTGCT
TTGACATTGATGCGAACGGTATCTTGAATGTATCTGCTCTCGAGAAGTCC
ACTGGTAAGGAGAACAAGATTACCATCACTAATGACAAAGGACGTCTCTC
TCAGGAGGAGATCGAAAGGATGGTACAGGAAGCTGAGAAGTATAAGGCTG
AGGATGACGCCAACAAGAACCGAGTTGAGTCCAAGAATGGTCTAGAGAAT
TACTGCTATTCCCTCAAGTCATCCATTGAAGGAGAGGAGGTGAAGGACAA
GATCCCCGCCGACGATAAGCAGAGACTCCTTGATGCGATTGCGGAGACTA
CTGCCTGGCTTGACGCTAACCAGACTGCTGAAAAAGAAGAGTTCGAAGAA
AAGCAGAAGGCCCTAGAAGCTATTGCAATGCCCATCCTCCAGAAGATGGC
CGGTGGAGCTGGAGGAATGCCAGATATGGGGATGGGTGGAATGCCTGACA
TGGGTGGAGCTCCTCCTATGGATGATCCGGCTGGCGGACCCACCATTGAG
GAGATAGACTAAGCTCTTCTGCATGAAGAGCCTGCCCACTTCGGTAAGGC
AGAGTAATTAGGTTAACCACTTTTCCTAATCTTGTCAATTACTGTCATCT
GTGCAAGGTATGCATTGAAATAGAAGCATTATGATGCGATTGATACCTTT
TGTGTTTTGAAACTGTCTGTACGAACCTTCAGATGAATGTTCGTGTGGAA
CTACTATGGTTGTGATGTCACACATGGACTTGCATTTTCAGCTCGCTCTT
CGGCACCCCGAACTGCTCAGCCAACAACTTGTCTAACTCCAGTTGTATTG
ATCTCTTTTTATTCATAATCTTATGCTTCACTTTTAGCAACCTTTCGCAT
GAACTTGTCAAGCGGTGGGATACATTGGATGTAGAACAACCTCAACATAT
TATGCATGGTAACAGCAGTGAGACATGAAGTCGTTGTATTGTCAAGACAA
GGAAAAGGCCAACCTTACGCAAGGAGCAGCAAATGCGATGAAGAAGACGA
CAATTAAGAAGTTGTACACGTTCATGTTGGACAAAGGCTTACTAATAAGA
GACCTGATTTCAACTCTGAATTAAAACCTTAAACATAACTTGTGATTGTC
GTAGCAAAAAGCCAATGTATCACCCTCGTGCTTAACCAAAAATCCTTGAG
CTAATGTTTAGGTTGCTTACTCTTCTCAGTTTTGCTGTGCTGATTTCGTC
CGCTGTTGCGAACGACGGGTGGGAGTTCCACGGGGGGAAACAGAAGTGCC
AAACACACGGCTTCAACAGCGCTACGAAAGAGCCAGCACCGAGGAGGAAA
GGTGCTGCTAATTACGCAGAGATGACTAAATTGATAACAGAGATTCTCAT
CACTAACGACAAAGCCCCGCCAGCACCTAAAATCAAGTCAAATAGGTCGA
AAGACAGATCAAACTACGAAAGAATACAGTTGGATGGATGAAGGGTAAAG
ATGACATAATGATGTTACCAGATTGTTTCGGTGTCCTTAGCTTTGATAGA
AATGAAGACGATGACCACACTGGAACACAGGAGGTGACTATAGAGTTATC
TTGGTGGGGAAGGCTGTATGTAGAAGGTTTTTCTAGCGCAATGCAAAACT
TTCGAGCTCACTTTGGCATTTCTCCACCATAGGGCGAAGTCAAGTTGTTG
CTCGCCTCACCGATTGATATGTGCGACGACATGTCTTGAATTGCGATCCT
GAAAAATGCTGATCAATTAGATCACACTTCAGTAGTTGTAGTCAAGCGAG
GTTCCTTTACCTTTGGAGAAAAGACAGGTGTTACGTTTGAAACTGGTGCT
GCAGGAGTTATGTTTGTCAACAACGAGGAAGGTAACTTTCACATTTCAGG
ACCGGTTGCACATGACCTTCCAATAAGTGCGGTAATGATTTCACTAGATG
ATGGATTTCAGCTAATTTGAACTCTTCAAAGAGTTCAAGCGGCCACTGGC
CCCGGGTATGGAATAAATGGTCGTtatcaagattttttcttgaaaaatct
ttgcctattagcaaccgagatttttcttctcctcctcctcctcctcctcc
tcctcctcttccttctccatgagacacttttttcagttttgaatagtctt
ggtagccaaatgcgcaatctttgattttacctgtaattaaattattttta
tgtttgacatgcatgggtcatcaggccattttcatctgtggttacctttg
ataatatatctcttttgaacttttcatcttgtaagggaataccacgggtt
ttatctgtggttacccactttgaaacccgttttggcttacaatggtattt
tcaatgatcgatcattttgataccttTCTTGAATGGTTATATTCATGTTA
CGTCACTTAACGCATAACCACAAATGCATAACCAAAAAAATTCAACTTAA
ATGCATGAAGCCTATTGCACAACGTATATACATCACCAGAAATGCACCAC
TAAAAAACTTAACGTAAATGCACCAAGCCTTTTTACGACGTTCAACACAA
ATTAACATCAGTTAACTGGTGCTcatcaccaaagtatgcatcaccaaaaa
atttcaacgtaaatgcacgttgtgacgttctagaaaattcacatcagtta
actgttacgcatcaccaaatatgcatcaccaaaaaatttcaacgtaaatg
caccgatcctaacACAcaaagttcaacacaacgttcaactcaacgttcaa
ACTAAATCTACACAATGTAAACTGTAAAATACATATTCCGCGTAAGGGCA
CCGATGACAACAGATAAATGAAGTACAAAGAATATTTCAATGCAAGTGAA
CCAAGCATAATGCACACAGTTCAATGTAAATATAGATCATTTGATTTTTA
AAATTGCAAAGTGTAGCACACAATTTTCAACATGATTACACATCAATTAA
TTTGAATGAGACTAACACACTGCTAAATATACACCCCCAAAAAATATTCA
GTTCctgttcttttagctgtttgaaatgtcacgcgatattgcctcagaag
acacaactatacaatatagcgaacatgagtctacgtgaaatttgttgcct
ctcaaatgtataaaaccaactgtatacaatgtatcactttatatagatga
gtctctttttgaaatggtgaagcgagttagcatggaagctaaattgatga
aaataaaaaatcattggaaacaaagaaataaaaaatacagatgaaaggca
aaagaggacaactttgaagcgactgagaaaaagggcttatattacaagag
gaacatgagtatcacgtgtgagaccaaacgtgccaagtataaaattaatt
ctaattccatctgacagaaaaggaagtcacactatgaaaccaatgcagaa
tcaatccatcaccaaaaaggtcaggtgcgaggccaatgcagaatcaatcc
gtcagcaaaaaaaggtccagtacaaagccaatgcagattccatacgtcag
cggaaaaaggtccatgatgaaaccaaagcagattcaatttgttggcaaag
aaagatccactatgaaaacaatgcagaatctatccgccagcaaagaatgg
tccactatgaagcacaaagaacacaatgccatcactgttaatcttctggt
cagagatgtttgtttcccccatctgagTTGAAGAAAACAGATTCTACTCA
TAATGGAAGCCAAtgttaagatagtgaaaactcaccgaatctcacaaaca
ttcagcagaatttgtcacataatcacaccttcctgccaagagtgttgaat
gagtcagagatggagaagatggttcagaagattagagagaagatctgcct
gtcaactgtggtggatggtgatatgaataggcaccgtgcacatgtatgtg
ttatttgtgattgcctcatcatttaatttgaggcagttaaatttatcaag
aaagaaacattatgggagagttcatcaaattagctgtctcagtttatgaa
gagtcctatgatggtgttcccatccatccagaattgatcaaacagtacca
agctgatgattgtgatttgaagcatttgttgctgtctcccagggcacgcc
taggtcggaaaggttatgaatgttgtgagacttgctacaggagcctaaaa
tggtcaagaaataaggaccaagacaaacctcccaaatttacaatagccaa
gggatttgcaataggtcatgttcctgatgttatccattttcatgacaaaa
atgctaaaattgatttggatgatctcatttgtgcgtcaattagtccagtg
aggccatttggatatgttcatgctttcactggcggaagtcaaaaatcttt
gaaagggcatttttcaatgtttggtgttgaccgatctcatgtaggaggtg
cactgcataagtacaggagctcaacttgagggaaacacatttatgtagtt
ttgtgtggcagaacgattcctgctcagaaaaatgttgtgaggagacaagc
cgagttggacactgatctttttatggatcttttaacatggttcattaagg
aatcaggtcacaagggatatagtgatgtggtgccttcagatgaatgtcca
aagcctgtcattatactgcaagatgacaacaatgagagtcatacttctga
tccggttgccccagaattagaatgccaaattcaaggcaagacatgttact
tttcaagtgcgttgcagaatccaaccacggacaactctgtttttgatagt
acagaagattttgtgtaagctatgctGcttagttggaaatgtcggcgtcg
tgtcatgtcagctggaccccccgtatgacatgtcagctgccaacatgccg
acacgtcggcaacatgtcatgagacatgtcggcaacatgagcaatgtcgt
gacttgcccaagacgacattggaaagacatctgtcccgacacgctagctt
tgcactaggtttgcaaatgtcgtgtcgtgaaatatgccgacacgcgacaa
agattgactcccagtcacaatgtcggcgacatgttgctgtcgttcaaaat
aaggcgacacggagtgatgggaagacatgttcgccgatatgttgccgaca
tttccaactaagctatgctggagtcaactgctccgactatgttaatgtat
ggtggtacatacttgagagaacatgaaataaatttggaagacgcttttcc
tattcaattttcatttggttctggtggtccaaatttggacaagaagagaa
aagtagaagtttcaaatgaagcatgtttgagacattacatgagcttgaac
caattcatgagaccagactttatactggtttgttaccatttgaggtgtag
aagtgcatctgatgcagatcagactttcaaggacaggtattgggggaaag
aatatcaaagctgtatgttggtgatgtgcacaaagctgcaaaagagctca
acgaatggaccttaacgatgagccacttgacgtgtacacaccagcagcgt
tatttctgaaatctgtcacaacatcatgcaaaaatctcgggcacacatca
gaagctgctaatgaggctagaaagaaggtgcatgcactcagtgactgctt
tggtctccacggcatctttttcactgtaactccagatgatgagtgtaatt
ttagagtttgaatgtatgccaaccaaggcaaggaaataatcattcctaca
gttgattgtaacaaagctgattgcatttcagactttgaactgaggcaaaa
aagagagcaaaatatccaggtgcttgttccctagattatcaagctgcaat
gcaagtagtgtgtgaactgttaggataggattttaagaaaacttgcagca
agggtgtaggcatgtatggaaaagcaaggaagagggtcatcacatgacca
ttgtctagtttggttggaagggtttgacaccttgagaaatgctttgtttg
atcatgatccagtgatcccccaaaattcaagaaaggaacttgaggtattc
ttttgaacttgaagtactttacaaggaatatcaacggaagggctgcattt
tggatatgttccatgacgtagttgtccagagacatagagattagagatta
cagatcagagtctcattgaatggaattgaaaggccaggttatggaatgga
aatattgcactgaaaagggtttacctgctgaatcaagtcaggtgtcaact
gttactcttacaaatatggctttgacgtcaatgaaaaatactagatgcct
tgagccaattagtgtgtagtttcccctgtcaagagaaagatctgatttaa
tgacatatcaataccccattgatgaggccacacaaggaacagttttcctt
tttgacagtgaattcaggcaacttgttgcaacaaaaagaatgaatgagca
caactggaagcatcaggcatcatgcttcaaacatgggaaagaatgatgat
ttccttttccaagactgagtattgatagcacgacatttcaagaagacaat
gacgatgaaacgaaagcacctgctttgagatcattggtgaagggtgacat
gactgtatttccttacactgtggaaagcaagagatctatgggatcacaga
ttttgaatacacactgcaagtacatcaccaagacacttggctgcaatagc
aacactaaattggaagtccaaggtgtgtgttttatgttgttcattattcc
acaaaatccacacagaaagaagatagaggagtggatttcgatagaatagg
aaaacaagtgatttgtcgtattcagagagaagaagaaaaattggtagcag
aagggttccagaatacaccaaatcttgagcaagatccatgttttcatgag
ggtttgtgtcgttctctgattggaatcagtgttcacttgagtcaagatgt
tgctagtgccacaacggctcatcttttattgtttaagaatggttccagat
ttaaattttcccatgatttacaagatcttctcattgggcaaatgcttaat
aagcttaaaggtaaagctcctggagactttgtacttcggagaaagaatac
tggagagacaggagaaacaatcatctggCCAtaaattgtttaccgtgatt
aaaaacactgcacagagttcccaaaagacatgtgtcaaaattgtttagca
gttagcacaattaaatatctattgcccaaaaaattaaattcattcacTTA
TTAAAAAAAAAAAACCCAACAAACAACCAAAAAAAAAAAAACCCCCCTCC
CCGCAAAAAAAAAAAAATAAAAAAAAACCCCCTGTCTCTCTGAAGCTTAC
TACATAGATATGCAAATAATGATAGTGAAATTTCATAAGAACAAAATGAC
TACATTTCTAACTTCAACATGAATTGCATGCATTAAAAGTATAGCACATA
AGTAGTTTCTGCTATGGCTGTAAGGCCTACTTGTACTGCCACCGGTACTA
CTCATAAAcagcttccagcacaaacaacatcttctgcaaaaaatcttgca
tcggctggtagtaatgtggcacttgtatgtggaaaTACGCAAATTGCATT
CCATCCATTGTATTCATATTGCCAACTGGTGAAAGCGTGCAATGAAGCTT
TTGTCATGAGCCTGAAGTACAAGGGGAGGATGTCGATCAAGGGAAAAATG
TTTGAATATATGCAAGGAGAATTTGGCGCCTGGATTGACGAGACGACCGA
GTGGATTACTGTTGTGCCTATTGTGATAGGTGGTGACCTGAGCCATTCAG
CG
>scaffold479|size69282
CTTGTAGTAGTAtgccattttttaatcgttttgtcactgactgccttttt
ttatccttattccagatgctaaggactatgctatctGAACCTAaccctaa
cccttcccctgtacatatgcatggagggtcattcatggaatgtgggattg
acaactttcccaatacattagcatagatggtCGTTTtatttttactatgg
gaaacggccgacgggaaacggccgtggtgtaaatccgtattttgactatg
ggaaacgactgtggtgaaaatccgtattttgactaagggaaacaacagtg
gtgttaatccgtattttcactatgggacactgccagggtgtaaatccgta
ttttcactatgggacacggccgtggcgtaaatccgtattaacactatgtt
ttcactatgggacacggccgtggtgtaaatccgtaatttgtgtaaatcag
aattttcactatgggacacggccgtggtgtaaatccgtatattcactttg
agacacggccatgttgaaatccgtattttcactatgggacacggccgtgg
gttaaatccgtattttcactatgggacacagccgtggtgtaaatccgtat
tttcacaatgggacacggacgtggtgtaaatctgtaatttgtgtaaatcg
ccgtggtgtgaatccgtattttcactatgagacacggccgtggtgtaaat
ccgtattttgtgtaaatccgtattttgtgtaaatctgtattttcactatg
ggacacggccgtggtgaaatccgtattttcacgaagggacacagctgtgg
tgtaaattggtattttcactaagggacatggctgtggtgtaaatccgtat
tttcactatgggacacggacgtggtgaaatccgtattttcactaagggac
acggctgtggtgtaaatccgtattttcaagggacatggctatggtgtaaa
tcagtattttcactatgggacaaggctgtggtgtaaatccgtattttcac
tatgggacaccgccatgttgaaatctgtattttcactatgggacacggcc
gtggtgaaatccgtattttgactattggacacggcagtggcgtaaatccg
tattttcactatgggacacagccgtggtgtaaatccgtattttcactatg
ggacacggccgtggtgtaaatctgtattttgtgtaaatcgccatactttg
aatcattattttcactatgggacacggccgtggtgtaaatccatattttg
tgtaaattgccgtagtgtgaatacgtattttcactatgggacacggccgt
ggtgtaaatccgtattttgtgtaaatccgtattttcactatgggacacgg
ccgtggtgaaatccgtatttacactacgggacacggctgtggtgtaaatc
tgtattttcactatgggacacagccctgttgaaatccgtattttcactat
gggacatagccttggtgaaatccgtattttcactatgggacacagctgtg
gtgtaaatccgtattttgactattggacacggccgtggtgtaaatccgta
ttttcactatgagacacggccgtgttgaaatccatattttcactatggga
catggccatggtgtaaatccgtattttcactatgggacacggccgtggtg
taaatccatatttttgtgtaaatccgtattttcactatgggacatggccg
tggtgaaatccgtattttcactaagggacatggctgtggtgtaaaaaacg
aattttcactatgggacacggccgtggtgtaaatctgtattttcactgtg
ggacacagccgtgttgaaatccgtattttcactatgggacacggccttgt
tggaatctgtattttcactatgggacacgaccgtggtatcggtattttga
ctattggacacggccgtggtgtaaatccgtattttcactatgagacacgg
ccgtgttgaaatctgtattttcactatgggacatggccgtggtgtaaatc
cgtattttgtgtaaatccgtattttcactatgggacacggccgtggcgta
tatccgtattttcactcagggacacggctgtggggtaaatccgtattttc
actaagggaaacggttgtggtcatatttttactatgggacacggccgtgg
tgtaaatacgtattttgtgtaaatcgccggagtgtgaatccgtattttca
ctatgggacatggccgtggtgtaaatccatattttgtgtaaatcgacgta
gtgtgaattcgtattttcactatgggacacggccgtggtgtaaatccgta
ttttttgtaaatcgccgtcgtgtgaatccgtattttcactatgggacacg
gccgtggtgtaaatccatattttgtgtaaatctgtattttctttatggga
cacggccgtggtgaaatccgtattttcactatgGGACacggccgtggtga
aatccgtattttcactatgggacacggctgtggtgtaaatccgtaatttc
actatgggacacagccgtgttgaaatccgtattttcactatgggacatga
ccgtggtgtaaatccgtattttgtgtaaatccatattttcactatgggac
acggccgtggtgaaatccgtattttcactaagggacaccgctgtggtgta
aatccgtattttcaagggacatggctgttgtgtaaatcggtattttcact
atgggacacggccgtggtgaaatccttattttcactaagggacacggctg
tggtgtaaatccgtattttcaagggacatggctgtggtgtaaatcagtat
tttcactatgggacacggctgtggtgtaaatctgtattttcactatggga
cacagccgtgttgaaatccttattttcactatgggacacggccgtggtga
aatccgtattttgactatgggacacggccgtggtgaaaatccgtattttc
actatgagacacggctgtgttgaaatccgtattttcactatgggacacgg
ccctggcaaaaatccatattttcactatgggacacggccgtggtgtaaat
ccgtattttcactgtgggacacggccgtggtgtaaatccgtatttttgtg
taaatcgcccgtactttgaatccatgttttcactatgggacacggccgtg
gtgtaaatccgtattttgtgtaaatcgccatagtgtcaatccgtattttc
actatgggacacggccgtggtgtaaatccatattttatgtcaatctgtat
tttcactttgggacacggccgtgttgaaatccgtattttcactaggagac
acggccgttgtgtaaatccgtatcttctttattggacgcggccgtggtgt
taatccgtattttcactatgggacacggccgtgttgaaatccgtattttc
actatgggacacagctgtggtgtaaatccgtattttgactattggacacg
gctgtggtgtaaatccgtattttcactatgagacacggccgtgttgaaat
ccgtattttcactatgggacacggctgtggtgtaaatccgtattttcact
atgggacacggccgtggtggaaatccatattttgtgtaaatccgtatttt
cactatgggacacggccgtggtgaaatccgtattttcactaagggacatg
gctgtggtgtaaaaaacgaattttcactatggtacacggccgtggtgtaa
atctgtattttcactgtgggacacggccgtgttgaaatccgtattttcac
tatgggaccacggccttgttggaatctgtattttcactatgggacacggc
cgtggtgaaaatcggaattttggctattggacacggccgtgttgaaatcc
gtattttcactatgagacacggccgtgttgaaatctgtattttcactatg
ggacacggccgtggtgtaaatccgtattttgtgtaaatccgtattttcac
tatgggacacggccgtggtgtatatccgtattttcactaagggacacggc
cgtggtgtaaatccgtattttcactaagggacacggttgtggtgacgtat
tttcactatgggacacggccgtggtgtaaatccgtattttgtgtaaatcg
ccggggtgtgaatccgtattttcactatgggacacggtcgtggtgtaaat
ccatattttgtgtaaatcgacgtagtgtgtattcgtattttcactatggg
acacggccgtggtgtaaatccgtattttttgtaaatcgccgtcatgtgaa
tccgtattttcactatgggacacggccgtggtgtaaatccgtattttgtg
taaatctgtattttctctatgggacacggccgtggtgtaaatccgtattt
tcactatgggacacggccgtggtgtaaatccgtattttcactatgggaca
cagccgtgttgaaatccgtattttcactatgggacacggccgtggtgtaa
atccgtattttgtgtaaatccatattttcactatgggacacggccgtggt
gaaatccgtattttcactaagggacacggctgtggtgtaaatccgtattt
tcactagggacatggctgtggtgaaatccgtattttcactatgggacacg
gccgtggtgaaatccgtattttcactatgggacacggctgtggtgtaaat
ccgtattttcaagggacatggctgtggtgtaaatccgtattttcactatg
ggacacggccgtggtgtaaatttgtattttcactatgggacacagccgtg
ttgaaatccgtattttcactatgggacacggctgtggtgaaatcagtatt
ttgactattggacatggctgtggtgaaaatccgtattttctctttgtgac
acggccgtgttgaaatccatattttcactatgggacacggccgtggtgta
aatccgtattttcactatgggacacggccgtggtgtaaatccgtattttc
actatgggacacggccgtggtgtaaatccgaatatttttgtaaatcgccg
tactttgaatccatgtttttcactatgggacacggccgtggtgtaaatcc
gtattttgtgtaaatcgccgggtgtgaatctgtattttcactatgggaca
cggccgtggtgtaaatccgtattttgtgtcaatctgtattttcactttgg
gacacggccgtggtgaaatccgtattttcactaagggacacggccgtggt
gtaaatccgtattttcactattgggcgcggccgtgttgaaatccgtattt
tcactatgggacacgggccgtgttgaaatccgtattttcactatgggaca
cggctgtggtgtaaatccgtattttcactatcggacacggctgtggtgta
aatccgtattttcactatgggacacggccgtgttgaaatccgtattttca
ctatgggacacggctgtggtgtaaatccgtattttcactatgggacacgg
ccgtggtggaaatccgtattttgtgtaaatccgtattttcactatgggac
acggccgtggtgaaatccgtattttcaagggacatggctgtggtgtaaat
ccgaattttcactatgggacacgtccgtggtgtaaatctgaattttcact
atgggacacggccttgttgaaatccgtattttcactttaggacacggcca
tgttggaaatccgtattttcactatgggacacggccgtggtgtaaatccg
tattttcactatgggacacggccgtgttgaaatccgtattttcactatgg
gacacggccgtggtgaaatccgtattttcactatgggacacggctgtggt
gtaaatccgtattttgtgtaaatctgtattttcactatgggatacggcca
tggtgaaatccatattttcaCTAAGGGACacggccgtggtgtaaatccgt
attttcactatgggacacgcgctgtggtgtaaatccgtattttcactatg
ggacatggccgtggtgtaaatccgtattttcactatgggacagcgccgtg
gtgtaaatccgtattttcactatgggacacggccgtggtgtaaatccgta
ttttcactatgggacaccgccgtggtgtaaatccgtattttcactatggg
acacggccgtggtgtaaatccgtatttttttgtacatggctgtagtgtga
atccgtattttcactatgggacacggccgtggtgtaaatccggtattttg
tgtaaatccgtattttcactatgggacacggccgtggtgaaatctgtatt
ttcactatgggacacggccgtgggtgtaaatcggtattttcctgaccccg
tggtgtaaatccgtattttcactataggacacggcgtgcgtggtgtaaat
ccgtattttcactatgggacacggccgtgttgtaaatccgtattttcact
atgGGACacgtccgtgttgaaaatccgtattttcactatgggaccgcgtc
tgtggtgtaaatccgtattttcactatgggaaaggccaaattgtaaatcg
gtattttcactatgggacacgtccgtgttgaaaatccgtattttcactat
gggacacgtctgtgttgaaaatccgtgtttattttcctatgggacacggc
cgtggtgtaaatccatattttgtgtaaatcgccgtagtgttaatccgtat
tttcactatgggacacggccgtggtgaaatccgtataaatccgtattttg
actatgggacatggccttgttgaaaatccgtattttcactatgggacacg
tccgtggtgtaaatccgtattttcactatgggaaaaggccaaagtgtaaa
tctgtactttcactacaggtatcgtcactatgggacacgtctgtgttgaa
aatctgtagtttattttccttatgagacacggccgtggtgtaaatccata
ttttgtgtaaatcgccgtagtgttaatccgtattttcactatgggacaca
gccgtggtgaaatccgtataaatccgtatttttactatgggacatggcct
tgttgaaaatctgtattttcactatgggacacggccatggtgtaaatccg
tattttcactatgggaaaaggccaaagtgtaaatctgtattttcactatg
ggacacgtccgtgttgaaaatctgtattttcactatgggacacgtccgtg
ttgaaatccgtattttcactacgggacacgtccgtggtgtaaatccgtat
tttcactttgggacacgtccgtattgaaaatccgaattttcactatggga
cacggccgtgttgaattccgtattttcactttgggacaccgccatggtgt
aaatcggtattttcactatgggacacggccgtggtgtaaatctgtatttt
cactttgggacacggccgtggtgtaaatccatattttcactatgtgacac
tgccgtggtgtaaatccatattttcactatgggacacggccgtggtgtta
atgtaaatccgtattttgtgtaaatccgtattttcactatgggacacggc
cgtggtgtaaatccgtaatttgtgtaaatccgaattttcactatgagaca
cggccgtgttgaaatccgtattttcaatatgagacactgccgtgcgttaa
aaatccttattttcactatgggacacggccgtgcgtgaaatccgtatttt
cactatgggacacggccgtggtgtaaatccatattttcactttgggacag
ggccgtggtgtaaatccgtattttgtgtaaatcgccgtagtgttaatccg
tattttcactatgggatacggccgttgtgtaaatccgtattttgtgtaaa
tctgtattttcactatgggacacggccgtggtgaaatccgtattttcact
aagggacacggccgtggtgtaaatccgtattttcaccatgggacacggcc
gtggtgtaaatccgtattttcaccatgggacacggccgtggtgtaaatcc
gtattttcactattggacacggccgtggtgtaaatccgtattttcactat
gggacacggccgtggtgtaaatccgtattttcactatgggacacggcggt
ggtgtaaatccgtattttcactatgcgacacggcctttgtgttaatccgt
attttcactatgggacacggccgtggtgtaaatccgtattttgtgtaaac
cgccgtagtgtgaatccatattttcactatgagacacggccgtgttgaaa
tctgcattttccttatgggacacggccgtgggtgaaatcggtattttcac
ccccgtggtgtaaatccttattttcactttaggacacggccgtagtgaaa
atccgtattttcactatgggacaccgccatgttgaaaatccgtattttca
ctatgggacacgtccgtgttgaaaatccgtattttcactatgtgacacgt
ctgtggtgtaaatccgtattttcactatgggaaaaggccaaattgtaaat
cggtattttcactatgggacacgtccgtgttgaaaatccgtattttcact
atgggacacgtctgtgttgaaaatccgttgtttattttccttatgggaca
cggccgtggtgtaaatccatattttgtgtaaatcgccgtagtgttaatcc
gtattttcactatgggacacggccgtggtgaaatccgtataaatccgtat
tttcactatgggacacgtccttgttgaaaatccgtattttcactatggga
cacgtccgtggtgtaaatccgtattttcactatgggaaaaggccaaagtg
taaatctgtattttcactatgggacacgtccgtgttgaaaatctgtattt
tcactatgggacacgtccgtgttgaaatccgtattttcactatgggacac
gtccgtggtgtaaatccgtattttcactttgggacacgtccgtgttgaaa
atccgtattttcactatgggacacggccgtgttgaaatccgtattttcac
tttgggacaccgccatggtgtaaatccgtattttcactatgggacacggc
cgtggtgtaaatccatattttcactatgggacacggccgtggtgtaaatc
catattttcactatgcgacacggccgtggtgttaatgtaaatccgtattt
tgtgtaaatccgtattttcactatgggacacggccgtggtgtaaatccgt
aatttgtgtaaatcgaattttcactatgggacacagccgtggtgtaaatc
tgtattttcaatatgagacactgccgtgcgtgaaatccgtattttcacta
tgggacacggccgtgcgtgaaatccgtattttcactatgggacacggccg
tggtgtaaatccgtattttcactatgggacagggccgtggtgtaaatccg
tattttgtgtaaatcgccgtagtgttaatccgtattttcactatgggaca
cggccgtggtgtaaatccgtattttgtgtaaatctgtattttcactatgg
gacacggccgtggtgaaatccgtattttcaccatgggacacgcgccgtgg
tgtaaatccgtattttcaccatgggacacggccgtggtgtaaatccgtat
tttcactatgggacacggccgtggtgtaaatccgtattttcactatggga
cacggccgtgttgaaatccgtattttcactatgggacacggccgtggtgt
aaatccgtattttcactatgggacacggccgtggtgttaatccgtatttt
gtgtaaatcgccgtagtgtgaatccatattttcactatgggacacggcca
tggtgttttaaatctgtattttcactatgggacacggccgtggtgtaaat
ccgtattttgtgtaaatccgtattttcactatgggacacggccgtggtgt
aaatcctttttttgactattggaaatggcttacacttcaagttaccatta
caatttttgtgaaagatgacaagttgttcacttcaagttaccattactat
tcttgtaaaaaactgacgcgttgatcacttcaagttactattaccattct
actaaaaattgactactagttcaagttaccatattaccattcttataaaa
attgacacgttgttctttcatactattaacaagatatatttttaaaggta
aatgataacttagaacctaatagctacccatgtaagtccaaacgaaaaag
ggatttttttacaggtaagttaagatcaacttatagttctgtgcctgttt
tggcaaaaagcaaaaaaactgtctcactgaagaagaaggagaagaaGGag
aagaaggagaaggaggagaaggaggagaaggagaagaagGagaagaagaa
gaagaaggagaaaacggctcagtttccaacacaactaagattttaaaaaa
atcttgattatattacaagcagccgctgcaagattttttagcagcagctg
gagcccgcaaaaaggaattcgccttgtttcgttaaaaagaagatacaaca
gtggccgccagttagtgtgcgtgctgcgctcgcgatggcgcccagcgcct
gggcctgactttttagtgctgtgcctcgcacaaagcgtggtaggtttgaa
gtaagatacatattttgatttttaaccgccgtttacgttgaaaccatttt
tggtgatatgagttacacgttgtaactagtgtgtcagaatttttggctac
gctttatgttgagtttagatatatttttaaaggtaacatcaaactaaaag
attgtgactacccatgcatgtcaaacacgaaaacagcatatttacaggta
aagttgttaaaataatcaaatgttaccaataatggccaaaagtgaaaaaa
gtgtcttaccaccaagaagaaggaaaagaattctgctcagtgataaacta
agattttaaaaaaaaTCTTGATATTATATTAAATAGGAGCTCTTTTTCTC
AGAATAAGCAATATCTTCTTTCCGAACAATATCGACAGACGACTCTTCAG
TCATGACCACGTAAGCGAGACAACAAATCATCAAGCTGGCGTTTTCTTCG
AATAGAATGAGCCTAccgtgaattccggagcataaaaaccacaaaatgtg
cagtcatttcgaaatgatacctttagcggttcttataccccgaatgaagc
tagcagtcctcacgcgatggaaaaaaatgtatctcttgttttttttacct
ctattaccctacctgagggtactgtacgcagcacatcacacacatcacaa
caaacaatcgccagcatcctgtgcagcaccgcaccatggtgactcgtagt
gagttttcggtcataattcaataactcggcgaatatttgaacgcaggggg
gaacgaaacatatggggaaattggtgttggcgaggagaatctaaagaaga
catgtttagaacaaatagagtgtgttatttggacgaaaaaacaaatgttc
accagagtcggtcatttcgactgggtggttcttatacccctgtggttcta
atgctccggaatTTGGCGGATGGTAACTATCGTTGGATGGTGTGGGTTTA
TTATCTCGACTCCAAATCTGACTTTCTTCTCCCATCCTCTGCAAGGGGGC
GACCACCGTGGCTATCAGTTGCAGAAGCTGGGTTCGAAAATGATATCGCT
GGCGTAGCTGATGAATCATTTGACAAGGACGAATCATCGACTCAAAAGAA
AAAGCGAAAGACTGAATCAATTATTGAGGAGCTCGAAGAGGGGAGGAAAA
ACCTAGAAGGTCTATTTGAGAAAGCGGATCGCCTCTTTGAATCCAAGATG
AAGCCAGCTGAAGAGGATGGGGACGAGGTATTTTGGTTCATGACAAAATA
TGATACAGTGAGTAAGCAGATAAATGCTTTGGAAGGAGATGCAGATGGAA
CACTAGGGAACGAATTAAAGATGAAGTTGATTCAGAAATTGAAGGCAACA
CAAGTTTCTAATGCGGAGAAGATCGTGTCAGTTGGTGAAAACAATGCTTA
TGTGGAACCTGAATAATAGCGTTCTGTGCTTAAACATAAATATTTTGGTT
TGTGGAGTATTACTttgtatgttatctgtttatgtagtatttatttgtat
gttgtctgtttgAACGTCAATTTAATAATGATTTATTATTAAATCAAACT
AATTCTCGAAATAAACTAATCCTCGGCCACTATATTTCATACCATATGAC
ATTGGGCGAATTTTGCCCTCTTGGAGAAGAGAATTACACAATTTCTTTCT
CAACTCCTTACCTTCTTCATCCGACTTAATTGCACTACTAGTTTTGCGTC
CTGTCGGTGCCGGTTCACTATTATCTGTGACTAATGGAAAAGTTAGCAGC
TCATCTTCACTTGACCAAGAAATAAGGTCGTCATCCAAGTCTGTTTCCAT
TTGTTCAACATCACGATTCTCACGGGAATCAACAAGAAAGTTGTGCAATA
ATGCTGCTGATCTTATAATATTGCAACACATGTCAAGAGTAAATTGCAAA
GGTTTCACAATAACCCACAGCGCATTACTATTTCCCCAAATAGGCATTCA
ATTCGGATCCTTGAGTTTGAATGCCAAAAATTATACAAATCCTCGGGTGA
ATTAGGAGTTGCATTGTCATATGGAGCTAACAGGAATGCAGACATGGGGT
ATGCTGAACCACCAACTAAGAACAGACCATGTTCCTTGAGACTGTCTTTC
ATTTCTTGGAGAAGATTGTATAGTTTGGTTTCACTCCAAGCAAAGGAGTC
GTGTGAAGCACCTTGATGTCCCGGACTTATCCATAAACATCTTTTCTCTC
GATCACAAATGGCTTGAACATTAAGTGCATAGAAATTTTTGTGACAGAAG
TAATTCCCAGGATCCCTAACCTCCGTTGGACACTTTATACGGACAGCCAG
TCCATCAATAGCACCGATGCAGCCGTTAAACACCATATCAGAGTCAACTG
CAAAATCCGAGCTTATCTCTTTCAGTTTTGCCAACGCTGCAAGGTCTCCA
TTTTTGAATCGTTGTAACAACCCAACCGATTCAAAATCAAATGTCTTGTT
AATCCAATTGATTGTTGATTCAAAGTACGTGTTGATAGAACTCATGCTTT
TCAATCCGTATGATCGTCCAACCAGGTCAAGGTAACTCCCACCGAACAAA
AGCCAAAGTCCGATGGCAAGACGTACCTGTCCACACACTTTGTTTGGTGG
ACATTTATTTTCAAGCCTGAATTCTTTTTCTCCTACCGCAGAACAGATCT
TGGATGACAAATTTTGGATTGTGGCCTTGTTCATCCTGTACTTCCGACGG
AAGATATCATCAGAAGTGTTTCCTTCCACCTCTGACCAGGTCAGGAACGT
ACTTTGGAGTCGTAGTCCTTGTTTCTTCCGTTCATAATATTGTTGGTTAG
TGCTAGATCGatccagtgcattgttcagctgacccattttcagttgtagg
tgtgcaaattcgtactcactggcaaaaagaaccaacatcacaaaacacac
actctcaagatcgtcatcctcattcatgactgccgttgatagaatgcttg
ggacgggtgtgtgtgtgtttgtcctacagttgcagtttgggcatgggatg
tggctgtagtttcgccgcgcgcaatttgacggaccagcgtggacaatgta
tgaatcgtagtggtggatgtgtgtattgtgttgatgggtgcgagcgagcg
tgatgacaactcatcgaaaatacactaccttaaaaaaatacgcgtgcaaa
tgatttaaatatttcaaatcatttccacgcgtatttccccccccccctgt
attccaaaatacaccccggaaatacactacaaaaataggggaaattaaga
cgctgaacagggccTTAAGGTAGAGCAATCTTCCTTAAAAAGAACCATAT
CAAAACACTGAGGTTGGgggaatctttattataaaatgataattctcaag
aatttggtcatctgatttgtaaaagcttctgtgagtaagactatcgtacc
ctaccatattgcacaaagcgatgcatgtatgggggcaactattcatagcc
gaaacaaaaacgtatattatacgtgtcgaccttttactacaattgtaaca
agaaagctcaaagGTATCTATTGCAGTTTTGTCATGAGGTGGCTTTACTG
ATGCTAACAGATCTTTACAGTACCATACCAACAACTATAtgatgcaaaca
gctctctgtagtcctaatgaccccacagatggggctgaaagatatcactc
caacaggggttgccatgtgtatacgttgatactcttgtatttcttctgca
aatgttggagaatgtacttcacgacggcagtgacaacaaacactgtacat
gatgactacacttagaatgtaccatcactttagaaactcttccagtgtga
atgactatgtcatcaagttgtagtgtagaaagtacgtttgtattcacatt
ccaaagtagaatgtacgcttcgacttatcactgcaacaggggtcagcacg
tatattacgttggtactcatgtatttcttctgcacatgttggagaatgta
tgtcacgacatcggtgacaacaaatactgcatgtgaagagtacacttaaa
atttaccatcactttagaacctcttccagagtgaacgcctatgttgtcaa
gttgtagtgtagaatgtatgtttgtattcacattccaaagtagaatgtat
gtttcaactgatcaccttttcatctctaatgtcctagtgacaacgaataa
tgtacgtgatcatcactatataacacattcatcaagcattttctatggta
gtgacatctacaaatgaatttcctgctatcaaatcaccccatggcacatt
gtttacagcctgatctacaaatcaattttctgcaatacaatcatcccctg
gcacattgttttggccatggataggcttggtaattccatcaataacttca
tctacaacttcctcttcgtaactctcgtcattggatccattgggacttcc
atgaggggcatcatcttcacaggactcattcctatgatgaacatcaccat
tttctgacatctcttcattggatccatcgggacttccatgaggggcatta
tcttcactggactcactactgaacatcaccattttcagacatatcttcag
aactatcttctgattcatcagatatcccctgttcttcataattgtcttgt
ccttttgccaggattctatctgctatctgccaagagcctaatattccgtg
cacgatcatgatacaccttgcctggacaagtaacaacagaaaatgcttca
caagccaaaactgtcagtcttgcatgaggaacagatacaaagggtctgaa
gaacaggaaatgaggtaaaaaggagttgggttgatgaccaatttttgttt
ccacaatacaacaactcctctctctctaccactgcatctctctctgacta
tttcactggaactgacaaacatcatctatggagcatctatgtcccatagc
ttcagttgtctagttctgacaccttgagtaactcaaaaagactcaatcat
gtcaattaacaaataaacaatatcattgtacattcttcatgatatcttga
tcgtgttttcaaaggagtgtttggatcttctttaaatctcatcatgagtt
atacccctagatgggtttttgggaatgcttggaaatgatttgggtggaca
tttggtgcacaacacataatttgttgcaatgacacgggcaaacaaagcat
catggtggttccgctggttggatataaaatataaactggggacggctatg
cTGGAAAGAAGTGTGGTTAATAACAGACATCAAACTgctcttgttggggg
cagaatctcatggagggagaaccagaaagttctggatattcatgaggaaa
tcatcatcgtagcttttgatgtcacttgcagtacatgttcctacacacat
aaacggttgtatgaaccaccccaagacaataccctggtgacagttcccat
atgctcaagaatgggtttcatgaagtttgggtgggcatctggaatcaata
taaaaaaaacaaaaaatcacaattctcacattttttctttgaccagtcat
aacttttcacaCAAGATCACAATAAACTAATTCATTTGTTGAAAAAATGC
ACAAAACCTGCTTTAGATTGTGATCCAGGTTGGTTATTGAAGCGTCTTCT
AAAAAGACTGCAACTgaacttagctgtggcaaagtcaataatgtagagga
gaggagggcaaaggggacaacttacttcaacatcaaaagttggtttgACA
ATTGGGAGAATGATTTGGTAAAGCTTGGTTTTGCTAGCCGCAATGACAAT
GGCAATATCGTCATCCTTGATGAACAACTTAAGCGGATTCTCAATATTGA
TCAGACTTGTCTTGTGATGGATGGCAGTAAATGCAATCGTGGGGAATGAT
GGTCAAAGTAGATAGTGGGCCTGGAAGGTTACAAGAAGACTTTTTAGCTG
AAGCCAGAACTTTAGGATTTATTGTCCTGGAGTACCAAACACAACAGCAG
ATACACAAGAGACAGATTAAAACTATGGTCCATTTAAGACGCAGTTTTTA
AAAATCTTAAGAGAGTGTTGGACACTAGAATTATGGGAGATCTACCTACA
AGGCTCCCACCTTTTTTTGGTTGGGATAATTGTCTTTGGTGGTGTGGATC
CTGTGTCAAAAGTTGTTGTGTCAGATAGAGCATTTGAACTTGCATTTTCC
AAGGAGCGAAATTGTGAAGTCTGGAACAAGGTAGGCGCCGCTCCTCTCAC
CCAATCATGCCTGAAAAAACGCAACCAAGTCCGCCGCAAAATGGGTGATG
CTGAAGACGCAGCAAACAAAACAATGCAACACATCCAAGCTTCAAATGAT
CTTTCAACCTACTTCCTAAAGGAACATGGCTTTAACAGTGACATGTTGAA
GGCATCAATTAAAAAGGTTAAATAACAAAGTGTGAATGTGAGGAATTCAC
AAGAACGGATTGATTCAATAAGTAAAGCAACAACTCACGGCAACTTGTTC
CATGCAACAGGATGTGGGCATTTGACTGATGAGGATGTATTTTTGGCACT
GCAGAAGAAGAAAGTCAAGGCAGAGAAAGGCAACTGAAGAAGAAGAAAGA
TGTGTCATTAAAAATGGGTGATGTTGTGGCAAAGGCTAATGCAATTCTCC
AACAATAAAATTGTACATGACTTACACTAAAGGTGAGCTTTCTGTGCTCT
TGATGTACCACCAGGTGAAAGACATATCTGGAATGAGGAAAGATGCAATG
GTTTCCAAATGGAGACAGATCTTGGAGAGCAATAAGGCTGCCCCGGCATG
TGACTGTTGGAGTGAtgaagaggagaggaggttgatgcacctcacttctc
agaccatcaaaatgggcgatacagctcttggtagacatcaaaaggtgata
aagagagaggtaagtaatgtcataactaaaatgttgaaggaggagagatg
tgagttaaagcgtaagttggagaGCATGGgtttgttgcaatcttcttggc
agtgccacgtgccttgtttgaagatttgctatttttggagggatggtttg
atgttttgacactatgggtttctgttggggtggtgacgacagagaagagg
actcatgtatcgatgatagagcaaaatgtccagcataagaagtgggacaa
catgtaggcgtaatgcatgtaaatttgagtgcaaacgtataatatacgtt
ttgacgtgctttaaactcaccaatggttatatcagtgggatatacaaagg
atgaaatgcaacagcacgtgatttaaatcattactcacctgtattattgg
tcttcttggctttcttctgcaatcaagtgttcattgatggggttgacggt
gagttggttgctctttttttacgtcacttcttatgatgagaaggggaaga
cacgggggaggcacatcagtaggaaggtcacttttggcatcatttaaggt
tgtatcagccatagggttcccatggttgggctctgctgtgtgtgatttgg
aattcttggtcatggttgttggaggattcattgtcttactttgattattg
gaactttctatgtgaatctgcagcttcaaattttaaccaaatgcagatgc
ccaatgacaagaatgcacaggaaggtttgggcaaagcaagaaacattttg
agaaaggatacatttcataacacatgagctggaataaaacatccgtgtct
gtatgaaagacatagtcaacacatatattttgtttcggctagaaatagAT
CGCCTCatgattatttttatgctttactcaaacaaaacttataatccaac
ggaattggataatatttgagaaataagtcttttgccggaaataggaattt
ttcatgactcgaacatagtcttttttcttgctgatagtcacattttttga
agaaggcgtatttctcaaaaacaagactcttgtgtactgaggaataggat
ctgttcacgtagaccttgcttattgtctcatttctccaagatggtcttat
tttttgcaaaaggcttatttatcaaaatagtgctatctgtaaaaaatgag
actattgtcaagaaataagacggctaaatacaataggagcactcttgctc
tgtctgtcgtccgtttgcctgtcaaaatgacatcacaggtggagtaaaga
atatttacaacctgatatcgatcaaaagatatttttcctagctttcaaat
ggtgttcttattatttctgtttgaacagtctttcacgagttattgtcagt
tgaatgcagcgtatcagaacaatctgatccgttcatccttgtagaaaatt
ggtacgctgctacattattatgatgatatagctacttttttgcgccaata
tcctttttttcatttactccaaatcagttttttggaatccactgtctggt
cggctgggtatcaagatacccctaggatacatagtgctcctattgtatat
agccatcttAAATAATCTTTTTCTGCCAAAGTAACAgtcaccagcacact
ccagccccaacaatgaaaacaaatttcaatgttactactcctacctttca
tgtcatgtgatttgcttactttgggatccgcatgatgtcacacccaccaa
tttccctcaaccCCAGTTCtcttggcaaaagtcataaatttggttttctt
tgaaagatctctatcacaaatcccaaacaaatcttagtgggaataaccac
atatcactttgtagcattaccacaaaactaaaacggtttctcagaaatcc
taccacaacatgtttttggtaaaagcatccagatgattaacaactcactc
acaaaatgactttgacttgcaagtataacaatgattcctgccacattcac
tactcctattttccccaagaacttttggtgaacattttccaataattgga
gtaagtctaccatggttcctaccataacacccacaagtactattgttggg
gaagttgagttattctctccgtggtcttggtgggaagtcgatgccattgc
agGGAAACTTGTCCACATGAGAAGTTTTATTGTTGTTGCAAATCATCAGG
GAATAGTGCTCAACTTGTAAGTTAAGATAACATGTTCAAAGTTTTCTCAA
AGTTGACAGAAAGCTTGCAGAGGAACAATATTATATAGCAATCACATTAG
CATATAAAATGACACTTTCTGTTTTCTTTTGATGTACCTTCACAATGGCG
TTTCATTTCTTTATGTCTCACTGAAATATGATTAAATGCTGGAGTGTCAA
GACTCGTGCTCATCAACTGAATTTAAAGAACTGCCGACGCATAACTAGTT
TGATCCATAGAATTGTCCACTCGTTTTGGTCACAGTGATCATCCACACAT
TATGGATGTTTAATTTTATAAGCCATGTTTGTCATATGTTCCAGCATTGA
AATTGGCACTTTGATCAGATTGGTACATAATTGCACTAATCTAATAATAT
GTACCAATTTCAAGTTCAGTAAATTTTCTGAGGCTGGTAAATCATCTATA
TCACACAATAATCTGCATGCATAAATATCTTTCTCTGACAACAGCAAGGG
AGTGATGACAACAACAGCAGGTAAAGACTTCATTTCAAGAACTAAGACAG
TGGGACTGCTGTTGGCCAAGATGTCAGTGATATGTAAGCGATAACATGAG
ACGTAGCCTGCAATAATTAAGGCTGTCAAAGCACACCTTTATCAACATGA
AGTTGGTACTCACAATATTAAACTACACACATCGTCAATCATAATGGAGT
TGTGTGTGAATATTAGACATGCAGCACAAAGGATACAGATGACAGTACAA
ATTGATCAAATGACACATGGATGTACAAATGACAACAGATGTCAACAAAA
AAGGGGCAAGTACAGCTTTTGGTACAGTAGCAACATACAACCAGGTGTTT
GATCTCAATGTGACAATAATACAGTTGGTGACTTTTGCGTAGTAACATCA
GAATGTGCCATAGATTCATATGCCAAAAACTAATCAATGATACCAACCCA
GTGTGCATTCAATGTCCATGTGATGATTATCATTTGCCAAAAAATGAGCA
AATATATTCAACACACGCTGTATCACAGGTAAAAACATTATCAGTCCAAC
CATAGTAACTCATTCATAATCGTCACAAACATTATAAACATGTGCAGCTA
TAGCATGTACATATTGATCAGCAATCTCACTGCAACTGCAGTGTGTCCAC
TATAATAGCAAGTATAATACCCACTTCATTTGTTGTGACCATGAAAACAA
AAACAATGCAAAGTCTGAACCAGTGATGTTCCTCTGCAGATAAGCACCAA
CAAATTGTCTTAGTATTCACAACACAATGCTAAGTTATATACCCAATGTA
CATAGATATTGAATATAAAAATATCCCACTACATGGCAAAAAGTGACACC
TGACACCTTGTAAATAACCAACAGCAAAAATTAGTGCTCTCCCTACTGTG
GGTATTCTAAATTCACATGAAAAGTGATTGTCTGGATTTCAAATATTGCA
GGAGGCATAAAAAAAAAATGCGCATCATGATGTGGCAACCAAAAATTATA
TATATATGCAATCTTTCGTGCCTTAACTCAATCAAAGCCTGAACTGCATT
CAAAATAAGCACGTGCACATGGTAAGTTGCAAATTCTCTGGTCTTGCATG
CATACCATTAATTAAGGGTCTTAACTTCTCTAGCAAAACAAGCAATTTGC
AAGTTTAAGCATGAAATAAATTTACTAACCGCCACTGTACATCAACACAT
GGTGACATGCACATTACATGCAACTTACACCAATGAGTAAATTTCACATG
CATGCACACCAAAGAAAAGGTTCTATTTACATATTCTGACTTATGGGGTG
TTGCGTAGATGCAGCTGTGAGTTTTGGGATGGCTCTGCAGCTTTTGACGA
GATTTGTGTTTACTCATTGGCTTAATGCATCCACTAAAATGGTCATTGAA
GTGTTAACTAGCATTCCATCCGCATGTAAAGTCATATCACGAAGTAAAGC
ATATTGCTTCTGCCCTAATTGTAATCGCCCTTTTTTAATTCAAACTAATA
AAGAGTTTCTTTGTCATTTGTATGATGTTACAGCGAACGAGGAAGAGGCA
GAACGAGAGTGCTCCTAATTGACGGAGGGACTTTCATTTAAAATTTATTT
ATAATTAATAATCCGAAGATGGAGCGCAGAATTCGAGTCTGATTCATTTG
AAGGTATCAAGAAGGTGATGAAAAATGGCAATGCAAGGCCAAAAAGACAA
ATAAGACAAAACTTTTCAGCAGTATTGAACAGACTCTGCATTTCCTGACA
CATGGGATCGGTACATTGTGTCAATTGTCTGGACGCTTTGCAACCCAACC
AATGCATCAGCGCTGACATAATAATTATTACCACCAAGACGGCATCAATA
AAAGATTGTAGAGATTCTGGCCCAATACCTGATTGTTCCAACTCTTCAAA
TTCAAAGCCGCGATCAGGAACTTGTATTTCTACTGCTCCCAAATTCTCAT
GATGGTCATTGCCACGCAACCATTCCAATTTTCCTGATGATGGGTCTCTA
TCAATGCCTTTAAATATCGAGACCATTGACTGACAAAAAAGTGCAAAGCT
TTTGATTCAAAGTTCACAAAAGAGAGTACTCACCACTATAAATCAGTGCA
CCTTTATCACACAAAATCTTGATTGCAATTCACTTCCCCACCGGCGGATC
AGAATGAGCATTGCCAGGTAGAAGAGAGGTCCCCGATAAACTAAAGGTGG
CCCCATTCTTGCAAAGTACCATTGCGGCATGGCTGACATCTGCGCCGTAC
GTTCACTCGTCGTCATTGCACAATAGACATGAGTTGGAATTAAATTCTCA
TAGCCGGCTACGTGATAAATCCATGCAAGGAGATGAGAGCTTTGACCCCT
GGTGAAGAAGGCTAGCATGAGCATGCGTTTTTCTACTGAAACTGGAAAAT
AGCAGTGAAAACACACTCACCATGCAAAGCCATTGCCAAGCATTTCTTCT
GAGTCATCTGGCTTGTTCTATCCTGTATTTGCCGGGTCGTCAAAAATCCA
TGATAGTGGAGATGCAAAGAAGGCAGAAACTTTCATGGATGATACAGGGA
TACAAAAGAGATGAGTACCATACACGTGGCGTCAATAAAGCACCTACCAT
GATGTATTTTTTCCAATTTTCCTGATTGAATCAAACTACGCGCTGCCCTT
GCCTGAGCTCTGAATTGGCTGAATGATTTATCAAAAAACACCCCACCCCA
CCACCAATATGAATTGCTTCATTTATTTCCAATCTCTCTTGTCCTTCACT
CACCGAACCTTCAATCTGACGTTCCACCAACAAATCATGCAGATCTTTTG
CTTCTTTCACGTTAGTTGTCATAGGCTTTTACATCAACATGTTGATTGGT
CTGTACACAATGTCATCTTCATTGCTCGTATCTGAAACAACCTTCGCTGC
ATTGTATCGCCGTTTCACTTCCTTGATCAACTCCCGACCGATGGCGTAAT
GAGCAAACTActtaggcttcttttctacttgtcacaacataccattcaaa
tgtgtgcatgtgctacgataagaagcaaatcagacactcatactctactt
gataactgcgagaattctaaatatccatTGATACTTTTTGACCATCTCtt
accatttacttactttcttactatattgtatatagaaattaatattttct
catccaatgacatgacgtgccgaaaattaagcgttggatctttcaaaata
caaaggaatcaacactaatcattcagatcaaattccgatctacagaattc
ggatgtcaacgattagttcatcatcctcgaatccttgccaaatcgagaga
aagctagtggaaagcaagcaaagacaaagatcacttttcattcatttttc
tctcataattttcatttccgacaatctccagaacctccgtcaacacgcca
tcatgttgttgacaaggaactggaaaaagcgcaaaaagactcctgtggtc
caccattaccaccaccttcatactattaccaccatccccatcaaagcagt
accggttgattattggctcactttcaaaagcttttatgtgagtgtaaacc
tgcttattctattccaactcgtcaaaatctcctaacacattgctttgtcc
tcacgtcattacacaacaggttccatttcgaagtcccattctttttactc
atctctctctccgcattcaagagatgcaaggtatcaggacaaggggcacc
gtcggcccacagaactggttgttattcactttcagctattgagcgctgat
tgttcggcggccagttccaccacatgaagaggatccaccttttcagtgaa
tcgaagtgctactgagtgtagaggttccggatatgactgttgttgctgtg
tcagtgatgcaaggtcatatgtcgaaaagcaagaactgaggatactaggg
tgcaacggaattacttttaaagtgatttgattcaatcatcaattgttact
ttcaacttgtttgtttcgtcagatctgtaactagtctttataggttaaac
taaactAATAAAGAGTATGAGTCAACTGAGGCATTTCAGGATGGAACATG
GGATAGTGCTCAAGTGGAGCCTTTTCCTCCTGCTTGTTTCCACGGAACCT
GTCGGAAGCATTGAAGCAGAAACCCACTTCAGTGAGTTTCAAGGCTTTCT
CCGCAGTCATCGAAGTTGGTTTGCCTTCTTTGAACTTTTTGTAGTTTACA
CGTTGAGCTGGGAATGTTTAAAAAAGGAAGTGAATAGCTGAGATTAAAAC
GAATTTTCCTGGAATTACACATTTATGGCGGGTTCGTGTCACTCACAGTG
CACCCACTGGCCGAGCCGGCCTGAGTTCTGGGGACAACTGTGTGACCATT
TTCTTCTTTAAACCTCCTGAGCAGAACAGTCATCAGGTGCCAATGCAATG
GTGAGAGTGAAAGTGTAATAGATTATGATAGAAGAACATCGAACGAGACG
TACAACAACTCCTGAAAGCGTTCTTCCCACGACTTATTCATGGCCTCCCT
TCTCTGAGGTGTCTTACCCCCTTCAAACACAAACCCGATTTCTCTCAGAT
CTCTCTCTCGATCCGCTGTCATGGAGGACTTATTCCCTTGTTGTTTTAAC
TTGTATTCGCGTCGAGCAAGTTTGACAAAATTTCCAAGGATAGGATGAGA
AACAGGCACCCGACAATGTCCATGCTCTTCTTTGAAACGTCGCAGCTTCT
CAATCTGATCATCCCAAGATTCATAGGAGCCACGAGGGCGGAATTGGAAG
CCTAGTTCGGTTAAGCGTTGCATCTTGATTGCGTCGAGAACAGCGCGCTT
ACCAGGTTTGCCAGAGATGAGTTTGTTGTACATCCTACGACGGCAATCGG
GAGATGAACACTTAGCGCTAGATGATGGTGAGATCGGAGTCACACACGTA
ACAAACTAACATACCTTCGCTGAGAAGCAACCCAGTTGGACAACTCAGTA
CAAAGTGAGGTGGGAACATTGCAGTGACCGTGTTCTGCCTGTAAATTCAA
ATAATGAAGTGAAAAACGAGACCGTCATATTAACCTTAGATTCAGTCACT
CGACAGTACACATGAACCACACAAATACGAGAAACACACACCTTGTACGC
CCTCAACTTTAACAACATCTCATTCCACTTCTCATCCCTCTCAACATCTA
CTTCTTGAGCCGCAACCACATTCCTTCCACCCACCACACCCAAACTCAAA
AATTTCATCACCTGTTCATCACTCAACCTCGTACTCTTTCCTTGCAAATG
TCTCCCCAGCACTTCGTTTTGACGAACCAGCCATTGAGCCAGGGCGGCAT
CCTCCGCTGGAGTTACGCGGAGATGCCCATGTTCCTTTTTGAAGGCCACA
AGCTTTGCATACATCTCATTCCAGTTGGGTGGAAAAGAAAATCCAATGGA
TTGTAACAAGTCTATCTTTTCTTGACTCATGCCCTTGGAGGTTGTCCCCT
TTTGCAGCATGGCATACCGACTTTTTTGTGTAGAGCACCATAAACGAAGC
TGAATCAATTCTTCATCGGTAGTATCTTTCGGTATATGAGTGGTCCCGTG
TTGTTGTGCATAAGCCTTGAGTTTTTCATACATTCCCATCCATTTCTGAT
GTATGCCTGAGATAGTTTGTGCGTCATCATTTTCCCCGACAGGATTCACT
TTTCTCGGCCGGCCCCTCTTCCCCGTTCTCACACTCATGCCAGCCTCCAG
CATTCTTTTCTTATCGCCCGCAATCCACGAAAATCCCAAATCGGAGAGCA
TTTTGACCTTTTCGTTGGTCATGCTGTGTGATCCTCCCAACGCATCTTCG
AGATACAATTTGTACGAATCGCGTTGATACTTGATCCATCGATATAAAGG
GGCATTGTCAACGTCGGTGGGGGAAACAACGAGTGCATTGTGAGTGGATT
TATATTCGGTCGCAAGTTGATACATTTGCAACCATTTTTTGGTGGGAGGG
CCACGATTTCGAGGTCGTGCAGCAGTTGTGAGGTAGGTGGAAGGGATGGC
GTGTTTGGAGTAAATTTTCTTGCGGTTGAGTTTCTTCTTTTTCGTCTTGC
GCAATGGTGCGGAGGTACTGGATGGTTCCTTTTGGGGGGAGAGTGGCAAC
TAGATGAGCCCATCATGAGCTGTGGTTGTACATAAAGACTAAATATATAT
GGAAGAACATTTTTTGATACAAGAAGGAACTGAGGCTCACCATAACTCTT
CTCAAATACGCCTGTCTCGTTGAAAAGATTCAATTTGGGAAAAATCAAGA
GGTGAATACGAAAGTCGCCAAGCGACACACCAAATCAAAGAAAATATGAG
CAAGAACCAACCTCCGCGGCGCTGAAAGTATCAAACGCACGCCACTCCAC
GTTCGAATAATACGGAACTTCTACAACACTGCGTCCGCTCGCCTCCACCG
CACTCCCCGCGACGCCCTCTTCAACGGCAACAGCAGCAGTAGCAGCGCCG
CCGGCCCTTTCGGCATCTTGCCGTGCATAATCGACAAAGTGTCGAGCGTC
GTCCCACGACAGAAAAATGGCATTTCGTACAGCCGTCACGCGATCACGTG
AACAATCTCCGCCGGTGAGCGATTCGCCCGACGCAGCGCTTGCGCTGTGA
ATACACGACGGGCAGGCGGCATAGCCGACTCGAACGGCGATGAATTGTTT
CTGCGGCTTGGCGGCGTTCATCCACGGAGAGAGCGTTTCGTCGAGCGCTG
CGACGGCGGCGGGAACGGCTATTTTACCGCTCTCCAACGCCCTGTTCGTG
TTGGCTTCGGTTGACTCGCACGCTTCCGTGTCGATGCCTGCCTCCTCCGT
GCTGGCTTTCGAATCAGCGGCGGCGGTATTCGATTCGTTTGCATTTGCGC
CGACGGGTTCGGTCGTTTGTTCCATGGCGGCTGGCGTTTCTTCCTCCATT
GCATCGAAATATTGCAACCATTGCAACCTATTGCAACACACCAGTATGTT
ATTGTACTTGTAGACCGTAGAGTTATGTACAATAGGTAAATCTACTTACT
TATAAGTGTAGGTAGTTAATTTTTTGTAAGTATGAAAGCCTAACCTATGC
AATTTTAATGCGTTGTATTGCAGCCTTCTACCTACCTAGTCCCAGCCCTC
AGGACTGAAGCCTTGGACAATACAATAATAATTGTTCATTGCCATGGTGG
AAAAATATTGTTCAAGTTGAAGAGGTCATAGATGTGTCTTCTTGATGCTT
CAGATTTGATCGTCTGTTGGGCCCAGTTATGGAGAGCACACTAGGGTGCT
AGGGTGTGATTTTCATATTTTCAAGGCCACACTTACTATGGTCCATTatt
tttccacttaaatactgcttaccatcaattcatggaatccatcacaactg
agcacatagatataagcctggcctcccactaacctcactataatgtgaac
aataatacacagcagtggatgtatttttaaggtgggattttatctccttg
accacttttaccattgtttttgtgatactcagttcctatcccAATTATGT
TTTACTGTCAAGTTCTGGGAATGACCACACCTCAGCCTATATATTGAAAT
GTTACACACATACCATCCATACCAATAACAATACAAAGCAACAGATTAGT
TTTTGGGGTGAAACACTATCTCCTTCATCTTATTTAAATTTTTTGTCTGC
CGCACACAATAAGTTTTCAATTAAATACTACTTGTTAAGCCATATAATCT
GTCACAACTCAGTGCACTGATTTAAGTTGGAAATTGCAGTGAAAGAAAAT
TAAATGGATTTTTATTCTTCAGATTGAACACTTACagattatttctacat
tatcaagatttttcaaaatcttagttgtattggaaactgggctccttttc
tcctcctcctcctcctcctcctcctcctcctcctccttcttttcctccag
cgagacagttgtttcactgtttgccataacaggtacttccacagtaatca
acgtgaaaataattaattttcaggttgacgtacatggggtgtcatcatgt
tttgatgtatgtttacctttaaaataatatcttatttcaacaatgggtgc
gctcgcgtgcgaggtgtgtgcacccatttacaattcagcatagacaatcc
ttttatttttaaacctacgacttactttgtttctacgaattgcattctgt
ctagctcaaaaaatctcgcatgggttgctagttatTTCTATGTAACAATC
AAAAATAATGGGAAAGGTAAAATCTATTTTTATGTTTCATTCAAATTTGA
TGTTGAAATTGTGACCTGAGTCAAAATGATGGATTTCCTAGAAATACATT
TTGGATtaaatgtagatagtaaatgaaaaagtacaagataaaTTTGCAAA
CAAATGAAAATTTGTTTCTGCAGTGGTCTTACAAAACcctgtgctccatg
ctgggctggtgtgtaggattctactcaagtctgatatatgatgtggcgca
cacctgacAAAGCATTTTGGTTGGACAGATGTTTGTAACTGGTCATGATg
atgcatcagactgttgatggtgatgcactggattttttccaaagtgcagg
aagttgggtgcaccttgggcatgaactttcagggatacttaggcagctta
gggagatccttggcctatgtcaaagtaatgacgagctcttaaaagaaact
acatcttgagcttgtctccacagagggataatagatacttggTGTATGTT
GAATCAGGAACTAAGTTGTGGTCTTTCTTGTCACTAGTACAGACCTATTG
ATGCACTGAGGTTTGGCATGGACTTTGGTGACAGCACCCCTCTTTTTCAG
CCAGGGCTGACTCTAGATTTCACTCCTGGCTGATAAAAGTGGGATGTCAC
TGGTCTATTCAGGAGGGGATGAATGGTGGAGGGTGCATCTCAACCATAAA
TGCATGGAAGGCCACATATTTCCAATGAGAGTCTTTCAATGTTGCATATA
TTTTTCTGCATCTTTCAGAACCAAGATTCCCTAGATTTCATCGTCTTAAG
AGGACCAAACTCAGCAAATAAAACAAAGAGCAACAATGAACCAGAATTTC
ATGAATTATTGAGAAAAATAAAAAGACAGTACCAATCGCCTCAAGAGTAA
TGCATATGTGAACAAGTAAGAAACAAACCTTGAAAATGTTAAACAGAACA
AAATCCGTTTAGTATAAACAAAAGCAAACTACTATTGACCATATTGAGTT
GAGCAAAAAAGTGATCAGTAACTTTTATATTTGTTCACATAACCCGAACA
GTAAAATCACTACTGCAAGCATAATACCTTTAGAACTACTGAATTAAAAC
TCAAAGAGATTTGATTGAGTGCTGCATATTTTATGATAATTAGGGGTATT
CACTACTGATCAGGAAGATAGAGCCTATGGATCAAAAAACAGTGTCCTTA
GAGCTAAAGTGCCACATGCGATATCCAAGCAGAGAAAAAGTGTTGTTTAA
TGTGAAAGTGTTCATTTAAAGTTGATGAATTGTTCAATTGATCAATTGCA
ATAACTGAACAACTGATTTAAGCACATTTCAATGTCAGTGAACACAATTG
AGAGAGTTTTAATACACGTGAGAACATTTGAGTGAGTATGTGAGCCTAAT
TGAACTGGGTTGTGCTGAGTTGAGTGAAGTTTAAGTTATCTTTATGGCAT
GTGGCAAAGTGTTGACATATCAGGGCAATATCCAGAAAACAACGAAAAGA
ATATTTGCAACACCACTGGAGAGGCAATCCTGAATGCACAAATAATGGTA
CATTATGGATGACATTCACATCAATTTGCAAAGATTTTACTCAAATGGTG
GCAACAGTCTTTATTAATTCCAATGAACATGACATTTAACATGTATGAAT
TTTTGCCTGATTCTCTTTTGAACTTTTGGCCAACATCAATGAGATACAAT
AGATAGAGAGAGGAGTGTGCAAAGTCCCCTTCTCCTCTGGTTTCAAAGTG
GGACTGACAATGAGGGTGGTCTTCCTGAAAAATATTACTTTTTGCAAGTG
CCATCATGTAGGTAGTTTGAGCGTAGCAAGATTGACATTACAAAAACAGA
AAATATGTATAAAGTAGATTTATGCTCAAAGGTATCATATGATTTATGAT
TGAAAAGTAAATGATTATATATTTTGTCAGAAGGATGTGTTCCTTGACAT
GAATTCTATTTGAAATGTGGTAAAGAAGTAAGGCTCTTTCATCTACCTGG
CAGAGGGCGATTCAGACTCAAGGCAAGGCAGACCGTGGAGAGAGGAGGGA
GGGTGTATTTCTAGGTCTGGTGAGAGGGAGGGGGGGGGTGTACTTTGTGG
GACTCCTCTGAATATTATTGCTTTAAGAATTTGGTGGAGGTTGTTCTGAG
GGATTTTCCGCAAGGTCATGAGGTTGAAGTGGATTTACATATTTACATGA
CTTATGGAAATGCCAGAATATAGCGCCATGATGTCTCATAGATAAATGCA
GCTTTTAACAACAGGCCCTTCATTTCTTATTTGTGTTCCGCAACTTTCAG
AATTAAAAACATTCATTCTGtattatccgttttacggagttaaaattatg
tcagagttttttccatcacgatcatgacgcgatcgtgtcaaaaaaatcgt
ccaccatgacattccatggcccccaaaaacggattaagactgtaataact
cagtcagtttttggtcaatatcatatctgagggcatcgttgtgtagcccc
cattacagcgcatctaacattacacatatttggttgtgcatcattcataa
gcagttattgtcttccccatgttgaaaaagttgcctcacGACACCAACAT
TAGTAATGTGCCAAGACAAAACAGACAAGTTTAGGGTCACAAGTTCATTC
ATGTGAGAAAATGAAAGAAATGCTATGTTTTGAAGATGTGCAGTTGACGC
TTTTGAAGGTAGAACCCAAAATGCAATGAGCTTGTTTCCACAGCAGTTTG
AGAAGGCGTTTGCAGATTGTCTCTAGTGGAAGGAAGAGAGCATGAGCTGC
AACGTCATGGACACTCATCATGCAGAACTAATTTTATTTTTACTCCATGA
GATTTGATCAGACGGATGGCTGCAGCCACTTAATCATTTCTTGGAATTCT
TCGCAAGAACACTTCCCTCTTGGCGAACACCTAGTGTGCAGCAAACTTCC
ACAATGCATAGTTTCTCATTCCACGATGCTTCAGAATCCCATTGAGAGTT
CCGAATATTGGTGTCTACTCTCCAGCTCCTACTGTCAATCTCTGCTGACT
GGATGGTATATTACTTCAAAGCATAAAATTTTCTAGTGACTTCAGAGCCT
TCTCCAACTTGGGTATCAAATATAGAACTGGCTGTGACAGAAACAGTTGG
TCTTATACAAAGTTTGTTTCCCAAGATCAACTGAATCATCTTTCCTTGAC
AATGTTGCATCAACTCCTAGAATTTCTGATGATGGAATGCCCACAGGACA
GGACAACTTTGACGTGGTTTCTCTCTGGGGGCACTTACTCAGCCAGTTAG
AAGTCATCTCAGGAGACGTTGTTTTAGTATGAAGCAAAAATGCCTGGAAA
AAGATGAGATTTTTCATTCGAGGTCAGTCTTATTTTGATAAATTGAAGTA
AATTTGCTCACCTCTGTCAGCTCATTGACTCTTTGTTCATATGGGGCTCT
CTCGTTGAATCGCTACAAGGCAATGAAGTAAGATCATCCGAAGGGTTGAA
AAATAAGACAATCATTCCTAGGAATTCTCATCAAAGATGATTCCAAAGGC
TCATCTTGGACAAGTTGCGTGTCAATAGAATAGTGAACGAAATGGTTCCA
AACAAAGTCAGGCCAATAAATTTGTTTTTTTGCTCGCCAAGCTTAAATGT
TGGTTTCGGATGTCTAGTTGGTTCACAGTTGTATGTCTCCATGAAGGTCT
TGTTGGGGTCCTTAGCAGAGGAATTATTGGCAGGCAGATAGTTGGTTGCT
ACATAGCATTCTATCTTTGCTTATGCACAAGCGCTTTTTTACGCACCTTC
ATTACACACGTAGCATATAATGTCGCATCAGATTGTAGTTCCTTTTCATT
TGTTCTATTGACAGTACAAGACTTCGTAGCATCCCCATTGTAGGGGAGCA
ATAGCTCAATGTTTGGAAGCACCCTTGTTTGAAAGAAGCTCAGGATTTTT
GTGTCCTTCTCAGTACTGGTGACATGCTTAAGCCACAACCTGATGTTCTC
CCACTCCTTATTGACTGGAATTAAAAATTCATCTACGTCCATGGATGCTA
TCCATTCAGTCTTCGGCTTGTAATGAGCCCGGCAGATGCCTCTGCAGCGT
ACTGACTACTTCATTCACCTGGATTTGAATGCCTGGGACAGTTATTATTG
CAGACACGATGCGGCCACGGTATCCTGGTGACAAATTTAGGGAGCAAGTC
GGTCACAGGTGCAAGTGTTGCGTTGATATTATTGTCCATGGAATCCGAGT
TGTTGTAAACATAAATGTGATTGAAACCAGCAATCATTGTGTGGTACACT
AGAAATTCACGCAGTCGATCACTAGTGGATGAATTGGTAGGCAATGCTTG
TCCTCTTGTTGAGAAAGAACGAGAGGTCCATACGCATGCCAATAGAAAGT
GTTTCTTGTTTGCGACAATTGCCGTGGGTTCGAGTTCCTCTTGAGCTGAA
GTTGCAGACCTTTCTTCGTTGCTCTGATCCTCCGCCACTGTAGCCGCTGA
TTCTTCCTCTCCTCCAGGAGGCCGGCATAGTGGTATGTTACTCCAACGTC
CACTAGCGTCAACATGTGGAATGACATGAGAGTCCCCCCACTCACGTTTC
GGATCAAACAAAGAGGATTCATCTGAAGTATGAGTGACTCCAGGCACTCC
ATCATCTATTGATGTTGCAAGTGCATATCGTGGTGATTTGAATTCACCAT
CAGGGTTTACTGATGTCATATTTCTGATGCTTGTATTGTTTGACACTGGG
GACCAATTCTAGGAGCATCTTCCATACTCAGCATACTGTTCCAGTCATCT
ATTCTCTTCACCAGAACGGGCTGCATCTACATGAGGAAGAGTAAACACGG
GGGAGAGTTGTCAACACAAGTACACAATAGAATACGGCTGCATAGTTGTT
AAAGAGATAGCCCGACTCTTAAGAGTGGTTGGTGCTCCACTCTATTCGGG
ACCTGCATACGTCACCACATTACTTTATATCCTTGTTTCATATCCCTATT
GGATAGCTCATCCAGACCTGTTGAGTCAtacttcctctgtagaagattat
ttctatttcttctaactgattcaactgacagcctaactgacataattgtc
aatatttgaccgttgagtcttatactccacgctcaaactatggcaccagt
tagtatacactactggcaccagttaacttacactattggcaccagttagc
atactatataagctaaagagctcactttttcaccgtttcaCTTTTCCAgc
aagatcccctaaacattcacatacagagctaattttgaccttaatagatc
acgatatgggttaaagttttgccacattagagaactccgattatgaacgg
aaacgactcgagaagcaagaaaatactctttctctaaaaaagccaccaat
caagaactggtggtaaaaaagaccaccagtcgcgaactggtggtaaaaaa
gactaccagtcgagaactggtggtaaaaaggaccaccagtcgacaactgg
tggccaaaaagaccaccagtcaaccacaggtggtcaaaaagaccaccaat
ccctccagtggttgttaaaaagaccaccacgcattgagtagtggtggtaa
aaaccaccataagtcaagtgaggccatgtgtctaataacagaataaaaaa
gaaTTTGCGTCATCTCGCCACCATTTTTATATTGCGTCACACAATTTCTG
GAATTTTTTATTGTCCAACCGCCATTCTTTCAATTTGTAGTGTAGTCTCT
TATTAACCCAACCGGTGGCAGATTGGTGGTCATAGTTGTTGACTTGTGGT
CTTTTCTgttgactggtggtcttttttaccaccaattcgtgactggtggt
cttttttaccaccaattcgcgactggtggtattttttacctccagttctc
gactggtggcttttttagcaaccggtacttattggggaaccagtgagaaa
gaatactttctcacttctcgatttccgtcagtttggaattggagttttca
acttaagtgtgactccagcccacatcatgattctttcatgtcaaattagc
tccgtaaatgaatatataggggatcttgcagacatttctatttttacgaa
ctcgtaattttcctaccaattggtatttaagtggtgcctcccagttgATA
AACATTCACGCTTCACTTCCCTGAATCGTTCATCTTCCTTCACGAACTGA
CTCGCCCTTCGATTTTTTCTCCTCCCTGTGCCCACACGAGTACAATGGAG
CACGATCTTCCGAATTCTCATTGTACACGCTTTgggtttgagatattttt
ggtcacttttggtcactttctgcaaaatggtcactggatttatcagttta
tatgttataaaatgccaccaaaatactatcctgttacaataaatttcatt
attctactactaccccaattctccttcacatgacaaagaactctgggggt
tttgagtgggttgggtgaaaaaaccacagcaggtggctggtatcactgtg
ggaaaaaaccctttgggcactttatccacgcgattatgtatataactctg
tcacgaacataacacattcagaaaaatggtcaagtttgtcacttttcttc
agaaaaaacctcaatacatcacctctgcaataactaacctttgcttgttc
agatgtcttcaatgtctgagaaatacataTGATCACGCGGATATATAtgt
tgggtaccaaattggcacaagccccgtgccggaactgggcgcaatttttc
gccccgtgctggaactgggacctcgacagccccgtttgggcaccgtgccg
gcacgggcgttttcgatttttcgcccgtgcggaactgggcgcccgtgccg
gaactggacgtcccgtgccggaactggacttttttcatgaaaccctgaat
tggtactggccccgtcttggcaccagtgcctaattggggcaccccagtcg
acactagtgccattttggggcgccccattccgcactgaagagggtactta
agtatgtagtttgaaattcgacagtgttttagcactgtcagtccaatgcc
aatttgggacatcccgaattggcactaatgtagtaacatgattttttcct
tatgacaccacaatagtattctttattattagaaaacagtcactagaaaa
caattaattcactaatcaaGAtattaaccactgctgtttattccttgttc
acacagttcttgttgatgccccgtgacattttgaattacatagaaggcca
gctttaaaacaggcacaccttgcagtacgacaagtccctgccttgcaacc
acacccacgatgcttcccttgcccacctaccattgaaacagatgcagctg
ctttcctctccttaattcttggcaagtcagtccattcatctagaacactg
tccaaacccagaagttttgtgttcgatgcaacagaggtcatgtagctggg
atggtaaagggtgtctaagacgcccgctttacaagccaatcgatatttgg
cacaagaactgtcttttgattgtactacttccaccaccaccaacgtcaat
gtcttcccatcagcctttgttgtgtcaacatcgtggagtggcacctggac
aatgctccccacaacaaaatgcaattctttatcagataaagcattcctct
tcatgctcctgccttgatgagagagtgactgaaaagcagcattgcggaga
gtcttgcgtcgtggagattcatggagttcgttctctctgacctccaactc
taccttttgctttttgtcagccaccagagcagcgttgaaatcctggaccg
ttggtgcacgaaaccattgaccccatttttcaatgacacccttctcaccc
ctgtgaagaacaatttccaggacactgccaccatactcatccagcaattc
ccacatttgtttccgcaccctcctcagaattactcgtctccatggatctg
ccaatgtcatttccctgtccataactgcaaagcaactgcggacgtgtgcc
ttctccagagtgtcagcattcgttggctctgtcatctgtatgagtagcga
tatccatgggtggccaacatcacctttgtattttgacatttcatcaagat
tgcctggcacgaatacttcttcaccaggtatgccttccatttccttgggt
gggctcttctgattccccacagctaacatttcctctggtggactttttag
attccccacagatgtcatttccttgggtggactcttgagattctccacag
ctgaaccatctgtcagcaattggtgaccagccgttggcttgagaatgggg
aaaccacctgtcatcatgagcctttccctcatttgcaaatcgacaccaga
aggaacactaagaaaacaaacgccgcactggaaacccaaacctttccatc
caaagtaactcccatgaggtgttttcactctcaccttcttaaggaactga
gccaccaattagtcagtccgatcaacaatgtacccttgtctggtaaatgc
cttttagacatctgagagatatctggtggtccagaagctgtcaccatctg
attttgagcagaattattgtcagaggtctctttttgtgttgttgatttgt
tggcagttgtggaagttgtatttgttttcctgacagacagaggtagagtt
gcctcttccaatggtacgtccggctccaatcccaaacaccgattcacatc
catctctgttgccaaacctgcaagcatttcaggtgcaattggcaagtgga
gattcccacctgtgggtgctgcccaaacatgagatggtacggtgtcctat
ttcctatccctcgatggatttgtgtgttgcacctccactggatgaagggt
aatgactgTGCCCAGTGTTTCGACTTGTTCTCGTGCATCCAATTGCTAAT
TTTCTCTTCCACCGTCCTATTCCTTCTCTCTATTCCACCATTGGACTCAG
AGTGACGGGGTTTCCCTGTCACCAACACTGTCCCCGGCCATAATCTTTTG
ATCTCAGAGATAACGCCAGTGCAGAACTACAAAATGTTAACGTCACTGTG
ATCAAAAGTGATAATAAACATGACACACAAAAACATACCTCTTCATCCAA
TACCACACGACGAGATTTAGAAGCTCCATGACAGAACTCTTTGCCGTTAT
CCGCTTGAAGAATGGAAGGAGGTCCAAAGATGCAAAAGATCTGGATGAGT
TCGATAGCAACAGCCCGGTGTGTTCTGGATGTCAAGGGGCGCAATTGGCA
GAACTTTATGCTGTGGTCTTGATAATCCAACACATATTGGAAGGGACCAT
CGGGAATACTCTGGTAGTCGATGAGGTCGATTTGTGCTCGAACATTCATA
CCTCGAGTGAGCAACggctggtgtcctgcttttgccttcttgcaaggacg
tgacctgatgcacactgggcaaaacctaggaaacatctcacaggcccagc
aagggatgctcttcccatactttgctgttaccctcttgaatagagtcttt
gccttgggatggtcattaccagcatccagttcatggatctgtctgagaac
atcaaatatccgaccgtaactgacaacctttttgcaagaatccaaagcct
ctccattttcttgtttgaagatgagtatgtggcttgtatcgacggtgagg
atgtcgtacttcttttcccatttgtaccccactttgttggggatctttct
taataatttgaggcgttcttgttcctccgcaccttgttaggacagcatca
gtgaatatatctccttgaaaacgttatcacagatgatgtgtgcatggctg
ttgttgtttttggactgttcatagatcttggcatccaatgctttgtagaa
ctcttcttttctagcagacaaagagtcagaatcttcagtgccaccttctt
caccttctacattggtggagagttcatggtgtgggaaaatgtcatcatag
tcgtccaaatcaaactcttgggagaactcctccaactcattcccttgaga
ttcgactggtatctcatcctcttcttcatctttaagaggctcttcttctg
atggtgctggactctgtgagagagaatacaaagagtcatcagaactatcc
cttgatggttttctggatggttttttcctctttcgtttgagaccacgaga
catgcgcctgcatgtggccatggtgcaactgcgatgattctgtggagtaa
tgtaatttcgcgatgtgggaaaacctacatcgaattgtgatggttcacga
gtgcgagcagCAGTAGAAATTGCGAgagcgcgatctgtaccactaatggg
agagtgagtgtgttgcgctggccaaaaaatgcgagcaaaataatgcaatt
actgcgtagtgcgttgaattgcagttcgtgtgggggtgttggatgatgtg
caagatgcacgtgatagcgatgcggtggacgcgaaagatccacttgatgg
ccacatgatggcgggaagcggaagcgagcagatggcctatctacttaggt
caaacatcatgtcagaatttttggtgttccggtacccctatcaccctact
tcaactgattatgcgccccaaatcgtcactcgattggtgtttttggccca
gtgcccaaacgggctgtcgaggtcccagttccgcacgggcgaaaaatcgc
gcccagttccggcacggggcttgtgccaatttggtacccaacatatatat
aacaacgttacgaacataacctgattggttggccaaaaacgagagaactg
tcttatccatagttcaccaacacgacacaaagttatatatataacaaatg
cataaacttccctctcgttacgaaaaatatcatactctgcgctctgagtg
ttgtcatttaccctgagtcctcctcttcttcggtggagcccattcatcaa
aatcggagggtatttcgggccaagccacctcgctccttttttgtcggtgc
ttgaaattccccttcaacgtgtccaagtgtaacctcacccagcgcgatgc
ttcttctcgaaccctttcacagaaaacaaacaatcctggccttggcgaat
cgaagaggtcattaaactccatctcaaaacattgtctccttgcttcaatg
tgatctccaaaaatatcgtcatgagacttctgtgcaatcaaaaaacacca
gggtgcaactaccaaaatatcctcatcatcattattgccccatctcaaaa
catcgactccttgcttcaatgtgatctcaaaaaatatcgacatgagactt
ctgcgcaatcaaaaatcaccagagcaaaacaccaaaaatatcgacattgt
tgccacctctccaaaaagttcgacgcactgacatctcaacctatatcgtc
accagactcctgtgcaaaaacacgaagtacctcagtccacatcccaaaca
tcgacacctattttcatgtcctatccgaaaaacatcatcaccatgctttg
ctgagatctccaaaaaTTCAGTCATACTTTatcaaattgcatccctacgg
ggtagagttccaaaaggcgatttgttggtatatacataacaatgtcatga
acatgtgttgttatatacataataatgtcataaacatacctttactttcg
atcaatcaatcatgatgccataaaagcgtccgaaaaacatatattggtat
atccataacaatgacataaacatgtgtcgcatataaataacaaggacata
aacacacctaggtgtgaccatttcacatgtggccagaaagggatgcaaaa
aagtgattgttggcatatacataaccacgacataaacatatgttggtatg
tacataagaaagacataaatgtacctgtatgggatcatttgacatgtggc
ccaccaaacagatgggcagaaaaaaagcgatttgttggtaaatacataat
aatgtcatgaacatgtgctgttatatacataataatgtcataaacatacc
ttttttttcaatcaatcatggttatgtacataacatatcgatgtacatat
cgatttttcgcaaacaaaggagtgttgcagttgtgttaataaaaaataat
gcgcgctacgtacataaacaattgatatacataaaacagacatacctgtg
ccgcgagttatgtacataacaaatcgattttgcacaaacaaagtagcgtg
acagtgcagttgcgtaataaagtttcgcacgattgcgtaaaaacgacttc
cccaatgtgacaactccatattgggagtcattcaggcccatcttgatcag
catcgttccgattcgttccggtgcgaccactgctcacatgtaaaaacatt
catgctgctgtacgtggaaaaaacagtcacagcaagcacatttcacgatc
tactctaccaaaaaggcgtcccttcaagatacgatcgtggtggtatttca
tcatcataatccgatgatgccaaaacaatcattttgctcattgttcattg
tcggtcattctaattgggctgatatttgcatggtggtggaaagcagttct
ggagcagcctgcatgcagcgtgggtgtggtattgtatcgtaccattaagg
tggtaccttaccatacaaaaaaattagcgatgtggcacaaattagtgagc
aaccaacggatatttaaaatgtgtgcacgaaaacgggcatttttgtttat
caaaaccttcattccctaatatgtctagacccgtatagtatgatattttt
agtattcatgtacgtatgtgaataagcataccccatgattatgtatataa
caatttgaatgcttacaggatggttgttacgcagcaggcaaagaaatgtg
taattaaatgatatacagacattaataaaaaataaatggacaaacattag
cttatatgcagacatgttgacatgtcagactttgatatacagccattaat
ataaaataatactatcaaatttcgtcgatttgtttaaacatagtaagttt
cctaaaaatcaatatactgtatatctagtaatttcaatttatataacccg
tttatatgtatacggacattaatatatattattgttacattttaagattc
gaaacgtttaaaatcttgtttgtgttctccaaacgtccataaactatatt
atataggcaattttttggtgaccattttgcagaaagtgaccaaaatcggc
cataaatataaaataccACGCTTTGCTCTAGCGCGATCATCAATTTTCAT
CTTCCTACGAGCTCCACAATCTCTGATTTATCGTCGTTCGTCCTGCGCTT
TCGCTCGATCTTTGAGTTTTTTTATCTTTGAACAAGCTCGCTCCAGCACA
CTTTTCCAATTTATCTTCGTTCGAGCTGTGCTTTCTCTCCATCATCCGTT
TTTCTCTTTGTATGAGCTCTCTCCAGCACAATCTTCTGCTTCATCATCGT
TCGTTGCATTTGTTTTGGCTCGTGCACGCTCTTTGAATTTCAGGATCAGC
CACGATTTTCTTCAAGATTCTTCAACTCCAGCTTGATGGTTACAATTTTA
TCCCTGGCATCACAGATTTATCACGTCATGTCATCATGATAATGAGTGGT
TCCCATTGATGATTGTCAGCTTGACGTAACAGTGACGTATTACTGCCTCC
CTCACCATTCTCGTCATCTTTTCAGCCTTGTCCTTTTGTGCATTTCAGAT
TTATCTTCATGGATCCTCCCGGGACATTGGGATTGTACACTGTCTTCTTC
TAGCCCACTTGACTGCTTGCTTTGTTTGTGCTGCTTTGCTGGGCATACAT
TGCAGTTTACTTCGTTGCTTTACTGCACGATGGCCTGTTCTTCTTGTACT
TGTTTTGAGATTGAACTGGGGCAATGCCACTTTACGCACTCATTTATGTG
CTATATAATTATATAAGGTGTATAGATGCGCTATTTATGCCATCCACCGA
TAAGCACTCATTTATGTGCAATAACGTATAAGGTGTATAGATGTGTTCTC
CATTCCATCCACCGATGTCAGCACTCATTTCTGTGCAATATATTTTAGGG
TGTATAGATGTGCTATTCATGCCATCCACCGATTTCGTTTCCTGCATTTT
TTCCTTCCTGATGCAGGCATCTACTCCATTCTTCTTCGCTTTGATGTTAT
CCATTGGATTCCTTCCAGTTCTTTCATCCACCCTACTTTTGCCATGTCTT
CCAAATGTTATGACATCATGACATATCATTGCGGACAACGGATATACACC
ACGGGGACGTTGCCACACAGGAACATTGCCTCTTACGTGCTTGGTGTACA
CGTTATTGGTTATTGATTGTCATGCATGGTGTCACATAGTGCCACCTATG
GGTATGTTGCCTCTTCCCGATGGGAACTCTTACATTTCTTCATGGCACTT
CAGGTGATGCATTACTGTGTTGGAATGTATTGGATATGTCTTCATATCCC
CTTCAAGATGATTGACTTGTCTATGCTGTTCCAAGGCTCACTATTGTTGT
GCCATAGGCATACTGACTTTGTCCTCCATCTTTTGCCATGTTTGAAGACA
AAAGGTCTGATGTCATTGGCACCCCTTCCATACCATTCATACTCCCCCTT
CGCAGGTTTTTACACAGAGTATGATGAGGGTTCATACGTTTGCACTGTGC
CTTTTCCTGCACCTTTTGGGTACCGCTGCCTTGGGGTTTTTGTTCATAGG
CAAGATGTCCTTTCCCCCCCACATCCATGAATTAGTGCTTTCTATATGAC
ATTGAGGTGTGAGCTCTGTTCAGTTTGAGGAAGCTGTTCATCACACATAC
AAAGGGATAGACCCGCCTCCATTCACAGTCCGGTACCATGCCTTCGAATG
TGTACTTCTTGCCAGCCACTTAGCGCTTTGGGTTTACACTCCCAAGATTC
AGACGAGTATGGCAGTCAATTCAGTCTGATCTTCCATTTGCCACAATATC
GTGGTTGCATTCAAACCCCTGAGAATGGACTTGGTTGGTTAAAGCGATCG
TTCCATACACGTTGGTGATGACACCGTAGTGGTCAGATATTGTTCCATCT
TCTTCTAAATGGCATGCTCCTTCTTGAGCCTTCCGTTCGTCATACATTGC
TGATACCACATATATTGGAACCACATTTTTGCTCTTTCATTATGGTATTC
AGCATCAGATACTACTTTCCTCCAGTATAATCTGATGTGCATGATGAGTC
TGCTTGGATCATACTGTTAGTGTTATCGTATGGGTGGTTGATGTTCCACT
CTGGGTATGAGTTGCTTGACTTTTTCAGTCCCTCCAGGTATTGTGACTGC
GCTTGTTTCTTTCTCATAGTGATGCGCTTGTCAAACCTTTTTGGGTGGTT
TAAGAGTGGTTGGTGCTCCACTCTATTCGGGACCTGCATACGTCACCACA
TTACTTTATATCCTTGCTTCATATCCCTATTGGATAGCTCAGCCAGACCT
GTTGAGTCAtacttcctccgtagaagattatttctatttcttctaactga
ttcaactgacggcctaactgacataattgtatttgaccgttgagtcttat
actccacgctcaaactatggcaccagttagtatacactactggcaccagc
aagacaggcaagtttgccacgtggatgatttttgagcgattaactgacgt
caactgaagacaactgacgtcttttacattgtctcattaatgtgacttac
caagtgacggcataagaaggcaccatgtgacgacactgaagacaaaatga
cgaccctaagtgacgacactgaagacaaagtgacgaccgaactgaaggca
gttaacgacatgttaacgacccttcgtgacgacactgacgaacttcgtga
cgacactgacgacccctacgtggtacaaatacgactgcctactgatgata
gtgacgaacaaagtaatgacaaagacaactgatgaccctaagcaaaaaca
tagcgaagacaaactgatgacacaagtgatgactgtgaagtccttttgac
gacccaagtgacgacactgacgactcagtgacggccaaagtgacgacacc
tgacgacattttaacgacccgtagtgaaggcatgaaatgacccgatactt
ttaagtgatgtcaactgatgacatcggacgacatgggatgactccatctg
gcgatacttatcgtcaaagtccaaagttgcctgtcttgcagttaacttac
actattggcaccagttagcatactatataagctaaagagctcactttttc
accgtttcacttttccagacatctctatttttacgaactcgtaattttcc
taccaattggtatttaagGACTCACCAATGCAACCTGTGGCTCCAGATTC
ATTAAATCCGATTGAAACACTGGGTCAGTATTGCATCCGCGTTTGTTGGA
AATTATGAATTCGACATATTTCCCATCTCGAGACGGGAAAACATCATGAA
ACCAAGGAATGTATGGATCAGCATCCACGGGACAATATCCTCCGGGAGAA
GATTCACTGTCAAAATATTGTTCACCAGTGAAATTTATGGGGCGTgtcaa
gcaactttttcaacatggggaagacaataattgcttatgaatgatgtgca
accaaatatgtgtaatgttgttagatgcactgtgatgggggctacacgac
gatgccctcagatatgatattgaccaaaaactgactgagttattacagtc
ttaatccgttttttgtgagcaatggaatgtcatggtggacgatttttttt
gacacgatcgcgtcatgatcgtgatggaaaaaaattctgacataatttta
cctccgtgaaagggataataTATCCTCTAAAGCGTTTTGGATGTGTAGTT
GAATTAAGATCTGAAAGTGCTTTCCAttggagttgagggatataagcttt
tttgtcaaactcatttgctatctaaagctttttggcttggatttcataat
ttaatcacgtagaccaacactgagcggggttgtgcgcatttttggaattc
tggtacgctgtgccaaatggtatcatctcaggcatataagaatgtctggt
acctacctacatagatgtacctctagagttggttattgtataaaagtcga
ggttctttttgtgtcatgcaggaatggggggagtcccagaaagtactggt
tcccatagggaagcttatttgtgtttaagccaaacggcgtactttgggaa
aatggcttaatctttaaagtaagccatttcccaagagtaagccgtttaga
tccaaatcggctcactttagaaaaatggcttagtcttgaaagaaagacat
tctgttaagattaagcctcattacatgggaatcaataatttttttacgag
aaagcttgaaagtgtgccatttgctgaagagtaagccgttttggcctgaa
atggcttactcttcagaaaatggcttattttcaaaagtaagccgttttct
caagagtaagccgttttcgcttgaaatggcttactattggaaaatggctt
acttatccaaagaaagccgttgaactgaataagtaccttgtttttaggaa
cactttgggataattattacttagacaataatcaatttaactacggcata
ccttattgctatggtagaataacatataaacgttttaatttttattcctt
cgtctgccaatcaactcccctttcactcacccttggatatccttatacca
tggtacgtgaggtaggtaccagttgctttgtggaggtcaaactacctaca
tgtacagagttcaactattgtaccatattcttcataataagccctattaa
atttagttgccataacagatgctcttttccctcaactccatTGATACCAG
ATTGGACCTACTGTTAAATTATCACCTTGTTAGAAAAAAAGTTCACATGT
ACTCCCTGTCGTTTTGTCACCTCTGGAATACCTCGAGTTCATCAATAACT
CTAGGCATCAACAATAGACAGGCACAACAGGTCTTGCAGATCAGTTCCAT
CATACATGATCCATGACAAGACTCCTTCCTTTCGACAAAGTGTATTCAAA
CATTTGCTCCATGTTTTTTGCGAGAGACTGTGCTTCTTTTGCGTTTCTAT
TGACACAAGCAACATTTGACCAAAAATGAATATCATAATGCTCTAACCAA
CAACCTGTAATCCTCCAAATGTAATTGTTGAATCCGGGCCAGTAACAAGT
GAACCCCTGATGATCCAACAATTCGACCAAATCCAATAGATGCTGATTCT
TCCAAGAACCCATCCAGTTATACTCAAATTCAAAATAATGAACACGGGAC
AAAGCCGTCTCCATTCCTCCTAACAAAACATCCATGTCGTACCCCTCAAC
ATCCACCGAGAGATAATTGATAGGAACATTCTCTGGCACAAACTTGGTAA
CAAAAGTATCCAAGCTATACATCGTAACATTGACGCAACTATGCCCCTCC
TTACAATTTCCGATTCCCTTGTTTTCAACTCCGACAGATGCTGCGACAGG
GAAAGGAATCGAGCCATCACGTCTTGACATGGCTGCATGAGTGACAACAA
ACCCATGCTGATCCCAAGCAAGTTGACGAGCAGATTCCTCGAGAGCTGTT
GCTGTACCAGGCATAGCTTCGACACAGTGGAGCTGTGCGAACTTTGAATT
GTCCTGCCATCCCTTATCTTCAAGATTGAACTGCTCACTTTTGTCTTGAC
CGCATACAGCATTGCTGAGCTGAATCCTACCACCTTGTGTAATGGCATCT
CTCCATTTAGACTTGTCGAAAATTGAATTGCCAGATCCCATTCGCATGGC
ATTTACTGCATCCATACCTTTATTGCACCCTATAAAGATACCAACAAAAG
TTCGTTTTTGACTTCGTTTTGTATTCCGATGCAGCTGTTTGTAGTAATTG
TATAACCAGTTTGCATCCGGGCAGCGTGTAGCGTAGGTGAACGAACACCC
TTGAACCCATGGTTGATTTTTATTGGCCACACAATCATTTGGGGGCAATT
GAGTTTGTATGACAGCTAGCTGATCGGGTGTGCATTGTTTAACCTCAGAT
ACGGAAGATTCTTGTTTCGACTCGTCGTATGCGGGCTCTACTTTGATGTG
CTTCAGCTGTTTGCCATCATAAAGTTGGATGTCCCTATGGCTAGCTGCTT
GGTACAGCAACAGCACACATGCCGAAAAGAGTAGGACTTTCTTTCCAGAT
AAGTTGGGAACTAGTTTGTTCTGTTTGTATTTACTGCTATTGTCGCTGGA
AGATAATTGTCCGAAATCAGGATCGGATGTGAGGTCACTCTGAGTAGAAC
GATTTCGCAACGCCATAATTCAAGCTGTTCGGATGCGACTTGACTGTTTG
CTTGCTGCGAAGACGAGAAGATAGATGAATGACAAGCATATGGGTGTAGC
GTCGTAGGATGCTCGTCGCATGGCTGGTTAGAGCTGGTTAGAGGAGGCTG
GTTTGATAGaaacattacaagcagccactgcaagattttttatcagtggc
gtgagtccgaaacgaggaaaaagtcttgttGCCTTCGGCCCATCCTCACA
GTGGCATGTCTACATGGACCGAAACTTGCATTTTTATAAGATTTTTACCG
CCgtcaacttgaaatacctcggaaaagaggccatcgaagaccaaagcaac
atgatggaattcggagaacgatgatatgagggccacgaccacacgagcat
catcaagcacctctttgaaatcaatggcgatctagagctcttccacgagg
aagccgacaaattttcggacctagagatggcttgacaagtcattccgaaa
atctcaagactgcggccagcctcaagttctacaacaagggtggcaacaaa
ctacgtgacagagatgacatccttgttctctgtcatcgaatcaTGACTct
tctcaaaagagaagccgacgaaaacaatcagtcgaacaatcgcaatggca
acagaggtcgaagcgatcgaactacttcaagcagcagtaacaaccaagaa
tgcagagatgctgctccatgctggaaacatgacgagtgcaccagtggaag
gattgtcccaacaactgacagaaccaagcctccaacagtagcggAGGCCA
CACTACACCTCGATCCCCCTACTCCACCCAAACTTCCAGCTCACGTCAAA
AATCCCGGGGAGAAGTGAAGAGTACAGAAAGTCAGCAACCTGCGAACGGA
TTGCCTATGGTCCACTTCGAATCTGATTGTgaagaggatgatgaatccta
ttgcattagtcacacatcacgccgtaaattaatggaaattgccacaaaag
ctgatggccggaacctccaccccataaccatcatcacccttctcgatcac
aagcagaagcaagttgcgtgcaaagcatttctcaaccaatgctgcaaaga
taagggcatgatctcctgggacatggccaaaatgttgaaactccccacgg
tgtccagcacccccaaaatcttcgccacggccaacggaactttctcattg
gcagaagccctaaactcaaaggggccatgttgccctgcctagccacaaac
aggacatttgccatcaaaattatggtcatccccaaggaatgctgcatgga
aatgaattacggagtcatcattgtacatgagtccatgtgactcagggtta
gggttcttgacttaggcatgatcgttcgtgacaacacgatcttgtggggg
gattgcaaagtctgaatggtaccacacaattattggacaaaggaacgcat
cctccagcaaaaaTTGTTCCTGTTGAAACAACCACACACAACCACACACA
ACcaaccacaacaagacccacagcaaacctactgaaactcccgacgaagt
ttttgccaccaaaaatcttggttgcagtcaaatacaccaaggtggcctcg
acgatatcaccaagggatgcaaagctctcagtgcagagcaaaaggacaag
ctcttaacggtcctaagaaggcatgaatgctctttcagggcaAGCGCGGA
GATTGGAAAGGACATCCCATATCCGTTGAAGTGATCAACCGGGCGACACC
GGTCTGGTCCAGACCATACCCCACCCCTCTCAAAAACAGCAAAATCTTCA
AAGAATAAGTCTACCATTGATGCGGCATCTGTGCACTTTGCAAACTCTCA
GCTGAAGAAGTGAAATAGCAATAATGGGCATCACCGTGCTTTGGGGTACC
AGAGAAGGACTGGTCAATTCGACTCATCATGGATTTCCGACAAATCAACA
GCTTACTCAAGCAAAAAGAGTACCCCCTCCCAACAAGAACGAGATGTTCC
AGAACATCCAGGTATTCATTTTTGCATGGACGATAGACTTCAACATGGGG
TACCTCTCCATCCCCTTCACAGAAGCCACTCAAGAGCTACTAACCATTGT
AACATATTTTGGGTTCTTTCAACCCCTTGTACTCCCAATGGGCGTAAAAT
TGGCGACGGATATTTTCCAATCCAGAATGGTCGCATCGTTCTGGACATAC
TGGCAAAAATGCCCAGCCCCTACATTGACTAAATCTTTCACAGCAAAGGC
CATGATTTTGATATCCACCTTGCCATCCTCAACAAAATATTAACAACCAA
TTCATCATCTACCCTGGCGCCTCCCAAAAATATGCCATGGGTGCAATGCT
GAGCCAAGAAGCCAATGGTATGGAGCATGTCATCAGTACCTTCTCAAGGA
AGTCCAACAACATGCAGTTGAAATGCACTGTCGGTGAACAGGAACTCCTC
ACGGCGCATGATCCATGTAGATTTTTCACGACATCATCTACTGATGTGAC
ATCCTCGTTCGGTGCAACCACAAAAACATCAACAATGTGGAGACACTCAC
ACCAATCTCCAAATCCTATGTCAGCGACTCACGCTGGACCAAGACTATGG
TGCCAAATTCGAACACCTCACTGGCGAGCTGAACACTAGAGCAGATGGGC
TCAGCAGGCTACCAATGATGGACGAGATGCCACAAAACCTCACCACCAAA
ATCTATGCCATTGACAAGCTAAACAGAGACACCAACTACAATTTTCCCCT
CTCAATGAGATTTCTCAAGAAAGAACAAGCCAGTTGTTTGTCGATATgca
agacaggcaactttgccaatttttctgtgatcagttgatagcttttttgt
caatagtACCTACTATAATACCATAGTTGAGGGCATTatttgcgctcaac
acatgaaataatattttcagaactactttcagtagtttcacatttgcgca
tatattttttcgctcacacatttccctggttagtgacataaagagccgac
ataaaaacaagtcgtcacacatatttttgtgtcCTGAggcccaaccttac
agttacccataccgatacccgaagttcagcatattttgtataatcccatg
cctgtgtgccgttttgtgttttccttccttacagatcacatacaaatacc
taaatTCTCTGTGCTTCAAAGCAAAGAAGTGTGTGATTTTGTGTATTGCC
ATTTTTCAATAATGGCTGATGATGATCTGTCTCTTGCAACACCTGCACTC
TGCATGGACAAGGACAAGAAGTTGCCAACCAACAAAAAACGGCTGGCGGC
AGTGCAAAGAGTTGCAGGCTTCCATTGCTCACTGGCTATTCTCCAAAATG
AAGAGTAATTGTGCCGAAATGACTGAGGTGCAACAGTATGACTACATCTT
CAAGATGTTTCATGGTGATGCACACCCCAACTCTGGGACTAAGCCATGCT
CCACCCCTGTCGCATACTCGTCTGATATGCCAGCTAATACATCAGATGTG
GATGACAAGATGGCTGTGCATGACCAATTCCTCAAGGGTTACAGCACCTT
TATTCCATTCTGGGAATCAGGGGGTGTCAATCAGTCCATTGTCATGCCTT
TACTCCATCTAAAGCCAGACTTATCACAAGGCTTTTACTGCACCTGTGTC
ACCAATGTACACATCAACCAACGCCAGTAAGCAACAGGAACTAGCAAAAT
GGATGTCCTAATCTCTGGACGCACACTCAGAGAGATGGCTAAAAACCTTG
GCTGAAGCAAATAAGTTTTTATTGCTCATCATGCATGCAGTCCAAGCCAA
AATTATCACAAAAGTTGATGGCATTTATGTCTTCTGCTCCAATATGAATT
ATTCTGCTTTTGTTAAGTTCATCATGTTTTGAATGTACAACTGGCAACTT
TTCTTTGGAAACAATGCATCTCTTTCCCCTTCAGTGTGTAAGAAAACTCT
AGTGATGCACCAAATGGTGCACCAGGCAATGATTACAATGAAGCATCAGT
AGTCAATGGTGAGGGCAGTGGCAATCAACCTCAGAAAAGCCCTCAACACA
GTACTGGCAGCAGCTCTGTTGGTGTCAACAATTGTGCATTAAGTGCTTCA
TCTTGATTCCAATTCCTTGGAGGAAGATGGTGATGCAAATGCCAAAGGTG
AGGATATCAATGATGAGGGTGGACTGTTCAAATGCACTGTGTGGGAAGAG
GACCAACCTGAAAGGGATGATGATCCTCCTGTAGGTCACAAGCATTGTGA
ATCCATGTCATTTATGGCAAGGGGACCTATTGGTTGCTTGTATACAGTTC
CATCTGTCAAATTGAAACAGCTCTATCAAGATGACAACAATAAAGAGGGC
TCTAGAAAAGAGATCCAGAAGAATTTGGTGAAATCGAAGGATAAGGAGAG
TGATTTTGACTTAGGCATTGATGATGTATGCCATGGATTACCTATTAGAG
CAAATGATCAATAGAAATAGCAATTATTGCTCAATGTCAGATGGCAATTG
AGCAGAGTGAAACATTGCCTTATCTAATTCATATATGGAGCAAATGAATG
TCTAAAGTCAACTCAAGCACTGTGTGAATTTCTTTTGAAAGTAGGCAAAA
ATCAGAAGCTTGACGAGGCTATGGCAAAGTATGATTCAATCAACAGCAAA
ATTGAGGAAGCACAGATGATGCTAATGGCTGTTAAGGCTCTTCAGATACT
GCTTCTGTTGAAGTCATGCATTTCCTTAAGAGGGGACGAAGTGTGATGGG
AATTGAATAAGAGAGAAATGGAAAGAAAGGGTCTAGTACAACTGATAATG
TAGATGATGAATCGAAATATGCTGAGTAATTTGTTAACATTTATTTGTCA
ATTAACAATATGTTTGTTATTACAATATTGCCATCCCAGTTTCATTTAAA
TCTTGTTGACTGTTTTTCATGATAAAGTTGAACTTTGGCTTCCAAACTGT
GAGGCCATAGTAGTTGCCCAGGTTGCCAGAGAATGTCTAAATGCTCAACC
AACCTAGAGTGAAAAAATGGCATGGTGAGTAAATGAACTTGTCTGACACA
AGTGTCAAATAGTTTGTTCATTTCATTAATAATTTCATCAAATGTAGATC
TTGGGTGATGGCATTTCTTGATTGTTGTGTCAAATCTTGTATGCTTACTC
CTAATCCCATTGATGATGTATCATTATTCCTCACTGCAGCAGGAGAAAGG
AGTTGCCAAAGTACAATAGTGGTACATCCTCCATATCCAAGTTACCCAAT
TCCCCTTCCCAAATACTGGTAGGAGCAGTAAATCCATCCCATGGTTGATC
TAGACTGTCAACTTCTAACAGCATGTTGTGGAAAGCACAGCACGTGAGCC
ATATACAATCTACTGCATTAGTTCCATGAagatgaataccacattttaag
attttccaacggcctttcagaattccaaacatacatctgacgtccttGCA
CATAGATTCTAACCACTCCGACCAGCCGATCTCTTTTCCTGATTGGGTGT
GAATAAAAGGCGGCCCAGTAATTGCCCATGATAAACAACCATTGTCAACT
ATAAACCATACCATGATATTGTACATGGTTAACTTCACCATGCCTCTCTT
CATGCAACTCAAATTCGACATCACTAAGGAGTGAATCAAATAAAACAAGT
GTTTTATTGTTCCATGATCCAGGGAGGCCTTGGGTAGTTGCTAGAATGCA
ACATATGTGGTTACTGCAGGGATTTATGGTTCTAGTTGTCTCTTTAGATT
TACCACTCTTGTGGAGTCTATTCAATCGGTAGATACAGTTCTCGTGAACA
ATATGAGTAGCATCAATGGATGCAACACAACCTGACATGCCAGCCATTTC
AAACTCACAAAGGTGAGATTTTGCTTCAGCAACAGTCTGTTGTGTTATCC
CACTGTAATGATTTTATGAAAGAAGAAGCAATGAACCTTTTCCAAGATAG
CTGTGCACGTTCACAGTTGTCAAAGGTAAACCCCCTTCCAAGATATCTTA
GCCTACCAAGAATTAGAAGTTCTAATGGAGAAGCACTCTCGCCAGCACAT
TTTTTTTGTGACCAACAAGGGAACTAGTTATCCCGCCTTGCATGGTCCGC
ACCAAGCCGATGAAGTTGGGGTATGGAAGATGAAACCTCATGCAAAACTT
TTGTAAGAAGCCTTTGTCATCCAAGTTTGTACATGCAATATAAAGATTCC
ACCACATAGAATCTGTAGGCGGAATTTCATCCAATGTGCCATCCTCAGTG
CAACATGCAAGAATAATTTGCTTGGCCCTCATTCTGGGGTACTGCAAGTT
GCTGAAAACATTGGTGTTGCCTTCTGTACCTGGAGTATTTCCCATATTAT
CATTTTCCACATTGAAAATTTGAACCATCTGATGTTTGGGCTTCAAGTAA
ATGAATGTGTTCAATTTATTGCCCACATTGTAGCCGTAGAGGATTGAGGG
TGACAGCCTGATGCAGGAATCTCCAGGGTTACCACCTGTCATGGCAGCTA
ACCACATCTTGTGCCAGGTAGTATCATGGGGTACTATTGTTGAAGATAAG
GGTACATCTCAATGCAGAGATGACATCATGAGAGGTCGATCCAACAATCG
ATAATGAAACTGGTGAGTTGTTGTTGTTATtggtgcaaatttataggaag
aatgacatgtgatagtgtgatcgcaatacctaaaacgtgtggtaaacaat
gggtgcaccatccttaaatcaacgaaaaatatcaagaaggcagttgattt
tggggtgagctctgatttcactcaagagtgaagatttggcactcataacc
tgttatctgaaagttaccctttaagtttggaagaactttctggttgtaag
atggagattcccatacatggacacagactacgcaaaaaatcgaacttcgg
gtatctgttcaggtgactgtaaggttgggcATCACACATATTTGTTAAGT
GGCTCTGGGGAATAAAATAAGGGCACAATCGTGTTGCAGAATTATCATTG
CTCTCATCGGTCTGACCACACATTAACTCATTCAAGGACATAGAGAAAGC
AAACCCAAGCAAACTTGTGTGCTACACACTGTGCACCAGGACAAgagggt
gttaggcgggttttggttgtgtgtgccaggttgatggcacggcatttgtt
gcattgtgtgttggtcttggctgctatggtgtggaggccctcggccacca
ggtgatgtggtagtcaaggagtacatcttcggtggcggcttggtcttgct
tttgctgacgttcaaggaggcggcgtagggctttgcatttgaatgtgctg
ctgtgcacggtggggtttgtagtgatggtagtgcatgggtgcgtttcagg
ggggtctgctgcaaaggctgggagaatggaataagcgttgctcaaagtaa
tataaaaaggggttttgttgcgattatgaacttgtgcaacatgttcaact
ttttaattgttatccaatcatctacctgctttgccgacccaccctgtcat
tctgtattgccctcggagccactggaatctgccgggtagcctgccaagtc
cgcagtgaatttgtggtgtggtttgtacctcaacttcatcttgttgcatg
tgcccgcagggcggtaaccatggcgcttcttgttccaaaagcagttgtca
tgtgaaatgttgggatgctggctgtaccgtttgaactttctgcaatgtgg
gcaggggttgtcccaatagtccggacaggtattgctgcatgattttgact
gatggtgtgctccctttgatgtaggtgttgcctcatggcgtctatggcgt
tggctggcatcagtggaggtgtcactgtctgactgtacagctgttgcaga
ttcatcggggtcattgacttcacagtaggtttgttcctggaggagtttgg
tgaggtaggagacctggtctgagactgcgtgtgtgctgcccaggtggcgg
tcggatgctttgttgagttttcttacagcgtcggtgctcacacattcaac
gaggatgtcctggatgctggtggtgttgtggatgtggttgcagggtactg
tgtttgatggcttggatggcctgacggaattttgtgtccatagtcctcgc
ttgctgcaagttcaacattggccaataggatgatgtcaagttgcgtgtcg
tccacggttatgccgtaggattttgaccaataggatgatgtcaagttgcg
tgtcgtccacggtgatgccataggaattgatgcgggaaactttggcccaa
agaagcttgatgttTGACTCACCTTGCATTGCGGGGACAAGTACTAATTC
TCAAAACAAAAAATATCCTCTGATTCTTTCCCAACGTACAGGTCATGTAG
GTATAAGTCTCATTTGAGTGTTGCTTGAGcaaatcccttttgagaagtag
gtgatgcttttttgcagcaagcaagcagtgaattctgcaactcctcacac
aagatatgaaaggtccccaatcctgatggtgaggggttatgttgtttttc
tgttgcttacccttctccactaaatcctcatgtccacaatagtatcatga
ttatattgtgcctgaccaatccctgcagcacttgcaagattaaagcggcc
acctttgcataatatgtcagttaatgttgcaaacatctcctctgagggat
cattattggcccgcattccataggaggcgagttcttcttgctgtgatata
acagcctgactatgttctccttctgttattgaaaggtagaaatgtgtagc
cttttttgggtcttccatttctgccaataattttattgcaatagcaacag
acaaatcatggcagaattgttctgtctgtctgtctgtttctctctttggt
tggcatgaatagttcgaccatggcttcatcaatcccaagaacaaggtcag
CACCTTTTGAAGACCCTATGACGTTGGTTACTTTCTGTTCAAAGAAGTAG
TCAAGATATTCTTTAAATTCAGGGGGTTGTTCATATAGGGTACTGAAGAT
GTTCATCATAAAATCTAAATCCAGAAAGAGTTCAACACAATACTTGATTT
CATCAAATGCATTATACAAATTATCAACGACGCGACCCATAGAACACTCA
CCCCACTCTCAATGTGCAAGGGCGTATGTGTTGCCTGCTAACCATCTCAT
CGGCACTACAACTGAAGTGTGTAGTATTGAAGCAACTTGCAATTGAGCAA
CAACTTCTATTGAACCAAGTGCTAGAAACAATGAACACTGTAAAAGGTTT
TCACCAGTTAACAAACATTCATGAGTGAATGCTAACATATCATCAAGCCC
ATCATAGACAGGTAGTGCTCCTTCAGAGACAGAGTCTTGACGGTTTCCTC
CAACAACAGGTATGATTGGCAGATATTGTTTCCGAGGGCGATAGCAAACT
TTCCAATCATAATAATCATCATCACTCCCTTTTGCATAGTTTGCTGTAAA
GCTATGCAACAGGTAAACTGCATTCTGTGAACTTACCTCTATACTTTCTA
TTTGCCACCATATGCTTTTTGACAAACAAGGGAGTAAGCTTTGTAACTTC
ATTTTGATAGTAACCATCAATACAAGCAGTAATGTCTTTGAACTCTGACT
CCCTCTCTTCATACTGACACTGAATGAAGTCAATTACCTCTTCGTATTGT
TCCAGCTTCTCTGTCAGCTCTTGGATAACATTTTCTTTGTCACACAATTC
ATCTGTTAGAGAGTTGATACTTTGGTGTTGACTCTTATATTTTGTAGCAA
TTGACATCTTGCTATCTCTTAGTTTCTTGGCATCCTTGATGGATGATTTT
GCCAATTGTTTGGTAAGAAATACCTTGTCAGACAGCTCAAAGTAGAATTC
ATTCATCTCCTGGGCATGACGGTCAGCCATATGTATTTTTGTACTCTTCT
TCAGGATGGATATGTCATGCTCCTTCTTATATCTAGACAGAGTGCCGCAG
TGTCTCACCTTCATGTTATCAACTGTTTGTTGGTGCTGCTTTTTGATGTC
AGTGACTTCTAAAAGTAACTGCTCCACTTGGTAATGTAGACATGGAAAAT
AGGGAAACTCCAGATCACAAATAAATACATTGAAAAGGTAACTAACAGAC
TTGACAAACCATTATTTCTCTCTCCTTATCAGCTATGGCTACACAATGCA
CTGCGTGCAAAGAATATTTGTCCCTTGTGTTAGCATCGTTCAGCCTATTG
ATCTCTAAAGCATGTCTCCTTTTCATAGACTCCTGATACCTCTCACAAAG
AGCCCGTACTTGCAGACAGAAATCACGTGGTTAGTGTAAAATCAAATTTC
ATGAGAGCCTCCGGCATAGATCTTGTAAGAACGACACATACCTATTAGTT
TTGTTCAGTGACAGAGTTGTGGAGGAGCAAGAATAAATAACATGTTAGTT
GACAATCAAGTGATCAAACAGTCAATTGAGGAGCAAATGCAAGAGAGCAG
ACAAAGTCACCTTTGCTTTCTCTGCAGACAAATCCATTTCTTGACGTAGA
ACAACATCGAATCCCCCTATCTGGCCATGGAGATCCTTTTGTAACTGAAG
CTTTTCAGCCTGCACCTGTAAGACATCCTTTCTAGCAGAAGAAGGTTGAT
GCAAACATCCTTCAAATTATTGCTTAGATTGTTGTGTCCTCTCCTGAGGG
CCATCTCTCTCTGTGAAATGAGTGCCACCTCTTTTCTAGCAGAAGCCGCC
TCGTCCATGACCCCACGCAAGGACTGTTCGAGCTCTCTCTTGTTACATTT
TCTTGATGCAGCAATTGAACTTATATTCATCGCAATGGATAGACTTTTTT
TAGGTTGTACTACATTCCTGTAACATTGTTGGATAATGGTGGACTTCTGT
TGTGCACCTGTCCTCAGTGTGCGAGGGAACTTCGGACGGCCCCTTCCCCC
TTAAATCATTTCTTTGGTGGCGGTTTTGATGGCTCTTCCTCCTACATCCT
GTTGAAAATTCAAAAATTTGGGTGTGCAAAAGGTGAAGAATTGTGGTTGA
ATCCCCCATGATTCGCGAATGACGATTTAGCACAAACGTCAGTAAAGAAA
Tgtaagaccactaaagaagactatttttcttgtatatgacaactttcaat
agactttattttatgtaagatcatattcagacagtcatattaagaaagac
acgtcacattagtcacaagcacgacaagataccatcacaagttgaagttg
cataggtttccaaatgcatgaaaatccgtaggagaggagtcataatgacg
gccaacaagcaaccatgatcagagttcgcattcagagaaaaagaagtgta
aagttaagaccaagaggagcgatgtcgtcgtgtgcaagaaaagcaacgaa
gagaggtttgataggtgagtgggtgcatttacttcaatgagcatggtgag
aatatcaagaaaaccacttactcaaaaaaattgtgcggaatattgtgttt
cttgttgatctgggatgtgagacttgttgaggtccaaaatttatgagcac
ttctgatgaccaaaaattcaagatacgaatcataaagaagtgtatggtac
aagagaaagaactcttgatacctgcccctgatcgtacacatataaaaatg
agaacagcaaaacgggcccttcgtgactcttgtgaatgaatttagtcatt
ttataatgaagaaacataaaaaagaccggaacgttccctttaaaatatct
aaagtacagtaactgtatgtcatcaaaatttacgtgttcgcctgtaagtc
tatttcaagttgtcatgacaagaaaaaaatcttcttgcgtggtcttacat
acacaatacaacggttgtcatctgcactcgtgttcttacaatttttggta
gcatgtcatcaaagggggagtctctttgtcacatcacggagaaccactcg
ttacactcgtgattcaccgtgatgtgacagagattccaccttgatgacaa
gctaccaaaaatagtaagaaaactcgtgcagatgacaaccgtggtattat
atataatcatcatcacagatttcttgaaaatataacagcctaacctctta
tcctctcttttgcagttgcaggtttatttgctacagcctgcaatcaattg
tgtggcagctgttgggtggcatttgacgaaggatagttcgtaaatggtag
tcagaggatgagaattcggacagtgtcgccggtgcatcccctctgtggat
ataaagagtttgcgctggaacttggaatgtatcaccatgctgtgggatac
aaacacgtggctttgtttgctacagcctgcaattaattgtgaggcagggg
ggggggtgggtggaatttgacaaaagaatgtctcttgtatggttgtcaga
ggtggaaaattcggacaatgcagctggtgcatccccttgatatggggtgt
ttgcctggaaattgaatggtatcagagcattgcgatatcagcacaggtct
cagtggatataaggaagaggatggaggtggtcccattgatgtttgcccag
tacacaataagttctaaccaaaaacgtggtcagatttgtccgatcaccat
ggcaatggcacaaaattgtgtgctctttttcacgttttttcagcgtgaag
caagattttgtaaattggccaatgtagtggcattttgtaatgttgccccc
atgttgtagcattgcgcaaactgtcataccaacgatttcatgggtagcaa
tttaggaaacaaaataccagatattgtcattttaaccaatgcaatgctgg
gggatttgataattgctggctgaggatcacgatgagtaaaggggcgttga
gatagctacataaaaagtaggagtaaaacagaaaaaacttttggacgtac
agtgagtatgtctacataaaggtttatagcacatcccctccActtgcatt
ggaagtcaaccttgaaggcaagtatggcggtgaggagtccaaggatattg
gctgcgtccagttgattggctccctggatggctgcattaacgagctagta
gagttcttagtcatcaatggttttatggttggtgttgtcggcagagtgga
gggcagtgttggtgatgtcgctgccgacctgcaggacaatggctttggtg
gctcctttgtttaccccaatgacaacgtggttcgtttggttggtgcggtc
cacctcatcctgtgcatcagcgtgagtggtgatggatggtagtgcggtga
cggtggccgtgctggttgcCTGCACAGCAGCTCGTGATGAAGCAAGAACG
GATGTGACGGTGGAAGATCTGTAGATTTTATGGTGGAGAGGAGGCTGGGT
GGCATGGCCGTGCTGCTGCCCGGGTCAGCCGAaatggtgatgtcttcatg
gttgtactgtccgattgagtcgtttgggaggacaagcttggctatgctct
cccggacatgctcgcaagttgccgctcgtgctgtgaagcatgtgtctgcc
atgctaggtgtggtggtcgcaaTGTATGCAAGTCAGGTGGATTGTTGTGT
GGGCGGCAATGTGTGCCGAGGTAgattgttgcactcgaagaaatagaaca
actacagaagaggtggcattaccatgatgcttgtataatcaaactgttgt
tctatcttatgagctcttagttgatgtacgtcatctgttgcacaaaatga
atggctcttggagcctactctacttacatagcgggatacttatggtgata
tgtaatcatcagtatttctacctcaacacacccatggcgtggcctgagtt
catgcacttgaaactaattgacatgccagacaacatcatcgagcatgaca
aactatggttgaaagccgcatcagatggctatgtgcatgcctgcattcag
aaaggtatgtatgggctgccacaagcaggcatcattgcaatacaactgct
caaagcacagttggttgctgaaggctaccatcaaagtaccagcttccccg
ggctataggaagcatgactggcgaccaatctgcattgctctctgtgtcag
caattttggagtcaaataggtctgaaaggaacattcagatcagctgctga
aaacattgatcacccactatcaaacatcccaagaatgggatggcactcgg
tacctgggcctcactattgcttgggactaagcccagcaacaggtgcagat
ctccatgctgggctattgtacaaaggctatgcaacgtcttacactacacc
cctcaaaagacaggatcaaccatatgcgcactcagcccctatgttcagtg
ccacacaacagtatgtcaactcagccgacacttccccaccattgaacaaa
gccgaatcactatttgtgaaagaagtgatcggtgtttctcactattatcc
acgtgctgttcactgcaccatgctcaccgccctttgatcacttgcagccc
aacaggccaacccaaaccagaccacaataaagcatgttacacaattcctt
gaatatactgcatcccacccagacacaatggtcacatattgggctagtga
catggtacttgctgtacacagtgatgcatcctacctatccaaaacGATGA
GTGggatcaaccaacttgggtgattatgtgaccaagcatcatcctggcat
ccatcaccagacaatgcaccccatttatctcaccatgtcacaccacccta
gtatgcaaagtttgttgaccagtctcactcaaaattttcactgtatgggt
gtgctacacataccagcccagtgtaaagtaaacagtggcatatctcaagt
gggactcatgacaataggtcattaggcTCacactgcaaacaaaaaatgcc
ggaaaccttcctgtacactctcaaaacgtcagattactggaagtttcaag
agtgtagggggcttactagttgttcatacattgtttaagccacagttaca
tttatcatgctaagctgtgaagcaagaaaatcttccaagtgtacgagtgg
ttcatgtctgacattttgcaatcatgagttaccaacactaagatcacctc
ttgggtcttgttttggtggaaatttgtctttgattttttgggtggcggct
tattggtcctatgtatattttcaaaccagttggttttattatgttctgcc
attgttttatgcaccttccgtataagaaaataaatacaaatattgagaat
tcctgtcccaccagtatgtcattcattggctaggttaggaccctaatctg
ccaaatctctcaaaaactgcccaaataggaattaagtacaaattttgaga
attcccctaccagatgtatgtcttcactcgctgggcctaatgatagttat
gtataagtactatcagaagtgaatgcatcaaaaaatacaaatagaagaat
tacacatctaaaaatgtatttatatGTAGTAGAGGGGGTGCACTCTCTCT
TCTATTCCTtcacctccatttttgtcaattacattgatgcccctccatcc
catcacaggaacagcccaaactcagcccaaagactgagtttggcatccca
cctggcaccattgtgtagccaacccgagtataatatgaaggtgagttctt
ataaactctcacttttcaagtattcaactcagcacacatcaatttttttc
aatgaaataaacaggcctactggggaatggccaaaaactcatcccacaga
ctgagtttggcatcctgcctggcaatgttgggtagccaacaacaattggc
agcagtgagtcaattttgaaagtgagttcttgtgaactggccctttttta
caatcacattactcagcacacataatttcagcactaataatttttcaatt
aaatatttacaggcctactggggaatggctgaaactcagcccataaactg
agtttggcatcctgcctggcaccgccatgtagccaacaacaattggcagc
agcaagtcaatttttgaggtgagttcttgtgaactcgccctgttttctat
tagtatacttgcaacacaatatttttttcaattgaatatttacaggccta
ttggggggatggctgaaactcagcccacagactgagttttgcatccggcc
tggcactgcaatgtgcagccagcaacaattggcagggacaggtcaatttt
gaaggtgattcattatgaactctccttgttttctataaataaactcccca
catatcatttttttcaattaagcatttacaggcctatcacatgaatgccg
aaactcatcccacagactgagtttggcatccctcctggcactgccgcgta
gccaacaacaattggcaggggcgggtcaattttcttggtgagttattatg
aactcgacattttcattattgttttgactacagctaattttcagttaaat
atttaattggtgcggatggtcctcaatagtgttttttagcttggggctga
aaattggcatgatgtggcatcaaggctcgttctttgggaggatgaagggg
tgggcctatacgagattaggattcagtatgtttaattaaactagtagaga
taaattgcacttaccctgcccaaattttacactatactgtagtctaacag
tacctaccatacctggtaacccttcatacactccggtgacgctcccttac
atctctggttatcctttccggtatgccaccagttaacaatttttatctac
aaagtagtgcagttatagccactacttagattgatattaaataacttact
gagagttctttttcctttaaaaaatacttattcctatcgtatgtagaaat
aatttcaaacacttgtttaggtctggaatttccggtataattcacctgta
cactccggtaacacccctgtaaactggtgtaccagcacgttacagaagag
tacagggcggttactggaatacaccattctggaggttccggtaaccctcc
tgtacactctagtgtacaggcaggttactggtgttttttgtttgcagtgC
AAcaacaataggtcatgaggcctcgtgaatcggaccttcaatactatgtc
atcttataagtagtctgatgaccgaataagcccataaatatttaataacc
tgattatcatcatgtcatgtattttgctctgctcagcagattgattatat
ctttGTCAAGGAAGGGGCAATCAAATGAGTTTAAAGTCATCTAGGACACT
TTGATCATTTCTCCCCAGTTTGGGCTTTGCCAAGCAAAGCTACACACTGT
GGTTTGCAAAGACGAAGTAGACTGATCAGAGAATTGAAATTCATGTGGAG
GAACTTCAATCAGAATTATCCAAGTGGACTCCATGCTGTCATGTTGTCCC
TCAGACCCCAAAGAAGAGATAAGAAGAGCCCAACCAAAAGAATGAAACAG
ATGAAAGTGGGGACCTGTTGGACACATAATTCAAACCAATAATTCAAGTA
GGAGTGTTACTAACCTCCAGATAACATGAGGGAAGCAATCTGTCAAGTGC
ATATCAAAACAAAAAATGATGATGATTCTAATCCAGAAGATGATGTGTTT
GCTTTAGTGTGGATCACAACAAAGAATACGATGATGAAATCAATGCAAGT
TCTAACCAACATGACCTACTTTATGGATTTATCCAAAACAATGTGTGTGA
TCCCTCTGAGATGGAAATAGGTGGAGTTTATCCGGAACAGTTGACATAGA
GATACGGGGAGATCCCTGTCCAAGGTATGCACAAGGATCATAATCATGAT
GATCATCCTTGTCCCGCCCTTTGGAATAAGGCAAGCAATAGATTACAGCT
GGTGTTGGAGGCATGTGGAGTCACTGGTGGCCTGACATACCACTTGATAA
AATGTATCATTGCAAATTTCAATACTTATGCAAACCACCACAAGAAAATA
ATTGCTTTTGGGTAGTCTCTGGAAGCCACTGCTGgttgaggaaatgtacc
tctttcttggtaccattctaaaagtgagtatcaacaacagacagctattg
gtggcatcagctcctattttccctgacaaatgactgtgattctcatcatg
ggcatctaatgatatgcctgtttgttgctttcatcaaattcatgctgtcc
tacatccagagatagagtcagcaacttcttgtgatggctgtcatcaatta
tgtgcatcaattgtgttgcataacacacatgcgaaattttcatttattca
tgtcatacaatgttctttcaacaaagacacgatagcaagtaagtcctggt
acaacccaatctgccaatacaactcttcaaagccagacaagcatagaatc
aatttattcagcctgttgaatgccttggaaggcaaaattttcacctacca
cgtggctttgtaccaagATGGATATGCATCCTCATTATGGAAGAAGCCTA
GTCTGTTGGGGATGTTGTTATTTCCAGCGGTATTGGTAAATCCATTGGGT
ATGCCCAAAATGTACATAGTTAATTGATACACTTCTCCAGAACCTTCATC
TTTTTCGTGAGAAGTATCAAATATTTGCAAGTGAAACAATACATTTAAAT
TGCAAGGGATGGGATAGTACCAAAATGAATGTAGCAAAGAATTTTCCTTG
TGGGCCATCCTTGGAGAAATACTCCAACCACTCTTTGGTCAGTGAAACAA
CAGCAAGGTTGTTTTTATATTAAAAGTCAGTATAAAGAGAAAGTTGGAGC
AAACAAGGTTGACTTACAAAACAAAGAGGCATTCAAGAGGTACACCTGTG
ATAATTTCATTGACAGGACAGAGAATGTCAACATTGAAATGGGATTGCTT
GGAATACTGAATTTCAGGGCATTGAATGGTAAAATGGCATGGAATATGTC
TGTGAATGACATGTATTGCAAGTATCATTGTTTTGACAGAAGAGATGATT
TGGTTGAAAGATGAGAATTTGGTTTGTTGTTATTTTGAGGCAGCTTAGAG
TAATTCAGTAATTTTCTAGCTATGCCCCAATTGCAATGAAATCAGTTCGA
TATGTGAAGTGTTGCTGTGGTTTGAAGCATAAAATTCAATAGATGCTAAA
GAAGGCAAATTttgccccagttgtgtcacagattgaggtttcaactacaa
accttgcttgtaattcacttgtaggttgtttgtagtacactACAGAGTCC
ACTTTGGGGGGAGTCatgtggaaccttgggactttgtcttatgaaaggac
gttttttcagatgaagcatttttgcctgttaggtgtAAAAGCAGACAATG
Ttgctgagcatagcaaatacattgatgttgataatcgggatattactaaa
ttatgaccaagttgtgccaggcataacatattagtaatcatgtagacagg
taaagttctatgtctgtaccgctgtgtatccattggagtatgtgtaggta
ttgtatacatggcacacccttgcagcggtattgtgtagactgtatctgtg
ctgagttatgcggcactagccgctggtcttatgttggggctgtgtgggat
gcggggtgctgttagtttccaatgcggtagtagtggttgagcagctgtaa
ggaagaggggttgtagtgcttgatgatggatggcagggtgatgcttagtg
acatagtctgctaagttggtagcaccagcgctccagtaaggacaaaaatg
tatttggttattgcagcagagaagccagtgaaaatgcatgtccatggcct
tagtgtgttttagttggatggtgttgttgacaacacccagggctgtggag
ttgtctgtttgaatgggggtgggtggttgtggatggcccatttcaatgag
ttggtgacgcagtggtatgacttctcttgcattgatgtataacccaccaa
gttcagcgtctgcggccaaggacatgactgccttgatgatttgtgcaatg
gttagtacggccccattgttgtttgggtaatggtcgttttcggagagaaa
gaagtgcccacctacacgactgcgtgcgtttgtttctgagagataagaag
catcactatgggccgctaaaatcctagtgcagtacgtgacgccggcattg
gggtgtggcagtgcatagtctaaaaactggtggattctggcaagtgtgct
tgccgtagggctggcctgctgtgttgctaatgatccaagtcccgtaagca
tagtgcagtcaacagcacgggcatagtaaaggaaaactccaattacttct
tgtacaaaagtcttttgttgcttgcccagttttggcgatgtgttggcact
gtcacaaaattgttgattgctgccttatgtttgtggtgcactgagatatg
gttggtgttgtggtttgttaggtttggagtgttggaagcgctgtccagct
ttttcacagtagccgggcattgagaggtggacgaggcggttttggtaatc
ccattgcagggtgagcccaatataacgccgtccattccagtccatggata
tttcatagtgaccctgtagtgtttggataagttggtcagcctgttctttt
ccaacatatttgatgccaaagtcgtctacacagagtgcaaaacaaatagg
ttgccagtcgtgcgtccagaaaccggggttgattttgctttggtggtagc
tgttggagttgttgtgctattattccgctttttgaatgcacacaaagata
taaccatcatgtgctatgtcacggagtttgtagaggtcaatgatgttgtt
gggaatgtcagaaagtttgagtcgcaaaaattctgggcgttccattggtg
tattgagataataatctttgatgtcgatggtcatgaacttggcatttctg
atcaagatgacactgctgaggagtattgtgatggtgatcatgtctgctgt
gggagtgcggagtcgccagggaagttaatttgatgacctccaactgtgag
gcaaatgcgataggggtcctttttttcagggcgaaagttagccacaatac
atccgtacatgacgtccttccagcagtcctgtgggacacttgttttgtgg
ataaaggcaatggtgtcggtgcctttgacaatgccaggtaagccttgcgc
aagtcgtccgagttccttcccatatgcatttctccaggtgtcatggtatt
tggggttagatacaagatgtccgtgttccattacctcaccagtctcgtca
ttgagtagtgcatggagcatgtcggttggataatgacgctgtgtagcttg
tgaggtcgtgatgccatggtggtgtgtggacaagatgtgtaacattgctt
tgtatgtaagggaacggactcggctgcgcgtgttgagagctggtgttgtt
gttgtaggttgtgggtgtggtcccgacgggacggcatgatgtgtcagcac
ccttggaggtggctcatgttcatcatcactgttgtcaccatccaagacaa
tgcggattgtagggagtggcgtaggtatcggcacccatggaggtgggacc
cggacggtgtcttgttggggtggtgtaggagtgtccagctgttgcttggc
cgcatcacaggagagttgttgtgggcgctgcaggtcctgcactttttcaa
cccctatgtgctgtgccttggcattgtgttgaatgacgtgggcaaggttt
gctgcagcagcACCATAACATGATGTCTGATGAAATCTCATGTATATAAT
ATTTTATGTGATCTTAATACAAAATTGAGGTTTAGTCCGACACTAAAATG
TCTTCCAGAAAAAATCACATGCAAAGAGTACAAAGCATGCGTTCATGCAT
GGGGAAGTGAGTACAAAAACATGGAATCAAACTCGGGTCCATAATCACTG
AAGTGCTGTCAGTGAGTACAGAGTCTATCCACTTTT
>scaffold589|size68029
ACAGTGGACAAAGTTCTCATGACAATATTGAGAACACATAATACAACAAT
CTATCTCTTCAACCTATCTACAGTCTGAAACCACAACAAAATTCAGATTG
TGCACTGCTTGGGTTGCATGTTCTCTTGGTAATGATGATCATGCCTCATT
AAAATCTCCTGACATTGAGACATGGAAATATGAACCTGATTGAACTCAAC
AGATGTTCCAATCTGACATGCCCAAACCTGTCTTCACCATGATTGTCTAT
TGTGCACCTGAGAAATGACAGGACAAGAAGGCAAAAGCCTTTAACTAGTT
CTCCACAAAATTAGAGTTTCTGTGGATTTAATTTATATCATTGAGAAAGT
TATATATGCCACAACCACATTGCATGTAGAAAAAAGCAACCTCAAAACTC
TACTGACAATGCTGATGATATTTATGACAATGATGATGACAATGACTATT
TTACTGACTGAATCCATGGGGGTTGAgggaattcaatcatagtgagaaat
ttgtgcagtaactagaagttggttcaaaagaaagagtatcattttcagtc
tgagatcttgcatgcgcccataaggtagtcgAaccaagcaattggcgata
caacacagtgaaactaggtgtttaaaaacatcattcggagaacttttatt
gtgcaaggcttaatgaaatggcacttggatgtactcggtccccagcatgc
cccccgcagtgaaaaaacagatcaatttcaggaagttGCAGAGAAAATCA
TAAGGAAAGACAAGACAAGGAGATAAAAGCCTCTTAACTAGCTCTCCACA
AAACTGGAGTTTCTGTGGATGCACTAAATATCattacgtgcagccgcacc
aagctccgactgtatttaggacagtgacatcctattccTAACAgtatctt
ctccacaccaaaatcacactaaaattgtattattgtgccaatgtccatat
gctgttgccttcatgctaccccaataccattaaagtcctctccaaacaga
cagcactgcaaacatgtcaaaacggctgcatgactactaactctccaaca
gtactgaaaatgacgattgccttgtctaaactgccaagatacaatacaac
cacaaacaactatcctttcaccatgggcatttacccatcacatcacaatg
ctaccaccatccaaagaaacaaaaaaatgaccatgcggccataacgcaaa
caacaatcttaccacaaaatcataacacacaaaaactaaaccctaacaaa
tagagcactacacaaccaaggcaaacaccaatgatgtcatagcttaacca
actcctcttcatcttattcacaacataataaaaatacttgcatcatgctg
ctgacatctctatgctgttgctttcatgctaatacaccaccatttaattc
acacccaaaacaacacgaggatcatgtcaaacatgaatgctacctgctga
tagtactgcaagttacagctgcattctcagtactgctatcatccaacaca
atcaagacgcctgtcatggcttcaatgcgccatccccttaccaccatata
ataaactgcatcatgttgctggcttttatgttgcagccgtgcaaccacaa
tgccctcaaaatctgacccaaagcagcactaggaacataccatcctagct
acatgaatctaaccatcaaagacaatgacaaagaaacaactgtgatctca
attgtcatcatccaacatgatctcaatactgatgctattgcttcaCAACA
CAATATGCTCACtcagtatcaaactagacaaacaaacacatcatacccac
cgagagagcactgaaccaccaagacaaaacaagacacgtagactagtttc
acaacatcaacagtatcctttccaACCAGCTATGTACAAAATGTGAGTAA
AACAGAAAAAAACAAATACAAAAGCACAAGGAACAGGTTTTGAACTTGCA
TTGCTTGGAAGTTGCCCAATCAATGTGAATCAATCCAAAATCAAATACGC
TTTCAATTGTTGTGCTGCAAAGCAGTAGCGCCAACAAATTGCCAAATGCT
CATTTAATTTCACTAAGCGGtcgtaatcctggccactgacccaaattact
acagataggacacaaaagtctagcataatattgattttctcatgattcca
gttaggggcctgaattgataaacgattctcgtaattttttttcaagtcgc
cagaattgcaagggtaacaggaaatattccaccccaaactcctgatggaa
catgacttacacaaacaatatgtcgtaattctggccacttgtctgattta
cgagacaaaccgattgatctcaggaatattataagttttgcttcatgtgt
ttggcttcattttgtcgtaattccggtgatgaccggaatcacgagataat
attctgtgattttgcttgattagttgtcagttgtcatgacatcattatta
tatcgtaattcgggcgaatcacccgaattacgacataatttggtagatat
tgcctgattagttgtcgtgatgtcatttatatcgtaattccggtcagtca
ccagaatcacgagataagtcatatatattttgctcaaaaatcgtagatgt
taatttatttttacttaagtacaaacagtttataacaaTATTatgatcgt
accacttaaacctgtatatcgggtaagtactgatgaataagtttcaaatt
tttcctccttttcccttcatttatacccattatcggaccccccccccaaa
atgtagctcgatacttctgtctatgtgttggtgcagtcatgcatcaacaa
caccaacacactatgccaccaaataactacactaagaccttgccgtaaca
tatgccctgaaaccaacctccaattgtgagacaactactttactacatcc
tcaaaactgctaacatgcaacacaacaacacacacttatacttctactct
tgcatccaacagtaactcagcattatcaatgcaaaactgctgaaagacct
acacccagtgaaatctctacatatctctgaacaccaaaaacaataataag
atgaattgacagctcacctgacatgtagactagaacactatcaaatcaga
ctcacttatgaatcattcttcaagacacaaaaatagagccacaactcacc
aatgcaaaatgaagtgatgtcatagcttcatcaaatcaatgttgtcttat
ctatggtggcaaatgatgcttctttctccatgtgttaggccaaaatccag
gaaaatgcgattcccaggaattgcaaaaattcaacttcaacaaactgcaa
aatccaaggtatttttttcacaggatcttgcacttctgatccatctcttg
ccattgcaattcctatggaatagacaaatttttggggattctgtagaaat
cggatgtatgacatcattttcctcagttagagaaaggataccggcacatt
ttggtcccacattggaatcaattccgttctgcctcaatgtgccaactgga
tcacgcccatcgatttacaattccctgggaattgtaatactggatcgcac
ccatcgattacaattcccaggaattggaaacatgcatgattaggaatata
ggtactctaaaaattaacggatgactcttatgaaattgcaaccaatgtag
ggctattcacacaattttaaacctataacaagtgttcccttagaattgat
ctcgcctttttggtcagattgcaagatcctgtgaaaaaataccctagatt
ttgcagtccgttgaagttgaatttttgcaattccctgggaatcacatttt
ccctggattttggcctaacacatgctctcacaccaccaccaccttagcac
gcttgaaagcaacattaactaaatgtcaaaaggctgatttaatccaaaac
aaagaagactgctgatgaagctgaatgaagaatagcaccatggtggtgat
aaaatctacctactagatttatgagcatggtgctcgaactaatctagcag
gcaaaaagcagcccagatgtcggtggttccgtggctgtgcaagtggctga
cggccagaccctgtggggccgctagcaggtcccaaggacctgtggggtcg
ctaacaggactgtgggccgctaacaggtcccaaggacctgtggggaagct
aacaggtctcaaggtcaggatatggccctaggccttaattgtacttagct
acacacccttgcagctacaccggggacctaccctgcatgtgtggggcggt
gcgccaggtgatatgcaggtgggtagtgcttcgtactgtaatctgccaag
ttggctgatccgcaatcccaataaaagcggaattgcccttgggcctcccg
gcatcggagccagtgcaggcgcatccagatcattttgatgcggcgttgga
tgatggtgtcattgacaaaccctgtcgcagttgagttgtctgtttgaatg
ggtgttttgggctgtggccatcccatctctttgagggcattacgcagtgg
aatcagttcacgtgccgtgatgtataaggctgctagttccgcttcggcag
cggatgccatgacgtacttgataatttaggagattgtgaggatgggcatg
ttgtgccggggaatagggtcattttcagagagaaagatatgtgccccagc
cctgctgcgtgaccccgcttcagtgaggtagctggcatctgagtgtgcag
caagaatcatggaacttgcactgtatgtgatgccatcattggggtacgta
gagatgtagtcaagtagttggtggacagctgtggccgtgttctgggtggc
ggccgtttgttgcgagctgattgtgctgagtgccaccagcagcttgttgt
ccacggcccgggcataataaaggagggagccgacaataccttgggtgcgc
ttgatgccggcagcatctaggggtgggctggtgtccttatccgggaggag
ctgttcctttgcgccgtagatgatttccacgatgttcattcggtgcatgt
tgtggtttgcatggccctggatggttgtatttaagcagcagggtgcttat
gtatgtgtccatggtaaggcggcatgttcgtttggtgtagtcccacgtga
tatcaatgcctgcgaatttggtgcccatccagttggtggtgactgtgtag
tgctcttggagggcgtgcaagagatgttcagcatgtctgcggtcggtgaa
ttgatgccaaagtcatcaacgatgagtacaaaaatgataggccactattt
atgatgccaaaggctgggggtcgtagtacattggtagtatccgtgcgttt
ccaagcgttgggtgagcaagtcatttgtgagtgttcctgcctgtttgagg
ccatagacacctttggtgacttcaaagtagatatagccattgtatgcaaa
gtcttggagaccatattcctgaatgaattcatcaggaatatccgtgagtt
ttatgcaggcatactttggtctgtccagcggggtgccgaggtaaaagttg
gagatatcaaacgatgcaaaccgtgcagtaggtgtggagaggacgctgtt
gaggagaagtttgacggtatctaaggagcctgatttggtgctgcagtccc
caggataacggatgctgttgcctccaagggtgatttgtgtgcggtagggg
tcggctttctgcgggcgcagctcgcagaccactcgggtgtaagtgatatc
gcctttgcgctgcgttgggatttcgtgatactggatgggtttgaaagtgt
tagtgccttcaatgtgctttttgtgtggatgtgtggtgtgtttcccaatg
ccttggcaaaggcgccaagctcatttgcataggacgatcccatgtggctt
tgtgtttggggtgacggcgcagttgcttgtgttccaaggattggccggtg
tcctgatctaatacgggcatggccatcacatgtggttcatcatccgttgt
gtccgctaaggctgcaaatgcattgagtgaggcattagttgcttgtagat
gcgcatgtgtgcgggcggcaatgggttgtgccttcgtaggttggggacgt
ggccgggtgcaagctggtaccgtttgccaagggctgtctgatgaagctgg
gcctggattggtgtcacgtggcatggggtttgacggcacccttggagata
attcttgtccgctaggagcgagtgcttgcacccttggaggtgtcgtgtcg
gggttgggtactggtgtggcgtagttgcggaaaatgtcgcacagcttgta
aatggcctgtagttgtgcggttggggattttgtggcaaggcatagttgtt
gtagtgcagcaatgattttgtcctcagctgtgaggtcaggggagggtagg
taatggtgtctgaacttgatggcatccgtgatggctactgctcgcaattc
tttctcaaggactcggtagcagcaatagtggtgaagtgctggaccaatgt
agaaccattcatggctgcaatagtcccacgagcgacatgtagtggctttg
ctatgaatgagtacacgacaccctgacggtcccattggtgtggcatcaga
gttgaacggcccgaagaggtcttcccaagcagagagtgtaggattacagc
ggcttgtgcgaagaaggttcagcgtgagtttggcatgaggaataaaaagg
tcccaccggtctgccgggaaggagggcgccgttcctgccaggacggccag
gaagtggtctttgaatgtgcgtatggcgcattcagcagcattgcaatgat
ggacatgtgggggtacaagttggtaggtacttccatttgaggtgattgcc
tgtcggaaggccagactggcttcattatctaagatatgaaccatgggctt
gcgattggcattggatagatgagaatggatgtctcgataggcggcaatgc
agtgcgcataatgcttgctggggaaggggcggactaggatggcattggtg
tctgcatagaaggcaatcatgatgtattggtttccactgcgtgcttgagg
atggaagtggccggtgtcatcgatgaagatcttgttcagtgggatggtga
ataggtcaatggcctgttgtggtagtgctggtatagttggtgtgtgggta
gtcgtgcaggtggtcgatctgatgtgttgccgtggttgggccatgtggcc
tttgatggttgcatcggcatttgggcaatacttagctaccagcgtgtagg
tgaggcccggccatgagttgtagaatccgttcttgatggcttgcagccat
gtagatttgactgggtatccggcggtggcatgcaggaaggcgaccagggc
tcgtgtagtggggaggtcatgggtgcgcaggtgtgtatgcacccaatgtg
tggttggtgggtcagtgttgtgCAGAGGGTACATGGTTTCCGTTGGGACC
TTCTTGTTGTGTGTAGGAGGTGGTTGTGCTCTAccgtatatgccggatta
taagtaccacaaatgtcaaaagatacatttggattgtacttataataaat
ctgaagttagcgtttttaacacggtgacaacttgtcggtatcctgccaat
ttactataattaattttttataccttatggtacattcttcccgccagttc
tgatccccaaatcggggcttacttccttcaacagttgccatttcacactc
accgcccacttttttATcgcgccatccacatccaatcactcaacctccct
ggctcctccctgatgaactgttatgatgtgtttaacctgccgcccttctt
cctccccttcttcagcgctgtctcgattcgagaaatgctgaagaaggcag
caatgccattccttacaatgacattgccatttctactattttgttgtgcc
ataattgtagaaatatggtgtccatgttgccttttcgtcgtgaactatat
cctggaattcacgatgtacgtccggtccttggtgtaggcgcacccgaatc
tgtgcttaggaacagagaccgtggacgtctttcatccagcgtggaaggct
cgcctgttgaatccgaaatcggtcctcatgaagcggaatttgttcctcaa
gttgactttCTGAATGTCACGGAAAACgctgtcgccttgcgcaaatcctt
cacagttaaggagaagcgtgagtacgttgttgccatcgacgctctcattg
cgacgggtgcttctcgtcgccaagcctgcgcgatggttagtcttccacac
aactactatccacgcttcaagaaagtgctatcaaaaattgacgaccttga
gaaaaatgatgagttcattccattcaaaacgaatggagctgcccacaaga
tccatcctggccgtcccagtctcctacaggagattaatgaagacttgtcc
cggtttgtctttcaaatccgtcagcgtgggatccaggtaagtacccggat
gatcagacaagaggcatcccgcttgcttcccgcgttccgtggcaaatcca
tggaagcgaagaaaagggtggtgaccagtttcaccaagacgatgggcctc
acccaccgcgctgctacgcacacagcacagaagaactccaaagaaaccaa
agaagaatctgtacatttcatccagatgacgaaagagaagcttgttgact
acgatccatgtgatgtaatcaacatggatcagtcaccgataccatactca
tttcattcgagtaaaaccctcgaggtgaaaggaaccaaaaccatacacgt
ccgctcttccacggcggacacgaaaagggttactcttgccataaccgttg
atgccggcgggaagatgctaccgcccatgctcatattcaagggCGCACCG
AACGGGCGCATCGCAAACCGCAAATTCGGTACGCACCCAGATCGTGGCCA
TTATGCCTGTCAAAAGAAAGCTTGGATGGACGAGGACATGATGCACAAGT
GGATTGACCTCTTTTTGATTCCTTGGAAGGAAACAACCACGCCTGGAGTT
GTTCCTCTTCTTGTACTGGATGCGTACCGCGTCCACATgatgggaactgt
ggtgaatcgaatccaatccctggggatcgaggtgatccatatacccccag
gatgcacatatttgtgccaaccggttgacgtgggaattaacaaggtgata
aaatgtgggatgcgtgagaagtgggaggattggatgctagagggagatgg
gattgtagagggagtggcaaaggaactgacgtggaagttggtcgctgaat
ggcttgtccatgtctacacaaacatggcaggtaacacagtacgaaactct
tggatgaaacaagggtttgaatggttctgatttagcttttttacagacaa
tacatgttgaataattcttaaccaattaagatttattttaattattattg
tgaatgcttttcaatcaatgtcatcaattaaactgataaaattacacaat
ttttgcgtatgcacatccacgattgtggtgaaacaaacgcctcatggaac
ggttagcatcgtcacagtgaaacacttccgagatgcataccatacgaccg
tccaggcggcgaccattctccccgccgcgtattcccgagcaacaaaacaa
acccgacatccatccgagccgtcgtcattgatggtgtaacaagaaaattt
atgtggcaccatcattctcaagcgcaagaccatgccaaccccgccgtccg
gacgattcaacaccagcgaagtttccacacccaaacgggtgcaccgcagc
tgcgcccattatcgcacggcatgaatccgaccagaataattcgcaccatc
gtcatattacgatatcagtactgttgtgctgtgtttgtgatgtgagtttt
gcgataaatcggcataactcaacaaccagccggagttatggggatcgcta
catatcggcgtgatgctggcattaaggagaaactgactgggtggttacca
gtggatttagcacgacaaaaccactagaaaaacacaaatgtcagtggatt
tagcccggtgggacttataatccggcggtacttataatccggcatatacg
gTAGTTgttggagcccatgtggggcggacttgcgcaatgtggagtgcgag
ggagtgttgaggaggagctaagttgatttgccataggcgtggcgcgtgca
tgtctcgagtaccgctgaggatgactgtatctgctgggtctgtgatggtg
agagtgtcggcagtgaagtgggctgtgcaacctgcatcacatagtgtgcc
gatactgatgaggttgtgcgtgagtcccgggacaatgtggccatgcgggg
tacccagaggtatggttggcaggttgatggttgctgtacctgtagagaat
agtggttggcccgttgcagttctgatggtggtgcgcggggcgtgggcgtt
gatgttggtaagtggtgcctggggtaggaagtagtggccaatggctcctg
tgtcggcaatggcgaggtctgagcggtgggtgggctacaggaggacgcag
tagtgaaaatattatggtttggaaatgtgttagttacaatacttaaagct
gctgcatctacctgcccctcctgtcatttgttgtcccaccctttatttac
catgctgccccccatagtgttggcctgtgttgctgcatctttgtggcctt
ccgctttgttggcgcaggttagactggagtgtccctcccgtacccaatat
ccgtgcgtccagcagtatcctccgggcatggtgggaagggtggtcgaagg
ccgggtgttggttcatgtgtgttggggttgttgtgtgggtgcaatgggtg
gtgcagcccccgtgcggtgtgtcgctgccattgtggtgtaggcggccgtg
aggccggcaacactagtggtgagggcggtcacctttgccaccagtgccgc
attgacctccgtcagggattatagagtggtacgttcagtcatggctgccg
ctgcaaggttgtctaggtagccatccagctgggcaaatgtcccctctgtc
aggtacgtgtcatcctccgtgagaaaggcattggaggttgaggccggcat
gtcggtgcctgaggctagcagttgtcgcttacgagcaatgtgggcggcgc
gatagtgcattttccacactgtccatgttttcgtcacgaggggtttggcc
tcccagtcgtcggttgggcgaggaaagtgattagaggcaaggactgcagt
ggaggcaatggcgaggagttggtcatccgacatggggaggttggcgctcg
agtttgcgctgtgcggcttcgagcatgttgatgtactcggggatgccatc
cgctgtggagtagaatcccaacatgtcggttgggaggttgaccagttcgc
tggggtggaggccgccacagttgtcattgaggtgcgagaggagttgtttg
accgtgacttgcatgaagaaagaacggttgtggtggaggtcacgatacca
gatctcgtccacggcttcgtggatgaactttgctgtggcgcattcggctg
cttcataggatgcaaagttacggacaaggatggcatgttcggcttcttgg
cgagcccggatgactgctgttgctgcatcgttgatgatgggatctggggg
cgggtgtggcggaggtgggaacggtgtaccccaagtagccatgtacaaag
tggttggctcgatgagtccgatgagattgtgcgtgccatcctcgtcgtag
ggaatgtcgaggaggaggggatagagcagcgcggtgaggtcgtcgtcact
gggctggcccgagatgggttgacacatcatcgccgccattgtgaaagcgg
tggtgatttcttctggtgtcatggtggtgcagaagaagacggcattgacc
ggtgcgtggtcaggagataagtcgatgacggtgttgttggacaagaaaag
aggaagtctaagtaggtatgaagaagagcaccatggtggtgataaaatct
acttactagatttatgagcatggtgctcgaactaagctagcaggcaaaaa
gcagtcccagatgtgggtggttccatggctgttcaagtggctgacggcca
gaccctgtggggccgctagcaggtcccaaggacctgtggggtcgctaaca
ggactgtggggccgctaacaggtcccaaggacctgtggggaagctaacag
gtcccaaggtcaggatatggccctaggccttaattgtacttagctacact
gaaatcctctgcatgacaatagcagaaccatctgataaaaatgtatgcat
gcagctgacatccacacgaaaacagaattcagttcagtatcaaaccagac
acactcacatatcaactcagcaaccagacaaattgagcactacataacca
aggcaaacaatgctggtgtcatatcataaccaaatcctcttcatcttatc
aacaacacaataaaaatagttgcaccatgctgctgatgtctctatactgt
tgctttcatgctgatacatcaccatttaattcacacccaaaacaacacga
ggataatgtcaaacatgaatgctactcgccgatagtactgctaagttaca
gctgcattctcagtactgctatcatccaacacaatcaagacgtctgtcat
ggcttcaataggtcatcaccataacaccatataatattaactgcatcatg
ctgctggcttgcagatgatgctgcagccatgcaaccacaatgccctcaag
atctgacccaaagcagcactaggaacataccatcatagctacatgaatct
aacgatccaaaacaatcacaaagaaacaactgtgttctcaattgtcatca
tccaacatgatctcaatactgatgctattgcttcaCAGCACAATATGCTC
ACtcagtatcaaactagacaaacaaacacatcatatccactgaacataaa
gagagcactgaaccaccaagacaaaacaagacacgtagactagtttcaca
acatcaacagtatctactccacaccacaatcacatttatactgtattatt
gtgccaatgtccatatgctgttgccttcatgctaccccaataccattaaa
atcaattcaaagaatacagcactacaaacatgccaaaatggctgcatgac
tactaactctccaacagtactgaaaaatgacctgcCAAGATTCAATACAA
CCACAAACAACtatcctttcaccgtaagtgcttacccatcacaccacaat
gctaccaccatccaaagaaccaaaaagtgtccatgcagcaataacacaaa
caataatctaaccacggaatcttgacacacaaaaactaaatcagttgaat
aatctagtgttactcgaattggcacagtcaacacatccaaaaggaatgga
gtaagcccaaagcaataactctaatcccaaaatatgtatactgatttttc
aaaatcaaattccatctccatacactgaagtgaacttccttatatatgag
tacatcaatgagctggacttctctgtcacccttatgacagaagacaatgc
ataataaatcaaaacaaaaacaacaaactaatgttgcatacctcaattat
atggccaacattccaaacttcacaatcaaacatacctaacctcaaaaagt
tcaattaaaactaaagggcacccaacaacaggaacaccaaaagaataaaa
atctacattatactaaacatccccaagtcacacaactctacacaataaat
tcttacaaagacatcatcactgatatcaaaacgaatttactttactaagc
tacaaaaaatgtttaacaattaggaacaaattgaaggtactcccgattta
gggtattttttacaagtcacattaaattattgtaatctcagatattatta
ttttgttaagacaagactttctcgtaattgccagaattatgattaaaaca
cgtgaaattgtgtataagccttttgtaattgtagttctggtctgtggctg
gaaatacgacgtaacatgacatgtatgactgaaattttagtaacgtgatc
gtaattcccgtcagtgaccgggattaggcacatttAACACAGATTGCAGa
aattcatgttacatgatcgtactttgggttagttaccctgattacgatca
tttaacatgccaaaaacgtctgcgtTCATGTTACatgatcgaaattgggg
tcagtgaccccaattacgatcatttaacatgccaaaatcgtcgcgtgccc
aAACTTGAAACAGATAACAGATTTTCTTTTTACATCATCGTAGTTCCTCT
TTGGGCCTGTCGGCCCAACTGGTGTGAAAAAGGCTGATCCAACGAGTGCT
GGGAACTAAACAGGACACTTCACCGCCATGCAGGATTCATGACATCACAA
CCCGAACTCCTCACCCTTCGGGTTGTCAACTATGAATCTGTCTAGCACTG
CTGCTAGTGTTTTTGGTATTTTTACACCAACAATGGGTGAAGAGTACTGT
GACGTTGAGCTCAGTTTTTCATCAACGCCCAGTGTCGACCCCGCAACCTA
TTTAGGGCAACAACATCGATAGCTACGATATTGCCGCCTCCGCTCCAATA
GGTTGTGAATTTTCAAATTCATTCCGTCGTTGCCTCCCTGTTCGCTTTTC
CCTGGTATTTACTTCGTGAGGCCTGCGGCGGGCTTTTGTTTTCAACTCTT
GTGTCTCCATCGACAGTGGGGGGGGGTGATTATACATCTCCGATAGTGGC
TTTTGCATCTTTACGATGAATTCGGACTCATTAGCTTTGTGGCGCCTCCT
CACTGGAGCCAGCCCGGACCGAGAGCGCGGTCAATCTGCGCTCTTAGCGA
TCCCGGAGGCATCATCCTACACCTTTGATGCCGACCCGACGGCTACTTCG
GCTGATTTGGAAGCTCTCGAAGAAGGTGCGTCTCTTTTGCTATCGGTGCA
GTCTCCCGCGGCCAAGGCGATGGCGCGGAACGTTCATGTTGGAGTGGAAG
TTGTGTCGGGGGATTTGAGCTGTTGTGGAATCTTTAATGCAAAGGACGTT
CGTGTTCGAATGGACCCGGTGGTGCGGATGTGTGGTCTTCCCCCAAAAGG
GAAGGGTGGATGTACGAATACTTCTCACGGGATTTACAAGTTGGACTTTA
AGGGGTCTCGTGTATTAATTCGAACTCCCACGGTTTCCAAGGCTACGACC
AAGGCGTTCTTCTCCCTACCATATTTGGAAGTTAAGGACCTACCATCACA
AGCTGTGGATCTCCTTGTTACTCTCCAAGCCCCTCCAAATGTTTGGCGGA
CTTTCATTACCGAGACTCCAGACGCTCTAAAAGAACTCGGCGTGGTCCCG
GGCCGCCCTACCCTTTCGGTTCGCACTTCTTTAGCCGGACCTGATGAGCC
TGCCAATCTTGATGTCAAGCCATCCGTCTTTCCTAAGGAAGACTCGCCGA
CAAGCTACGATCTTATTGACGATCTGGACGACGTCGATAGTCTCGGAAGG
GAAGGCGGGGAGTATAAGGAGGCCGTTGAGGAGCAAGATGACCCAAATTC
GGATTTATTCAAGGAGGAGGAGGATATTCAAGACCTGCTGAACCTAAAGT
CTGATCCAGATATTCTTGGCGACAGTGCGCGTGTACTCGGACAGAAGCTT
GGCAATGACCTTCAGTTGCAATCGGATCTCTTGGGAATAGGTGCTTTGAA
CCTCGGATTAAATGTGCAGGATCCGAGTGTTGCCGCCTCTTCTCTTTCCT
ACCGTGAAACAGTTCCTGATCCTCCATCACCTTCGGGAGATGACGGGGAG
GATTTCAGTGACGAGGAGTATTCTCGCCCTCCTGAGGATGAACCTGTTGG
TAATGCAGAGATTGCTCACGCAAATCCTATGCAAGTACTACGTCTCTTCC
AACAAATGGAATCTCGAATCATGCGCTTGGAGAGGGACAACACGCGGTTG
AAGGAGAATGCAAAGAAGACCAAAGCTGTTGCAGTTCAGGCTCTCCGTGC
TTCCGTCTCGGCTTCTACCAATATGAAGTCTGCTCGTACCTTCCTCAAGA
AGTCTATTGAGGGAGTGAAGCAGCAGGTAGAGAAGGCTATCTCTGAACGT
GACCTTGCTGAGACGGGTAGGCTCTCTCGGAACCTCAATGCACTTATGCA
CTGGAAGGCCACTCTAGATGATCGGATTGGTTCTTTGGAAATGGACATGA
GGAGTGAGGATGGGATCTTGTTCTCAATGGTTCAGGAGTGTAAGACTCTT
GCTGCGGCAGGGGATGTTGGATCCTTTACCATTTCTGGGTACACAATGCA
AAACGAAGAATCTGTGCTAGCCATGATCCAGCCCCTCTCTCACAAGAACA
ATTATGCAGTTTTCAGTAACATGAAGATGCTACTTTCTCTTTGCGGGGAT
GATATTGTTAGTCTTGAAGGAAACATGCTTCTTCACAAAGCTGCGAAGGG
AGCCGATTTCGAAGATACGTTCACTGCCAGAGTGAATACTTCACATGTTG
TTGAGTTTCCTTCTGTGTTTGGGCGCAAGTCTACCTCTGGCGATTCCACC
ACGATGATCTGGAATCAAGGATTCAAGTCTCATGCTGCATTCGCTGGAGG
AATGAAGTCTGGCGGTAAGACTGCCACTGAACGCAGGCTGCGCAAGGTTG
TAGATATGTTTCGCAACCAGATTAATAGACGACTACCTGCCCGGAAGTTT
CCTATGCAGAACTCTATCGCCTCTGCCATGCTCGATCAGTCTTCACTCGC
GTGTTTCGACTTTCTCGACGCTATCTCCAAGTTTTATGCCATGATGGTAT
CTACCGGATTGTCACCAAGTTCAGCTTGGATCAGCACCACTGAATTTATG
TCGCGCGTCTTCGAAGAGATCGAGTATGTTAGTACCGACGCTGGAGAAGA
AGACATGGACGCTGGTTTTATTTGGACAAGTATGCTTATTTGCAATAAGG
TTGCGGAGTTTCAACGCTTCCGATGGTCTGAACATCCTAGTATCTGCTCC
ATGCTCATGTTCTCGGTTCTTGAACGGATGGGTGAGGAGCGGGTGACCCC
TGAGGACTCAGCTGCCGCTGATGCTCTCGAGCAATGTCGGGTGAACCACG
AGGCGATTCTCGAGCTCGTGGAGAAACAGAAGGCTGACCATGACAAAGCT
GCTGATGCTCTTAATCAAGTTAAGCAGCTAAAGGAAACAGCCAAGGCACG
CTCCAAACCCAGCTGAGAACTGGGGTCGGGGCCGGGGGATGTTCTGGATG
GAGACAGACTTTGTATTACTCCGATGGCTTCGTCTTTGGTGCATCGGATC
AAGTTCGTTGTTGGTGATGCTAACCGGGACGGAGTGAGGGTTTTGGAAAT
TGTGTTTTCATCTTTTGGTTGGGGATTGGTTTCATCTGCTTGGGGTGCAA
GTGTTTCCAACATTATCTGTGATAACCTAGAGCTACATTTGATATTACAA
CACTTGCACCCCTTGGCTAAGTTGACGCTGTTGAGCAATTGGCTTGAACA
ACAGCACCCTCTGTTGGAAGTTGATGTTATAGCCTCTTCAATTGATTCAA
GTGACCAGCTAACCCAGCTCTCGAGACTTCTCCAAGTTATTCCAACCCAG
ATCATACTGATCTCAGTTCCTTCCACTATGTCTCGGCAGACTCTCCTTAA
AGGCTTGAGGTATGGAACCTTATCAGACTCCTATGCCATCACCGTGTCAT
CACTCCTACATCATCAATTTGGAGGAGCAACACCGGCACTTTGGAGGTTT
GCTCTCCTATCTCACCGCACTCTAAATTGGAAGCATCCTTCTATTCGTAA
AATTGCTCTGCCTCCAGTAACCATATTTAATATGATAGATGACAAGGTCG
GTGGGGGATTCAAACCCATACCTCAACGAGCATACAAAACTTTGAGAGAT
TCATCCGAGCAAGGGTGGGACCTTGGATTGGCCCCTGACTCGTTGGAATA
TTGGACGAAATGTCCTTCTGTCTTTTCACCTTCACGCCCTATTACTCGGG
CGCTGGGACTTCATGAGATAGCAGCCCTGTGGGACTTTATGCTCCCTGAC
GAGGACGAGCTGCCGTCAAGTATTCGGAAACTTTATTTGACCTCTCTTCT
TCGAGGGCCGCCCGGCAAGCTTCTAAGAAAGTTTGCTTACGGGGCATTGC
GCTATTTATGGCTAAAGCTGGACAGGCCATCTAACCCAAATATGATGGCT
AATCGACTGATCGACTATTCATCAACAACCATAGAGGATCAGGCTATTAA
AGACTCATACCTCAAAGCCTCTCGGTCTGATGATGCACCGATTGACTTTG
AAATTTGGGCCTGGCCAAATGAATCGGAACCCCAGACTCGAGCTCGCAAT
TTACTGCGTCTTGCCTGCCATTCATTTTGGCGTCTCAAGTTGACACGTGA
GGCATTTGATTGGCTTCACAATAGCCCTGACTCCTTGTCTTCGGAATCCA
AACTGAACAAAGAGGCAATCCTCGATTGTCTTACTCGATCAAGTAATTCA
ACTTTTTGGGACTGGGCCGACGGATCAAGACTGTTCTTTTGGAGGTGGCA
GCACTGGTGGAAGTCTGCCCGTGATGGGGAGATTTTATTCCACGAAGAAC
CTCCTCCCAAATGGCTCGGAGGAAATTTGCCTGCACCTTCATGGCATTAC
GAGCTGTTGCTACGCGAAAAAGAACATAAACTCGTTCTCCGTCGTTACCT
GGAATTCGGTTTTGCCGATTGCGTCGTGCCGCGGTTTGGCGTTCCTAAAT
CCGAGGACGATATCCGACTAGTTTGGGACGCTACAAGGAATGGTGTTAAC
TCCACTCTTTGGGCTCCATCTTTTTGGATGCCATTGTTCCGAACTCTTAT
GGATTTGATTATCAAGTGGCTTCCTTGCTCTGTGGCTGACTATTTTGCTG
GGAACATACCCGAATCCCCGAAGGATTCTGACTGGCGTGTACCTGAACAA
TGCGATATGGACGTTGGTGAAATGTTCCTTAATTACATGATGCATTTTAC
TGAAAGACACAGTTTTGGAGCCCGGATCGTTACTGGTGAAGGAGAGAATG
AGGTTCAGCATATTATGCGGTTCAATCGATTGCTGTTTGGTGGCCGACCC
TGTCCATTTTTGGCAGTCCAGGGTCATGCTCGCGCCATGGAATTAGTTCT
TGGGAATCATAGAGACCCGGAAAATCCATTGCATTGGGTCAGGACCATCA
CAAATTGGCCATACGACTTGAACTACGACCCCTCAATGCCTCGAATCATT
CGAGTACGTGCTGATGGGGAGATGGCAGCTGGCAGTCCTGCTTTTGTTGA
CGACGGGCGCACCGCTGGAGTCACTCGAGAAATTTGCCATGCTGCTGCTC
ATCGAGTCAGTACCTACGTGAACTTTTTGGGTGAGCAAAATGCCAGTCGA
AAGAGGCGCCCAACCTCTCGTACTCCTGGAGCATGGACTGGCAAAATGCT
GTGGACTAACGAGCCACATCCAAAGAAGGGCGTCTTGCCTCAAAAATGGC
AGACCCAACGTGCTGACCTTCTCTCTCTCCGAGATGCTAGAGAAACTGGA
ATCGAACCAGAGCGGAAGCTTTTCTTAAGTGCTACGTGCCGTGGCATGTC
ACAGACTGAAGTCTACACGGATCTTCGACCTTATTACAAGTCCTTCTACA
ATGCTCTCGAAGCCTGGCGACCTAATCGTGACAATCAAGGGTGGAAACAG
GATGACACTGACGACGAAGACATCGACACTTATGACTTGGTTGATGAAAA
TTGTTCTCCACCCCCAACTGTAGGAATTACCCCCGAAGCGAGCCGTGACT
TGGATGCTTTGCTTATGTTTTATGAATCTGAGGAGCCTCAGTTTCTTTTA
TGCCGACCACGCAACTCTAACGACGTTGTGTACTTTGGTGGCGATGCATC
CGCTGCTGCTTATGGGGCTGGTTGCCAACTTGTAGACGGTACCGTTTTGA
TTTGGATGGGAAATTGGACTCAGTCTGAAACTGATCGCGGATCTAACTGG
AGAGAAGCTTTCAACCTGGCCCGAGTGTTTCTTCAGCAAATACGGTCTGG
AGCTTTGgatggaaaggaagtctggatggctactgacaatcttgtttggg
cgttaattgggaataaaggaatgtcaagaagaaaaggtctttctgacatc
gttcgagacattaagatcgagtgcagaaaacacgaagtattctggcatcc
atttcatatctctggaaaaaggatgatcaagattggatttgatggacttt
cccggggtgatttcgattccggggtcatgttaggacgggatgttcgttcc
ctggtacctcttggggtgtctccagttgactatgaagacaaccgaattgt
accatggcttaaatcctggatgggtaatgactacACCccaccgctaactg
taaacgattggttccatgccgggcaccaacctggagttcatgtgtgggcc
cctcctccagctggcgcactgattgccttggaagaaatggcgcaggcgaa
gctaaaaaggccatttcaagtggcacatgttttcgtttgtccgcgtttgc
tttatttcgaagaatggagaaggcgtttcaacaaagaaatggatttttgg
ttgtttatcgagtctaattcaccattgtggcctaactcttgttgtgaacc
tcttgtttttgggatttccttcccacttcgtaatcacagaccttggaaac
ttagacgtgtccctccggtggtggaattgggtaggcgactgcagaaagtg
ttcgaaaacgggctcacatgggagagcgggatattctgcgcaaattatgg
aaagacccgtgggggtttttcggattgtaacggtgtgtggtgtggtgctt
gcttcaccccacacattcttgatccggcgaccgtggcagaacctttggat
tttaacggggaacCTCTTACTGTACCTGAAGACGCTGGGCGCTTCATGAG
TGCTCGAGATGGGGATCATACCCTTACTCCGTTTCAATGTCCACTTTGCC
AGTGCCGCAACATCAAACGGCGCAATCTCATTCCAAATCTTATTCAGGAT
GAACTATTTGTGAGCCAATGTATCCGAGCAAATATCGATGCATTTTGGTC
AAGGGCAACCGGAACCCTACACAAGCATCTCGGGGAGATTCGGTTCCAGC
TTCGCGTTCAACGTGCGCTGGGCTTCAACTGTCTCCCTCCTTTAGGTCCT
TGGAGTCTCGGTTCTCACCTTGGTATGGCTCAAGCCTTAACTATGGAATG
TCGTGCTAATCAGCCTGGTATAAAGGGACGAAGGACTGTTACTCATGAAA
CCGCTCGAAAGGCACGGACGGTACATACTAATCTGTGGGCGTGCTCACCG
TGGTCTGGTTTGGACGTAAGCTTTGTTGCTAAGAGGGGCAACTATCGTGC
TACTCTTTGTCCCACCCAGAAAACCTTCTTTGAACATTTTTCTCGAGGGT
TTCGAATCCGAACGGGTGTAATGACGCGTCAGGATCGTGCCTACTCTCTA
GAATTGATTCATGAGCTTCTTTTACGCTTTGAAACCGAATGGGAAAGACA
ACAAGCTGAGGATGAGATTGATGTCATTTGGCTTTCTGCAGTCATGTTTT
TACTCGTTTCATCTTTTGGAgggatgcgtggttacgaagtggtttggact
gaccttgctgcacttttgcatgacattcagcgctgcgaattagaggagga
ctacactggagttggttggcctcttgttggacgattcaagatggaaggcg
gcggcattggtggtcatgtcatcccgattgctggtactacaaagtcagga
gtcgagttctttaaatgggcacagcgttttgccttcgtggtatccaagaa
tggaaggaatgctggatgggcttttgctcgagctaatggaagccgggcaa
aggcttcagaTTACAAGGACGTCATTtttacagagttggaagagattcaa
aatgaaaggtccgacctgatcgattcccaagtcgatgtttgggaagactt
tggaatacaacggtcaggccgtcggttcttcgataccgcatgtcgtctta
gaggcgtcaagaagagcgatattgaagcacagtgccgatggatgaaggat
aggcaggctcgaggaaatccagtcgctcgtgatatggttgactgttacac
agagtatcgccttatgaaacctgccctacttcgcccatctttggcgttgt
aagattcgagaatatgggaaattacatatggattatgggtttttgggtta
gagtccagaactgtttgtattagattcaacatacagattatgcgggaagt
gaaacttcagatcgaaggtggcgagtgctgcaggcactgggtttgctcgc
atgtttctcacaagctcgactaaccatttcctttgcagttcgttctcgac
actggacgagttgcgttTGCTGATGATATTCTCAGCAATTGTGTCATTTG
TGAAGTTACTACAAGTTGATACGGGAAAAGTTTGGTTGAGCTCATCATAT
ATTTATGAGGGAGCTTCTATGTGAACAGCGTGGTGGCAAGCACACACGGC
AAATGAGATTTAGAAGAAACTTCTATGGCTGCACTGTATTTTCTTTACTG
GAGCTTAGAATCTGAGTGATAACGTTGTATTAGTTTCTAGTTACCCTTGA
ATCAACTTGTgtaacaccggtcaatgaccgggattacgatcttttaatat
accaaaaacgttggcgtgcccaccgagcgctcacgatacttttgatctgc
aataattaacacgacaaaaatcatcattacaaccggcacaattaaagcgc
atggtcgatttttagtgtgggtcttgatataaaatgcaaaagcccttatc
aggccatagttatttttccaagtgatgcgcaagacatatgacctcatgaa
gtaatctaatacagcccgatttaaaacttattgaaaatggtcacttttgc
gtttagtttgctaggagaaactcaaagggcctataaatttaagttaaaac
aactcgaaacaaattacctgtttacaggactgtccgcaccccgtttatgg
ggacaaaaacgcggacggagcgacgctttttcaaatcatcctccagggag
tatataggtagaggatagtaagtagtgccaaactaggtataggtactatc
actatcagagtacaagcactcggttgaacggagctcggatTGAACGCATA
ATATATGCCACAACCACATTGCATGGGGCAAAGAGCAACCTCAGAACACT
GCAAACAATGTTGGTGATGTTGACAACAATGACGACGACAATGACTTATG
TTGACTGACCAAATCCACACCCACAGCTCCAACTTACACTTTGTCTTCGC
AATGCAAGAATGCATAtattgggacccaacctggcactgtcccagtgctg
gcactgggacgtgtcgaagtcccagtatgggcactgggcgaatatgtccc
cattgtggcacttctgagttagtcatgactggtgcccaaatgggaacact
tacaactgaggccaaatgaggtagagtaatagggttaataggttagttgt
ggatctatctgaggtaggtaaatacggggattcttgtgtctgtgatgttt
gtgttctctccatgtggtgcgttgattctggcgattcaacacactctcta
tgacatgtccaccttgcgatacacccccgacacaacccacaaactgcata
atgcattccagatatagtgtgcaaacctcgctcttgatacagtgcacaat
attttgtctatgagatcatacagtattgcccattgccccgattgattaca
ggactccattcaatttgagaaagtctacacgtgtattagtgcaagagcta
tgtcagctctgcaataacaatggatcgtgcgattgcaataggagatgaag
agaagtctctctcaagtcatgattctgaggatgcagagtcgcccccctac
caggaaccaccgaaaaagaagacagcggaatttgagaatgattctgacta
tttccctgcagaagatgaagagccagcagttgaatcctccttccagagat
ccaacaatcctgAGCTCGCAGAAaggaaatcagaattttacaaagaggtt
gatgaaaaattggagaagttgggtcaagaaaacaaccccaattccattat
ttcagatgagtattttgaagtcattctcaaattcatgctatctctggaaa
ctgcaaatgaCAACTCAAGGATGTgtcggcatctcaaacttacctattga
tcataagctgctaagcaaattggcagcagagttagatgtttgccattcat
tgggtttcccagacattcccttggaAAGTGTGAATCTtgttccctgtcca
tttgcaattttccctattttgtagctgaaatgatttgaactgttcgtgaa
tctttcaaagttgaccttcagaggtctctcaaagttgacttgctcaggac
tcagcttagggaggtatgctgactgtccaaattcaacgtacttttgtgAG
CCCCCCCATAGTATGGTAGTTCTGCTAAGAAGTCCCGCAGAGCTGCTGAG
AGAAGGAATctttcaaagttgacttttggaagacacttccgaattattac
cattcaaagtcctcaaacatccaagttcaggagacatctcagattgtcta
cctagatgatattccctgtccatttgcgattttccctactttgcagctgc
aatgatttgaactgttcgcaaatctttcaaagttgaccttcagaggtctc
tcaaagttgacttgctcaggactctctgagcttctgaacataggtttact
tTTGTGAGCCCTCCAATAGCGTTTTGCTAAGAAGTCCTTTcaatttgcga
ttttccctactttctggcttaaaagattgaactgatgacataggttgggg
ctgtacaaagagaacccacaaagatagaccaggtgctcgtacattttcat
cacatagaaatagctaattctggaaccattgtagagagtcataacacaaa
gattattaaattatgctaaaaaaacagatcaattctatctactaacattc
tctggcataacagtcctcagtacccaaaatcaaaataatgacgcgagcaa
atggctccctaggtactttgttttgattcaatgaccagcagagttcacta
aatttgggaaaacaagagaaaaggcaaactacatagcccgaccccgtcca
aagtaagcttgcttaagagcctcttccataagtcacatgttcatccccac
gtccatcctcaaatttgtaagaattgtgttgaatctcagataaactctct
tgcttgactttgatctcatcaccattatcaaacaaaacagtgtaatatgg
aaagtcctcatcatcatgcacttgaacaactgtaacaatggatttactcc
cttgcgattgatgtgttggagaacttggccatcgtaaaacctacccttac
gagaaggtggtttagttggagtgggatcttgctgatggcttgcatctact
tccatctcatcctgaaagctgatgcctttcttatccccgcttgttccaac
gcgaggtcagccacttcaaaagataccactaacacgtgtaagcgaattat
tagcaactgaggcagtggcagatgacggagtgttcatggtagttgatgca
atatgggtggcatgaatggtttggggaggaggggtatgtccatggttggt
attgacatcattccttggagggctgtaatctcgctgcttggcattgttgc
aactgtctatgctattgtacaagggcagaggggttgattggtcagtagaa
atggtatgctgagtgctgggctgagtcccagtgtaagaaggctgagtgct
gggctgagtctcagcgtaagaaggctgagtgttggcaggagaatagtgag
taccaacagttgctccagaattcaaatgcaatcttctcatacgggccatc
atggtagtcttgctggttcttgactcaaacagtgataccgcactgttctt
gggcacaacaggtaagaaaaaaccaaagccaaacctaagacagtcagaac
tatcatcaaggggagtcctgtatctcatttgaccaggaccaacgtaagga
tatccacaatggacatacttgggagagataaagcgttgtgcaagacctgc
agctctatcatgaaaggcacaagtgtcacagacaatcttttttgccaact
tcaaacggaggcatatgatcttttcatccctcttgacattgtgcacaccc
atcattgtatccttgaggtgttagatagtctcaaagaatgtgtgcatcaa
acctctccgtcactgcggaccctaaaagtcaaagctgccgaaaagttatt
gaggagactgagaaggtattgctcatcatgatcatctgaggatagtcaaa
taattgtgagataagataccagttataacagaaaagataaagcaatccat
acctttcaaatgaaggattatgctcctgccatcatcagccaatatggggt
gatgctcagggtccatacacatgatcattttgctgtgagcaaggacgggg
aaaaatgaagaaggcgttcaagtcaactcaattttgactcaaccctcccc
tctgcgtaaagccagacaatatatagaagggatatccagagctaccaatg
ccattatcgttgtgcaatagttcgatggttaggtcaatattacgaccatt
gaagacctggtcttgattgatggtagcaatggcgccaaagtcatggcgat
ctacaatgcggcaaacttctacacttggaccttgcgccttctgatcaatg
acttgtgcttgacctgcttgaccaatggatggttcactgtgttttgcctg
agtgcgtctggagttggacatgttggaagcgccttcaaagtgaactctgt
tgaagttgtcaggacctttgtcgacactgtcgtctttgctgtcgttgtcg
tcaaaggaaggtcagaactgcttggaatataatggtgcaaactgaggtag
attcacacgatgacaccctggcttgtgcacaataaagtcaagcgggctaa
aggtctctgggagtagggtgtagtcaatcacgtttccctttccccgtatt
gtaagttagtgttgtcgccgtggcgtttagagtgtctataacgatcaatc
gatctcttgattgataccttcttaattcaagcccacttgagatctggaaa
aatgacgtcgcggttgtcaaggaagacaaaattcttgttgattaaggctt
ggtcggtgtggataagaagagcgtacgaaaggagctgaatctgttgtttg
tagtgatcgaccatttcaacaatctgttgccatggatgtcaattgatgct
aacgtcaaggcagttttttgttttatgagcttgcaagggcagaaaggaag
catacgtttgagtttggcttactatgctgcggtatataatctgatgacga
tgatgtggagacatggtgaaatcataccaatgaaacatgattcttgtttc
tcgattttaaaccattcgtgcgtcattggggaaaaaactgaaactgtttt
gtgatcaagattgtcaaatgattcacgtcatcaagtatagaagttgtggt
tggttgggacaatgacaacaatcaagtcagaaatggagcaaagcatcata
ccagttccttacgaataacgtgtcattaaaaaagaaataattacaaatca
tctttttgaaccaattcctattttattcattataaaactgccaaccttga
agcaccaaaacttaattttaacataatctgaaaagtattcaagggtaatg
gcaccgcagtgaaagaaatccagaaaccatgttcaggtacagcagcgaat
cctcatcttctgattcaggggagttgaagggcggtgttaatggtttctca
ttccgccaacaacttgattccagtttggatagtgaagtttcagaaaatag
ctcaaaggaccagcgtacttaccactcgttctctttggcagtgccagaca
gtacacctccttgttctctgcaatagcagctgtctcataactcgtcagat
tcagaatcaaggaacagtgtagatgaggatagaaatgcaagacgtgttgt
gtttggcaccaatttgaacaacacttctgtggccgagcttagagacagac
tgagaagtagggggcaaccatccggaggcagcaagtctgatcttatagag
tgtctattggggcaagagatggaagtggcggaaggaaaagaagaggatct
aaaacgatatactgtgctagagctcaaagagcagctaaaagcaaaacaaa
aatcaacaagtggcagcaagctgatcttatcaatcgtctattgaaaaatt
gatgatgaagtggaggacggaatagagaaggatctcaaagaatgtagtgt
ggccaagcttagagaaaaactaaaggagagggggcagccatcaggaggca
gcaggtctgatcttatctaccgtctattgggacaacaggtggaaatggag
gaaggaaccgaagaagatctcaaacgacatactgtgaaggagcccaaaaa
gaaactaactgcaatgagactaccaactgcaaagggaaataaacaagaat
tgatagaccgtttgactggaaaggagcaacccatgcccaggaaagatcaa
atgacaaacgattccttttgagtttgttgaaggacgcccaacccacaagt
gtgcgctttatgacagccgaagaagtcaaccaaaggccgccattcaatag
atggccactgagctattttcgtgactacttcaaaactgcctgaaagcata
ttctgaatgtggaaaagattgctgatgaggataaccatgacttccttgct
gatacttcagcaaatcctagaggcactctaacaagaagaggtaactacgt
tatttattgttttatttgggaacaaattctatgtactaacccaatttatt
caatatgcataggggttccattttgggacactcatacttcacgctatcac
cttaagcatgatttgttacaagccatgagttcaaatcctccgattcatct
tgacccaaagaaattgtggaaatcacgagaatgctaccaggagtttgact
tgaaaacttttcgtgagcacattgcgcagcaaaagcggtacttcaataca
tctccagggtggcaaacacatgtggacaaactctgtcaccattagcaaag
aaccggaggacgctgtctacatttccaagccgtttggaaaaaagatccat
aagacgaaccatttgcatggtgcgacggatcgtgaaggcgatttccagtt
cgctctgtagagggacgacgtaaaccatgagttttgggggaggcagtcac
gacaaaacattccctcactcaccactttttgtacagttacagtaaagata
gtcaatgacgcttccttgttggtgtcggcaacagtggatcggttttcgta
gatgtgacttcttttcagattggtcaactggcagtgaaaaaatattaaga
ggggtgatgatgttgagaacaccacaggcgttgtctctgatcatctgaga
tggatgcaaggaaattgaggtgtaggctgacagatggcatgactccatgt
gttaggcccagtgcttggtaatttgcaattgccaagcaattgcaaaaatg
ggcaaaaatcacattgcaaatccttgtcggcgtttgcattaccaaggaat
tgcaagcgattcctcgacaacttcggtttagctcgggatttctgcaacga
cctcttgtttggcatcaattctgttgtgtgacacctctgattggcatcaa
tggagtgtataccatgtccgtttggcatccattttttcgttcgacagtac
tcaacagtagtcatttgtaaaataactgagaaattacaattccttaggaa
ttgtaatacagatttaatatcttcgtgattacaattccttaggaatttca
atatcgtccaggtttttcgccattacatttccttgggaagagaacactga
cccaacataagatattaatttacgtagggattggtacaattaatacccct
gtcaaatgaatgtatttcggcgccaaatttggcaaacaactacatccaaa
ctgacaagtctcgcaaaattcaaatgcaattcggctgtcgtcaaagaatt
gttctgcgtattccctaaaaaatgcaatcccttggcagtgcaaacgtcaa
caaggaattgcaaagtggagtttgcaattgagggcaattgcttggcaatt
gcaaattaccgagcattgggcctaacacgtggtgccagattgcctaatga
tgcaccaccatccctttaagtattcttgactacaggccagtacttttcct
ttttgttcttttgctctttttttgcaatttccttgattttcccctcgttt
ccaacaCTGGGATGGGCTGTAAGTAATTCAATGCTGCCGTCAAAGCTTAA
Caagggcttcaaagttgacttcacggagacataaacgggcgtcaaagttg
actttgaaggacaggaacggtttgagtcagaccgtaaagttctttcttga
atgactttatggggcgggtaatttgctgattttccctctttcacagctta
tttaattactacaaaagagaaaaaatgatgacctttcaagtaatatagat
aaaactttgggagacatcagtgcaatctgaaatttcgtctcgccatttgc
cttcattaaccacatgtatagcacaataCTAGCACTCTCAGCAAATCTCT
GTGGGACACATCCTCAACATCACCTCAAATTGTGTTGCACCATGGCACTA
GCTAGGAAATCAAAGGCCGAACAAGATGATTTGGGCCCGAGCCCCAATGC
CGACAACTGGAACAGCTGCCTGACAAGTTCCTTCTCTTTAGAACTACAAA
GAAAAAGGGCTACATCCCTTCTCTCAACAGTCAAGATGCAAATGAACGAT
CCGTTGCAGAGTGGATCAAAGAACAGCATGACGCCATTGAGAAGATTCGA
GACAAAACCCCCAATTCTGCTAGGCAATTACGCTCAAGAAAGCAGCAACC
AATCACAGTAGACCAAATTTTCGTCTTGAAGAGTGTCAACTTTCCTTTCG
AATATAACTTCTAGGAAGAAAAATTCACGGCCCTTCAAGCTTACAAAGAG
AAGAACGGAGACTGCCTTGTCCCCCAGTCACACAAAGAGCTTGGTCACTT
TGTCAACAATCAACACAGGTTGAAGAAAAAGATGATGAATGGGAAGTCAG
TGGGAACTTTAACGGCAGAAACGATGCAGAGGCTTGAGAAGCTTGGATTT
GTCTGGGAAGTAAGAGCGAACCCGGACAACGCATTTGACAACCTCCTACA
AGAATTGATTGCTTGTCAAGCAACAAATGGTCATCTAAAAAACAGAAGGC
TTCGTAAATGGCTTTCAAAACAGCAAGTAGACAAGAGAAGTTGGAGGCTT
TGGGCATAAATTTCTGAGATACCATTGAAGGAGATAAAGCAGCTGATGGG
ATGAATGatctgtccgagagcattgagttgttggaggctgcagggattga
caaagaattcactctagaagctgtagatgatacagccaagaatgtcggtg
aaggaaatgaactagatgggcagcaggaggacagcaacagtggaaaagag
atggtaccacaaaggagaagtgaagtgtctgttgcttctgagaagaaatt
ttgcagtgagtgatcatttgtgagaaatcttagtttgtagtgaaaactta
ttaacttctccttttaaacaggacatttgaagtctgtattagttcctgac
tttgcaaacaagtattcaggaatattaaaatctgccacagcaattttgga
taatctctatttacatccaagccatgctccatgggagacaggacctggaa
ttgttctcactgctgattcatgttacaacaatctagttcaactcaatatt
gagaagccaacttacctgcatcaaagtttcattaaaactgccactggaat
cacttcaaactgtcatgcaaacagacactgtttcacatatggcactcgaa
gtggagttatcacacatgggacagcattgaggtaaattcattgtttttgt
tgtgtaagtttgagaatttccattattttatcatttcttcctcacaaagt
tacctactttacagagattggacgaaagatatggatataattgaaaaagc
cataatgaaagagatgaaacaagttttcgatgaggatgagtctgcaaact
tgcgagtgcaattaaatgaattagaagttatctcatattttgataagaaa
catatccgttttcatcgagaccaaaggtacaattcaaaaggagaattcat
ggaaagacaaaattctcaacgaaagcaatctttgacttgtatcctggctg
ttggagatttgaggagtcttcttttccagctcacgagacggagaacaaaa
gaagagacaggaaaaggattcattaaacttaatgttgacgatgcatctga
agaattcaagttgtctaatggatctctgttcttcttgcacccagatgatg
aacaggatcaactaagacttgaatttgacaaggaatgtctaacatttttt
cagcatggaagtaaaggtgtcgaaagtgatgttggaatgtcgtttggtct
ggtttttagatcatgctgtcatgttaaagaagtgtcaaagagaactggac
agttgatagaaccagaacatgacattaggttgccacaaagaactaagagg
aaactggaagatcttttagcaggaaggatcacaacaaaagatggaatgac
aaaggactaagcagacaaatggctacaagcaaagtatttacagactaaaa
gtcgtcatgaactctagattaacgttaatttcagattaatttgcacagtt
aatacacatatcctccgtggatgggagttggtgtcggtggcgagtcaaca
atccacatgttctcttgtgagatcattgttgtcatcatccagggtgaaga
gtctgttgtttcctcttcatactcttcatccatgaggcctccacggccgc
cGCCAAAAGTTTTCTGTAACCTTTTTCAAATGACGGTCAATCGATCCCAC
ACATTCAGAAAGGCCATGGCTTCCTCCATTCTACCGCCACCAGACTACCC
TCCATCCTTCCCCCAACATCCAATTTGCATGGTTCAAAAATCAAACAAGT
CCACTTCAaaaacaccttcacaccaatacaaccccgaatcgagtgcacga
tacaatcaaagtcgccaatttgtccatgtatcttcgtcgtcccctccaac
agcaatgacaaatgctccactccctccgctctcaTGCACAATATCTTAAA
TTTGCGGCAAGAGCCAGCGTCAGTAGAGGGAGCGACGACGGTGGCTATAG
CAGCGGAAAGGGTGTCACCAATGACGGGGGTTCTTCCATTGTCctaccat
ccggctccttcctcaggtcaactggtttgctttgttagtcctctcgcttg
gtaatggccgggcgaacctctctggcttcattgttgcatgcggatacttt
tggctgattgttgcgttccgcctcgtcacaactcctcacgcatttttcct
tgctctctagccattccttcctggcccccttctcctcccgatttgaaggc
atctctacccagtggatcttcggccaagttagttacgattagtcaccacc
ctgatgtaacacctgatgagtccctcccctccaacgatcgcctcactgct
tccaacactctcgccctcaacagcctgttgactgctgcctcatcagtcga
gtcaggtctatctgccaaggccttgcccagcgcggacacaccgtgcgtct
ctagttattccagtattggcctccatgctgggtgtcactccgtagtcgtc
ggatattaaggttagggttaggtggcattgacggcattcacgacggcacc
gtgtcgacggcggaatagacgtgggtggctatttttttccagaggcgacg
gaaatggtgacaatatttgcggagacggcagaaatggaggctccaatgat
ggggggatcgtcaatggagatgaaattgagggagttctccccagatgtgt
tggactgcggaacatccaatggtgcttgggcttgcatctttcatactgct
gagtcacctaactgcagcgtgctgtggcccttggcttgcaccaagtgaaa
ccaagtagtgacaccaagtgaacccgagtgacaccgagtgaaaccaagtg
aagtaacaccgagtccgagtgaaaccacgtgacgtaacaccaagtctgag
tgaaactgagtgaaaccgagtgaaaccgagtgacacagagtgacacagag
tgacacagagtgacaccgagtgaaaccaagtgaaactgagtgaaaccgag
tgcattcggttactccagtgtgaacatccaagagcacccgggtcacaact
gagcgaacccaaataagaccgggtcggagaaatggactaattttaatatt
ttccttatcccgaaaacccaagcatgactccaagtaacaccgagtccatg
gttttccaggaagttgccgattaaggcacaagtgccccaatggactggtg
ccacaatggggattcgagcattgtcccagttctagaactgagcgccgagt
tctagaactggaatttcatcacggtcccagttctagaacttgggcgtcca
gttctagaactggacgccccattaaggcactgtgtcccaaggggaggaaa
aacgtccagttctagaactggactaattttttcgaccagttctagaactg
gacagtgccctaatgggatccaacATATATTATgggtaccataaaaaggt
cataaagaaagctattgagtgataaagttgactgaccagtcacaaaaact
gtcctccaaagtactataaaaaggttataaataggctagttagagacaaa
attgacagaccagtcaccaaaaggtcctccaaagtacttaggtgccgacc
gacatgctgatcaacaagatgtcccccctcctGTGTGCGGGGCATGTGTG
GCTGTGGCTGAGGCCATTTTGATGTACAGATGTGTCAGTCACGGAAGGTG
TATCTGTGGTGGGGTGGAAATGGCAGTGGCTGTTTGGGAGTTTTCTGCAC
TGGTGGGTATGTGGGTGTCTAAGGTGTATGAGTGAGTGATTCTTTGGGTG
TGGTATGTGTGTGTCGTTTGGTATTTGTTAGGTGTGTTTGTGAGTGTTGC
CTTATTGTGTGGGCACTTAGTGCATGTCAAATTTTTGAATGTTTCTGAGC
TGTGGCTGTAAGTTTGTGGGTGTGAAAGGTTTGTCTGATGCTGTAGGGGA
GTGTGTGAGTGTGTGTGTACAGATGTGGGTGTTGTCGGTTTGGGAAATGG
AATTGGCCTGCATATTTGTCAGTTGTTGTGCATTTCTTTGTTTGTGTGTC
TGGGCGAAAGGCACAGGTGGTAGACTACTTCGTTCATCTTGGTGCTCCAA
GCTGGGTGTATGTTGTTTTTGTTGTGTGGCTTCATGGGTTCGTCCATGCA
TGCTCACCAGGTATGTGGGTGTCGGGGTGTTCGCCCTTGCCTTTTGTCTG
TGCCGCTTGGGATGTGTCGATGTAAATATGTGTGAGTTTAGGGATGCTGC
TGTGAACATGTAGGCTTGTATGAATGTGGACTTTGGACTTGATATGGCTG
AGTGCTCGTGCTTATGTATACTTTCTTAGCTAGTTTGTATGTGGAATGTG
TTTTTGTGTGTTGCTTCCATTTGGATGTGTCTTGGAATCCATGGGTTCAG
TATTTGTGTACGAATAAGGAAAAATAATGCCACTTGTGTGTATTTTCGAG
AGGTCTTCATGTAGTTTGTCTGGTTTATGGTTGTTCAAAGTGTGTGTCTG
TGTCTGCGTGAGGGTGAAGTGAATTGATAGCGAAGATGTTCCTATTCATT
TCAATTCAAATGCGATCGGTTCATTTCTTCTTCCTTTTTTCGATTCAAAG
AATCAATCTTGAAGCATTGACTTAAAGCGCAGAAAACTTTCCTGATGAAG
TCAAATTTAACATACTTCGGATGTTTCTATGTTCGCATCGTGTTTATCCT
AACTGAGAAAGTCTAACTGGCTCACGAATATGCTGATGTTGTCAGCCTCA
AGTCTTTGTCGAAGATTGGGTAATCTTGCTTGTTCAACAATTTGATGCGC
ATAATTGCCTTGCTCCTGATCTCTCGTCCTCTTCTGCGCATAACAATTAT
TGTAGATGTTATCAAGCTTGTCTTCGTCGGATCGCTTCATTATTAAAGTA
ATTGAAATTCTGTTTAGGTATGGACCATCTCAATGACATGAGGATACATC
AGCTGAGTGATATACGTGTTCCTCCCAAAAGGAATCCAACCTTATCTGTT
GAACTTCATCTTTGTATCACTGGATGTGATATCAAGCATCAGATCTGGTA
GGCATGCTACATACCATTGAACTGTTTCACTTAACCGGTCCAGGGTCTAT
ATATTATTAATGTTATTTACTTTCAAGATTTGTTCAAAGGCCGATTTATC
TGATAAATCCTACATCATTGAATTAAGTATCATTTCAACCTATGACATTG
AGTCTTCCAAAAGATAATAACTATGTCGATTTAAACTTGTGGTAGGGAGC
ACAATACTCTGTCTTTGATAGTCAAGTTGTTTTGGTTCAGACTTGTTTCC
CCGCCATCTTCTCGTTTTCCTTTGTAGGAGCATCATTTTGGATCCTGGAT
TCATAGGAACAATGTTGACAAGGAGCTCTATCAAGTTGATCAAAAATATG
TAATCTGTTAAGGAATTTATGTTGTATCATGTGAGAGCGAATGTATTTGT
TTTGTTGGTTCAAAGCGTATTTTCCATGTTGAGCTACAATTGTTTTGTGG
ACATAGCACTGAGTTGATGTGGTACGAAACATGCAGTCCTAGGAGGAATT
TGAATGCTGGCAACAAACAATCAATGAATTACATGCAGCTGTTATAACGA
TTATTGTTATAATTAATATTTGATCAACAACTATTTCTAAAAAATTAagt
acttgatgcccctttgtacaactggacttcaaagttggtccaagtcctag
aacggtgttataacattgggtctagttctatcactggataccacataaag
gtacagtgacctaattggtagaaaaagtcccgtgctagaacactacgagt
tttcggtgaccagtctcctagaactgggatgctgTTACATCAACTGTCTG
TGGTATGCTCAGAGGGAATATAGTAGCTTCTTTGTGTCTTTTCCCAGTGA
AGGCTTTAATAAGTTACTACTACTACATCTTGTAAGGACTGCAGGACTCA
ATTGTCTCACCAAACAGGAAGGACACCTGTGGAGGATTGTTGAATCAACA
TTATGCTGACGTGATGAGAACTAGAAACACCACACACCATGTCATAGCAT
CACTATTGTCCTTCTTGTTGCGGATCTTTTCTATCACTGTAAAACTTGTG
TAAGGTGCTAAGTGAATCACATGACAATGACAAACCTTGAAGTTGACTGC
CAAAATAGAAAGACAAcagaaagacaagtaacttcactcatttttcggtt
attggttggtagcttcttgcgaagtttgtattcttggcaatagttgtcat
agtatatccacagctagagtcaatatgttaaccttctcttgactttttgg
atgacgcatgtcaaACATACCCATAGTCACACCAACAAACAATTATCACC
ACCATTATCCAGACACACACCCATACTCGCACACACCCATACTCGCACAC
ACCCACACCAAAACAGCCATCAACGTCCCCCCTCTTACACATAAACTATG
AACTAAACAAACACTCTCCACCCATCCACACCTCACACACCAACAGCAAT
GTCCCCATCCACACAAGCACACACTCACACAGAAACACATCCACAAAACA
CTACCCTACAAATCCACACCTATTATTCACCCACACACATAACAGACACA
CTCATACACAAACACCACACCCAATGcaacttcctggaaaaccacggact
cggtgtgacccggtgtcacgctcgggtactttgggataaggaaaatttca
aaattagtccgtttctctgacttggccttacttgttcgcgtaaccgagtg
acttggtttcacttggtgtcactcggtttcacttggcgtcacttggactc
ggtgtcacgtcactcggcgtcacttggtttcactctgtttcacttgttgt
cactcggtttcacttggtgtcacttggtttcacttgttttcacttttttg
tcacacgttttgtctaaatttgacttatttagataaccgttacactggtc
ttatttcaagtctttttactggtctgactcaaaccatcttgtctttcaaa
gtcaactttgacgtcatttcattgccctgtaaagtcaactttgaatcgct
ttgacattggtgtcactttggttcacttggtgtcactcggtttcacttgg
gttcacttggtttcacttggtgtcacttggactcggtgttacgtcactcg
gtttcacttggtgtcactcggtgtcactcggttttgctttggcgtcactt
ggtttcacttggtttcacttggtgtcactcggtttcacttggtgtcactt
ggtttcaccgaagccaggtagtcgtggattctcagagtcttctctgcatg
tcgggcggagttttttctccgttcgagaaaagaccacttggtgttacttg
gatacattttattgccaaaaaacaggttttccgggaagttgCTGCACACA
CACAAGGCCACAGCCACAGCCAAAGCCAAAGCCACTGCCAAACACCCCAA
AATCACACACCTACACACCCACAGCCATAGCCAATTGTACACACCCAGAC
ATCCACTCACCAACACCTACTACCCATGCTCCCCCCAAATACACACACAT
GAAGCGCACCCACCCACACACATGAAGCACCCACCCACACACAACCTCCC
CCCCAAACCCCATACACACACAAACCAACACACCCACAGCCATGGTACAC
CCACACAAGCACACACACATTACCACACCCACAAACATCCATATACCCAC
CCACCTACACTCATAAACATCCCACACACCCATAAGCCCATACCACGCAT
ATACACCCAAATACCCACACTATCAATCCCACACACATTCACAAGACCCC
AGCTACACCCAAAACCACAAGCCCACAACTAACTACACCTACACCCACAC
CCACACACCAATATACATGTACATTCCCACATCCAAACCCACTCCCAAAC
ACACTCATACCGACAGAAACATACACTCCAACACCCAAACACCCATACAC
CCACACACCCACAATCACATCACACAGTCAGAGCCTCACACACCCACAGT
CACACACAAAGCCACTAAACCCGCACAAACCCACACGAAAACCTACATAT
CCAGACAAACCCACTCCCAGACCCAAAACCCACTCCCAGACCCACATATC
CAGACAATCCCACACCCAGACCCACACATACACACAAGTACACACCCACA
CCCTACAGCCCCCCACATCCACCCCCCCCCACTCACTGAGCACACCCACA
TAGCCACAGACCCACATATCTACACACCTACACTACCCACACCGACATAC
ACCCATAGCCACACAATCGTTTTTGTTATTTTTTAGTTCAAGTAATACTT
GCTTTATGAACTTACCTTGCTGCACTTAGATTTAAGTAACAAATTTAAAT
CCACTAGATCTTTATTTTGTTTTTTATGTTTTTCAAGAAAcatacccacg
cacccacacagacccacacccacacatccatacaaccacataatcaatac
cacacacataaacaacacccaagccatagccacagcccacacccagacac
ccacacctacacaccaacattcacctacattcccactgccacatgaacac
actggcactaatttatacaaccacaccaacacccaagcctacgttcacac
acccacaaacacccataaacccacagcctcacacatacacccataccccg
ccccccccacacACTAAggccattcaccaccgagccgggcttattgcctg
ggagcaaatgtttcattagccctaattgaagtcacggaaatcgatatttt
tagccctctgtttgttttttcaacgtccatgctaatggcagagcgctgac
ctttttgatagcccttctcaatttgtgtctgcatgtatgcctacttacat
agcacgtttgtgtcgccaatgaatccttcaaatattctgacgcccccatt
ctcaatctcatcgtcaccacttcatttcaccgcagtgatcctcccgtcca
cttcaaacttctacgatgtcaaagaatcctgttgattcctatctatgggt
tgtgttttcgtcatttcaggtcgttgctgccgcagctgccgttgcgatca
ttgcttccactccccccaaagatgttgaagttccacgagacgtcctccgg
gatatggttctagacttcatttgtgagaacaacatcacatcattaaatgg
gAAGAGAGGAAAGAGCTCTGCAATCACGTATAACACCCACACGAATAAGA
GGCAACATATCAAGTACGACCACGAGAGGGCTCGTAGGTGTGTGCAAGAT
GACTGGATGGGACCTGTCCCTGATTTCCCGGACAAGTCCTTCGAATGCAC
ATTTTGAATCACCAGGTCAATGGTTGAAACACTCATCACACACTTGGCAA
AACAGCACTCCTTTTGGAGGCAAACAGTATGCCGTGCCGGTAAGCCAACG
ATCTGCCTGTACGTCAAATTCCTCTTGGCAAGGAAGATGATATGCTATGG
TGTATCCGGCAATGCCTTCGTGGATTACTTTCAGATGGGGGAGTCAACCA
CAAGAAGAAGTGTTTGTTTCCTCTCAAAAGGAATTGTGAGTTGTCGCCCA
TTGGCTAATAAATACCTCCGAAGACCTACAAAGACTGACGCAAGGAACAT
AGTTTCAATGCACAAAAGAGTCCACAAGATCCCAGGGATGATGGGATCTC
TAGACGTTACGAAGGTCCACTGGAAGAGGTGTCCTACTGCTTGGAAGGGG
CAATTTCAGGGCCGTGAAAAGGTGGCAAGCATTGGACTCAAAGCCGTTGT
TGACAACAACCTATGGTTTTGGCATGCTGCCTTCGGTTTTCCAGGCACTC
TCAACGATATCAATATCTGGGAACAATCATCACTGTATGAGTCCATGATT
GACGGTCAACATGACGAATTGGACTTTGACTTCTTGGTCGATGGTGAAGT
ATTTGACAAGTTGTTTTACCTTGTCAATGGGATATACTCGCCACTGACCC
ATTTTCTCTCCTCCGAGTCTGATCCCCATACAAAACTTGCCTTCAGTTTT
GCTCAAAGATCAAGGAAGTCACAGAAAGGATGATGAGCAAGGATTTGGAG
TTCTGAAGCTGAAGTTCTTCTTGTTGATGCACCCAATCAATCTACACCAC
AAAGATGACATATACTACTTGGTCCTTGCGGCAATTTTGATGCACAACAT
GATGGTGGAGGCAAGACTACAAAACAACGAGGTAGAGAGTGCAGAATTAT
ATAATGCATTACCTgcaacggaggagcaaagtactggtggtgagacattt
gatgacagtaaaggggtggaatcgttgatgatggaaccgcgcgacgacca
gcttgagcgtgactacaaatacaacatcgtcatgaagaggtgggcgtcac
tttatgaccgtgatggtgcacagaagttgaagaaggccacaatgaggcat
ttgtggagtcggctgaccagttttgtggcgattataatccactaacaatt
taaatgatataatattatatgttccaaatcaacacatactatttatttta
tgcctgcaatcatttcatccctgcaatcatcattgttatacactttcacg
aatgattatgccatcacatgcttgcttaatttgctcttctgtgtggtgtc
ggtaccatgaatatggtccccactctttacttggaccttggtactcatcc
tcgacaatttggtctatgacctccatcgcagtgtcattaaggagatccca
gcgaggcggatccttagaatagtcctcttcaagatgaagcgttagaactt
tgcttcgtacataaagtcactactatccctgttgtgcacacacacaaact
cagacccctttgaacttgacacaaggtccgctacctcaacggttgtcctt
cccacaatgagctggatccaacgagattgtttgccaatgccacattcttt
tcacacatcagcatcctgaccctcagctgcgttcaaattgttgtgacccc
tgcctccaactgatttgccattgtctttgtcgtttgtgccggtcaacttc
tcaggctgtttcttctttgcaagcaactctaattgtcggacttcttcctg
cattctcctgttttctgtttccaagtgaattgttttgtatttcttgctga
agtatctctctcacacatcagtcggcgcggccatcatgacttgattgttc
accattgtcgcttgctgctgtgcaatactccgcatgtgttcgttggattc
agccaatgtcttctctatgccaccaatgatcgggtcacgtccgcgagaag
gagcgatcagatgttctgatgtccattttgttacttgatcgatgacaaag
ttcacagcatcagcacgttttgcaacttctctgccagcagggcaactctt
gctaggtgggtgaacaacaaaactttgatcaggatgagaatcctcatttt
cattgcttgagaggtagtcctcgccctcagcctgaatggagtttgggttc
ttcgatggacgctttactgacgggttcaatggaatctcaacttcgaactt
cggatggctggtcaggaagagataagccttcatatacttcgagaagtccc
ggggaaaatctctcttgaaggtgtgagactgattggcctacatctgatgc
atcctggagtagtagcgatcatgatttggtcttccttgatttcacccgac
tgcggaggattggtggcaagtatgctacgaatttctgcacagcaggctga
agacgaggttgccaacagttgcgtagggactcggcgattcttggcgattc
tcagaatgtcaatgttgaaataatcaaccttgtcttcattgatgctgttg
gattttgccacgagctcaacatagtgtagagctatgtcatcccagaactt
ctctgctttttgtcagttccgtgctttgcattgcaactcactttcatgta
tgcttttgaaagcaaacggagctcatcgggagtgaaggttgttgatccag
cctttttgccttttccagtcgtggaagtggtgGTTGACGTCTTCTTGCTC
TTGGGCTTCTTCTTGCTggtgacccttgtttttgtaggcttgcacttgcg
aggagactttgcagcaggtgatgacgaactttcatcttcgtccgtggatg
acatgagagaatccgcgatttccttcgtctttTTAGTCTTGGGCACCTCA
ATCGAATTGTCATAgctatcaagaggcaatgattttgtgcgggttccttt
cttctttggagtcttgttggttcgtttgatcttgcgggacaatggaatgt
tctcatcaggactgccccctgatgagtcctcgtcatcactgcaagaagac
tccctcgaactgtttgagtggttctcatcagccatcatcttcctcttcag
ctcaaagagagtctgagactctctgaaattggatgagccttctttgctag
aagatgagtgaaataatttgtccggagaggtcatggttgtTGTTGGTTGC
AGAGAGATGAAAGAGGAATGGTGGAGGATACGTCAATTCTAATGGAGATT
TTGGAGaaaaattaatgggcgaccagtatagcaatccgggcaaacggagc
tgctttttgcgcaaagaaattggggatagcgctattcggacaattgcggt
caagcccagacgtggacacaaccatctgggcttaaaaataggtaatcagc
tcaaaaaatgatgttagcccagcatatagcgtgctcCTTGAGGTCCTACG
GGCTAAACACCCGGACCAGTGCATCCCTGACCTACAGGACCCAGAGAACC
TTGCCTTCTCTGAGTACCCCGAGTTCCCTGACCCCATTCCAGTTGACTGT
GACCCAGTCGCCGTGGAGAGTGTGGCAAAAAAGCTCACTGGAGCAGCGGG
ATGCAGCGGAGTTGACTCAGCACTCCTCAAGAGCTGTCTCCTCCGCTATG
GTAAGGCCTCATCAGACCTCCGGGAGGAGCTGCTGGAATGGACTCTATGG
CTCACCAACACTGCCCCTCCTTGGGCTGCCTACCGGGCAATGCGCCAAGG
GAAATTGGTTGCTCTTGACAAGAACTGCGGGGTACGGCCCGTAGGGATTG
GAGAGTGCTGGATATAGGCTGTGAGCAAGTTGGTCCTTGCCGACTGTGGC
AAGGAGGGAAAGGCTGCCTGCGGAAGCACCCAGCTGTGTGCCGGCCTCGA
GGCGGGTATTGAAGGTGCTATCCACTCTATCATGAAGCAAACAGCCCAGG
ACCGGTCCATGGAGTTTGAGGACTGGGAGAtcaacgatgatctctggagg
aacgaggcggaagagggtgagacaccaccataggagacgtcagtggagga
atgcctatgagtcggcggaagatctagaggacccacacatattggcattg
gcggatacagacaatgggttcaactgtcttagttgtctcaacatgctctg
ggatgtgaggcaccgctgggctcgagggtcccattttgccttcaacatgt
acaggcatgaggcaaggctcatggttcgcagctcggcagggctggaactg
caatttgtcctatccaaggaaggagtaactcaagggtgccctcttggcat
gatcctctacgggatctctctgctgggcctgggagaagacctacgagact
cggtccccggggtcctacaaccctggtatgctgatgatttctccatttat
ggaagagcctcagaagtggcgaaagtgtttcagcgactgtgcaagaaagg
ccccagtgtgggctatttcccagcaccggccaagtcttgggtaatctgtc
ccaagcaagctgaagcacctgccaagaccatcatggatgccgccggactg
ccagtcaagtggagttggggactgcgctatgttggaggGTTCATTGGATC
TGAGAAGATGAACAGGAAGTGGCTGGAGCCAATGGTCCAGAAGTGGGTGG
AAGGAGTGGACAAACTGGCAAAAGTGGCACGGAGGTATCCCCAAGCTGCC
TACGCTGGCCTTGTCAACTGTCTTCAAGCGGAATGGCAGTACCTCTGCCG
GGTTGAGCCAGGAGTGGGTCAACACCTCGCACCAGTGGAAGCAGCCTTGA
GGGAAAAGTTCATCCCTGCCCTGCTAGGGACGGATGATCCCATCAATGAT
GAGTTTCGTCTCCTCCTGGCCCAAGGGGTCAAACAGGGTGGCCTTGCCAT
CCGAGATCCCGCCAGTGCAGCTAACAGGCTCCATCGGGCCTCCACAGAAG
CAACAGGAGTGCTGGTCACATCCCTCCTGGAGCACACCACCCTGGACATT
GAGGCACACGCAGGCTGTGTCCAGCAAGCCAGGGCCGCTGCAAGGAGGGA
GCGTGTGGAGGATGGAAAGAAGGTGGTGGAAGCACTGTCACTCAGGCAAG
GGCCCAAGATGAAGAAGCGGCTCGATCGAATGAAGGAAACTGGTGCCTGG
CTGGCAGTAATCCCAGACCGCTTCAGCGGGCGGCCTCAGCCTCCAAGAAT
GGCATGACAACCTCAGCCTGCGGTATGGGAAGACCCCCAAGGGGCTTACC
CAGGAAATGTGACGGATGTGGAGCAGGCTTCACAGTTGAGCATGGACTCA
GCATAAAAAAGGAGGACTGGTAAGCATCAGGCACGATGATGTGCATGATG
AATGGGCCCATTTGTGTGGCCTTGCCTTGACAAGCTCTCGTGTTACCACC
GAGCCACTCATCCCTTATGGTGATGGCATGGGAGCAAGCCTTGGAGGGAC
CATGGGGAATAGGAATGGCAACACTCTTGGCGAAGAAGCGCGAGGTGATG
TCAGTGCTCATGGGTTTTGGCAGAAAGGCAGATCAACCATCTTTGACATC
CGAATCACTGACATGGACTCCAAGTCATATGGGAACACTGCATCTGACAA
GCTCCTTGGCGGTTTGCACAACTGAAGAGGGACAAGTATGAGGAGGCTTG
CTTGGAAAGGCGCAAAGACTTCACTCCCTTGTGCTACTCTGTGGATGGCA
TGGCATGCAAGGCCGCCAGAGCAGCTGAGCGCCTGGCGTCCCTGCTGTCT
GTCAAGTGGGATTGGCAGTACTCTGAGATGGTTAATTTCATCCGGACTCG
GATGTCCCTGGCTGTGGTGAGATCCAACACTTTGCTCTTGCGAAGTGAAA
GGATGCACACATGGCACAGGAGGGCTCCAGAGGATGGCTCTGCCATTGCT
GCTGCTCCCTCATCAACAGTGGAGTAGGCATCAGACCATCAATGCATGAT
CCCATCACCACTTCAAACATccaccaatcaaacactaacagccggaatga
ctacacactgcacatgcaaatggaattgccctcttgggcctcattgacca
ttggagacttaagtcacaagaatataggaaacactgtggtcgcaagaaca
ctttcattggggaatatttgttgtcttgatacatttcatGAGGTTTAAGT
TTACTCTAacacacacacacacacacacacacacacacacacacacacac
acacacacacacacacacacacacacacacacacacacacacacacacac
acacacacacacacacacacacacacacacacacacacacacacacacac
acacacacacacacacacacacacacacacacacacacacacacacacac
acacacacacacacacacacacacacacacacacacacacacacacacac
ctgcaccaccccacgcacgcacgcacacacacgcttgccacacgcacaca
cacacgcacacacacacgcacacacacaacacacacaAAACTTCAGGAAG
AAgtttctaatttgttgaatatattgtttttcttgttgcatagcaaactc
cagccgaggcctccaagcccctaggaggtagaccagatgcacacttcatc
acaaacaagctgtatttgtcccatttggtattgagaGTACTATGGTCATA
CATACACAATAgtaacctgaatggttcccatgacagcttggtggatgcca
cggcacagactgatgtcattatgtcagcatactttgctccgttcattgat
tggaagaagtcaatctaatcaattgaccaaatattctcaaagacacaaca
aaatgagtggatgaagaagatggagccAGAGCGAGTGGTTCATTCTCCGT
GGAAAGAGCAGACTGCGGAGAGTAATGAATGGAGATTGGATGATTGTGAT
AGTTACACCAGTCACGCTGGTGGAACCAAGGTTGGACCAACTACATATAT
TAAAAATGTAGCTCACAAGGCAAATGATCTGGCTGATATGCTCTTTGGTC
TGATGCCTTTGTCTTTCTTTGAGAATGTTGTCAAGACAACAAACAAATAT
GCATACAAAGACGGTGTGTTGGAGAAAGTATCCGATGATTGAGATGGCAA
TGCTAAGAAGAGGAAAGCCTTTGTTGAGCATCCTTTACAGACTGATGGCA
AGAAGACTCCTGGAATTTGCCACCGAGCAGACAACGAAAAGTACAAGTTC
CGTGCAACTGCAGGTTTTGTTAAATGCTGGGTTGCTACTCTGATGATTCA
AAGTGCATTGTTTGGATCGTTCAAGCCGCCATCTTGAACAATGTGGGAGC
AATGACCTTATGGACTTTCAATTCCTTTCATTGCGATTTTATGCACCGTT
TTATTTATTTTGTAGATAATAGGTGAGTTGAAATTCTTTTGAACTTCTTC
TTCTGCCATGTTCGTGGTTCTAATGCCATGCACTTTTTTGTTTGCTACCA
AAGCAATTGAAAATCTGAAGGTAGTGAGGAAGATGATCCCCTCTTCGAAG
TTGTTTTGCTTTGGACTCAATGTCGAGTGGTTTACATTGTGCATGGAATG
TTGGAAAACAGCATATGGTTGATGAGAGTATGATCTGCTACATGGGACAC
GCCGTGGAGTTTGTGCAATACATGCCGGCAAAGCCCATAAAGCATGGCAT
CAAAGTTAATGCAATGAACTGTGACTATCATGGTTGCTTGGAACGTCTAC
AGAAGAAGTGAGGAAGGTGTTGTCAACTTAGCCACTAGATATGTTTGGAC
TTTGCAAGAAGTGCCAACCTACACAACCAGAAGGGTCGAGTATTATACAC
CGACAACTAATACACCTCCGTGAAATTGGCCAGATACTTCTTGGAAGAAT
TTGGCTGGGCGATAACAGGTACGAATTTTCCAACTGATACGAAGTCTAGT
CAGGATGAGGATTTCCCATTTTTGAGATTGTCAAGAGGAGCACGTGACAG
AGTCAAGTGAGGATTGCTAAACAGTACAaaactagtttgattgtatgcgt
ttgcccatattgttttgttgtttgggtggttcttagattgggccttttgg
gctgattacccctgctaccgatataagtacccttatgggtattcactggg
tatttacaggtaccggattcagtactgctgatttggcatgtatcgcacac
ccttgcagtgatacccatggggtgcataagtcactgaaaaatgacctatg
cagcgcttgctgatgtgagtatagtcggtagaggtgaccggatatgttca
atgggttatggtgtcccatgtatttttgcctgtaggtgcgccaatttggt
tgggtcagtgagacacaatgcacggatggtgggatggtggatgggcgtgt
gatgtttggtgacatagtcagctaggtttgttgcgcctgcccgccaatat
gtgcggaactgttttttgttggtcctacagcgtaaccaatggaatctcat
gtccatggctttggtttgtctgggttggatggtattgctaacaacgccga
gtgctgttgagttgtcaatttggatgggcgttggtggtggtgtatggccc
agttcctcaagcagatgacggattgggacggcttcttgtgcattgatgta
taaggcaccaagttcagcctcagctgcagaggacatgacagatttaatga
tttgggcaagtgctaatattgcaccgtcgttccggggtaccttgtcgttt
tctgtgaggaaaaaatggccgtctgcgcaactgcgagccttggtctctga
gaggtaagatgcgtcactgtgagcggctaagatcatgttgcttgctcgat
aggtgattactgcgtcttggtgtgtcattgcgtagtccaagaaacagttg
atgtgttgaagtgtggtttgtgtagaatttgtttgttgggttgcaaggga
actgagtgcagtgagcatggtacaatcaactgctctggcgtagtagagaa
acactccaatgacttcctggatgaaggttgtgtcttgtttgttgagtggg
gccgataggttggggtcatccacatactgttgcttggtgccgtaggtgcg
tggtgtatgtgggtatggctgatcttgtggctttgtgggaagtttatatc
gaaaacgttgtccggccttatggcagtatcctggcatggagagatggact
tgttggcaatggcagtcccaggtgatggtgagtcctaggtatcaatctcc
tttccaatcatgtgatgcagtgtagtgtttatttagtgcatggaggaggt
gcttgtcatgatcaatgccgacatacttcactccaaaatcatctacacag
agggcaaatgcaatgggccgccagtcatgtttccaaaatcctggggtgat
ggtgctttgacaatatcagtttgctattaactgcgtttcgaggagttgtt
gtgcaatgatgccggcctgtggaagtccatacatacctttttgtacacgg
acatagatgtatccatccagagttgctagttgtcaaaggttgtagagtat
gatgaaatcctctggtatgtcggctagtttaagtcgcatgaactctggtt
gggccatgggtgtgttgaggtagaaatctttgatgtcaattgtcatgaat
cttgccccttgggttgaaatgatgctgttgaggaagatctttgttgtgag
catgtcggctgtgggcgtgccgcagtcgctggtaaaatggattctgttac
caccgacggtgagatgtactcaatgcgggtcatcttttctggtcgaatat
ttgcacatatgcaaccgtaggtgatgcctttgcgttgatcattagggatg
tcgtctttgcgttgatcattagggatgtcgtcttttgcgatgaacacaat
ggtgtttgttccttgggctataccgggaatgccttgtgctaatcgaccaa
gttcctttccatatgctttcctccagatggtgttgtatttgggatccttg
atgaggtgtctgtattccatgagttcacctgtgtctttgtttagaattgc
attaaggaaatctgtagggaacagccgggatgccgcacgttgggaggtga
aggttggtgccgggagctgggcaatatgcagcatagattcttgagtgatg
gattgcatgtgactacaggtgctgtatgctggtgctgtgtgcggtgtcac
ccttggagatgctgtgttgttcatttgtggtggatttgtggtcacccttg
gagaaagtgcagcaggttgtttgggtgtatagagtggtgcgttggagtgg
aattgctagactggggactcatgttgctgtcggagtccgaaacaattgga
tgtgcagtattgtgtttgggctgtgtattatgtgtagtgtttaatgttgg
agaaacaggtgactcatctgtggatgcgggctggatgattttgtggagtc
gagttagatcggccagttgtgttgcatttagatgtgtagcagcggtgatg
gacatgaggacgtgtgcaagattttctgtggcggctatgatggcatctgc
aggagtgactgtgggattggtgatgtatttgtgcttgaagaatactgttg
ctgagatgcgtgttgatcggaagacaggtgtccaaatcgtccagcagcga
tagtgttcaatggaggtgcctaaaacaaaaccttttgtgcagtattgcgc
aaatgatttctggtgatgaggcttggcacggacacgtgcctccattccga
taggaacaaatgggtgagagttgcagttgtggtggctgtaaaggtgcgca
aatgacaatatcttgggattgctgtgtgattgttggagtaagttgagttg
gcgctccatttgtgggatgagctgacaccagaggtggagggggaagttgt
ctgctgtgccactgagtgccaagacgaaatgatctttccaagtttgaatg
gccttttcggctatgtttcgtcgatgatcatcgggtggtactagctatgg
ctgtgagccaggtgttctttgttgggtactctgctgctgcatggaggtag
cggactgcctgctctatgcttggaagttcatacacattgaggatggtgtg
tttctcacgctcaagtgatgcgtgtgagtagtcatgaattcttgttatgg
gaggcaccttgtagcgtgtgttggtggactggtgtccgcaggttgagtcg
agtaccagtgtatcctcgttttcattcgtgattattggtcgtaggggaac
acaccagagtcctgtgtgtgtgcagcggtagcctgtcaataccgcctttt
cggtgatgtgaatggtgttggtgtcgtagaaattgacctctgctttatca
tacactgccgtgtatcctgcatcagcaaatttgctgccactgagaagcgt
ttgaccaagggatgggacaatgttgacaatgttggctggagtttgtacgt
tgggcagaagttttgctactttggtggccttggccatgctgcctatgggt
atgatgaatattttagaagagatggtggtggtttcttcgaagggatcatg
gggtgctcctgcagtggaggttgctcctgtgtcactaacaacggatgcaa
tggatccattcatgatgccttgtttgagagctgtggttgtcatggatggt
tttgtagctgtgtggtgtgttgtgatgcgatgatgggttttgtgtgattg
tttgcgccgccatgctttgctattggtaactcgatgttgaggtggaaagc
atgaaacgaacagtgggtcgtcagtgtgagttctttgtgagcggggccca
gtagttagttgagtcaaacTAgcccgtggctgacctgtgctggtggtggg
tggtgcaggtgcaggtgcaggagtcttggtgttgaggagagtcatgaact
ttgttgtttgtgtgaggaactcctcttgctgttgttccactttctgaagg
agctggttttgtgctgtggtgagaaaagcagcatggtcagtgtactcctg
ctgtgatggtcggatagggacatggtgcctgttgtggaaaggactgtgga
tggtatgccggagaataaggggtcacttacaatgctgtgggtgcttgcat
atctgttggtgcatgtgagacgctcggcattgaacttttctttgctctta
tagagcatgacgaaatggttcttggcggcatcccaggtttttcttcaatg
ggcttgacttcccatgcctgcatctccttgccatcaaagatgtcggaagt
gtatatactttcgacatagtactggatcttcgtagcgttggtggcaggca
ctccaatgtccctgcacaatttttgctgcttgtcaaggtcccgcgcgaac
tcgtgatgtgggacgtgaggtcccattggatgtgaaaggtagcaatggct
tgcttccgttccaacattgtgacgatgcaccatttgcaatggagatgctt
gatgagtgatttcaccatttgtgtgctgtagccgatgaaattgttgtcaa
gatctttgatgtacggtgtgtcgacaccttcccaaacaatcgttttgatg
atgacataggccaagaatcagccttttttgtacccctaggtacaaaacct
acatggagcatgaatcagccttttttgtacccctgggtacaaaacctaaa
taggagcattctcaggatcccaagtaggagagtccacctcccgacggcat
ggactccccaacatggaagttcagaaccccaaacaagagaacacccttgt
ggaagagaacatctttcagaagggtatgaacataccatattgtgtagaag
tctacacaatgatcgtttgcatcatttggactggagtgaagcgtgatact
ttttaagatgattttcggcttaggtcagatgatgaccgcgtcggcagcct
cttgtttccaatactcttggcactcaaggctatggtcagcggtgatgcgt
gcacgaagagtgattgttgtgttgttcgcgagcgcagttgggatgatggg
tggtgcaacgaggctcgtggttgtctgcattgcatcgccggtgacaaggc
aatactcgtcgtcgttgaggatgagtgcaagatggctgtggcgtctggcc
caactcgtagtattcactgcagccgctattttggcaacctgttgtttgag
aaggttgagcatagagtttgacggttgaccgatgattttgttgatggaca
agggcgcaaagatggcgcaaacagctttgcggacagcaactacgttggtg
gttgctgaggccatggttttggtgatgaacagggtggtgtttgattgctt
gcaatgctgcaatgctgaagataaaaaaattagttatcactgctaaacag
cgcgaaacttgtagatggtcaattatttggtgataactaatttatggcaa
actatattcgattgtatgtgtttgcccatattgttttgttgtttgggtgg
ttcttagatcaggccttttgagctgattacccctgctaccaatacaagta
ccctaatgggtattcactgggtatttaaaggtaccggattcagtactgct
gatttggcatgtatagcaAGGATGGTTCAGAGAGGCGATACTAGCACTGA
ATTCTCCTAGTAGCAAACAGTACTAGGTACAGGCGACTACTTGGCGAAAC
AAGAAGCAAGTGTGTTTCCTAAGCACAAATAAGGTTGGATTCAGTGATGG
CATGTCAGTGAAATGACATCCCAAGGAGAGGACCAAGCGTGATACATTTG
ATGCTTCTCGTGCTCAACAAGACTACTCCAAGTATTTCAATGCAGCGGAC
CAAAATGATAGGGATAGTTCTGGCTATTCAATGACCATCCGAACCAACTG
CTACTACTTGTGAATTTTCTGCTGGGCTCTTGATCGAATCATTCATGCTT
TGTATATGATTGTAAGTAAATTACACAAAGTAAGTGCAAATGAAAGGTTG
GGTGGTGAATGGCATGAGTAATGGAAACTCTATGCTGATAAGAATGGCGG
CCAGCGTAGGTTACAGATTGATTTGGGGATAGCTCTCTTGAATTAcggca
ttggactggactgggatggaaacttaaatacaagaagacagcgttggaag
agacagtccaattttgtgccatgtgattgtgagaaatatttcgtattgta
cacatagtttgaccactggtattgaacataaaaatggaacgagtggtgat
tcagtatgaatgtgggtctggacaccaaaccaacaagtgcactactgatc
gagtagcattgaagaagaagaatggtgatgacatgatttattctacatat
tgcagaatgtgtacagaaaacacgatggcgatgatgctactacagatgtg
aagaattctcttagcaacaattctaagtttgggtctgctcaatgcaagca
actgatctgcaacacatgctggccaaattacgacaaacacaagatatagt
agattgaattgtcttgttgtgcatgtatttcatattgataacaatgcaat
gagaccattttattacataatgatggcagtgcaattgtatgtcacagtaa
caacagctacaggtagtcaagtgtggctggatatggaacttctaacgtag
catgatacctacctcaccacccaaatcaggaatgtctatgttggtacaca
cataccatcttgcgcagcctgaataccaacatgatacttggtaagatcgt
cagtaagtgtctgaatatgagtatactatgcttagaatgagaaaaattgg
tcaataaatggctgagttatgatggtttaggtacaagtgcccccaaaatg
cctcctatgcaggaaagggttaactaatgagagagacactaagctaaaaa
aattaaagtggcaatactttaaacacaatgacttttgcagcaagatgccg
aactaaacagagttttcttgcgattgcattgaactttacgcgaattttga
gaaatacgttgaactccaccaagtgttagtcataaaaacactgagctaag
acgATTCACCAGCGAGCATGCTAAAGGCGGGGCTAATGTGGTTTTTTGAG
CTCATTACCTGTTATTGAGACCAGATGTTTCGTGCCAACGTCTGGGCttc
tctgcgcaaaatgcagctccattcgcccggagcgctaacttgttgcccag
tgattttGCAGACCCTCAACCATTGAAAGTCTTTACAAAATGTATGGTAc
gtcgtccgtagaaaacgtacaaaggtacgcaactttaaaagtcgcaccgc
aatttgcaggcaccatgagaatttccgtggcccaacacgtcttggcctct
cacaccaagatggtctaagctatcgactacccaccagcaccaccttcacg
gcaacatccacagcagtgatccaaccgctcggtttggtctgatcagtggt
ttctcaagagatctacagcaatttttgatgaaatttgtgaacgatgggag
gaaaataatgtgaaggcaaacccatattttattacagctttgacattcta
atcactctatatctttgactcattcaaatccccttctgctacctcttcag
attgttccaagggtggctgttcatcgtgagcagcacgcgggattttggtt
cgtgaatttgacttggcagagatcagtttgtgaacttgatgtggcagaga
tatttaccttcaacgctctccaactttcgctttaactcacttctttcttc
tttcaacattttagtaataacattactaatttgtgcttattcatattgaa
atatctcaagattcgaccatcaacaaaatgggacattcatcctgtctgta
ttagctgggtttgtcagggctttcactggtgctgtagacatatttattac
tcctttgtttggtgcatttgatctcactatattatttgagaaaaggagtt
ggttgatgtcctttattttacagtataactataagatgctcgttgatttt
gcttacattatcttgtaacttttaatttcaaatttAAGTGCATGATAATA
TTtagcatagtcctaggcatgactgccaatgggctaatgaaatatttgtc
actcaggaaaaaatgggcttacggaaattcaagcccaggtgtgttagccc
gctcgctggtgaatggcctaaggtgtatgcaggaaagacgctgaacttac
cagtttgagataatttttttagacagctgttcccgctgctcccacaCTTC
ATCAGTCTGTTGAACTATAGGCAGAGGAATGATTACTTGATCCATTGAAC
TTGACCATAACGAACACCCTTCTAGCTCCCAAGCCATATTTCATATTTCC
CTCTTTTTTATCAAGTCGTGAGTGGTTATCGAATTATTTGGGTGCCGTCC
CGTTTCCCTCTATTTCCCTCTTTTTAATCAACTCGTGAGTGTGCGGAAAT
TGCGAAAAACCCAGATAGTACGTTATCTACCTGCCATTCGAACAGATTTC
TCTCTTGTTGCTGTCGTTGACATCGAGACGTAACGACATCATTGTTGACA
CATCCGTCATTGTCTTTCGAGTCGTGAGTTTGTTCTAACTTAGTTACATT
TCCTTTAGACAGATTCTCTCTGCATTAGTTGTATCGTTTTCAAAACAACA
CCTACTCTATCTATTGCAGAGAGAAATCTGTCCATATGATAGTATGGTAC
GGTAACGGTATCATTATTGTAAAAACAAAGAAATTCTGGTCCCGTGATCT
TCCCTTCACCTTTTCAATATTAAACCAATGCTTCTTCCTGCACTAATTTG
ATACATAGTATGTAGTTATGATTCTTGGCCTTGATTTGTAGATCTTTTTC
ACACGATTGTGTGACGTATTAATGTCTCCAAAAGTCATCAAATTTCAGGT
TTGCAATGTCAGCTTTGATGGGGGTCATGATCGGTCAGTtacaatacaat
attgtacaataccatacaCTTTGTCCAGTTGTCGTTCAGACACACTTTTT
GGGCTTATAGGTTGTTTCCGCCACGTATCATAGGTCAAATCCGCCGCTAA
CGTCAGATTTTGGAATTGCTTACATGCCGAGACACACTGCTCATGATCGG
TCGGTTGCAATACACAATATTGTACATTTTATCCAGTCGTCGTTCAGTCA
CACTTTAAGGGCTTATAGGTTCTTTCCACCACGTATCAAAGGTCCAACTC
CGCCACTTACGTCAGATTCTAGAATTGTTTACAACATGCCAAGACACCTC
GAGACACACTGCCACTCTCTTGTCGTCGTCCTGCACTGCAGATCGGGATG
ATTTCTGTCTCGCTCAACAAACAAAAATATTTGCTTTTCTCATTGTTCGC
GTAACAAAACGAATGATGAAATGCTGTTGAACAGTTCCTGCCCTCTTCAA
GCATCATCTGTAATGCCAGTAGGGCAAAAGTGCCCAATGAAAAATGATTC
TTTGGGTTCTTTGGGTACATTGGACGATGAGTGTGATAATTTGAGCATAA
TCCCCCAAAATAATACCTATGGCATGGGCAAAGTGCCCCAAGAACGAAGA
GCTCCTACTGAGTATGGCAACCTTATCTCTTCTCAAGGTTCAAGTTTGAT
GAAATCCGTGAAATTGGCACCCTTGTGTACCAATGGGGTGATTGGTTGCC
AAAGCACATGTGGTACCTCTCATCTCACTGAAAAGGACTCTAAAGAAGAA
TTTATGTTCATTCAAAGAGAAAGCGAACTTAGTAATAAAGAGCACGCCTT
TCCGCCGAAGAATCGACCATATTCTCATCTCAGGCGCTCTTCTGGCGGAA
ACTGTTCCCAAGCTTCCAGATCAACAAGCTTTGATGACGAATCGGTGATG
GGATCAGTTCGTGATTCTGTCACTCTTCTGAATTTTCTTGGAAGGAATCC
AACTGAAATTGACATGGTACGGGTTGCTTTTACAAGAGCCCAAGAGTCCA
TCGATGATATTTTTTCCATTGATGGTAGTGGTATTCTCAATCGCAACAAG
TTTGATAAGATCCCTAGTTACACAAAAGATGAGTTTATCATCGGACAGCA
CTTGGGTAAGGGTAGTTTTTCTGATGTGTTTGAAGTCACGGTAGTAAATG
CATTGAAAAATGCTCAAGCAGAAGCTCAAGATGAATTAGATGCATTACTT
GCTAAAGCTGTTGAAAAGATGGGATGTCAGCATGTGATGAAAAGCACTAA
TGGTCAAAGTCTTAGCAATCAGAGCTCGAACGAAGGAATAAGGCGCCCCC
CAAGGCGCAATAGCATGCTCAGCTCTTTCTGTTTCGGTTCTACTGGCAGA
ACAGAACTCAACACTGCGCGTCATGGCAAACGAGTTACTCTTGCCATGAA
ATGTTTACGCCCTCATGCCCGAATTAACTTTGAACACTTTCTCGTTGGGG
TAGAGGACCTTGTCCGCGAAACTGCTATCTTATCATCATTAGACCATCCA
AATATCATCAGACTTCACGGGCGAGCTGGCACTGGCCCTTCATTCAAGCT
CACCGATGGTTATTTCATTCTACTTGATCGTTTACAGGGCACTCTTCGAG
ACAAAATTGCTCAGTGGAGGAAGATTTATTCTAAAAGTCAAAAGAAAACC
CCTTCACTCGACCAGATTAAGGTTGCATTTGCCGTATCGGATGCTTTATT
GTATTTGCATGATAATGACATTGTGTTGCGCGATCTGAAGCCAGTAAGTT
TGACACTCATAGTTTTTTCTAAACCATGTTTTTTTATCTGAACGATGCTC
TGGCTCATTCCTACTGCGCTAAGGCCAATGTTGGGTTCGATTCAAGTGGC
ACGTTGAAACTATTTGACTTTGGCTTTGCCGCCAACATTCCTCCCCCAGC
TGAAATGTCTTCTGAAGGCAACAGCAAAGGAATATCTGAAGAACCACATC
TTCTTCATGATTATGTGGAACACTAAGGTATTTCAGGCATCGACACAATT
CTAAGTTCGTTTTGCTTCTTATCTGTAACTTTTTAACTCGAACACATAGG
TACATGGCACCAGAGGTGGGTCTGTACCTGGGGTATGGAAGGGAAGTTGA
TGTGTATTCTTTCGGAATCATGCTGTGGGAAGTTTGTGCCCTCCAGAAGC
CATTTTCTTCTATTAAGTCAGTTGCTGACTTCGAAAACAAGGTTTTTGTA
AAAGGATATCGCCCTAAGGTGGGTAAGTACTGTCCTGATTATCTTAAGGG
TGCTCTGCAGAACTGTTGGTCCTCTGACAGCACGGAAAGACCCAGCATGA
AACACCTGCACTCTATGCTTAAAGCAGCTCTACATGAGCTAGAGTTGAAT
TCTGCACAAGCTGATAGGGGTTCTGGTTCGCTGAAGAAAAGTTTTGTCAT
AACAAAACGTCTGTCAATGAATTTTTGAGAAGATCAAGTCATGAAATAGA
CTTGAAATCTGTACAGGATTGTTGTTCTCGTCATTAAGAAAGAGTTTGCA
TTTTCAAGCAGCTTACATGGAACCTTTGAATTTTCTGTGAACGGATCGAA
CCAATTTGATCAAAAAATATGTGGAAACGAATATTCTTGAGTATGATGCA
TCCATTTTTTAACACATTTTAAGCATCATCATTTTTGTTTAATTCTACCA
CGTCTATAGCTGGATACCAACCAAAAAGTGTCAAATTTCTGTTATTTGAA
AAAAATTGTTTCTATCTTAGCCTCTTCACTACCCTAGGTCAATTATGATT
ATTAGAGTGGTTCACAGAAACCGTGCTGTTTTCAAGCATCTTGCTTTCTA
CTGTTACACACTAATATGGATTAAGTTCAACCTCCCTTGAAAGCCTCTCA
TCTATATCATAGACAGACGAAGCAGCTGATGGATGATGAATTGTTGCAGC
ATCGGAGAAAGGTGGGTTGATAGTATCGAAGCAGGGAAGGAACTTCGTTG
CTTAACAGCATGGTTGATTATATTCTTAGTTCAGAATTGCTGACAAAACA
TAAAATTTCCATGCACCCCTACTAACATTGAACGTGTATGTTTCTACTTG
GACTTCAGTTGGCGCAATTATTGCAAAAACTGCTTGACAATTCACATGAA
CGAAAACCAAGATAGCGCTTTGGCCTCTCTGTGGCCAATACCATGCTCAG
GTAGTGCACGCACTTGAATGGAGCCTCGTATTATTTCTGTACACCCCAGA
CAAAAAACAGGTctagcaatggtcgaacctcaatctagcttttctaaaca
gcatcctaaatAACATTGCTTGGATCGACCTCTTTTAGAAACCTTTAAAT
TTCTTTTGCATAAGCTTGTTCCCATCTACAACAAGTGTACTCTTTTGTGG
ACAGGATTCTGCTTGGCTTTGTCAAGTTCACATGGTTCGTTGATGATATT
GAACTTGCTTTTGGAATAACATTTACTGTTGTTTCTTATATATTTAATGT
GTTTGCAGAATCATCATCAAAGTCTTGAAGAATTGTTCAATTGTCCAGAT
TGCCATGCCATTGCCTGGAGAACTTGAAGAGCACTGTGCCATAGTTGAAA
AGATTCACCCAGCCCTTAGAGAAATATGAGTATTGATGGATGACCCCAAG
ATTAGATATGACGAAGCACTTGATGCATCACCAGTTGTTTTTCCATAATG
GTTTGGATTGCAGTCATTTTGTGACTAATGGTGTTTCTTGTGTTCAAAAT
CGAACAACTCTGGCATATTACTATAATATACCAGGATGCTTGCATGACAA
TACTGTTTCTGATTGTGGCAATTTGTACAACAAGTTGGAAGCAGTTTATG
AAGAAATAGGTCTCAAGTTTGTGAGTGACTCTGATTTTTGTCCAGCACAC
ATTCCTTTTTTGATCAAATTATCACATGAAGACTTGACAAAGCAGACACT
TGAATGGTGACAGCAATTAAGCAACTGGAGGATATTGCAAGGAAGAGAGA
GGCAACATAAATGCACAAATGAACTTAAAGAAGTATCTGTGCACAGAAAT
CTTCTttcctgtggttgaaaggttcttatgccattttttatttggtcaat
tatttaatttgaaatggcagttggtgacctgacacttctgccatggccct
cctccatgaatcacaaaccccacaacccatgccacgtcctcccatggctt
caatctaaacccaaaaagaaacaggacaattgaccatccaagtggtgagt
tttttattttttattcaatcaattaattaactgggaatggccatccatga
ctctccatcttatgccacaacccctctccatgaatcacaacccccacgct
gtgcccttcaatcttctgccatgaccctcctcgacaaatcacaaaccaca
cccagtgcccttgggggctttaatccaaaacccgagaaagaagcaggaca
attgaccatccaagtggtgagttttgcaattttttattgtcggcgagcga
aatcacccaaactcagaagaggggaactagccactgcaaacgaaaaacac
cggtaacctccgtacactcgagtgtacgggaggttactgaagcctcgaat
ggtatctttcggtaacctcccgtacacttctgtaaccctccggtaaacta
gtgtacgggagggttaccgagtctaccgaggttaccggaagtcgagacca
aaggagctttcggtttatttctacgtacgataggaattggtatgtttttc
caggaaaacagacttctcagtaagtcttagaatcgatatcaatctaatta
gtggctataactgcatcacttagtagctaaaagaatgtctactggtggca
taccagaagtgtacgggagggtaaccggaagtgtacaggagggtaaccgg
aaggttacgggaaggtcaccggagagcaccggagggataccggagtgtac
gggatggttaccggagtgtacgggagggttacggagttcgcacaagagtt
acttgatttgccgaaaaactgattcctacgtatgggagggatctaagagt
gtaccggtgggttaccggaggtaggtaggttacaggtggaagctagcttt
gggcttacttactttgTGAGATCATACGGcgagatgtagagcgccatgcc
agccaataaaatgaaatagtccccatccatatgtttcttttgtctccaca
ttccatgatgatgctgtgttcattatcacaatcaaggaacgcttttgcaa
tgttgacaggctggcggttgggagagagcaagggtgtgaaataagaggaa
tgggtgatcttaccgattccattttccttgatggaatttttgtcttggca
tgtcttgttacaatcacgaggagattattgtgggctgaaattttgtcatg
tgtgtctactgtatttgtactgattcctatgtattattttatgcaggtgt
ggccattttccatcaattgatcgcgaatcatacatgtcaaaatctctatt
gtatcgtacacaatctctgcatgacacaaagaccgagagaccgtgccaag
cgtggcattattatttcactaatggctcggtgcaaacaaaCTGCTCGCCA
GTCTACTGGCGGAAAAGCTCCCGATACCAGCTTGCCACCAAGGCTGCTTT
CAGAATGGCCTGCATCGGGGTTAAAAAGCCTCATCGTTATCGTCCTGGCA
CTGTTGCACTTTACGAAATCCGCGCTACCAAAAGCACAGATCTTCTTATC
CGAGTGCCATTCCAGCGCCTTGCAATGAAGTTCTGCAGGATTTAAATAGG
CCAGGTTCCTATCCACATTTCACCGCGGAGCGTTTTCAGGCGACTTCTTT
GTTGGCTATTCAGAATCTGTGGAAGCATTCAGCGTCGGACTGTTTGAGGA
TGCAAACTTGTGTCCGATCCATGCCAGGATGGTCACCATCATGCCGAAAG
ACATGCAACTTGCATTGCGAATAAGAGGGACTCTGAACTGATGCGCCACT
AATGCTTTTGGAGATGGGGAATTTACGtgtgggtgtttggtgacttcggt
gtgaggatgggcttgttggaacctccacggcgttcatgtctcagattctg
aaatcccatgccacttcggctttaagtaaagtgtgatcgacaccgcgaca
ggtcttgtccacttatgatgatgtatcaaccttgaatagtgctatagtat
taatgatcatgtggggctttgctggttcttgagtgcggaggaatcgcgta
acattattatgccaactaattgaagaacaattaattatgcacactatagt
ttgtcgttgttcttttattatttatacagtgcctatactcctttctccgc
cgcgtttgtatggtcccgtcctatagtccccttagtatggcgctttgttg
tgtTATGTCAAAAGTACTTTCACACAACCTTGTTCACTTAAACCTCTCAT
ATTCCCCGAATTCGCCGGAGAGTTGCATATCTTTTGGCATGATGGTAACC
CTCCTGGCATGGATTGCACACAAATTTGTGTCTTCCATGAGTCCAATAAG
GTATGCTTCAGAGGCCTCCTGTGATGCTGCCAATGCAGTGGCTGTATAGC
GCATATCACCGCGGAAATCCTCGCGTAACTTCCCTCAAAAGCTGGAATGG
TAATTTGCGAATCAGAAGATCCGTGCTTTTCTGGTACTTACGAATCTCAC
GGAGTGCCACAGTTCCTGGGCGATAGCGATGGGGCTTCTTGCAACCTCCT
GCAGCAGGTGCACTCTTGCGGGCTGCCTTTGTCGCTAGCTGCTTTCGGGG
CTTTACCACCAGTAGACTTGCGAGCAGTTTGCTTCGTTCAGAGCCATGTT
GTCTTCTGATGATACTATACCTTTGGGAGAACACCTGATGCCAACCGgtt
ctgttagtattgaaaagctgtgtcaggctgaaattgaatagtgttgtgtt
agaagagaggttcgattgaatgaatgtgagttctgtttacacttctcacg
agacagtggacccatgttgttccgtcactactgattttttggtggatgct
tcatagaaatccctcatctagtagaacttgctggactaggcccaacaaag
tatctttgatgtacggactcgtgattgaggaagtttcagtcatgaactac
cggtatgccacccgtacactctgggggtaattttgtgtaaaaacttagcg
tgataaacaaaaatacggcttaagtaatgtctaaaaactccggtaaccca
cccttacactcttgaaattccggtaacctccctgtatactctgacgtttt
gcgagtatactgggaggttactggtgtttttcgtttgcagtgtccactat
gtcatttcatgctacacacaaggtatgaagcctcttactgattgtttggg
catgaacaagggaaaacaccttgaatggacagacaaactgcaaaattcaa
tcaccaaaatgaagttactcatggcaggagatgatctctctgtcttttct
gactgtaagaactttaagattttttgacagttacactgactaatctgact
accaaaatgatgcttgcagcattccaccaaaaagcttaacattactcacc
aaaataatgctacagcagagaaaaaagtgttgttgatttcagccactcta
gaaaagttcgTGAAATTGTTGCTTTTGACAAGCTCAAGACTCAACAAGTT
TTGTGCTGGCGAAATGTAATTAAAGAGTATACGCTATGGCAAGCATTTCC
AGAAACACATGTTTTCCAGCAAAAGTTATGTACTATAGCCTCAACAAGAA
ATGCACGAAACACTTTGCACGTTATAACAAGCATATTAATGAGTCTATGA
ACAGTCAAGGTCCACAAACAAAACATTGAATTCAACAAACTCACTGGttg
acaataagacatcatgccacatcagtgacaaatttgtttagtgttggctt
gtgaggtacccttgcccagtgcaatgtgtacacagtaaagatggtgaaat
cataggaggcacatctcatggatcctacgcagtttcaacataaggatatg
tagtctacaagtaagactccacaaacagagattcatttgcaaacatatgc
acaaaaagtggacaacgcttttagtgtgctgcttcacagcaaccagcaac
tcactgcataatcttacacatgttagggacatagttgatcctatgcagtg
gaaactgcaatgcataaaattcaagaaagagtagctacttcacatggaag
catgccaggagcccttgcaatcagcctcaacatattcttaaaggtcccat
caattgaagattggcagacaataacccagcatcatgaaatttatgcagat
gataaccttgttgtgctgatttggatcaacatcattgtaattatgcttgg
gatcagaaagttctgaagtatgtctgcaaccacctaaccaagtttggagt
aagaactactggtccttacacTGTCAAGAAAACTACTGATAGGTTTCAAC
TTTTTtgttactgtccacaaaacaatcatggcaattacccagtaattctg
atatatcccccagtatttcatcagtagaagtctcattgatttccctaacc
ccaagcctattttttagttggaaagtaatttcaTGGTTAGGATCAGGAAT
CCTAAATTACTGGGAATTAGTGGGAAttactggagccttccaaatatttt
aattttccctaggttctatctctctagtcctatttttagaatataggcta
gaaaattgttaacattccaaatattttgggaagttcttataacctttttc
ctagagtcctagtttagctcatttatgtccattcattGGgtgactaccgt
aattgttataagtgtctaaatgcccagatatccagacccaaattccgaat
ttagaacggatttgggacagtttttaaaaaatggctaccacaattaattt
tagatcaaatcgatccaaatttcgattttcactatacttacatatgaaat
actgtaaattcttgagaatgagatgtatcgacataatcaacatcgagagc
tcagcactatggtacaatattgtacagtatcctacaccatggtctccggc
atgtgtcccactttccataggtcaccccggcgccaccagagatatcaacc
agcaggccacgttgacacttttctgttccttccgcaaccaccaaatattg
ccttgggattttgacccttgttctcgcctattcaaactgcattggcgatt
tgacatcacttgtggtttttaaagacttcacgaggaataacctgttcatg
tgcttccacctgcttcgacgtggtatttttatgtataaatgtctattttt
ccaatatagtcaaaaaggggagtgtccggacatcccctttccagttagga
aaggatttagacaaaagggggtagggcaggtggcttggaacagatttagc
cattcaaactaATGATGCTGACAATGCTCCAGCTCCCACTCAAGCTGCTC
GCCCTGTTGCAATTCTTGCTAACAGCTAACAAGGGCATGgggagcggaca
ccaaggaacaggtggtagaggtggaagaggaggtcgtttcaagctggaga
aggaggtcaaccagttggccatgctaactacagcatctcggagattgagc
atatgcttgagtctgtccatgagtttttgcccatttcaggcgcagagtgg
gatatagttgcagatggtcatagtcattttcatttcgattaagaaaagac
aagcgatcagttaaagaagaagtttaataaactctcacgcaccaaggtct
ccactggcaatccagaaattcccttccatttgaagcaaaggcaatatggg
ttctcattattgagaagtatgagggggccactggttcagaggatgaggga
tttgccttggaggaaaaggaagggatgccagacaatttgggagactttca
agctgaagcagttgccactgaaacagaagctgtcccagatgctagctctg
tgatgacatcttgcggaggaggagtaagtcactatcttgcaattccaatt
aatttccttttgaatgtcgtttctaaaccctgtgtagagtattactccaa
ttgcagctgttaggaataacaATCACGATcaaagcgaggagacttgcatg
gttgcgtcaattgatcaacaagatcaatcaacattatgttcatgagagtg
aaaagtcgcaacaatccatggcaatgaggatcgccagagaaaacaaagga
gaaaccacaatcaacttgctggtgattgttgttgtgcttttctttaaagt
tgagtgcaatgatgtctgcacttacaatccatcaaaaagttcgttgagcc
tggatggactgaacaatcaatcagattggttttTGGAAGTGATCACATGA
TCACGATCAAAAAATGTGAACAATAATCTTGATGGTGACAATGTTGCATC
AAAATGATTTGTTGATGATTGATTTAACAATCAACATTGGAGCAAAAAAA
TGAGACAATCATCTTGTTGATGAGTTTTATTGAGCCTTTTGGCAGCAATG
AGGATCGCAATAATGAAAGTTCAGCAATGCAGAACACTCAACAATCAGAA
AAATTAGCTGCCAGACTGGGAGTGCAGGTTGCTGTGTGATATACAACAAT
AGACTATGACAAAGCACAATTAACATGCAAG
>scaffold526|size66332
gctcacggcaacgaagagcgtatgcgccacgccgatgacaataaaaagct
atcacttcgacgagctgcaaatacacacgcttccatgaattactgccacg
acgagcaaatgtgctcacatcgatggagtgcgactgcgccatttcgacga
caaccaaatgcggtcacgccgacaaagaaagatgaacacacaatacaacc
tccaaccacaacacaactaaaaacacacgcagacaaaagcaaatctgcaa
gtcagatctgccccccgaacggagcaaagagatgacgacagtggcagtcg
cgtcgacaatgaacgaatgtgacgccaccaacacctgaacaacaaaacac
accccagcacaacTACATCACAAGCAACATAACCACAGCCAAAcaataca
atttgtcataatgcacttaacacaacggcgcttcggtggctctgttgaca
tgacgccggtcaacatgatggactcaccaatagtaatttatcattgacaa
aacactgtggcggtcgttgctagacacaaaacatttgaaaacttattgag
atcatgtgtgtgaaaaaacgaatgatttcacatgattcgaaacaactatt
ctaacttcaacacataatagtgctctattgcccctcactgtcaaaacatt
accgattaagaatttcaaaactgcacagcctggaaacacaacactaaaca
gtactactccgcccaaagttctaaacacagataatagtgctctattgccc
tctctgtcaaaacattcacgattaagaatttcaaaactgcacagcctgga
aacacaacactaaacggtactactccgcccacagttctaaacagatcata
agaatcggattaatgtgacgtaacaacaacacactgaaaattgccacgat
caaaatagcatcgtgaccacataacattcagtcataatctttttgctgac
tcatgagcattcctcacacattccttatgacctacctactctccctctat
acatctatacatatatgcaaaaacgaattactataagcaactgctaaaaa
atcttgcagcggctgctagtaattttgacaatatctcaattccaggtatg
aaaaaaagggccgtctgtccgacacgaaacatttggacataaagagtgtg
ccctgtacagttctaatcatccagtctTATATGTGCCACTATGTGGTACC
ACATGTTAGTTGTTGTTATGcttcccgccaaaaaaaagccaacacagaat
taaatcccccccaccatggggaattggatctccgcgttcgtgacgactaa
cgggcggggttgcagtgccgccaagctcgagaacggggttgacgccattg
tagcttgggaaggcacacctcgcggaatgctttcccccccgtcatctccc
cagatctcgaaacttgtcAGTCGCTGCAGCCGTCGCCACCAACGCCATTG
CCTCTGCGGACTCCGCAGTTGCCCACGATGCCGCTGCATGTTCCACTCCA
TTTATCCCTTCTCCCCGGCCGCCGCCGATACTACTTCCTTGTCGTGTTGG
AGATTTGACGAGTGCAACTGCACCGCCGCTGTCTCCGCCATCGCCACCGC
TGTCGTATTATTCTCCTCCTTCTCTGGAACGTCTTTCTGTGCCGCCTCCG
CTGCTACCGTTGCCTCCGTCGAGTATGCTCCTCCATCGTGATGGGGTTCC
TCTGTGGCTTGGACGTCTCAGCCGTTTCCGACTCCCCTCTCCCCTGCCTC
CTTTGCCACCGTCGCATTCAGTTCCTGCTTCTTCAAAAATCCTTCCCAGT
ACGTCTCCTCCATCTCCGGTGAACTGTTCATCGAACACGCCGTGTTACCT
GTCAGCGCTCGATAAAAACGCGGCGTTCGCGGCGCAGAAGCATTCGACAC
TGACGCCTTTTGAATTGTCCCCGCCGTCTCCGCTGTCGGTATGTCTGCCC
CATGCTCTGCCTTTTCAGTCGGTTCTTTGGGGGACTCGACCAGTGTTCTC
TTCCTCGTCTCATTGGAATTGTGCTCTCCATCCAAACTGGAACGTGTCTC
TGTTGCTACCGCCCCCAATGGCGGTTTTGgctatgttgtcaatcgcaatt
atttggttattggctggactgaacaataaaccagaataatgctgaggagg
ctgggggtgcaaagtggacaGTTGTCAGTggagcatacctaaaaccacat
ttcgcaaatcgcatttacacatttacatattttttgtgttttggcgggaa
aattttgtgtaaatttacacaaattatgtgtaaattacacaaatcttggt
cgacgagaggccctcgtcgaccattgccgcaaatcacaaatcacatttac
acatttttttaccgtacgtgtcattgacactcctacactccacttgtact
gtatctctatgatatatctgtacataggggtacttataaataaaaataag
aaaatgggactcgtgatcgggattcgaaatgcaaactgtagaaatatgat
ttgtgatttacgtttcggtgagattaatcgttgcatacacaattatatgt
aaatgcgaaatgtgtaaatgcgatttgccaaaatgtggttttaggtatgc
tccAGTatttgtcatttgaaaatggtcaattggacaggcgccaaaatatg
tcattcgatgagttgtcaaaatatggagtttggcaatccgctatgttttg
agagatataccgtctcaaaagaaatcaacttaaatatcattataagtgga
tcacagattgaacagcaataccatcaattatattgtcgtttttgtaatta
atgtttcctagctgttaactatttcatcattgaaaccatcaagcaaacag
tgcagggaaaaatcacacacccaaaatctagccttgatcccgaaactcct
cagcattactctggtttattgttgagttcaaccaatcgccaaacaactgt
aatagatgacgtagctcggggaggggggagagcaattggtggcggaaagg
gttagcaggcagtgattttttattcaactttatttttgttgattgtagaa
tcagtcctttcaacaatccccacaaagcagtgatgaaacgacggattaaa
accaaaaatggggtcatcgatggcccagggagcgtggttgtctacAAATG
CACCAATTCGCAGGACGAAATCTGTCGTTAAGAATGATTGGGCACATCCC
CAGGGTACGAAGTTGAATAGTTCGATGTGAGAGACCTTTGGTGCGTCGAC
AGGGGATCAATGCATGCCGCGACGACAACTTGACTCTTCTCTTTGCCACT
GACGGCGGCAACTCTGCAATGAAGTGgaagtatttactgccgacgataag
ggacacgtgttcgtcaacaaattcccattcgatgggggcaacatctgtgc
agaagttggtgacgtccacacaggagtcgtccatggatttaacggggtgt
tgccccgggagtactcagttgatagcatcgttggcagcagggacatcgac
cctgtccactttggtgttgacgaagacaacggcgatgagttcgccggaca
atctgtcaacaacagagccatcgacggagttgtcagcagcgttgacgaag
gggatgctttggtggcagcggagacgtcaacgtacgcgatggctgcttgt
tttgctgcgcgcgcacccaaaacatcaaAGAGACGTGGAGAACATGCGGA
AGGGACAAGGGAGGTCGAAAACAACATGATTCCCACGGCAAGCAGGGGAA
TTATTcggcggcggtggcgacgacagcgacggcaggggcgTGGGGACTTC
GCGGCAagggacaagattcgatgtgacgggagagggcgaggggggaaagc
actccaagaggaattccttccatgcctacgacgccctctgcccaatcgtc
aaactcgtcaccttgacgatgcgtcccattcgccgcaatcatcaggaaga
tcaaaatgcccgtggtcgaCTTAATTTAATTTGTGTAGGGTGTAAAATTT
CTACACAAGTCTACACTAAGACGGCCCATTTTTACACTTTATTCTTACTA
AGACATATTTGGTAAAAGGTATTATGGTACTAATGCTACGCGATTACCAA
CATGTAAAACGTCAGCATTTAAAGTgtaaaaaagggtgaggtgtaaaaaa
gggcgtttgaaaaagggcaacatgataaaagtactagctaggcgccctat
tttccagaaactgccacttaccataggaatgtctgcttgatgtgatgctg
gaaggtgttgttggtcgaactgttgttgttgttgtgacgggctggcaacg
tgacatgttgcgggttgctgtctgtaatttggttgcatgttgttctcttg
tatgggttggcgatctttatttgtgaatggctgtcattagttgcggggca
tttgttttgatgaggagctcccgttgctgtttgagacgggtcgtcagttg
agatatctgggttcatggtgcgggacgatatttggaatggctgctgtgat
tgttggactagtgctctttaaagagtgctttgaatgagcttggtatgatg
atttttgatgttgttcgtgatggatgtaggtgtgtgatggtggcaaaata
atgtgcttatgagtgtggtcaagatgagctgtctttgtataatagttcta
catactggtcaagatgagctggttggtcaagaagagctagtatttagtgc
atgatgttgcggtctgtatgtatactttactagctcttcttgactgggat
gaccacttactataggTGTTTTCCTGTCCACCTCCCTTGCAGTGCGAATT
GTTCTGCAGATGTGGCCTACACTAGGACATACCTGCATCTCACCAATGAG
GGAGTTCACCCAAACCTCAAATGTTTTAAGTGATTCATGTTGCTGTGCCA
TGAGTTGTGACCATCTGATGTACAGACTGCAAACTCCATGTCTGAACAGT
CGCAGGAGAGCGTTGGCATTCTTGGATATTTCATTGGGATGACGTACATG
GATTGCCCCAGTGTGATCAACCCTGATTGTGAGACCTGCGAGATATTTAT
AGACAACATTGAGGCCATTGGGAACAGAAGGTTGTTCAAGCAACAGTTCA
GAGAGTAGACCAAAAATGATGTTTGTGTCTACCATTTCCTGAGCTGCAAG
GGCGTATTCATCATCAATGTTGTAAGAGGGCTCCTCTAGTGTGTGTAGGT
ACACTTGATCAGCTTTGTCCAAGTATGCTGCCATTGCTGGCCGCTGGATT
TTGGAGGCAAATGATAGCAGTGATGTGAACTGTTCCGCAATGACCTCAAA
ATTGTTAGATCCCACAATAGTACCACCTTTGAGGAGGTCTTGTCAGAATG
TGTGTTGCCTACAAGGTAGATGTTGTTACTGTGGTGGACAGGTACCATTC
GAACATCCATGTTTGCCGCATTTGATTGCAGCCAgtggtattggtgatac
tgggtttcatctttgtggagtaatctgttagaatattccgcaacaaccca
ggtgtttgttgattgattaggagaatgtacgctgtaagatactcgtaagc
tgaatctgaatgttctttggatgagaaggtgttgaccaatacattcctga
caaatgaattcagtgatacagcatctttgaatggtggattgttggatagc
gcagtcacaatttcttcacgggttgagtgaatttggatagtgtccgtgtt
attggaagcagttgagtgtgatgagattgttattcttggaggggtgaaca
atgaatttgtgatatgctgtttcctctggaaaggaggagcaatgactgat
gtggtgatggattcgtttgctggttggggtgttggtacactggatggtgt
ggtccttttggtagaaaggattaaggtgccattcctcattttgttcaata
ctgtacatggcaggaggaaaccaaactggttggtcacaatgcttccatct
gcatttctcatgtcagatttggtaaagtttgtagattgtgatttagtgtg
ttgtctgacgtggcataactttgtgccaatgaacccacatttagcacaat
agggtaggtttttggatgatgagacaaaattgaatctcctgtctatcatt
ctggatgctgaagatggattatctctcattgttctgtggtggtgcagcat
tgacgtgtgcagtgttttctccagttctctgcccttgaactgtgtgatat
caccactgaaacatttgttggttgttatgtgttttttaatactaactctg
gatacgtcaaacagaatatttcccttggcaaccttgcatttgcatgaagt
gcagactggccctgggaatgtgggctcgatgtgatgggtgaatgcattgg
cattgttgtcgtcaggaggttcatgatcgtaatcatcctgggaatcagaa
ttggatggagactggggagagttgggtgacatgtttgatgcggggcgttt
gttttggcgttggacgcgagtaattacttgtgttgtatgatggatgggtc
tgttgaattcatgttgttgaaggaagtagaaattcaggggtgatgggagt
tgtttttgatgggagattctgtcctaaatgaagaagatatagaggtaaaa
gggacgagcggtgcaattcctcattaaaaatggtgatggatgtgatgggg
gcttgtctaaatggacgtgctatgatgttgtggtgtgtgtgaatattcta
tggttgacgtgttaattaatgtgattatgtttgtttaaaaaaaacaggag
ccatctgttgttctttttggatggatgatgtggtgtatgtgagtatgatg
aagtgccctttttaacgatgacgtatagctccttgatgttaaaaaaggta
ctgtcatgtattgtacagtacgttataccttaacgcaatatgtaaaagta
tctgttagtaaaaaagggtggcctggaaaaaaggctgtggtgaaaaaggg
tgctagttaaatttactaagaaatggcccttttttccaaaacagctattt
tctataGGACATAAGAGGAGTTGGGTCTCAAAATTGTCATTGATTCAATT
TTCTCAAGTTATAATAATGATTTTCTGATAAATCCATTACAGGGTGACCT
CACTGCTGGTGCACAATTCCATGACTAAGCCAATCAAATAGCAAATGTTG
TGGTTAAGAGAAAGGCAAGCAGTATGAGACAGTTGGCTGAGTGGctaggt
tgcaaattacttttttgctactgccatcaaaaaccccaaaatgtgactgt
cacagtaatcatggcaattccacagaaattactgtatattccccagtaat
ttgtcagttcagtctcattgatttccctcgcccctaaagcaatttttagt
tagacagtaactttaggtgacaagatcctctttccctccaaaaaaggcaa
tattacccagaagtcctaaattactggagaattacatttgtgtaatttgc
aacctagctgagtgcggaatgagggctgtgcagtcaacttttcttccagc
tgaaggatgcattggtgaatgaagagaacaagaatataaatctttgatga
tttgtttcatctatttaatatttgatcttgtcttgttggccaatcaaatc
atatctcttatctatctacactagaaattggtgcaaatgttgagcctgat
taattaagaaaaatttatggATCCTTCTTTCACATATATTTAAATCACAA
CAGTCATTTTGTTCTTTAAATGGTAATGGTTATTTGCTGATAAAACATTA
GTCCTCCTCAATTCCTCCTTCTCTCACAGTATCTTCGTCTTTGGCCACAT
TTTTTCATTGTAGTTTCCATTCATTTCCATTTAAGTAACCACATGATGAG
GTGACTTATAGTCCATAGGAGGAATCACATCAGGATGTTACATATTCCTT
CCTGCATCATCTCCAGCATTGCAGTcaaaaaatgctgctgcatttgtaac
tgcattctttgtttatcatgttgatcctccattctcattcttctttcctc
cctctcctcctccaggtcagcagcactgtctggcatcttgtacatttgct
gttttgtcatcatgagcatggtgttggtaaaactctgtttgtcatgtttg
tcgtgacttaatttgttttgcatgtgcatcatagttgtcaaAGGAAATCC
ATGCTTCAACACATGACAAGAGTCATATTTTGACCAGAATGATTCACAAT
TGGAACATTTTATGACTCACTCCATGATGAGGTGAAACAGATGAGGAACA
TGTGATTCTTCTCACTCCTTTGGCTGCTGCATCTTTTGCTACCTCCATGA
GCAATACCCAAAGTCTTGTGCAGTCCAGTGCCTACTATTGCACCATCATC
AATATTATCAGATGGTTCATCACCTGCCTCATTGTTATTCTCTTCATTTC
ATTTGGTTGTTTCCCTTCAAcatcaactgtgtcaaattgctcttcctctg
atcatgtcacaccctcagacttcttgatcatgaaactgcaattcattttg
gcatttcatgatatcagggggcattatggaatgtctcatctccattttga
ccttggcaagcttgttgaactttgatcgggctggtctccagtgtgctctt
catctggatgataagccatgtggctctgtgcaacagcgatccaactctaa
acctgaaatgggaagatacccacacactgattccagcatgttgaatgcct
ctgtctgtgaataattcaaACTTTGCTTGGCCAGCATTCTTCCCTGCTCC
ATGGCTGGCTCCTCCCCTCTCCCAGCTTCAGCTAAACTGCAGGAATGGCT
ACAGCATTGGCAGGTTCTTGTTGAACTGACAAAGCCTCATCCCCTGCAGC
AGCATTGCCAAAAGCTGCATTGCCAAAAGCtgcattgctacaagtggaca
aggacaatccacttgatcctttgtcaatgtaagattcatccgatgcaTCA
GCATCAACCGTCTTcaggctttatccagattagatgtggtcagactattg
acatctctcattggcaaaatgatgtgataaatggtaatttcttttgttcg
aaaatttagtacaattctgagctctttcatagcttgacatccaagaatga
ggttgaaaactggcttggtcatctttttcttatcatactctactacgtct
ggagtcactaagtactcacttactgtttgaatactcaaagaatttcaagt
taactttgctccttcctttggttaggaagctcatatttgacgcatgccaa
gactttggcacctgtctagtcaagtagggaaagtgtttctctgttccttt
tgcatggaacaggacatcaccatcagatccactatcaagtaggatatgac
tgtgttactggtacgatgccgtgtagaatgtctgaggttcttacgggctg
gattttcagtcgttatataacatggtttggctactacagcagtgaccagt
gcttctttatctgtcaaaatggggtccacactattgaaaaggtcacccga
cagttcagggtccaacaatttggcaattgtttcactctgtgttggttcaa
ctgcaagatttcctaggtcttgtgttggattcgaactggcaatgtttgaa
tcagaaaatgttaagtcttaatcagactaagataggtctttgtcatgtca
ttacagtcaattttactacacaatttcttattactccctaacccatcatc
tcaggatgagactgaatcatcactcactcatgtcatgatgctttgcttct
tcttgctgatagcacgtttcattttcttgttggacttggtaagtttgttg
attttagaggatagctgtgcatagctacttcctcctcaaacaggtcgctc
ttgtccacaagaggctccatttggttttttcccttgaagcttggctttgg
ggtcccattggattcatacttccaacaatccggagtgttgtgggtagtat
atgtgcccccatgtttcttacagagagagcagtacttctctgtgcaactt
ttctttgaatttggtcactaaaagagaccatcttctttttagtcaaatgg
ctagacttggctgcattcttgggtccttctccaagcttctcggtggggta
ggccttctcaatgcgttcaagttcaaggacttctagaagttccttgacac
tctgtggtaccaaagctccactgagctcatattggtcctgccagttccta
ggaaccatcctgaggatgtggcttgccaagtcagcatcatcaaaggcccc
gcatactttttgttgactttgcagccttcaaagagtaaaacaggcacagc
aagagttctacatacccgttaaggagttggatcctctgcacaaagtgcct
gatgggtaccctgttgggtttctttggcccattgctgatatagaaatgtt
cttgttccgctgcatcagtcctaaagacagtctgcaggtgcaactggaca
cactccctgaaggagtcccaagttgctgttgcgtttcgtggggtgttcaa
ccccacagacatctgttcccgacaatggtggtccaaggacgagttgggtg
gaatactgcaagaagattcgcttggctagtggactctatggcctctttgc
tacggattttggcagcagttgcctttgtccatgcctggaggatgggagaa
ctttcatctgttcccttatacttcgctttggcggcagtggctgcagtcag
ttttcctcagccttgatatctgccttgcatgcatctccagtgaggtctga
acatggtagaggaactgctctagacttgcctcgttgaagacagtgatgta
caaggtcattttgttggagaccttgattttattaaccaccttggtggtgt
ccatagcagtaagaatataggagatgggtggcttggacctcccagagctc
ctctcacactccctgcggcttgaggtcttctgggctcgacttactcaacg
acatcctctcaaatgcctatcctagggcgtattataaaataaggccttga
aaaaggtcttgggtgccctgtggaggttagtttgaaaagatttttttatt
tttaaatttttcttcttcaacttttaattcaattcttgaaagtcttgctt
cgacctaattcgcaagaattctcgatgcaaaattaaacggactcttagga
ctccccaatcacgggttgatcgctcgaagtttatcacttaacttcgctga
tcacgggagaatttttcgagagctcatcgatcgcaaagcgggaggaattt
gttgaacacgtagttgattttggagattgtcaatagcgcaaaaaaacgta
tcgctgacgcaaaaagtttaaattgccactcgcgatcaaaaaataccgtg
taccttgtgtcagggggttggatgtcgttggcttcgtgcgtgaaggtcac
accacagctatctcaagttagtgacctgagtcgtatcgttgcaaaaaaat
atcactcgaaaaatataggtacattcgacaggggcgaagattttaattta
tgagtatactttgctctaattgtgaggatggaagggcagtggagctgcat
ttccaatcaaacaatgcaaccaaaactttgtggattctacacacaattgg
tatgctcttagccttctcaaagggggccatggactcttgtgttctggagt
ccattgcgcagtagacacctgggattgggagtcctggccttttggaccag
ggtggtggactccaatgttgggagtccttgcctttggatcaggggcagtg
gacttcctgcctggggagtcctgagaatgctctttttgtattttgtaccc
attggtacaaaatgggctgattcttggcctatgtcactccgtttcagatc
atgactacctcatgacaaccatgaatgacatcactgatgacccatgcaac
gacccatgtgacaaccttgatgagcttgaccaaattcatatgaaaaagtt
gtagaaaggctcatggtatcatgtgacaaaaaaggataacatggtgatga
caaggacaactaatgaccctaagtgatgacatgacaaaaacttttgacaa
cagaagcgactactgctaataatagaacgaccaactgacaaccaaagaga
accaaaccaatgacaaatttgtcttcccagacaaaaagtcatgactacat
gtgacgacctatttgatgaacttgtgacaaccccaaaatttttatgatga
cgtctgatgactccagccagcaatttttattgccgagtctagagttgcct
gtcttgcTGGGGAATGCCCCCCATCTCAGAGCAAGTAAAACAAGCAACTC
ATCAAAACCCTTAGGGTAGGGTAGGATGGTAGGACAGGGCATGCCTCTTG
TGTGACTTGTCAGGCAAAGTGTCCTCACTCCCAGGAGAGATCAATGTATG
TGACCAATTGAAGAACCCATTGCACTGGAAACATGTGTTGTTTTCTTCAC
AGAACTTGACAAATGGCCTCACCTGTTCTGCATCCTAGCCTTCCTTTTAT
GATGGAACCTGGTGCCTGGGTAGGATCATCCTCTTCATTCTTTGTTCCAC
AGCCAATAGCTTCTGAGAGTCAGTGTTGTCTGGATTTGTGAATGGTCAAT
GATGATGGGATTTGGCAAGTAGAGGTAGCCTAATTTTGCATTGTTGTGAG
TGAGGTGTTCATGATAGTGATAGGATTGCCATACTGATATGCAACACACC
ATAATTTCTATTCCCTCTCATCATTTGGCTCCAGAGTAGAAGTAACCAAT
AGATCAAGATTGAACTCATCACCAATCTCAAAGTCATCTTCATGAGTTTC
TGATTCTTCTTCATCACCAGAATTTGTCTCCAAAATAATCATCACCAGAA
CTTATCTCCAAAATAATTCCTCCTCCTCTTTCCCCTTCTCCCCTTTATTG
GCTGCTTTCTTTTTGGCCACCAGATTATGGAGCCTTGACTCGTGGTCAAA
TTCTGTAGAACATTCAATTGCAAAATTTCAATGCACAAAGACAATATATA
GAGGATTACTTATGCTTAATCTTCTCATTATCTGTCTGAGTTGGCTCTAT
CTCATTCATATCTATACCAGCATTTGGGGGagtctgtcagtctaccttac
gtaagaatatagcttgtccacccctctaatctttgcatctactaggcgca
atatatggaagacatgaaagcatacctgagtgaaagcaaacaagcagttc
cagaactttttggagtttagaatttgggcctcaaaagagaagtatttgta
gtccacaaaATGTTTCTCACCTGTGGAACAATTTTGAGATGTGAGATTCT
aatatgtggaagacatgaaagcatgcctgagtgaaagcaaacaaacagtt
ccaaaacttttccaagtttagaatttgggtcacaaaacgagaagtatttg
tagtccacaaaaagtgtctcacccgtgagcagtcttgagatgtgacattc
taagagactgaagaacctcaccagtcatcctgcacttcgaggggttcaac
aaggcaatgtcacatcaattgttgtaaaatttagtatacttTCAGAAAAT
TGCTATAGGATCATATCATGTTGACCAAAGGATATTGTGAAGCTTCATAA
TGGGAAAAAGAAAAACTGAAATGTTAGTCACTCATATTTCAAAATCAATT
TGGACTAACTTCTTACTCACCCCTATGAAAACTTTGAAAATTCATGGAAT
CTGGGGAAAGAATGAACTTGCCTACTGTCAGTGAAACCATATGCTTGGTT
ATGTGGCTACCTTGGGCCTGTGGAAAATACAACGACATGATGAACCCAGC
TTTCTACACATTTCCAGATCCATCAAAAGTAACTGCTTGAAATATGGCTT
GTTTGGATCAAGTTTCATGATAATTCTCACCCCACTGCTTTGTACCTTGC
ACCCTTGATATTGATCCCATCTTTTGTATTTGTTGTTGCACCAAATAAAT
GCAAACCAAATGCACAAACTGGTTTACTTGTTATTAAGGCCTAGTCGTTG
ATCTTGGCAGTGCTGTTACCAGTGTTAACATCACTGTTAATTGATGCTCT
GTATATTTTTGCATCTTGCAACAATTTTACTACTACCTCTTACAGTAATG
AGGCtaacttctatcagcttctatctctttgcctccatttttttcaattt
cattgatactttgccatcacatcacaagaactgccaaaactcagtccaca
gactgatttcatcctcccaccaagcatcacggtctagccaacaacaatgg
gcagccgcggtattttacaattgctcttcgcacatctacttatttccaac
taaatgcttgctgtcttcgcatggtaacgacccaaattcagcccacagac
tgagtttggcgtcccgcctagcaccaccgtctagccaacaacaattggca
gtggcaggtactttacaaagttgtgcttgttccttcttcaccttttctac
ccatgcttttccattaacacattatttttatcaataaaatgcctgctgtc
ttagtgcaggaatggctgaaactcaccccacagactgagtttggcgtccc
acctagcattgccatctagccaacaacaattggcagtggcaggtatattt
tcagggtgagttttttcttccccctttccacccctgattattagctacat
ctcaaaaaatcaattgaatacttataggcctgattGGCAACTTGAAAAGt
aggagcaaatggatgacctgtttttgttgaaggagaactcaaacttgagc
tgttttaaatttatagagcaacatatcagccctaactgtgacagaaatgt
tgcatgaagaatttgacagaacatctctccctttcagattttcatgtcca
agagaaattattgctatcttgccatattactattcgtatttaagtctaca
caagaggtgcgtacttttgtaatctagaacatcctacaaaatcctatgga
ggttacatacacaatctacctacaatgtatgctgtactcagtgaattaca
aaaaatcacacttctaatcaagagtgggagttgttgccacttcaagatta
CACTCTCAGCTTcactagtggagactattttcccatctttcagtagactt
aggctttagacatgtcatatcatcagagacacatatcagtcaacataaac
aaaacaagccacattcccatgatgaagattgtttggttctcattgaaatt
ttgagagaacaagtcatacagacaacaaagcacccacgatcatgagaagt
tgcatccaggaagaagatagaaataaatcagcaaataagaaccgtgatct
tattgtgtgattatcaagaagagaaaagaggtgcaggatggaaggtgaat
gcatgcatattttaggtgatattgccagaattagtaactattttctgcta
ttgaattcttttacattggtatcaagaaggtttctatgcaaaggtggcca
cgaaaattcgtgagctcttgtgttgacagaaaaatgaagaaagaaacgac
agagacaaggttgcctgtcatgtatagtgtaatgacaccttccattcatc
acttttgtgaatcgcttgagtaattttatattggagaacaatggaaaatg
acaggtatgctccctttactacttcattatgtgacttattacttgtcatc
acacattatgcttagtctgcctaaggctatattaagttgtcctcaaaagg
aaaaaatctcctcatgcgatcttgaatgaacaataccactcttgtcatcg
tgactcgctatcttacaaatttaggtgtgtgtcatcaaggtggagtatct
ctgccacatagaggcgaacaactcacttcacttggggttcaactccatgt
gacagagatactttaccttaatgatttccaccaaaaatttataagatagc
ttgtgttgataacaagagtgatattatttatagtaaTCTCCAGATAGATG
AGCAATCATCAGTGAGGATTTTTGGTTAACATTGATGACTAGCAAATCAA
TCAACTTCTCATGAAACCTTGAGAGTGCCTTCATGACCCTCCAAACATGT
CTCTTGATGCAAAAGTGGAGACGTGAACATGGTGACCACATTTTGAATGA
ATCGTAACGAACGGAATGATGATGCAACGCAGCAAAAAATTGAGAGAGAC
AGATATTCTTGCCAACTGAAATACAGTGCAGAAACAAAGGTGCCGATAGA
GATGTGTTTCTGTTCCTTGCCATGCTGCTGTGTTGAGGAAACTGCAGTGG
AAGTCTAAGCACATCTTTCGAGAAATTGCAAAAAGCACATTAAAATGCAA
CATTACGTGCTACTCATAGTCTCAACAGAAAAGAATTACATGGCTCACGC
AACTAATGCATCATATGGGAACTGTTCCAGTTAAGGTACTCTTTGTATCG
CTTTTACTCAGATCTGACTAAGTTTGTTCCATGCCACTTCTCCAATAGCA
GCGTCCTGGGCACCTGTTCCTGTCAAGTCAACTACAATGATTTCACTACC
CTCTCGTCCTGGCTTGTCACCATTCACAACCTCACCTAACTCGGCGTATA
CGTCAGATTCTGTCATAACCCCTGCCGCTATTGCAGATCTTAGCTCTCCC
ACTTTACTAGTTTGTTTAGTCAAGTCACTGATATACTTGGATGCCGCGAG
AACATCAGGTGGAATTTCACATTTTGTCGGCTGGTCTGATCCAGACGCAA
TGATCGTGACTCCTTTGGGATTGAGCCAATCTTTCTCCAACACAGTAGAC
CCTCCAGGAGTTTGAGTGTAGATGACATCCGACTTGCCACAAAGTTCCCT
CGCTGACGATGCCACTTCAAATGGCAAGCCGAGCTCGGCTGACATTTCAG
ATGCGAAATCCTCCGCCCCATCGATTGCAAATGCGATTCCTTTGTAAGGA
CGGACGTTGGCTGCGGCGCGGGCCATATTCTTCGCGATAGCGCCGCATCC
AATAAACCCTACTACATCTTGTTCAGGAGTAGTGCAGTATTTCATCGCTA
TGGCACCGGCTGCCCCAGTTCGGAGGTCGGTCATGAATCTATTCTCTTGA
AATACTCCTAACGGTGCTCCCGTGACTGCATTCACGACTATGAATATACC
AGATCCAGGAGGCAGACCCTTCTCTACATTCTTATAGAATGAGACACATG
CCAACTTGACAGTGAACGTAGGTGTCCCAGCGACGTAACCCCCCTTTATG
TGGCAGTCGCCCGGGCCAGCAACACTGGACTCTTCAATGCCAATGTGCAT
AGGCATCGGCACGTCAACCTTGCCCTTTGCAAGAGCCTTGAATGCTTGTT
CGACAGATTCGATCGCATCCGCTACAGTCAGGTTACTGGTGACAGTCTCG
TAATCAAAAAGCCGGGGAGGTGGGAAGCCGGAGGTGGCGAATGCTCGATA
AGCGACAGTGCGAAACCCTGATGACGCAGGGACAGTGAGCGGAGCCGGAA
GCTTCCTAATAATTTGTCTTGTGATTGATGTCAGCATAGTTGTTGATGAG
AGAACTGCGCTGCGATAGAGGTTGGGTGGCTTCGTGACGTCAAGCTTAGG
CACTGATGGTTTTGATTTTTTTGTTGTGCGGGAAGAGAGGTCAAGAACGA
ATTATGACGGAATGGCAAAATACAAATTGTAAGGAGATTTTGTAACCAAC
GTGACGCGAAAGATTTGTCGCTGTGGTTATTGTACCATACATAATACATT
TCTAACGCTCTACAAGTTTTTCTCCAGTTGATGCGTTAGGAACTCGTTGC
GAAGTCCCTACAGCAAGCGCAGAATTTATCTGATTAAAACATAATATAAA
TAAATATATCGCATATGGTATGCGTGTGCTTCGAGCGATTCTTTATTTCA
ATCCCTATCGTCTACTGCACAAGATGTCCGTCATTCCGAACCATTTGATT
ACCGAAGCGTAGTAAGTGAACTATCACTTCTAAAATGACGTTGATTAGTA
GATGGAAGATCTTTGAAAACACGTACGTGCTTTCATTATTTTAGTATTGT
ACTTATGATTGTTCACACGGACAAAGATCGTACGAGACGAAAAGAAGACA
CACGTTGTTTCAGAAAAAGAAGTCTACGTCATCCATGCGTCATGTAAACG
TCATCAACAATAGAACAGGAGGACCTCCTGGGCCCAATAACAACGAGTga
atgtcagatatctttggccactgttgtgacctcaatatgtacttcaaaaa
ccttttgagacttccttgagagctgaagtccaactcgaaatgtcctcagg
ttgttgatatcaccatctcaaactttttgccattacacatctaacatgag
acaattggttgaaaatccaacacgagaaattggtacgctttctacactga
cattgatgtcgatagcaaaagtgttgaaatttgtgggacaacacaccatg
atgacacatcattgcgtacccatgagcaatctttttcacagtcatttgaa
gtagacggtggactgactatcagacacttcacatcacagtgatttttagt
aacgatgcatacaaacatatgtgagaatagtagtcatgtcatttgtggtt
caaagtccacccaatagttcacagtgaattcGAAGTCATACTAGCCAGCT
ACTGTTCATGACCCAACAGGAAGAACCGCTGTATCACAAAATACCTAGTT
TATCAGCTACATAAGAATCTGAAGAATTGCCAAATAATCTTGTTTCCTGC
GGGTATAGTTGCCTTCTGTTATGATGAAAAGTACTGCATGGTATGGCTGG
AAAGATGGTACTAAAATCTAAAATGAATTTCAGTAAACTTTCTATGTAAA
AAGGTTAAAggatgaaggcatgaagaggaacatttaaaataaggttacat
aggcattgacaagtggcagtagattttacatcaaggcacagttagagttC
TGATGTAACATATGTATGTCATTTTTATAAAACCAGAAGCATTAGGTGCA
AAGATTGGATCCGGATGTGCAAATATGTTGCTTGCTTCATGAAAAAATCT
AAAATTGTAATCTTTGTAAGGGTTTTAGCATAATTCTGTATTCTATTTGG
AGCAATCGAAGATCATGTCATCATGTAATATATGATAACAATGCATAAAT
GTATCCATGTCAAAATCTCAGAAAGACACAGGGGTGCTCAGAAAGAGAAG
CAAATAACTGGTGGATATTTGGTCCTTGTATTTTTGGGATTGTAGTATGT
AATCTAAGTTCAATGGAAAAGTGATCACCCATAGGATTTGTTAATGCATT
GAAGTAGAATGGTATCCCAGACATGGACTTGGGTTTATTGTGACATTTTT
CTGCTTTTTGTCTATTGGAATGATGACTTCCCATCATTTGTGAGGAATCT
TTAATTCCTTCCCATTCCTTTCTTTTTTATGTTTGGTAATTGAAAGGTCG
CCAAAGGGAAAATCAGGATAAAGTTCAACATTAATGACAGTTGGAGGTGA
TGGCAAGTGAATAATACCTCCAATTGGTGTGAGTTTTATTAAGTGTTCCA
GGAAGTTTTTCATTGATTGAATTACATGTGGAAGAATACTGTCTTCGAAG
ACTTCGATTTGCAGgattgacattaagattcatattgtgagtcagactca
tattGTGGGTCAGGTACACTGTTTTCATTTTGTGCTCTGAATAGTATTTT
CTATATTGTGCATTTTGGTCTTCTCTATTTCTCATGTAATGTATTTGTTG
CACAGAACTGATCCTTTCTCATAAGCTAGCTTTTACCATGGTATGGTAGA
TACTGTAATGTGGGCGTATCATCCTCCATGCCTGCACAATGTACAACCGT
GCAACATTTATATGTGACTGTCCAAGTAAGGTTAACAATAAAACAAAATC
TAccgtaaaaattggattataagggccatcacattataagcccctcctaa
ccagtttgtttcaaaattagtggttttgcttagttaattgccctctacat
ttcttagaccaagcagaatgcattctgcttgtgtagagcaacacacctat
aagtatagctccccataagtccttctggtcatcaagatatgtgatttctc
ccacatatccactacacacacaggcacatcacatccacacagcatgacca
acctaccacACGGACAAAACAAAACATCTTTCAAATCATCTTGGtaggat
ttcttctgacacataatgggcggtcatttgagcatcatccttatggatgc
gtctacgcttggatctacgagagttcgctccatggtgtagggatgcagat
tcatctgtggttggtcgatgggagtcatcttgctgggtacactgtacagg
tggatggaaggttgggttgccatgttcattttgtggttcaggagtatgat
gtggagagtagtggagtctgtcttgatggctgcatttattgaatcattga
gacggttctccccgatgacgtgaactccagcaagcaagctctgtttcatg
gaaaccaaggatacgcagccgtggaactgttGAGTcccagaccaaactgg
agtttagatgcagcactggatgccactgattgggatcacatgcgaagggt
aagctgttgcaccagtggaaataatcaaaactaataagaatataatatta
atgttattcctttcgcatctatcatatattgCCTACAGCATCTCATAACc
agccccccaaaaataatgaaacacacattctggctctattctcaccctct
ttcctgtgtccccttgcaccagtaacccaaaacagggctttgacatgttt
tttgtccccaagacagtacattgattgtatacactatggacatttttcca
tgttgaagacactaggatttaggttacaaaacatttttttggtcgctact
ggttgattgttgtgttgtcACTtgcatatgtgttcatctactgctgttga
gcccttgggcaaaactacatacaccacagatcagtccctgaagcaccgtt
aattgaaataaaccactgtaccggataaattgtcccccttgagtttaata
ctcaattgaaaggactctaccccctccaaaaacaaAATTTAccgaaaaaa
tcagattataagatccagcgcattataagaccctcccaattagtttgttt
caaaattagtgttttgcttagttaattgccctctacatttcttagaccaa
gcagaatgcattctgcttgtgtagagcaacacacctataagtgtagctcc
ccataagtccttctgatcatcaagatatgcaatttctcccatatatccac
tacacacacaggcacatcacatccacacagcacaaccaacctaccacacg
aacaaaacAAAACATCTTTCAAATCATCTTGGtgggatttcttctgacac
ataatgggcggtcatttgagcatcatcctaatggatgcggcaactcttgg
atctacgagagttcgctccatggtgtagggatgcagattcatctgtggtt
ggtcgatgggagtcatcttgctgggtacactgttcaggtggatggaaggt
tgggttgccatgttcattttgtggttcaggagtatgatgtggggagtagt
ggagtctgtcttgatggctgcatttattgaatcattgagacggttctccc
cgatgacgcgaactccagcaagcaagctctgtttcatggaaaccaaggat
acgcagccgtggaattgttGAGTcctcgaccaaactggagtttagatgca
gcactggatgccactgattgggatcacatgcgaagggaaagctgttgcgc
cggtggaaataatcaaaaactaataaaaatataatattagtgtcattcct
ttcgaatctatcatataatgaatctattaatataaatattaatttattac
atttaaaaccacacacacccttgtttcatccttgcattccttgcaacctg
attagggatgtgggtgtaagcatcaacaagccattcagccacttgttggc
aagaagcacacctccttcacctgtcatccaatcctctcacTTtgcaagag
aaatgagggacatttggggcaggaacaacggcaaaaaatgaagtaccacc
cctaccaagtaaataggaaagatacaattgagcatttaacatggaggcta
cactaactttgtccggagtggaatgtgttccttttgatattttcagggtc
ttataatccgattttAGGGTAGTCAGAGTAGGAACATGATACAACAAAGT
TGTATATTGCAGGAATAGTTATGGCTTTGTCAGCCATGACTGACTGATTT
GATCTCCAGTTTTCATCTATGGGGTTTAGGAACTGCTTTACTTTTTCCTA
TGAGAAATGGTGTCCTAACATTTTCATAACTAGAGGACCTACAGATGTAA
Gcctgattataacagttctaagaatgttaaaagctacattgaattaacaa
tgtatgttgtccaaagctaattttttaacacgatgaagaattatggttat
cttgaCAATATgggagcagttatctggaacccccgggcttcatctgacaa
aatcactcttctagcggttttgtctgatcccatggggtgatgtttttaga
catacaagtatgaatgtagcaaaaagggttgcttaaattgcctccaacgc
aaatggttatcttctcttagtttagagacaaaaatatttttgaccaatat
TCTTTTGTCTCCAACATGGGGAGGCAACTATGGTCCATCAttcagttcct
atctttttcaagatggaactaatatgctatgtcagacaaaattaattgta
ctagtgaaattcgagtgctcttctttttttcttgaagtcttttcccttca
tcttctattaaaagatatcaacaatcaattggttcctcagacaacaccac
ctTTCAGtttcacatttactggatatggttcctctaaaatggtgtcagtt
tagacatcaaactgacatctaattgacaaaaatacttcgcccgatgaaac
aagtcgtgtccgcagacaaagtcctggggttccacataactgccctcttt
ACCATTTTGAAGGGTATGGTACATTCTTTCTGCCTGTTATCACACCATAT
CTATGGTGTCCATAACCTCCAGTAGATGATGTTTCCCACCACagcattgt
gttgcattttttagtaaataagcataactggacaactagcacaagttatt
gttgcctatacacagtgatgtgttgacagtgacaaggataaactatccct
cttgctttttggtgcaacattgacatttaaacactggaaaacacaaatgt
caatgaaactagcccagtgtaactgatacaatggtgtatcttataacctg
gcttgtatggtaTGTACAATAAAATCTTTCATCTGTATGTACAATAATAA
CTTTCATCTAGTGCACCTACAAAAACTTAAAAAAATAAGTCCTAATGACT
TCATAAAAAAGATTACTTCACAAGAAAGCTGCTAGCCTGTCCTGATATGT
TGTGAAACATTAGATACTTCATGATTAATGGTCAAAGTTATTTCATGTTC
TTTTAAGTAATCTGTAGCTTAGGTTGGTACCCTATGGGTAGCTGCCACTG
ACTCAGATGAAGTGAATGCTAAGCATGATAGGGATGCATTGTTGAGCCTG
GACTTGATTTTAGCTACCTTTCATTGCTAACCCCAATCCAAAACCTATGC
CAATATTGGTGTAGGTTTACGTCATCTCTATTTACATTCTATCTGCTTTC
TTTTTGAACCATGGCACACCCAACGGTTTCTACACAGTGAAAACCCTCAA
AAACTCTTGTGTTCATATCATTGTCACTAAAACTTGTGTCCCAATATTGG
TTTTTGATATTGAAAATATGTTACTCCGTCTCATGCAACAGTGAAATGGC
ACTCTGATGTATTTTATGTCCAAATCAGTAAAAGATATTATAAATAAAAA
TGTAAAGATTGGCACACAATTTGGATCATCTTCAGGACATTCTTCTGCCA
CACCATCATTGCAAGAATGTGAACAAACAGCACTGCAACTGCAATGATGA
CACAATGATTCTTGATTCTTAAGAAAGTAGTTTTGATGTGGTTTGATGTG
GCCTTGCTGCTCTGTTGATTGATGATTTTGACATAACAATCCATAACTAT
GGGACCGCtgaatatcaatccctggactgaatctggtgctgccaccaaca
ctgtcctggtactaacaacaCACTTGATGCATAAGTATCAGGCAACAGCC
TTATTTACTTATGATCATATGAGCTTGTTGGGGTTCTAGTCAAGACATTC
ATGTATAGGGTGGATCAGCTTTATTTATGAAGGTGCTAAATCATCTACAG
CTCCTACGCTGGTGTCTATCAACTGGCATCAGCAGTGATAGAATATTGTA
AGAAAAATTATTCACAATGTAATGGGCTGTGGTCAACAGAAGTGTTTGCA
TTGCTGCAAACATTATCAATCTTGCACTTTGTTACATGTCTTTCTTCATG
GGGGTTGGATGTCACTGGGAATGCCAAAAGTGTAGGCCAATTACAAAATG
GGGTATTTGATGGATGATGGGTTTGATGTGATTTGAGAGCATTTaagacc
gtggctaaaaaaccaagacccctagctttatgtctgaaagatacttgatt
ggaccgacagtctttttttgagcaaacgtttcaagatatttgagataaac
attcggcaacacaacaacacgatacatacttgtacaagaggcacacactc
acacacaaaggaggtgccttaaccctccaacacattgttgcgcaattgtg
atgtttcttaattggcagtaaatctctatcttgtttaaaccatttgtacc
aagtattacctacatatatacctacctacctctacttaccatgtttaaga
ggggtacttcaataggacccactgtcaaataaggatttttttcatttgta
tggcaaaagcatggcgaatgggccaaattcttttcgcctaaatattgctc
aactaatatttttggttggggtctagtgtggctaatttttcacaaggaat
tgatcggtgaagtcagattgactcagaagtgggtggaagtgggcgaaatc
gaattttcgagttaactagtgtcggttttacggcaagtttcttaactagt
gtcggtttcatggctagatacagcagagtgttaacaggttttttgctttt
acggctccttacggtacaactatagaagtacaatataaaaaatattgcaa
ataattggcaacgggtgaaaaagcatgggaagacatgcaagtaagaatgt
tacagcttatttaaacacacaacaacagtgcatttgatatcaatatgtga
aaaaattcatggtaacttgccaaagaccatttttgtgtgtttttcttccg
gccttccttcggggtccgggtcttagtagcctcagtcttATTTCATTTTG
ATGCCAAACAAGTAGTATGAGGACAGCTGAAAATCATATTAAACATTGAA
AAGTTGCAATCAGAGCTAAGTAATTAATGCAGTCCACAGTCAAGATCAAA
AATTCTTGGGTTGATCACAAAAAAGCAAGGTTCGGATTAAACATTTGATA
TGACAATTTAGATTCACTATTATGAACACTATCCCTTCTACTACAACTCC
TCTAAATCTCATAAAGTCAGAGGGGAAATCACCATTCTTGCCACTCACCA
GTGCATCACCTTGCAGGATCATCTTCTCTCTCATCTCATCTCCCCAGAAT
CAAATCTATGTTGTCCTCCATGTTGATGATTTTCCCCAAAGACTCAGCAG
AAGAAGACCTTTTTATTGATACCTTCggcacccaaatatttccttggtga
atcctataccttgaaaccatactctgatgaaaactctctatcatcccatt
gtgcaacctccatgtgttcattatggagcctgccaacttgtcatcaacat
aatcttctgcccccacccaaacaccccaccgctctggtctccctactgac
tctatccctccacctgcctctcattataatgatcattattgtttaagaag
attttatcaaggtattgccagatgcatcaattggtcagcaatgtactcaa
gaccaagcaatgctccaacactcaccatttttgccttgtacagcaccagg
actgaccactgacacttcaaatcttctctacaaattctgaaacatctttt
tggtgtacaacacaatatttcatgcattcaatcattttccatttgatcac
aacaataaagcctacacccatgcatcatcaccactttcccctcaagattg
tcacaaccttactgccttgtgtgatgcctgctggggagttgttggcaatg
ttgtgcccagtgtcatgccacttaatcttttcaaatactcgtccctctat
ggatatgtcattttctctgccggaagtctctttggctagagagccagaca
aaaccagacgcctagctgaggttattgctgctaaagaatttgtctttgga
cttcttggcatcaaacaccagtccatgaaccttggctttgccaatgcttc
tgagtgtatcattacaatgacagcaaaggtgaagtcatatgggatgcctc
aattaccattaagggaaccaaatacttcgattccatgagaacattgtgca
tgatgcacagcagtcATTTGTTGTAAAGACAACTCTCATCTCTGTTATCA
CCAACTCCAGTTATATCTTCACAAAATAGCTGAAAGATGTTATCCAATTG
TAAAGCTATTATCATTCTGGTTCCTTCATGTTATCTCATTATAATGCTCA
CATATCAACATTGTGTGAATGTCCTTGAACACATGTCAGCCTTATTATTG
ATTTCATTCAGTCCTTGATCACATGTCAGCCTTATTATTGATTATATTCT
TCATTCACACAAGATGAACCTACTAATTCTTGGCAGAAGACATGTAAAAC
CTGGTCTCTAATCTAGCCTGGCTGGCATTGTCTCCAACGGTCATCCCATA
GCCTTGCAGAGAGGGGGCCAGAGCACAAATCCTTGACTCTTTCTGATTTG
TCAAGTCTGTCTGTCTCCTCTGGTTAGATTCTTaggtggcaatgtcctac
ttatgtccatcaaaaaaccttcaaattgacagatgcaaggccatgtcctg
gacagagtaggattttatacaatgttgtacagaacatagacactccaaat
caatgtagagagggcattttatggcacaatggaaaaatagtgccattgca
atcaaacaggctactacaaaaggagaaaccagaggtcattttgaagaaaa
atcatttttgcatttgaggtgtgacaagtatgtgtatatgtcaattatga
tggtcaggttaatttttatgctctatagttaagtagtcattccagaaggc
ttgattcagaaaaacaatctgacccttcatcctggacataggccatgttc
tgctcacttagagggcatagaccatgtctgaggagatggtcaggacacgt
ccaagacatttcaaactaacaaattatgctggaaaagattgaatgcccac
atccaagcaaaagAATGCAAGTGACAGTTGTCAATTCAAGGGAAATGATC
AACTGTTGACAGATTTTACTGCCAAAGAAATTAATATCTGCTGCATAAGA
ACATTGAAACTGCCCAACTCAAGTTCTATTCCATCTCACTAAAATTTATC
TTGTGAGTAGGAGTATCATGACTGCATGACATCTTCATCAAGTTAAGAAA
CTGCTATACAAACAGAATTTCATGGCAATTTTTTGCAACATCATGGAGTC
TCAATGGTCTTGCCTTTGTTTAGATTGCATAtgttggatcccaaattggc
actgacccagtgctggaactgggaccaattttttgtcccatgatgaagct
gggagatgtacatgcccataatggcacttgctatccaaaattgatatggg
gacaatttggggacaattcttgattgaggtagagacttcagtgcagtgca
aattaggattctcattatggcataggtaattaagccatctgcattctcat
ttttgagcccagttccagcactgggcgccccacagtggtacagtgccagc
atggggaaagcagtgtcccagttccaggatgggatgaaacattggttcca
gttccagcactgggccagtgcgaatatgggggtcaatacataCAGGAGGG
GTGACATCAGCTTGACCAGCATGTGGttcctggcggccttattttggtct
cagtacttaactactttgaacaattggatggcggtccattttggtacctg
ggtctgagttagtgacatttgttaggatgtcaccccttcCTACACATACA
TTCTACATGCGAGAATCAATGTTtcctcctcctcctcctcctcctcctcc
tcctcctcctcctcTGTGACATTTTTTAACAACTGACTACTATAGGTAAT
GAATTCTAGTGTTATTGTTATTCAATAATATGAAGTACCATCCTCTTCAT
TTGTGCAAGAAGCATTGACAGATACCTTGCACAATTAATGATGCATATTT
TATTAAGATATCTCAAGAATGCCCacactgcaaacgaagaacaccggtaa
cctaccagtgcacatgcaaaacgtcagagtgtacggggaggttaccggaa
tttcaagagtgtatgggtgggttaccggttttattatacattacttaagc
cacatttttgtttatcacgttaagctttgaagcaaaaaagtctttggagt
ggttgtttgtttcatgactcatatttggcgaatcacgagttctaaacagc
aagatcacctgctgagtctagttttggtttcaattctaggcttgatctat
gattttatttggtgagtgggtattgggcctattaatattttcaaaatatt
gtatgtctatcagaagtgactgcaccaaaaaatgagaacataagtggggc
tgaaaattggtgcagtgtgcctacgtgtttgttacttattcctttgtatt
ctttcacctaattcttgtgtggtataatcctatgataatatacttatagt
acaaatggtaccgtactacaacaccggtgcttgacccagaaacaacttta
gcagtctaccctctcactgctttcacatcacaatttttttttaattactt
cactgataccccaccggcccatcatgggaacggccgaaactcagtcccca
cactgagttatccctcccgccttgcaccgccatgtttccaacaacaattg
gcagcggtgggtatattttgggggtgagttatcatgaactcatcttgttt
tacagtattatactcaccacacgtccatttttttcaattaaatagttaca
ggcctgccggcaaaatcgccgaacctcattctaaagactgagttatccct
cccgccttgcaccgccgtgttgcaaacaacaattggcagcggtgggtata
ttttgtgggtgagttatcatgaacttgtcttttttggcagtattatactc
accacatgtccatttttttcaattaaatagttgcaggtctgctggcgaaa
ttgccaaaactcaatccacacactgagttatccctccgccttgcaccgcc
atgttgccaacaacaattggcagcggcgggcatattttgggggtgagtta
acatgaactcatcttgttttacagtattatactcacctcatgtccatttt
tttcaattaaatagttgcaggtctaccggcgaaatcgccgaaactcagtc
cacagactgatctatcccttccaccttgcaccgccatgttgccaacaaca
attggcagcggtgggtatattttgggggtgagttgtactaaatttgtctt
gttttacagtattatactcaccacacgtccatttttttcaattaaaagtt
acaggcctagttgtgaaatccctgaaactcagtccacagactgagtatgg
gatttcgatttgcaccactgtgttgccaacaacaattggcagcagcgggt
atattgaaagaggtaagttgcatggaatacagttatttttacacttgttt
tgactacatctaattttggataattttatttcaggccaggcacacgaaca
gccgaaactcagtccacagactgagttatcccttccgccttgcatcgccg
tgttgccaacaacaattggcagcggcatgtaaatatttacggtgagttat
gctgaaatcaaactattctacaattattttcatttcagcttagtttcaat
taaataattaatttttatctaccgtggtaatatggtccacagtatcgttt
ttagcttggggctgaaatttttgcatgtgtgtcatgtcgttttggtgggc
aatgagttgggcgggcccctaaatatggtgatatagtatgtttaatttta
gcagttgagacaaattacacatactctgcaattactgtagtccaacagta
ggtagtcctcctggtatccctcctgtacattctggtagccctcccgtacg
ctccggtaaccctccggtactctccagtagccttcccgtaaccttccggt
tagcctcccgtacacttccagtttccctcccatacacttccggtatgcca
ccggtaaacatttttttagcaactaagtaatgcagttatagccactaatt
agattgatatcgaatctaagacttactgagaagtctgttttcctgtaaag
aagtactaattcctatcgtacatagaaataaatccgaaagctccttttgg
tctctaattttgggtaacatcccggtaggctccaataacccttccgtaca
ctagtttactggagggttacagaagtgtaccgggaggttaccggaagata
ccattctgggggctccggtaacctctccgtacactcgagtgtatggggag
gtttccggtgttttttgtttgcagtgcacatgaaatGTGATACCTAGGTT
ACCATCAAAATAAAGTGTTatactggagccttcccattatgacccaaatc
ctaggtactatttctgtactctctagaaaaattccgtatctagcaatggc
ttaaactaaatctagcttttttctaaacagcatcctaaatcaagcccctt
gaaactacctcttgaggtagttccatgggactgaaaagttctctcccaaa
ttctattcatctgaagctgcaactgcaacaccatgtaataacaccataca
aaattgacatcttcattcaacagaaaacaacaaaagatGTAGGTTTGTCA
CAACAGTGCTTGCATGTTGATGAAGGTCATTTCTGCTATGCAACAAACAC
ACAAACTAATACAGATGGCATCAACCAATCTCAACCTCTtgtccccaaat
ccctcctcaaaaagtgccacaacctcgctgtcaccgccctcattgccaac
ctgctcttctcttgcaaatgcatcacagacaATCCAAATTGTTCTGAATC
CCCAAGCAGGCAAAGCTCCTAGTGCATAAAATTGTGTGAGGAGAAATGCC
ACTACAAGGTACAATTGCATTACTAACAAGCATACACATCCAACACTGTG
GGGGGATCTTTGTCATACACATTCCTCACTGAGTTCATAACACACCCAAA
ACAGTCTGTAACACTCTTTCCTCATCCATGAAGGTGTCTTCCTTTGATAC
ACCACCTCCATACACAAAGTGCTTCACTTGGTTGAACCCTACATCATCTA
TGGTATTCCCTCCATCAAAACCATTTCTGATGTAGTACACCCAAGAGGAT
ACTGCTCCATCAAGGAGAACTGGGTGCAAATTTGGTACAAAATTAAACAG
TTGGTGAATGCGGGTCTGATTTGCATGAAGCATTTGATACAAGTCCTTAC
TTTGGAAGTGGGACAGGAATAGAATCTATTTCAGGCTGTGTCAAAAATTT
TATGGCCATTTTGATTCAACGCAACAAAGATTAAATTTCAGAGGAGAATG
TGTAGGAGATCAGGGGGAGGAGATGAACAGACATATTCAGGAAATGATGT
AGTTTGTCTATGGAAATTTGGATTATAATTATAATTACATGAGATATGAA
GGAATACAGACAATCAAGCCCCGAAACAAGTTATATTGATTTTTGATTTA
Tttggaagtgcaaatatattgtatattgttctgttgctccttgtacttat
gaaggataatcatgttaaggtttgagcatgagttacaaaagaaccagaaa
aagtaaatatttgattgatgaacaaatgctgcagcggctggagcagcaac
tggaggtacttttgctttggttctgattgttgcccttcaggcttatgtta
cgagctaattcttctttaaaagggttcatctgactcaactgaatgagttg
gagtcagcttgagtcattaagacctggcacaaaatgacaagaatgactca
aaatgattcaaaatgtcagcggattggtatcaatttctatctattgcctg
tctagtgagagagaacagtatgtgctcaacttgagaagtaccagtacact
ttggtatgatgatactggctaaattttgagtttgatctgcattttggcaa
ttgatacttcctttcattttaaaatgttatttTGCTGGTTCTTCCTTCAT
TTTTAAATGCTTCCCATTGGGGCTTTCAAAGTCTCAATGGGTGTCTGCCG
TGATTTATTTTTTGCTTAAATTCCTAAAAACAACCCAAACCAACCATCAG
AACATACATTTTTTGTAAAATATGTCAAAAAATTACATGTCCAGACAGGC
TGTTTTTGACTAAATCATAGTTATACTCCAACTTTGGTCAATTGACTGAA
TTCATAGCACATCTCACCATAATGACAGACAAAAATCGACCAGATGTGGC
AAATCCATCTCAGGATAAACAACACAGAAACAAACCTGACTACCCCAACT
ACAAAAAAAAGCTTATTCCAATCATTGAGTGCATCtgttaggccaaatgc
ttggtaattggggattgcctagcatttgcaaaacgctctttgcaattcct
tgtccctgtttgcgttgtgtaggatttgcatttttttcatttttgcaatt
ccttgagaagagtggttttgcccgggatttctgctacagcaccttgtttg
gcatcatttccgtagtgtgacacgcctgatcggcatcaaaactgactgtt
acctgaccagttggcatcaatctttctgttgtaccctactcgttcgtgtc
ctaaattggaaattacaattccttaggaattgtacttcatatttcattac
attgtcatttcaattcctaggaattggactgggttactggtgttttcgcg
ttacaattccttaggaattttaacggtggtttcaatcgtcatttaactac
agtcgcaaaaagatatgattttacatagggactagtacaacgatgattat
tgacagtgagatatgtgtggcgccaaatttgcataaaaatgctaccaact
tctctgttttctcacttttcttttgcaattaggctgtggacaaagaattg
ttctatgtattcctagccaaaatgcaagtcctatgcaatgcaaacactga
caaggaattgcaaatagcgttttgcaaatgctaggcaatcccaaattacc
aagctttggcctaacaCatcctccctaatggttctgatacattgcataga
gtgattgtgtaaaaggaagagttgggtgaagaaactctcactctccagag
caaggaggacctttgaaggaattggatcagaaagttgtgtaataacttca
aaaccccctctggtgccacaggtgagatggctgaccaaattcatttttgt
attgaaatagaataaaagattcagtgcagtacaaatgcaggattgtgtgg
ggctttgtctgtggaggGAAAAACTACATCGAAAGCCATTCATCTTCTGA
TGAGACAATGCACAATGCTTTGTAACCTTGATTGGAGCATATGTTATGTA
CAACAAAGATGTGAACAACCCTCCAAATCTCAACCTACAGCAGTTCCACC
TGCCACTACTGACCTTCAAGTTGATACTTCACCTACTCCTTATATTGAGG
GGAAAGGGAAACAACAGTCCATCTCCTAATGCAGCAGGCATGACAGCTTT
CCATACTGGTAAACTTTGCTCAGCCACCTCAATTACATCCAATTCTTGCC
AGAGATCTTGACCTGCAAGTAGGCAGAGTTTGTGTTCTAGTAAGTCTGGA
GCAAAAACTTAAAATTCCTCAACAAAGGACATGGGTTGGTTTTGAAGACC
CTTGCCCATATTGCAGTGTCATTTTAAAATGGAGTCATGGATGGGGTGAA
TCAGGAGAGCAGTTTGCAATATTCTGATGATGCAACAACAATCCCATGTA
CAACAATACAGGCACAGATGCAACAACAGCAGCAACTTCAAAAGTTCCAG
ATAGTGCAGCAACTCATACTGCAATAATTCGAAATCAATGCAGAATAAAG
TAACAGCTAGGGATTTTCATAGCAGGTCAAAATATGTCCTGTCCAGAAGA
AATTCAAGCAATTGGAAGATGATGCTTACAAAAGTAGTAGCAGTGATAAC
AATGACATAAGCACTAAGagcagcagcagcagcaggagcagcagcaacag
AACATGACTTTTAGTAATTATATCTACTCATTTGTTTAAATTTAGGGGGC
AAAATTGAAACATATTACAGAGTCCTCTAAATGTTTTAGTATGAGTGATC
TTGCAATTCAACATTTCTTTTATCTTTTCTGCTCTCAAAGTCCTCCAGTC
TCAAATAGTGCTTGCTCTTCTGTTGTATTCTAGATTTACAACACGTTCAT
AATCTGGACGGAAAACAGTCTTGATCTGATTCCAATCCCTCATCCCTCAA
AGTTGGTCCAATAATCATGAATTAGAACAATGGAATACAAAGCAATACTT
TGCTTCCTATTTATGTTGGCAGGCATTCTTTATATTGAGGGAGCAAACCC
TGCATACTACACATTCCCAATTTCATGGCTTGATGGAGTAATGTGTAAAT
GTTGTTGACCCTAAATACCTACACAGATTTGCCAAGAGATCTACAATGTT
TGGTGAAAATGTGAGAACCTTGACAAATTATGAAAAGCAATTCCAGTCAT
AATCATATAAATCCATTCTAAGTTTAGGATTTCTAGCAGCCACTGCCAGA
TTTGTTTCAACAAGCTAccataaatactgaattataagaaccacctggtt
ataataaccatggggctaaaatgacccattctgagtgacgtttaattttt
ttgccaattaaaacactctgaaagctcaaaacattgtgtatttagatttt
tgttagcaggtacaacaaactcatgtacatgtctctccataactcattct
tgttgtggagaaagctccgttgttgacggaaagcaacacaatcttgcgtc
catagttgatgtaccaatatcacggacaatcaatggttgaaagggtacat
agtggctacctcaaagtaaataggttaaatgtttaagatacgagaaccgc
ataatgcatcttttaaaaatgactgtacattttgtggttcttatgattca
gtatttagggTCgacagaaaaatgttaatgttgaaacagaaggagtatta
agtttgaagataaaggggcttgtctaagcttggttagtggatgcatgtgc
cttgcacacaaacgcacccattttggaaataagattcagcacacacaaat
gcacccatttgagaaattagatagaatttttaaggtaagcaagtttaaaa
tgttatgactacccatgaacaagaagaagaagaagaagaagaagaagaag
aagaagaagaagaagaagaagaagaagaagaagaagaagaagaagaagaa
gaagaagaagaagaagaagaagaagaagaagaagaagaagaagaagaaga
agaagaagaagaagaagaagaagaagaagaagaagaagaagaagaagaag
aagaagaagaagaagaagaagaagaagaagaagaagaagaagaagaagaa
gaagaagaagaagaagaagaagaagaagaagaagaagaaaaaaaagaaga
agaaaaagaagaagaagaagaagaagaagaagaagaagaagaagaagaag
aagaagaggatgataagaagaagaaaaagaaaaaagaagaagaaaaaaga
agaaaaagaagaaaaagaagaagaagaagaaaaaagaagaaaaagaagaa
aaagaagaaaaagaagaaaagaagaaaaagaagaaaaagaagaaaaagaa
gaaaagaagaagaaaaaagaaagaagaaaaaagaagaaaaagaagaagaa
aaagaagaagaaaagaaaaagaaagaggaagaagagaagaagaaaaaaga
agaagaagaaaaagaagaaaaagaaaagaagaaaaagaagaaagaagaaa
aagaagaagaagaaaaagaagaaaaagaagaaaaagaagaagaaaagaga
aagaagaaaaagaagaaaaagaagaaaaagaagaaaaagaagaaaaagaa
gaaaaagaagaaaaagaagaaaaagaagaaaaagaagaaaaagaagaaaa
agaagaaaaagaagaaaaagaagaaaaagaagaaaaagaagaaagagaag
aaaaagaaaagaaaaaagaagaaaaagaagaaaagaagaaaaagaagaaa
aagaacaaaagaagaaaaagaagaaaaagaacaagaagaagcagaagaag
aagaagaagaagaaaaaagaagaagaagaagaagaagaagaagaagaaaa
agaagaagaagaagaagaaaaaagaagaagaagaaaagaagaaaaagaaa
aaaagaagaaaaagaagaaaaaagaagaaaaaagaagaagaagaagaaaa
gaagaaaaagaagaaaaagaagaaagagaagaaaaagaagaaaaagaaga
aaaaagaaaaagaagaaaaaaaagaaaaagaagaaaaagaagaaaaagaa
gaaaagaagaagaagaaaaagaagaaaaaagaagaagaagaagaaaagaa
gaaaaagaagaagaaagaagaaaaagaagaagaaagaagaagaagaaaga
agaaaaagaagaagaagaaaagaagaagaaaaaagaagaaaaaaagaaga
aaaagaagaagaaaaagaagaagaaaaagaagaagaagaagaagaagaag
aagaagaagaaaaagaagaagaaaagaagaagaaaaagaagaagaaaaag
aagaagaaaaagaagaagaagaagaagaagaagaagaagaagaagaaaaa
gaagaagaagaagaagaagaagaagaagaagaagaaaaagaagaagaaga
agaagaaaagaagaagaaagaagaTAAAAAAAAAAAAAAaaaaaaaaaaa
ggagaagaagaaggaggaggaggaggaggaggagaagaagggggagaagg
gggagaagggggagaaggggagaagggggagaagggggagaagggggaga
aggATGAGAcacttttgacaataatagggtgttcaactatgtttatcagt
gcaattacctgtaaataattaatttttcagtgtgacgtacatgggtagtc
aaaatgtcttgatgtatgtctatctataaaattgtatctattttccaaaa
tggatgtgaagcgtgcaaggtgcacgcacactaaccaagcttagaccagc
caccttattttaaacctattagttcctctgtttcaatgatgtcttttctg
tctatcttgctgcaaaacatcttgcagctgcttctaataatattaggtta
aaaataaggtggatggcttgtctaaacttgattagtgagtgtgtgcacct
tgcatgtttcgcgaatcctttgcatgcaaactcgccaatgttatatgtaa
aatacaattttaaaggtaagtcaacatcaaaacattatgactacccatgt
atgtcacactgaaaaataattatccacaggcaattacactgatgttgtgg
tcaaaggttaaaaccatgtctcactgaagCAGCaacttgatggaaatgaa
cctgtttgtaacgccagagggcggattttgggaccaagtaatgccaagtg
tcgattcaatttgaccttgcaagattaaatattctccatgtgaggtggtt
ttgatactgagtatcactatcactgtgtcatgacaccaagtactcggtgg
taccactgagtagcactgagtacttggtggaacacactgtgtactcggaa
tattgcaccaagtactcagtgtgtcacaccaagtacttggtgttaaccac
tgagtactactgtgttttggtgcacttggtgagacaatcatctgacaaca
atctgtcgccaacgcacacttcaaagtaagccaccccggtacatgatcat
ctagtatttgataccaagtatcaccaagtatcaccaagtgacaccaagta
gttggtttgtcacacctactaccatacttggttatatcgccgagtaatcg
gtgtgtcacacccagtacttgatgtgtcaaaccaagtacttggtatgaca
caccgagtaccaccaagtgaAGATAGTGATCAATACCCCCTGGGGGGGGA
TACACTTTAGGTATTGGAGGTGGGGTGATGGAGATATGTAGCATTTGGTT
ACATAGTTACTTATTATATTCTTTTTCATATTAGTTACTACCTGTCTACT
GTAGTGAGAATGCTCCTAGTGCTGTGCTCATGCTGCCGCCACaatggggt
gtgtcccatgtaattttcgatggtagcaaaaaaTCGGAGGAGATGATTGA
GGATGAACAAGCTGACTCTGAGTAGAATTTTATGTTATTGTGTATTCATA
TTAGTTAATGTTAACATTAGTGACTGCAAGTTTAGCACTAAAGACACAAA
AAGCTCTTAAAATGCACGCTTTCCAAGTGGATCAATAGCTGAGTATGAAA
GAGCTTCCAAGTTCCACCTGGAAGCTAAAACACTCCAACACAGggggggt
acacttccaacactagcttcaaaacaaatggggggtacactttgggttag
ggaggtacactttgcaGCAAGACTCTGTACAATAGTgatgtcacaattaa
tccaaggaaggtctagaaatctccgattgacgtggtagaatatctgagtg
acagcgagtctgacccaaaatcggaaattccgtgaagtAGTTGCAGGAGT
AGGaaaaggaagaggagaaggagaaaagggggctccatttccaatacatg
aaagattttgaaaaaatcttgatTGTGTTCGTGTTTTGGGGGCATTTTAT
CCTCATTTTATccaccctcccgcagcctcccacccccaccccccaccGTT
CCAACaggaggggtgacatgctaacaaattacactaactaagacccaggt
accaaattcgcccggccaaatgatgttttcaaagtagttaggtaccctga
ccgaattattgaccgccaaccaaaaaaaattgagtacctaagtacccaaa
acaccgggtcaaaatttttctgtacttaattcccccatagcaatttgcct
gatgtttcaaataccccttatatcctgtgacgggttttttggttgttatg
gcaccctggtacttggccgaccgcctgaatgacctcaacacagtagccag
gtaccctaaatttggttactactaggagctagttagtgataatttttttg
accaaacgccaagaaagtcaatttgagtaccgtaaaatgcggagcataag
cacccacaaatgttaaaagatacattttagttgggcttatgcactgtaac
aagctagtgatattaacacggtgaaaaattattggtatcttaaaacttac
ctcgaggtagggatattgtacttacgtcacaacacatcacaattcaccct
ccatgcttcgtccatgctgagaactctgacaccatgtgcgcaagatgtta
gtgacttccgacgggagctgcgggaactactaactaaacaaataacatga
gatcctttagtttagtggctttttcatgttctttttggttccttgtattt
gacgactaatattcgcttaatttctccgtctttcagaaaacttccgtaca
gtttagtgtatttacagcaaacaagcgattagttcagcgtcttgcaacta
aaattatgttagtttattgtaatgcaactaatatttttttagtttagcgt
attttcacttagttcagcataaatttttttagtttaatgtcttacacatt
agttcgttgtatgtgtagaatacaggccaaggagtttaaaggacttcacg
gagtcactaagcgtgatctgtgtgaactGTGTTAAATCACTGACATTTAT
ATATTATACATCATAGTAACACACGTGAAATTTTGATGTAGGGAAAGATC
TAACGTGAAAACTCAACCAGACCATCGTTCGCGGGCTGTTCGCGGGATGG
TTAAATCATGGCAATGAGGCATACTATCTTCACGTGCTAGTTCGTCGTCG
CCCCCTGAATGTCGGATGACGGCATTCATTTTCGTCCTCGTTTCTGCTCG
AATGCAGAATATTTCTGCTAACCAACCCAATCAATCAATCGTGAATTTCT
TGCCTCGTGACAAGGACAAGTCAGACAGAATATCAAATTGTGAGTGAGCG
CGAAGGAACGTGCAAGCAGAAAGTATCGGTGGGGATGATTAGCTTCGTTG
GTAGTTGGGACAAGACCCTTAAATTTCATCCGTTTTAGAGGACGGGGTGT
TCATTCCATCATTGTGGTTTGCTGCCGCGTGAGAATCATAGAATCGttat
taccggtcgtcaatatcatagaacgattctatgatgaattacctttataa
ttccaagacatatcattgcgaataatgctaatccgtgatcggtctcatag
gttatactgagtgcgtaatatgaaatatcttaagatatttacctatgttt
actatcacttcactagataaattaggagaaaattcataccatcaacaagg
tctaacaatcacctagtacaataaaatagttcactaagacagaaaattta
cttccaacacttcaagcccacaacacagtcaattttcacaagactggaac
aagactgctattggaaccattacatcatttgccccattactaaagcctcc
agatgatgagaaaatcctgagagcccacctcttaccaagaagaagaagga
gatcacaacaaacaaaactgaacaacacaatgatgaatacccctacaaac
ccacctctcacagacacgaaaaaccctcccggctcatccaacttgtccaa
ttctgtgggaacatcaccaaatatctccccaaatagatcatttgcacaac
ctttgactttgaatgtggccatttgctctgcctactgatagcaaccacag
aagcaactttcctctttctctctgtccctttggcacacagttgcatcaat
gatgtaattgacgatgaaaacatggagtatacaaagagatagtctgaaat
tattctagatgatttttttatcaattctgtactgtaagtcaagtttttga
gtattcccaaaaacacagttgcacaatgtgagagtctggtggcacgtatc
atctttcatttcaacattgaccttacccttattgctaccattttagaggg
aagtttggcaactatgccaataaatatttaaaaagctattgtaattgtta
tcatctgtaatggtgacaaaggatgcatcaatgtaaaaaatagagttagt
catctgaaatctgcatgtggtacaatcaactgacttacccagttgtgaac
atgaagaagataaaagatgagcaatcaaagatataagtgcagcatagtga
aatgaatatcgattgtggtgtgtaagaatgagtcatattaattgaattac
aagagggtatttgggtataaaatacagtatcatcacaagatatgtgtgca
ctacaatgaatgagcaatacacaataattattggaacattactgactgtg
ccttattgatgatccatggtattctcaaagtgtatgggcatgacaaccca
tacaaaaacaagaagaaaaaataagtttctattcaaaatggttgatcaaa
ggaaattttcattaacaaacatgaaataatgctaaaaattgttactcaat
ccattagcagccacacacatcctccataaatgtagtgcattaggctgcag
ttactctaatcaaaaatcaataagcctctaagaactagttggcactgttc
tacctgctctgtacatttttgtacaaagcagaaggatgacaggaagacgc
cttgcttaatgaagtttcatgtgttgtcccaactttctaagtagcaactt
caaaaggaattaaggttgttattcttattaagcatgttttgtattgtaat
atgtaatgccactgcatattggaacgaatttgggaaataatatgacattt
ttcagattctagttatattacacatatatgcaccgtattttacaagtgtt
ttgcaagcaaactcatatgtaacacatgatatgtgtaccatgttcaaaat
tgaggattttctgatagcaacaggaattgttgttcaaatggacccctatg
gccatgtccaaccaaactagtgttaaaaacaattattaatcaagactcca
tactagagtgtgtattggttgggggcatggggaggtgacactagaaggta
aagctctagaaaggcccattaatatagtacttatttctttatgtacaata
ccttaaaatgtaacataatggggttaatttgtatgatacgtagcattaaa
aggcctaatcatgggacgtagtgtggcccgaaatcggattgtgaaatgtc
atagaaggaatctatgatattgaaaaaatcgaccgagactgcttgataac
aacgtgtcacggatttttttagattcggataaatcatagattctttctat
gatggctaggtaaaaatcgtgacgtcatctatgatattgagcatgggTTA
TTGTGGGAGTCTCATGTGAGGGCGCATTTGTCCGCAcaacccatgctcaa
tacatagatgacgtcaagttttttacttagccatcatagaaagaatctat
gatttatccgaatctaaaaatccgtgacgcgtagtcatcaagcagtctcg
gtcgattttttcaatatcatggattcgttctatgacatatcacaatccga
tttctggccacacatacgcctctgtctttaggcccttaaatgcacggatc
atacaaattaacccccttatgatacattttaaggtagataaaaataatac
tatattaagggccccatctatagatgcgccttctctagtgtcaccccctc
ccacaagcccccccaccaccaccaccaatacaccctctagtatggagtct
taactgataattgtttgtaacactagtttgatgattatgatggtccattt
gaacaacaattcctgttgctattagagctagagaccaccattttttatat
tgtacacatatcatttagacgtatacattttggcacacctgctgtaccaa
atgaagttgcttacaacacttgtgaaaaatggtgcatatatgtgtaacat
aacagtaatctgaaaaatgccatatgattgcccaaatttctaccaatatg
aaatgatactacatgttaccaaacataagcttaataagaaataagaatca
caaccttaatttcttttgaagttgttacttagaaagttgggacaacacat
gaaaccttattaagcaagacatcttcctgtgatcctctgctttgtacaaa
gatgtacagagcaggtagaatggtgccaactagttcttggaggcttattg
atttttgactaaagtaactccagcagccttaatgcattacatttacggag
ggtgtgtgttgctgctaatggattgagcatcagtttttagcattatttca
tgttcattaatgaatatttccttagctcaaccattttgaatagttactta
ttttttcttcttgtttttgtacaggttgtcatgcccatacactttgagga
ataccatggatcatcaataagggtcagtcagtgatgttctaataattatt
gtttattgctcattcattgtagtgcacacatatcttgagataatactgta
ttttataacaaataccctcttgcaattcaattggggtatgacacattgtt
acacattgcaatcgatgttcacttcactatgcttcacttacatctttgat
tgctcatcttttatcttcttcatgttcacaactgggtaagtcagttgatt
gtatcacttgcagatttcagatgacagactctatttttcaatccgtgcat
cctttgtcaccattacagatgataacaattacaataggttttttaaatat
ttattggcatagttgccaaacttccttctaaaatggtagcaataagggta
atgccaatgttgaaatgaaagataatcagtgccaccagactctcacattg
tgcaactgtgtttttgggaatactcaaaaccttaactaacagtacagaat
tgatacaacctcatctaggatcatttcagggtatctctttgtatactcca
tgtttgcattgtcaattacatcattaatgcaactgtgtgccagagggaca
gctagaaagagaaagttgctgctgtttgagattgctatcagtaggcagag
taaatgccaggattcaaaggttgtgcaaatgaactatttggggagatatt
tggatgttcccacagaattggacaagttggattagccgggagggtttttt
catgtctgtgagaggtgggtatgtaccggtattcatcattgtgttgttca
gttgtgtgtgttgtgagctccttactcttggtaacaggtgttctcacagg
actttctcatcggaggctttagtaatggggtaaatgatgtaatggttcca
atagtagtcttgttccagtcttgtgaaaattgactgtgttgtgtgcttgc
agtgtttcaagtaaattttaagtcttggagaaatattttgttgtacaaaa
taactaggtgattcttagaccttcgttcaaggtattctttttgtcgtaat
ttatttagtgaaaagatcgtaaatatagttaatatcttaagatatttcat
attacgtgaacagtatgacctatcagttcgatcgagattcaggataataa
ctttgatatcgctcggaattgtataggtaattcatcatagaatcgttcta
tgatattgacgaccggtaataaTTATTATTCTTATAGGAATGTCCCAGTC
ATTCCGGAGAGAAAAAGATGATTCAAGCAGAAGAAAAGGTGGGGACTTGT
CGCATTTGCCTGCAATGTGACAAAAATAATATATATAAAAAAAGCATTTA
GTATTGCCCCTTGGTGACACGTGGTCTGTTGTTAGCCAAGAATATTGAAA
TTGTGATTAAATTACACACTAACTACAGGCTAGAGGTATATTTATATTAG
GAAAATCATGTGTTTTTAGTTGGAAATACTATTATTATGATGTAGTTGGA
AATTAAGAATAAATACTCTACCTCTATCACATCATAAAAATAGTACTCTA
GGAAGAATGaatttgcatcattgatttgccgtttattgttttagagatac
catgtctatgaactgttcatcgctggcttttagtgtgagcatagatggta
tcggtctcgcatggaatctcatacgcgtgagtctcccattgcaggagacg
cccattcttgagtttcactttgtatctctgttgtacaacaaattttatat
tgtcagaagggaaccatctcttacatgggcatcgaaataagtcccagtat
cacttgacgtgctttctttcaatgattgtttggtaggagacaataggaat
ctcttttatggtaagtaccgtagtagttatggtacttcagtggaaaaagc
tacagttatatcattctgtcacacttccttatgcttccacgtgtaagaag
tgtgcttgtgcaactttttcgaagagatggccaaacagcagattcagttc
cctcttcaacattgctgttgtattttttgtctaactgcagagcaaacaca
tattaggtattcttgttagggaagggcaagagagggggaaatgaagagat
aattttaatatggttggtaataagcagaatgaagtaaaaaatagtaattc
atgttACTATCTTTGATTTCTATTTGACGGTACTTTTCTAGAGAGCGTAA
CAGTTATTGTGTTGGTAGGGTGGACTACACAGTTGTTTAGTGGTGTCCAA
TAATTTTATAAAGTTTATTTTCTAATCTCTCTGAGGGTGAGGTTGACTGG
AAAAAAGCGTGAGCTACAGAGTCGATCAAGCACTAGAACTTAGGAACAGA
CTTTTCATCCAACTACAAAATTGTCTCCAGACGTAGCTTTGAGGCGTTGG
GAATGTGTCATATTTTTAGGTTTTTTCATGACGTCAATCATGATGACAGT
GGTGCGTGCTTTCACTAGTCGATTGGGATTTTTGACCGCAAACAGCATGA
GGGGGGGATGACCACTGAGCTTGGAGGTCGTCCAAGTCCAGCCAGATCCT
TCCAAGGGAACTTCTACTGTCAAGTATATGTTTCCCCCAGTGCGAATGAG
GGAGTCCACTTTTTTCTTCAGTGCAACTTTCTTTGGATCAGAGTAGGGGC
TTCATTCAAGGAGGGGGTGACGGAGCAGTGCATCAACATTATTCCACTTA
GCGCTCATTCGAACACTGAATGTCACCATTGATCCATTCTTGTTCATTAT
AGGTTTGACGGCATTGTCTGTCCCGCAAAGCATATGCACAAACTGATGCA
AGCGCATGTTTCCATGCTCATCATCCCATAAGGTGCCGCGAATAGGTGGG
CGGAGAACTATGCGACAATCCATCCTAGGAGAAGAGGGCGAAGGAAGAGT
TGAGTTCGGATCCTTCTTTTTCTTCGCTGCCTTGCTTGTTGCTGGTGTGG
CGATGGTCTTCACAACGTCGGCGGCCTGATGAGAAGGCTGTTAACGTCAT
CATAAAATTAATCGCAGCGTCAAAGAAATGTTCAGAAATCCATAATCTAA
CCTCAACAGATTGATTTTTCATATTACCCCAAAGGTCCAAATGAAAATCA
CAAGCAGCGCATTTCACCAAAATGAAGTACTGGTCATCGGGGAGGGATGC
AAGCTTTGGATGTATGGATTTTGTTTTCAAAACATTCTTCTTGACCATCC
AATTCACATCAATTTTCCCTGACTCGAAAAGCAATTTTTGAATCAATTCC
ACCTCCGCTGGTCCAATCCTCTCGTACTTGTTCATCTCCAGATTCGAGAG
TCTGCTACAAGCAACAAACAGAGATCTATCCGCAATTAAAGGTAGGTAAC
AGTTCTCAAATCAAGCAGAACATGTTGTTTGTTGTACGATACTATGGTAC
CATACGTACACTGTtctctgtctctctctctctAGAGAGAGGTGTCAATA
CTCTCTCGATAGAGACGAAGAGAGAGGGCTGACAATGCTGCTCATTGCTG
ACATCCTGCTGAGGGAACGAAGAGAGGGAATAAGTTCACGCTTCCCAGCA
TTATCACTatgaatttttctataccaccaaaccacttcgttgaagctgct
caacccatcctcaggctgagtattgcttgccttgatggtataagagatca
aagaagatggatggcatgtttcggagcaaagcccgatgtaatggctaata
tttggacaaggattgacccagaaagtatgatgcctgctggtgtccatcct
aaacacatgacgtggatgttttattttctgaagctctacaactcagaagc
agtaaaTGGAAGGAGCGTAGGTGGCGTCGATGAAAAAAGTGGACATGgct
ttttattgaagcaacttcgtacctagaGTATCCGGTGGTAAGATGCACTG
CTGCTCGTTCACAGCTGTTTCCAGTGATTTTGAACTATGTCCGCAGCTCC
ATTTTGCTATAAAATATCATGGGATAATAGGAAAAGTGGCAACAAGGGAT
GCCCTGCAAGGCTGACAGTTGACGGGACCGACATGCCCGTACAGCATTGG
TTTGATCCAAAATATCTGTCTCACAAGTTTAACAGCAATGGCCTAAAATA
CGAGCTTGGTGTTTGCATTCAAACGGGAAATATAGTATGGATAAATGGGC
CGTTCCGCGCCGGTTTCCATGATATTGACATTTGTCGACAAGCTCTTATT
GGGGCACTGGATGAGGACGAGGTTGCTGAAGCGGATGGGGGGTATCAAGG
AGAACCTCATTACCTGCAAAATTCCAAAGGATGCAAAGGATAGGGAGGAA
TGGCGTATGAAGACCAACGTGCAATCACGTCATGAAACAGCAAACAAACG
ATTGAAAATATTTGAGATACTCCGGAAGCAGTATCGCCACGACTTGAAAA
AGCATTCTTCAGTCTTCAGGGCTGTAGTTGTGATTACCCAGCTTAGCATT
GAACATGGTTCTCCACTCTATTCTGTTGAGTATTGCAACGAAGTTGCTAC
AAACAAGTAGAGTGTTGCAAAGGAATTGATTGTGAAATATAAGTTAAATC
TGATTTTATTCAAAACATCTTATTTGCCCACTTAGACACTTGCTTTCAAA
GGAGAGATTATTTCATGGAGCCCCACCATTAGAATGGGATATTATTAAGA
TGAATGTTGATCTTAATGTTAAAGATGAACTTAATACTGTTATGAGACAG
GACGACATATATTTAATTCACAAGTACAGAAAATTGTCAAACTGAAATTG
AATGATCTATGGCATCATGGTCGTCTTTCCCTTGTAACATGTTTACTTTC
ATCCTGCCTTCCCCAGTTCACATACCCCACTATCAGTAGAAGCACCGAGA
AAGAAGCATCACAAATCTTTGCAGACTTTATACAATTTCCTATGATGCAT
TCATTAATAGGCAGTCTTCATCACTTCCAATCCTCCTCATCAAACCCAAG
ACATAGAAAACAAATTGGCATTCACAATGCCCGGCTTTGTCAACAGAACT
CTGCCATAGCCAACGCAATGGCTTCTTTTTCCATCGGTCCATTTTTATCA
TTGCAAAAGAAGGATTCCCAATACTTATTCATTCCACAACGAGTGAGTTG
GAGCAATGGTTGAGGTAAAAGAATGTGAAAAACCATGAGACTACTCATCA
GCATTGTATACCATTCAACTACGCACCTTGATCAATTCCTCTTCTCCTAC
TTCATCCCTTCCATCACGAACCCTTGCTATCGCCCTACAATTGTCCATCA
ACAAACAATTCCCCCGGAGCAATCTCAAAGTCCTTTTTCCATTCTTGACA
GTTTTGACAGCGCATTCCTTGAGGTCCGGATGAGTATGCAGACTTGTCAT
GGCGGTGGGCTTGACGACATTCATACCTGCCATAGATGACAAATACCGAT
AAAGAATGGTGTAAGGGGGGAGTGAAGGAATCCTATTCCCAAGTGATATA
CAAAACAAACACGATACCATCGACGTACAAGCAAAGGAACCATAATCTCT
GGATCGGTGGCAACGACCGCCTCTCTCAGAACCCTCGGACATCGCCGCCG
TCTTCCCCAACAGCGATTCCAACGATGTTAAGTAACGGCAAAGAAAACGC
GAATATCCTCCGAATGTTTGAATTGTTCCTCCAACACACGTCGAAGGGAG
TTCAATTCTTCATCAGATATGAGGTCCCATTCGTGGGATGGAGGAGGGGT
AAGATTCGTGAGTGTGTCCCAATCGTTTCATGAAGTCGTCGTGGGACACC
GTCATATTGTTGGCATGTCTTTATGTGGAATAGGAGGGACGATTGCACCC
GTTGTGGTGGGAAGGAAGAAAATGTGTCAAATTGAGTGGTTGCGAATGAG
ATACATACGGTACAATACCAATAcaagttagaattgactttggaccacta
tttgtcagatatctttggccactggtgcgccacaatatcaaccctctggg
tcccgccaacattgcaaaaccctttgggactatctggagggcttaagtcc
agctcgagaagtcctcagaaacgagggaaggcagctgcaattgcgataca
aaaagaggcataatggttcaaagtccatcccgtagaacacggtatgtttt
ctacggggaaaaaatgacagatattgagagccctaggaagccacgcaaaa
attgtaagagcacacagtacgtgcgatatattatcgtacgataccacaca
aaaaagcgaaagtacagacagactgtctgacacatcacgtccgcagaatt
ttttgaggaatcgcgtagatttctacttaggaatagtacttcacacacat
agtggttcatagtccaggcaatggtccaaagtcaattctaacttgTACCA
TCATGGAGCAACTATGGAGCAGTGTGTTCTGTATTCTTAGTACTTCACCT
GGTAGATTCTTTTTTCACGGTCAGAGTAGCTGGttctttcactcacggtc
gatttttcccaaggagatttcacgctcgtgcctcgcaagatgatccattc
aacttcaaagattgcaatgcacatattttcgtccattcccgcagctccac
ggaatcggaggtttctcggcaaccatagggagtcacggggagcgctacat
atgggcgtgttgctgatgatgtggagaaactacccaagagggttttagtt
ttaatttataggttagaacactataaaaatgtaaatgttccgaaaatcgg
atatttggagcttttactctggtggtgcttatgctccgcgttttacgATA
GTTAAGAGTACAATATTgtaccgacatctcggtcaagaagttgtcacccc
TCCTGTTCCAACATGTTCCAACACCGAATGCCATGAAAATGAAAGTAGCC
TCGCCTGCTGCAGCGACAGCTCTGGCGTCTTTATATGCAAGAGAAAAGAC
ACTGGTTGATCGAACGTTCAATCACATGACTCAAAGCGCTCTTCGATTGA
TCGACAACCAGTTACTCCAAGAATATGATCGCGTTCTATCGTCCCTTGAT
GGTACCCCACAATCAATCAATATATTGCAAAAGGAAGAAGAATGCAATCT
GGCACTTGCACAAGCATGCATCCGACGCATTGCGCACCATTATTTGGAGA
AGTATTCACGGTTGTTCTCGTCATGTGATGCAGTAGAAGAAGCCTTGAAA
TACTACACATGACCTGAAGGGTTGCAACAACAACTTGCAACAAAGTATGG
CACAAATAATCATACATCACAACCAACTACTTGGTATGACGCGCTGCAAC
AATTAAAATTGTTGGCTTCCGATGAAAAAACTTTGGATCAAGGCAAATTA
TGGTGCCTCGTTCTTGAGCATTCCATGACGGAATACATTCATGTTCAATG
TCAACTATGTGGTCATGTCGTACCTGATGATTACCCATGTCAACAAACCG
ATGCAGATGTAGGCATCAGAGAAGTATCAACTTCAGGAACTGAGGTAGAA
ATTCGAGCTGGTTGGTTTCGTGGTCCACGCGAAGCCGTTGTCTTTGAGAT
AACATGTCCAACTTGTCAGCATATCTCAAAGTGGTATCGATCTGGACATC
CTAAAAGAATTTTGAATCCAAATAAATGGGGAAGGTTGTGCGGGGAACAA
GAAGTTTTACGTCTGACATTGGCAGAATATTTAAATATTCCAGTGCGTGT
TGTTTGTCCTCTCGACTGGGATCATGTGTGGAGTGAATATCAAACATCGT
CGACTTCGATGAAAACTTCGACCTTCGCATCATGGGCAGTAGAAGATGGG
AGTGCTCGTAATTTTTGCCGTCGACTGGATGAAGGGATCGGACATTGGAC
ACGAGTTTGGACTATCCATACTAATCCAGATTGGTGTCAGGACGTTACGC
AAGAATACTTGACATTCCAAAAAGATGGAGGAAGAGCAGACGAACGTGTT
GACGACGAAGATAATGCCATGAACACTTATAAGAAAGCCGTTAAATGTGC
ACAAAGCGATTCAACGGGCAGCCTGACTCAAGCCAAGACATGCAATGGAT
ATATATTGGAACGAGCAAGCTTCACAGACGATGATGTCACTGAAGAACTT
AGGCGAGCTGCAAGGGAATATGGCTTTCAAAAATGGTGGCAATTGAGTGC
TTATTAAGTGTTGACTAGGTTGTGACATCAATATATGTTAGTGCAAATAT
AAGATCTTTGTTTTCTATGGCAAAATTGAGTACAAGAACCTTCATATCAA
TAACTAAAGAAAAACGTCACTGTTTCTTCTAGAAAACGCAAGATTCAAAA
ATCCAGCAATTTACAACATCGAATCACTACTCATTGTGAGAACGGTAGCA
TTTCATTGAGTGGCGTCAAAGCATCATCATCCACTTTCATTTACACTCAT
TGGGATTCAACCCTACAAAAGCCTTCACTGCTGAGGGTTTTAATGTATTC
ACGAGGCAAGCAGAGATCATCAGTAGCCCACCAATATAATCACTGGCTCC
AAAATGCTCATTAAATAAAACGGAAGCAAACAGACTAGCCCAGAGTGGCT
CAGTTGCCAAGATAACGGAAGCCTCTGCAGATGGCACCCTGCCAAGAGCT
GTTATTTCAATGAAAAAGTTAGTCGAGGTCGACAGAACGCCAGTCCATGC
AACAGCTAGAGCCACTGTGCGCATGTCGGGATCCAGAAAAAGGCCAGGTA
ATCCGAAGGTTTGCCAGCCAGGCTCTCGCATCCAACCATCAACTATACAC
CATATCATCGCAATGAAAGCGGTTGTAGCAACTAATCCTGCGGTAATTGG
TAGAGCCTGATCGGGTTCGTCCCTCATCATTTTCTCCGACATGAACATAC
CTGTACCGAAACCAACTGCTTGGATGAGTGACAGGGCATCACCTGTTCCC
AGTCGAGACAAACTGAAACACGACGAATCAATGCCTGATGAGTCAAACAG
TTCTAATGCTGCTACACCGGAAAGACATAGAATTGCAGCAAGCCACGTCT
GCGGAGCATCTTTCAATCCCATTGGCTTCTTATCTACCAACCTATGGGAC
GATGTGCAATTAAATTCCAGATGTTTTGTTCAGTGCACTGTTGTGCGAGG
TGAAACTAAAATGAATTCAAGTCAAATAAATACGGACCATTGCAAAAAAG
GGCAAACAATTACTGTTGCAGATCCCAAGAATGATACTAAAGCTGGACTG
GTGTCAATCAATGCTATACTCTGAAAAACATCAAATGGAGTATGCCAGAG
TGAGTTGCTTACAATGTAACAAGTAAGAGCACACTTTTTGCGGTCGAGTT
GCTTTCATTCGTATTTGGATACTGACCTGAGTAATGTATCCTAAAGCGAC
AAAAGAACCTCCGATCAAAACCTGCCATCGCAAACCTGGTTTCAATTGCA
CCAGAAACGGTGAAAGAACTAGAGATGCAAGTACCATTCTGCTTGAGGTC
GCCGCAGAAGCAGGCAAGTTGTCGTTCATTATGGCCCCCAGTGAAAAATT
CGTTGCATACAGAATAGCTACTGCGGCAAGAACTGCTCTCGGACCTATGT
AGCTCGAGAGAATTTTATTCATCAACTCGTTATAATTGGGCTGTTGCTCC
CGGTCAGGGGGGCGGTGTTCAACGAGGCCTGCATCGTCAGATCTGTGTTC
GGCATGTGATATAACAGGCTCTGGCAAGTCGGCGTCGGCGGCACTAGCGT
AGATATCCCGTAGATCGCCTCCTATTCCTTCGAGATTCAAAAGTCCATTG
GGTACGACAACAGAATTGTTGGCGACTTCGAACGGGTTGGTGGCAGTTTT
CAACGATGACCTAGTTCGCGAGGAGGGTTGGTGGATACAGTCACACGCAG
AGAATGCACTTGATTGAGATATAGGGATGAACAATGCTGCAAGGAGGAAC
ATTTTTAGTTCTCTGGAGCACTGTGTCGTGTCTCTCCTGGAACGGAAACC
TCAGAGTGGTGAAAAGGATCTGCCACTTTCCAGTGCAAACAATCTGCAAG
TGGCAGGTGCAAGAAAACAAGATGGCGGGCCGGGGAAAGAACTTCTAGAA
GTGTTTTTTGACCGCAGAGCCTCAGAAAATAATAGCTACGGTATTATATC
TACCAGCCCATATTCTCCTGTGTTTGCTCGCTCGCGTTTCGGAGACGTCC
GCCACCTTTTGCTATGCTGGGATGCAGGATTGTGTGGGGTATTCTTGACG
GAGGATTGGTGGTGCGTGGTGAGGCAGGAGTAAAAACCATAAAAATTCAT
CATGATGAAAATTCAATTTCACGTGATCTGTAGAGCAGATGTCGTCGGCA
TCTGAGAGAGATATGAGAGAGATGTCGGAGAGGAGCCCATTATTGtacca
gcagccgttgcaagattttttgtagcgagctaaacagaatgcgatttgta
gagacagaggaagaggtatgaaaaataaagtggcttgtctcctaggtaca
ggtatcgtaccgtagtgtgccacagttgcctgcctacgctgaattaaaga
agtagtagcagcaacttcctggaaaaccacggactcggtgtgacctggtg
tcacgctcgggtacttcaggataattgtcgtacagacttcttccaactct
gacgtcgggggaagtgtctactcccactatagcagatggcagtcccgatt
acgtagcgcactacaagggttctcatcctgaaaatttcacgagatcacta
gctacaaaattaacactttatcacctcataaaaacttcattttcacttct
ttgacaaagtgtttcttttccttcatcgaacgagcctcttcgagaccttc
gattttctctttcatccttttctctCCTACCTCTCCCGTCTTTTCACCCG
TCGAAGCCAAGTAAGTACACCTCGGCACGTCATTGTTTCGACGGATCGAC
TGTTGGCACCGCATTGCTGCTGTACTCGTGGATACCCGGCCATCGTTGAC
GGCAGATTGGGCATCAAGGCATCGCATCACGATGGATCCCAACTCTCCGC
TTTGACTGTCAACCTTGCACCGTTTGATTTTTGTGTGTCTTGCCTTGCTG
TGAATGTGTATGGCGAGGACACCCTCCACCTAAGTCCCAGGCCCTTTGGG
TCGAACGATACCTCATGGGGATGCCTCCCTCCTGCCAAATAAAACCTCTC
ACGGTTTGCAGACAATCGGCACCCATGCCCTCAATCATGCCAAAAACTAT
GACCGCTACATCCACGATATACGGCACTGTCGCCACAAAACATAGTGGCA
TTTCACTGCCACCTTTGCAAAGTACTTTGCCACACTGAAAATACTCACCA
CTGCGATCTCCACTCACCTCCACAGTGAGTACCATCGCCTCCTTCAACGT
CACTACCGCCGATACAGCCCAGGGCGGCCTCATCACGAAAAGCCGCTCCA
TCCCTGCGGGCTATGGATCCCTCAAGCGCGACCTCAAGGCCTTCATCGCC
CTAGCGCGCCATTCTCGGAAAAACCGCCTCAGCAACACCCAAATCTGGGC
GGGCTTCCTGTTCCTCACGCCGGAGGAAAACTCCTCTCATGCTTCCTCCC
GCTCGTCGAAAACGCCACAGGGAAGAAAGTTGTTCTGGGCACCAAGTCCA
ACAACCCAAGCAAACCAACCGCCATGATCCTTCCTGTTGAGATTTTGGAC
CACGCCCTCATCATCTCCCAGAAGGCATCAGCCCCCTCTGACACTGTCTG
GGGCCCCAACCCGGTTGACCTTGATAATCCTGACATCAGTTCGATCCTTC
CATCTGACCGCAATTGAGCAACTGCTACATCGGCCGCATCCCCGCCGCTC
TCCCGATCCCTTATGGTACCGAAGAGGCGATTACGGGAAAACTATCCGAC
CAAAGCGCCCTCGACTTCCTTGAGGATGTACTCGAGGACAAAGAGGCCTC
CATCTGGGCCGACTGCCTTCACCAAGCCCCTGATCAAGATCTCGCCAAGA
CAATCCGATCTACCCCAGCATTCACCCCGTTTCTTCCACCAATGCCACAG
AAGCACATCTGGGCCGATCACCCACGCTACGCCCCATTGCCCTCGATGTG
GACGACGAAGAGCTTGAGAAAGCGTGGTCCCTTGTTGAAGGCGATTGCAA
CCTTTTGGTTGCCGCCACTATAGGTCTCGCAAATGCAATCTCCGTTGCTT
CAACCTCGAAGACCAACCCTCCCCGAGAGATTGGCATTGCGACGACACCC
GCCGGCCTCCCTACCAATGCGCCACACATCACGCCTGCTTCAGGATCATC
TTCCACCGGTACTACGAAATCAAAGCCCAGCAGCGCCGTCTTCTCATCAT
CGGCTGCTCGTTTGATGGCGATTCGGGAAAAGTGGCCCTGTCCCGAAAGC
ACACTTTTCCACACCATCCTCAATTGTTCGTCCAAAACCGACCAAACTAC
CTAGCTTCTCCAGTGCCCTGACCTCAATCATTGGCAGCTCTCAAAAACTA
CTTCAACAGGAAAGCCCGCTTGCCACGCCTTGAAAAACTCACCCAGGCCT
ACATGGCCACTGGGAAGTGGCATGACACAAAGATCACCAAGCTCGATGAA
CGGAGCATGGTGGGCTTTGCCCTCCCTATGCTCCTACCTGATACCCCAGC
TAGCAAATCTGCTAAGGGAGCCCTCTCTCACATCTTTGATGCAGAGGATG
CCCTTGCAGAGGTCAATGAAAAGCGGACCAAACTCAGCACCGTCTTCACC
CCGGTTACGACCATAAATTCTTTGGACGATGTCCTGGTTGCACTCGCGAA
TTTCAAGGGGTTTCTGTCGGTCTGGTTCCAGTTTAATCTGGATGAGCCCA
CCACTGTGGCCCCCTCCTTAGCCCAGTACGTGGACGACGTTGCCGAAAAG
CTCACATCGAAGGAAGCCAAGGATTGGCTGGCCGAAAAGAAAGGGATGCC
AAGCGAATCCCAATTGGCCTACTACGTTCTCAGCACAGTCCAAATGTGCC
TCACCCTCCACATCCTCCAGTCTGTTAGTGTGCTTGACCAGGCCCTTGCC
CTTCAGGGTGACTGGGACCAGGTCAACACGACACACCTCCGACTGGCCCA
CAAAACCTTCCACAAGGCCATGGACAACATCGATGAAGTCTTTGCCACCA
CTCTCTCCGTACCATCCTGCCCACTTTGGGAGAACTCCTCGGAAAAGGCT
GACAAGGATCGTGTCGACCACCTCCTCCTCAAGAACAAACTTGGCCTCAC
ATCAGGACCTACTGGGAGGCAGGCGGGGCTGCCATCACCCCACCAACTTC
TGCACGGGGCTCAGCAACTACGGCAAAGCAGGGCGGTCGCTCTGCCTCTG
ATGCGCTTACCCGACAACCACAGGGGCGAGAAGCGTCAGAGGATTGACAA
TCTCGGCAATGATGGTACTGACGGGTACCTCATCTGGAGTGGCGAGGGCT
CCAACATGCCTCTCCCGCCAGAACTCAACACCCGAGACTTTTCCTTGTGC
AAAGCCTTCTGGCGAAAAGGAACCAAGTGCAGGTTTGGGAATCACTGTCG
CCGCACCCATTCCTCCCTAGGCGAACTCTCTGATACCCACCAGCGTTCCC
TCTACCAATTAGTCACTGACCATGACAATCTTGCCTTCAACCCCCAGCTG
GTTCCTGCTGCCCTCTTGGAAGGGATCAAGGGCACTAAGCCTGCAACTCG
CTCCGACTGATCCCGACCTGGCCCTCTGACCCTCGCCCTCACTGCTTGGC
ACCAGCACCACAGTCAGATGGCCACCTCCACAACTTTAGAAATAAAAACT
AAACCTACTGCCCAATTTCTTACAAAACCTGTTGAGCCTACTCCTAGTGC
AAGTAGCAGTAGTGCCAACACTACATCAACCCCAGCACCCCTTCTCTCCC
AACTCTGTAACACCATAGTACGGCGACAGCGCCAGCCTAGAGCCTCTCGC
CACGCCCACCTAGCCAACTACAACCAAAGATTCCTTGGCATTTCGGGAAC
TACTAACCGCGACCAACGCATAGGTACGTCTCTCACCCCTATCCTACAGG
AGTCAACCCCACAACAGGATGCCGGGACCATGACATGCAGACCCTGCCCA
CACCGACAGCCCTCCGCCTCTCAGGCTTTGGCCAACTTTCCCGCCACCAC
AATTTTACACAGGAGGCAAGCTTTGAGACCTCCCTTCTCCTGTTGTACAA
GAGCGGGTACCTCTCCACAACAGACCTTCCCTCCGTTCAGTCCGTCCATC
CGCTCTTCCAGCACCTGTACAGGATGTACAGACACCTTTCTACACACAAC
TTCACGGGCATCCAGGAACGTGATCCCAAATGGGCCTCACAAACCAGCCT
TCCTCCCGCCAGAAAAGGGATttcctcgcctgtcttctgcactatgatat
gagagtggcagatgttatgcgattcgctggaactgaatacacaggagaat
atagagacatctcccaccggctatcccgtctacagggacttgttgaccct
gacctactctcccactacatccgcatcatgacagtgggagcccggcccag
ttccatggtcactcctcacgtgagaatgcactcctccactggcgcatggg
taatcatccatcgatccagcagaaacgctcccaggttgcagccacaatga
acaaggaggagcgcaacgcctatgtcatgccgttcccatcatggacagcc
aggttttgtcctcacatcttttttactccacagcacatactggagaaacc
tggaaaacctgacaggcagatctttgatgcttctcgacgtttcacaccca
cctcaatacctgtcaacatgatgacatcgactgaggccttgtcacgctca
ggcgacgaacttcagtgcctctttggcgacagcttcacaaaggttctcac
ccgtatatggaacctccgcatctcatatcctacccaggatattgtggtac
acgcaagcgatgtcaagtcctgttttcgtcaactcaaacatcaccctgat
gtagcaggagctcttagcttcattatagcggacatcctctatgttccctg
tggcctcacctttgggagcgacttctccccagccacctgggaggtttgtc
gtcgcatggccgaacaaatgagccaggccctctttgacgacgatacgctt
gtcctcaaacacaaacatatcctgactcaactccagtggggacagaccct
aggacgacccgtcgcctcattcaggcaacaccatgtcccatgcaccgcgg
tgtgaccgactccttgggcagacctgagaacacaccccactacttttatg
tcgacgatggtatttattgtgaagtataccaaaagaccgtattcatcggg
cgcagcggccagcattgaggccattttttgcctcctcgggagtccgaccc
cagtaaaggcaagaccctgtctcctgggacaaactcctggacatggtggt
tgacttcgccaatacccttctgggacggttcattaacacacgtgccatga
tggtcagtacacctgatcacttcctcagtgaggtcctttgcaccctggct
cactggcacagcaagcgaaaatcattcactttgaaagaaattgaatccct
ggtgggaaaactcaaccaggttgccctctctgccccatggctcacacacc
tactttcccacctatacacttccatcacagccgcactacaccacacccgg
gcacacctgctccattccagttcagcttttcgacgcctcttaaaactaat
caagcacaaccctGCGTCACCGGTTGAGGACCTTCTCTCCTCGCATGCAC
GGAGTACCACGGCGAGTGCCATCCACAATTCACGTAAAAAGTATTTTATC
AATAAAACAATGAAAGATGAATTACGGCTAATAAAATCGGCCCTTGAATC
CGACCACATCAAAAGCAGTGCCCAATTGCTCATCTCATACCCAGGACACG
GATTCTGAGgcatggggtgactctagcttggatgcagcaggtggcttctc
cactgatatggggttttggtggtacctggaatggccacagaacatccggg
cccgcaccctacgacatgtcactagtcgcacttcgggccccttgatcgac
attaactgtctcgaatacgcaactattttaataaactacgctgcctgtac
tcacttttggtacacagctaacaacaggaaaaccaaaggggtctcctacc
ccacatgtctcctatgggcagacaacaccactgccgaagcctggacacgg
aagggctgtaaaaaatctcctgtgggcaggagtctgggccgcctccaatg
tgcccctcatgctaaacaatcctgtggggatcgccaccggccacatctcc
actcatgacaatgtcattgcagatcgcatctcgcgacataaactcgaaac
taatactctcctccatttcaatcaactcatacaggaatttccctcgctga
caacctgtcagcgattccacccgagtcccgtgctgctctcggccatcatg
gactcattgttgtcagcgagcatgatagatccactcacgacaaacgagca
agtactgagcaatcccggcaagattGTtatatccgatactgccactccat
gaatattgccgaccctggcaaccccgtcaacccgtcgctccctctggatg
ccagggcccttgccatcaactttttcctcgccacctgggcagtttcgctg
gtgcaaaaagacaatatcctgggcctcaccctccgctccgggacaattac
ccagtatctccgtgctgcggccaagttgattgttgcgaggggaaacccca
accctttggaaggccaagcgggaaaatggaccaacctcatcatctccaaa
ctggagaaatacgaaggcgtcccagatcgccgcgaagccttcactgatga
aatgattgatgcctttcacaaacgagcaactgtttcccaagtggacgacc
ttgcagcctgtctctacgactggatcgccctgggtcggtacactggcttc
aggcgtagtgagtgggcgcaatcacggaagaactcttatgaacgggtgag
ccctgacgttgatgaggccagggcgctcattgcctccgacctactcttct
ttgatagtcaaggacacctcattgacaaggccgcacccctcaatgcaacc
cttcaccgcgtcgacatacgttggcgctggcaaaagaatggcaaaaacgg
acaagtcatctcattctggcaagacgatgataaccccatctggtgtccgg
ttcacgcagcctggcgaatctgccaacgtgcacagcggtttgggctcccg
gccaatgaacccattggcaaataccgagactaccacaacaacaaaatcac
cttcctcaatacccctgagatggagtctttcatccgggacgtcgcaaagg
aaaccactggcctgaaggatgaagtcctcatccagcgcatgtttggccta
cacagcatccgggtcaccgcatgcaacgaattggaccgcctcggggtcaa
cgacacattcatccagcgccgcctccgatggaagtcactcacctttgcaa
cctaccttcgcaacaccatctacgcggccaggcgtcacaatctctccaac
atccatgtctccgttcatgatagggctttggccgcagcccgaattcacca
ctcagtgggtcacatgccctcctgggtcctccgtaaaccgggggaccact
ttacgtccctctacccgccttttagaggcacactgcatcactccccacac
atactccacataattgtgtctcatgacaccttcccataggccccccattc
tcgaagtcaaccccaatatgcaccggacacggggcacttgcactccccct
cctccggcctcaactgctctcctctgcacccctgtaagtaatgacgaatt
tcccctacacacaacatgggcattctgacaccccacaggggctgctctaa
cggggtggtggcagcaccgccatgcacactcctgggctgactctattttt
ccatgctcctgttttggcctactcgagcaacgacaccacaccactaccgc
tttacgtcacctcgcccgtgcctctggcacaagtcacatgatgggtagca
gtgacgatagaatacaagcggggttctttctccttcctcaacacagaata
gataaagaaccttagtagtgacatggttacacaaaggaattcaatactta
ctcatacacttacctttatgtaccattaggtgtcccttgtgtactcccac
cttccgtgactcatctctcgtaaggcgcaggcaggatcaaggcgtgacgg
ggttttccttagcttgcgtggaaaaggaaaatttcaaaattagtctgttt
ctccgacttggccttacttgttcgcgtaaccgagtgacttggtttcactt
ggtgtcactcggtttcacatggtgtcactcggtttcactcggtgtcactt
ggtgtcactcggtttcactttggcgtcactcggtttcacttggtgtcact
tggactcggtgtcgcgtcactcggtgtcactcggtttcacgtgttgtcac
tcggtttcacttggtgtcacacgtttcgtctaaatttgacttatttagat
aaccattacactgttcttacttttatttcaagtcttgttttacttggtgt
cacttggactcggtgttatgtcactcggtttcacttggtgtcactcggtt
tcacttggtgtcacttggtgtcactcggtgtcacttggtgtcacttggtg
tcactcggtttcactttggcgtgactcggttttacttggtgtcacttggt
gtcactcggtttcaccgaagccaggtagtcgtggattctcagagtcttct
ctgcgtgcgggcggagtattttttctccgttccgagaaaaaagaccactt
ggtgttacttggatacattttattgccaaaaaacaggttttccaggaagt
tgCAGGTAAGAGATATAATAAAAATATAGCGCCCATTTTTAAAGTAAGAG
ATACATACTAAAAAtataataatatggtacacgtattatattttttatat
aagtagcttatgaaggttcccttttagtgtgcaaaattgttcgtgttcga
caatcttttgtgacacgacaacgttcccttcaagtttacagaaccattgt
tgtaggactaaaatgattcgttacactttaaaatgttcccttcaagttta
cagaacccttcttgaaaaatatgttttatacatagggctgttctttaagc
tattcgcaaagatataattttaaaggtaggcagatatttaagacactagg
actacccatgtaagtccaagcgaaaaatgaattatttataggtaagtttt
gatcaacttcatgttcagtacctgttttggcaaaaagtgaaaaaactgtc
tcactgaagaagaaggagaagaaggagaagaaggtgaaaaggtctcagtt
tccaacacaactaagattaccagcagccgctgcaagattttttgtagcta
gcaaaacagaatgcaatttgtagagacagaggaagacgtacttttgaaat
aaagcgcttgtattagtatgccgcttttctccgctttattaatatgtact
atagtagttgcaaatgggcgcgagcgcctcgcgcccattttaaaagtatg
tacccatttttagtttgcgaaatcattcttgttagacgtagacactcttt
tgtgacacgataacgttcccttcaagtttacagaaccattgttgtatgat
taaaatgataatttgtaactaatgttcccttcaagtttacagaaacattc
tagaaaataatgtcatacgttatacaaaaagatataattttaaaggtagg
cagatacttaaaacactataactaccgtgtaagtccaagcgaaaaatgaa
ttatttaaaggtaacttcagatcaactttatcatcagaacctcttttggc
aaaaagcaaaaaaactgtctcactgaagaagaagaaggagaagaaagaag
gagaagagaaggagaagaaggagaagaaggagaagagaggagaagaagga
gaagaaggagaagaaggagaagaaggagaagaaggagaagaaggagaaga
agggagaagaaggagaagaaggagaagaaggagaagaaggagaaatggct
cagtttcaacacaactaagattttgaaaaaatcttgattaccagcagccg
ctgcaagattttttgtagcgagctaaactgaatacgatttgtagagaaag
aggaagacgtacttttgaaataaagtgcttgtagtagtatgccacagttg
cttttctacgcttaattaatgtgtactattaattaatatgtactaaagga
gttgcagcttcgcgcacacacattttaaaagtatgtacccttttagtttg
cgaaatcattcttgttagacactcttttgtgacacgataacgttcccttc
aagtttacagaaccattgttgcatgatttaaatgattatttgtgattaat
gttcccttcaagtttacagaaacattcttgaaaacaatgtcatacgttat
acaaaaagatataactttaaaggtagacagatattaatacatcacaacta
cccatgtaagtccaagtgaaaaatgaattatttacaggtaagttttgatc
aacttcacggtcagtacctgttttggcaaaaagtgaaaaaactgtctcac
tgaagaagaagaaggagaagaaggataaggagaagaaggagaaaaggtct
tagtttccaacacaactaagattttgaaaaaatcttgattttgaaaaaat
cttgatAAGAGTGAGTCGTACTGTATCGTACTTACAACATACCATAGTGC
ATAATTTTTCTTGCTGAAaggaaatggattttagaattgtacggaaagga
ggaaagataccaactcattgacgcccatgttgtttttatgtatcctttag
cgatttcatgttgcaagaaacaatgacttccaactgtcgttagagagggt
AAAGAATCAGCTACCCTCAggcagtgtccattgcatagacatttttttcc
ttttttccttttttccactggaatttgctccctgtccgtcatccacaggg
gtggaaatttttgtctcaagtccaggtccgagtcaggcgtggactgaaaa
aaatcctccccttctttcgccctcacgaccgttcttcattcacttcttgc
ctttacgtgctttcatgttcttttacgttcttttatgttcttttacatgc
attgtgtttggcccctgatttgacgactgcgctgcatacaattgcactgc
ggtcgatttggccctataataaatcaactccagcatggttcttgccttta
ctatgattttacatgcatcgtgtttggcccaatgcatgttctgaacaata
caacaatagcaacacgtcctcacatttcacaacgtgtgttcagaacaata
caacaacggcggcgtatctatcacgtctcctaccatgtaagatgtcatgt
gtcaaagcacggtgggtgatgattgtaacctaggaggtgcaaaaagaagc
taaaatagaaggaaaaatgagtcacccgatttctttttatgctatggacg
ggaggtgaccatccttaatttacaccctaaaatcaggaaattttagagtg
gaaaaaggaaaaagggaaaaaattacacaatggacacagcctcagactac
cactgtttacctcttacaagtagaaaatgtcttcaataaaatttaccagc
agatgctgcaaatttttgtagccagctaaacagaatgcaattcgataaag
tggcttgtctacgctgacttgtaaatgggcacgtgcgcctcgcatgcttc
gctcatgctgcccatgcgattgcgcccatttttgttgaaatagattataa
ttttaaaggtaaactgagatcaaaacatcatgactacccaagtaggtcgc
cccgaaaaataaactatttacaggtaagttctcatcaacttattcggaag
tacctgttttggcaaaaagtgaaaaaattgtctcactgaagaagaagaag
aagaaGAAGAAGaaggagaaggagaaggggaaggagaaaagtggctcagt
ttccaatacaactaagattttgaaaaatcttgacaAGTAAATCCTATAAA
ATTTGACGGTTTCAGTAAAAATGTAAATGTCTAAcgtaaaacccggttta
tagctgctgccggtgtataggtgcaaaccttacttttgaactgtatgttt
tgaaaactaagtgattctggactaaacggaatatatattccagaaaggta
accttcttctgaaggttttggtgtgtcacacaataggcaaaaattggccc
tatcaaaaactatcgcaatatgtcaaaatcatgttaaatggtatcttttg
tacatttgtgtgcacctatgaaccgggttttacggTtagatggtagcaag
taacaaatttaacgagtagaatgctagcaaca
>scaffold600|size65914
cataacctgaagagaggcatatctgattctattgtgttcaagtatgatga
gacgaaaatagacaagacaggtgaatttgtgcaagagaagaatgtgtatt
cgaaccctttgaaggggcaagaacagttgtgtgcctttactgctttggct
tgttactcatcaattaattctgaacaacttgagggcacagagatgttctt
tgtctgtctgggctcacagtttcgtactgcagcgcagtcttttttttcat
tgcaaataggagagattgcaaagaggaactttgagacagtcatgaactac
gtccgtctttcacacttcaacatccatggcctcaggaagggcagcggcac
tcatgttgcctctgctacaacatgccctcctctttttacttcgattgcat
gcagaggagagtggagcatgggtaagatattagatgtgtatttccagttt
gctgcaggaggcgactattacttgggacagcttttgagtctgaaagatcc
caacagtatcgagtttgcattgccttgtccacattggaaggatccggatg
catctattgtggcagaagctattgaattgacatttggtaaagtattgctc
tttcacggTGAGACAGAACATGATCCAATGGGTGTATTGTCTGTTCTGCT
TGCATCAATGTGCCATCATTTGTCCTGGATGTTGGGTGTCTGTCAAAAGC
ACCCAGGTCACCCTTTTAGCAAGATTCCTCTCCTAAGCAGTCCTCTTCTT
CAAGAATTGGTACGAGAGCACTTGACAATGGAGTTGAATGGGCATGTCCC
CATTGTAACAGGGATTCCACCGCATGTTGAGCAATTGCACCAACTCGACA
AACTCAAGAGTCACTGCAATGAAATCAAGGCAGCGGTGAAGTCTTTCATT
GATACTCTTGAGGAGTCAGTTTCAAAGGCAATCGACAGCAAGATGAAGGA
GAGTGGAGGGATTAATGCTGCCATATTGGATGATCGAATCAGAGAGTTAG
AGGGGACCTTGTTGGCTCGTTTAGATCGGCTATCAGTGGCTGCAGGTGAT
GTACCTGAACCCCGAGTTGCTGTGGAGAATGTTGAGTCATCCCAGGTTCC
TATTGTGCCAAAGGTAAATGAATtcttttacaaggggaaatattggtgtg
tccctgagaactttgaactgcctaaggaaacaaagaggttgaatgggtgg
caaatgtggttgtgtgggcaagttgttgtgagtaacaatgtgacttataa
agtgaaaccattacgcttgttgacagggaaagacttgcacaagaagccca
ttgagcaggacctgactacgaagtggcggccaatcttcaggatgatggag
cagtgtcctttgtttgatataccacaaaatgtggatgaaagttttgttca
atcttctttttcacaggcaacagagtttctccagtcaagagcaggctacc
tttgggagaagaagaatgatagggttctgtctacatggtcagttggtaca
tggagtcagatgatacaacgaggcatgattgagaagtatggtactgcggc
ggacacggctgctcttccggatgcaacagcacggaaccagcctcacaagg
agaagaggacctttgttttgtatggggatgcaagggcagatggtcgtgtg
agaaggcagaataagacaccgaggagtccggcaattgatcagaggagaga
ggcagtggcagctgcttttggagatgcatttggaggggttgtacctgctt
gacagtttgctattgtttgttgtaccgagtgtgagtttttatacccgctg
cataaaggaattgcaacccctcaatgaggttaaggggtaggttggccgca
ggctcagttttttgtatgttatgaagttagcatgattttgatcacaaagt
acatttaattttcttatgttaagtcttcgaattttgtaagacagtctata
tgtgtttaaagcatgacctttctatcatgacagacttagagaattcttcc
attacttcgcgagttttctaatggtagtatcttgtgaattctttttatca
tgtgactagtatggcctttaagtttcactttttcgacttattactagcat
atgtatgtcttatacatataaaggtattatcatcctacaaggtttgtagg
atatacaagtgcgtatagagagagagCGAAGGCCTAACCCCGGTCCGGCT
ATTATAGAAAATTAcatgaccaatgtgagccttaatgcataataattaat
gcattagagcgtggaaaaatggctgttttggcacattgccttggcatgga
aaaatgtattgtctcactattccaacactttagatccatcaatactgtct
gaagatgtttcctttcagattgggctaccagtaagaaattaaaatgaatc
cttatcactatattgaatcattgacacatttctttacctattcctacgta
tttttgtgtcaattctatgccgagaaagggaaactatgtatgtcagctat
tttttttagcgtgcctagctaaaaagtggtattccttaagaagatagtca
aaaaacaactgacatattgctatacttacaaaaactaccagattctacgc
ggaactatgatgaatcattatgtcacagaaggtgtgtaagagatccaacg
tgacgaccccttactaatcgattgaggttacaggaaatgggcgtagctcc
atcaagaggtcccaaagggatttgcagtgacgcatgtgagctagatgcat
tatttgccttcgcaacaagcggtcaaagatgggcaatataactgacattt
tagtgattcattttaatttttgactggtacttgattcgacatattgccct
tcccacaggctgcagactgaaaataatcaatgagaaacttcactggttct
taccatttttttactaattcctacgtattgcaaatcgtagcaaaaatttc
aggttttgcgccaaaagtgtgatggcttcctgcccatcacctgtcagtat
tacaaaagccacttcccttccaccgctcacaagacaccctcatacaccac
caccattgcacccccttccacgatacagttagttggcattcttctgccat
acctccttcaTTAGCCATCACACGATTCATCCAATTCTATCAAACAAATA
GTGTTGTTACCCATCAATCGTCCATTCCATCTTGATCAACTTCTCAGTGA
TCATGCAATTGAATCTTGCGCAAATACTGCATTGCGTCAGCCTCCTAACT
TCAATCATGTGTTCCCAGTGCAGTTTTCATCTGCTGTAGGGCATAGGATC
ATCAAATTCTGTGACGATTGTGACTCCTGACTATCGTGCGCATATCTTGT
CCCTGTCAGAACACAGTGACATCGTACTACAGTTATCAGGATTGTGTCTC
TGTCAGAACAATCTTCCACTGCACGTGACATTGTACGTCAGTTCTCAGGA
TCATTCACTATCTGAACAATCCCCTACTGCACGTAATCCCATTCCAGCTA
CTGACTTCATCTCTAAGTAACATCCCGTCGTGAGTTTTTGTTCAGTCACA
CATGAACCATAAAATTCTCCTCCTGTGGTACTTCTTCACTTCATATTGTT
TCAGGATCACACATACTCTCACTAGTCATCAAATCTGTAGCTGTCCTTCT
ACCTTACTTGTCGTGGTCGAGGTTCTTCTTTTCTTGGAATCTGATCCTCT
GCTTCTCCAATGTCTAAGCCTTCTCCAGGAGTACCATTGAGAAGAAGTCT
TGCAAGAGAACTGTCATCCACAAACACTTGGCGTCCCCATCTAACCTGCC
ATCTCCACAGTCTGACACGTCACTTATACAACAATTAAACAGTGGTCTCC
GCAACTGTGTCGACAGTCCAGATGTACCAGTATTTGCTGCAGATGACGGC
CCTCCTGAAGAGGTGGTTCTCCTTCCTGATGATGAAGACGATGTATCTGT
GTCATCAggtgagacatggtcaccatcaattgaaggagaggaatccaacg
acgatgccgatcttgatgatgatggccatatgtggcaagaggtgtccatc
cagtacaaagatttctccatttctttcaacaaggtgaattctgaccttga
ggacggctatgttgaggaagtgaaagagctgaagaagagactcctatgag
aagtcaacaccatttcaagtgaaaactcaaagatggcaatcaaactagat
gccatacaagtgatgaatgctgtctataatacagacattttcttcagtgt
actcagttttcagaaaagagcactgattgaacaaaagagggaccccatgg
atatcaaggaattcgagatgttcctcagaactttctttggactctgtttt
tatggttgcagtcttggtgatgtagtgaagcatcaacagtcatatcctat
tctgactaacacgctgcaggggttgcactcaaaatgctcctataagcaag
atttcaagaattaatgatttgccgaggagttttgatgggatagccaattc
ttctctgtcacaggttactggtgactcaacagataatgctgtcttctggc
gtctgatatatggtattgatagggagatagaaaaatctttcgtgatgtgg
gaggttgcacatctaagattgcatttgttgagggctatatcaacctcatc
attgatgatgagaaattgagaatgcgttctgtgtgcgcaaatcacagctc
tctttgaagacataagagtcctaaataatttggactggtgggcaattgta
tcaattccatttcgacatgcacatcactgtcgtgtcacatgaatcaccat
ggagagtccgcaaaggacatattgacatccgggctcatgataattcatgg
taccaacaatcccaagaatctagacttccccaccaccacaatacatggtg
acagagggtataatgatgacaaatgcttcgagttgattgaagatgccaat
atgggcttcctaaacacaacgaagagaggaccatctcgtgcattcaaatt
tggaaccacacgatacaacacCTCCcgagaacaaagagacatctctgaaa
atggtccatacctctcccttggtgccgtttgataggttggcaatgctgtc
tgtcattttgttgcatatcgaagtggaacgggtagagtcacttttcttca
aagcactattccatcgttgatctatggatgctttgactacataagcactc
ccaaggatatgaCTTatacaaatcatttcaaggacattctttgcaagaac
aagtacccggaagatgactatgagccagaagactacctgtctatttgcaa
gactgatgtaagagaactattcgatagactctgtgtttatgctgcatgca
agggttaaggaggtgatgaatggaggtatatgtgtgtctttaccattact
tcaaccctttgtcacgttgtattgccgagatgtgagggacttctggcaga
aaatgaaatcgtttgtttgtgggatagtttaggcattgaagttaagagcc
aagcggacacagatcttgatgaatcatggcagcacaagacatctgcagaa
ctgaagcaactgtcaaatgatgaactaaagatgaTTtgcaaatcatacgg
ttggtccatttccaacaagaataaggagaagcttgtcgagacaatgcaac
taggtccggttgttaaccagagcataactgaggtggaaatatttgtgaag
tattcaggatgaaagatcagcccacaaacttggtttgttgaatgaggatg
gtatttgttcagttttgaacataattgtttcaaaattgggttggcagtta
gttggttcatttgaatgtgggttgctttgcaacaaaatgagagagtacct
agcaacttcccttgatggatggatagtcatGAAATACAATGACACTAGTG
ATGATGAAGGTCCATTTAACAGTGACTCCGAAGAAGATGCGGTGTCAATG
GACCATTGCAattacaactgaggactaaaaatcaagatgctatcgagtaa
aaaattgttgaagaagtagtcaagaaatgtgttgatcttcatggtcaata
ttcacaatgtgaatttgggacccctgcattcaagcaactagtttagaaac
atgaatatagaagtcaggttcttcatcatgcaactttgccaaccttaatt
atgttctctttgtcgtggctggtattaccaaggtacattatgccgttctc
atcagatttcctgaagataggctcacatgtatgcaaagtatcctttctgg
tgtgtaccaccgcaacatgaagtgggcttatactactgcatggacttcca
aagatcccttttcatgtataccaccattcagcaaacgcgtcatatcgacc
aaggcatacccaatcacaaaggatgatattgtgtttacatggatcatctg
gaagcaattgttatcaatgatccagcagactctgttgcctcttcccaaag
ctcataaaatcattccagaaatcatatcaagatagaatggatcaaagggg
agggttgacaaaatgacacaatacttggatagaatgaatttcccaatccc
aaacggtacaccaaaacaacaattggtaatgagagagttcaaaaaaatgg
ttgtgaatgttaggttcatgatgaaacactgtttcccctcaaaggatgca
ccagttggcaagggttactctgccattcaacaacattacaagcatctgaa
ggtttctatgaaggacattctattcaagctagcgacttcatacaagctaa
tgaatctgattaggggaaggatcctggaatctccatttTGTACACAGCCA
CAAGTGGAGATCAAAGATGTTATTGACAGAAAGATAGAAGCTAATAACAG
TCATTGGGTCaagacagcaatgaaatatgttaaggaacatatcagtccag
atagtcgatacaaactgaagaaattcatcaccgacaagatgctcaatcat
atttgactggacaaaacattgtttcatgtgccaaaatcgcatggaagtta
tgtcgatgcaaaaacaggcaggagaacaatcaaaggagcaaacgctaagg
agaaaattctgactcctggtgaggatttgcaagacaatgaagatgacact
caaggagtggcagccaaagttagaagtgtccaccgagatgcatttctgtt
gcacaattcatgatccgaatgacaaagccgccaaaatcacacaagctaca
atccattgttcaatttgcctcataagtttatgcacaaagaaatagggaat
aggagattaacttgctttgcacattttcatcaaattcagaacctatcaga
tctctgtgaacataaagagtcatcggcaacaaagaccctgccatcaagga
agcgaaagaagagtgtagaaaaaaacttagtgtagacgcaaacatctata
ttaaatgttgactacatcaattggttactagtgaattagccaaataaatt
atatgcatactattctctgcattacactgctagtattttacctaccgaaa
aaatattgtatggttttgtctacattcttttaaggactacaattacataa
aatagctcatttttgagacagtttggtggatcacctttaggagtcctgaa
tcaagagatttgatggtttttgggtagaactttgttactcacctatggta
ttggtcctgttcttgaccactgctaacttgaccactcaatctgggcatac
ccaacagctttattttacattcaaaaattagttagacacatccatgcata
aaaaatggaccggggctaAACTAGATTCAGCGTTTTCTCTTCAGGTTGGC
TCTTAggcccacccttacgggttaatgttgatgttaacgtacatTAgaat
gtccatgtttttgatatttgtcagttgaacgatggcaaatttgttagttg
tcagagtagaggtcactagcaaattttgaagtcCAGACAATGCACATCAT
CTGCACATTGCTTCCTCTCTTCCACCGCCATCGTGCAGTTCTTCATTTCT
TCCTTTGGTTTTCTCTGCCCACTAAGCACATGATCTCATCTCTAAaggcc
atccttgcgagaatcaaagagacaatcaaaaaattgaccctgttaatcaa
atggacaatttcgtatggtgagattgcactgctgtatgctgaagatctgt
ctattttcatccaatgccatcggctggatgacataaaccaaagggattga
tatagttggttcggtcatagtcccagtgacttgcaatgactcttcatcaa
atggaggctaccaaccaactttagaaccccaagcaacaatgttttcaatg
acaaagagtccttcattatttacctttttaacctcatgaaaggcacaccc
ttcactgagatggcctgtcatgtttttgggggagatccACAGTACATGTC
TTtgacctgagccgttcggtgcaaaaaaatatcacgcataaaaaataggt
acgttcgacaggggtgaagagtttattttatgagttttattttctctaat
tgtgaggatggaagggcagtggagctgctcttccagtccaaacaatacaa
gcgaaaatgtgtgtagattctacacacatttggtatagatttagccttct
taaatgaaggggctattgactctggtgttcggagcccatagggcagtgga
ctcctgtggtggggagtcctagccttttggaccagggcggtggactccaa
tgttggggagtccttgccttttggatcaggggcagtggacttcccgcctg
gggagtcctgagaatgctcctattgtattttgtaccaatgggtacaaaaa
tgggctgattcttggcctatgtcaGTCTTCCATGTTCGATCTTGTCATCA
AACACCATTACTTCAGGTTTTATAACaaaagggcacaaaggatgaaagcc
gtgagcaggaaaacgcaatgacaacatgacaatcaatcaaccaaggagaa
acaatgacagagacctccaaaaagcaaggacacagccggcaccgaacgag
ccaagaactgagccaaaagatggcaGAAAAAGAGAGGATGCATGGGAAAA
AGCAGAAGACCGTCAAGCTTGAAGGAAGAATCGACAGTCAACGAGGAAAG
CGATGTAAACAAAGGCAGAAGGCCGCAACGCGAAAAGCAATAGATAAGGT
GGAGGCAGACCACAGGGGACCAACTAGTCAAAGGAAGAGGAAAGAGCAAG
GAGGTGGACCCTAGCAAACCAGGGACCCCTATGAAACTCAAAGTGAAGCA
CAGAGAGCGTCAAAGCTGACGCGATGGAAAGAAAAGGGAGCTCCGATTGG
CCGCAACTAAgcatgaaggggcatcataacctgcaaagcaacaatcagcc
aaactggagctgcggacgtacctcaggatggcaaagaaggggagatgagt
ttgatcacaaactaatccttagttgatggtaaaaactaagaattatgcta
tgtgaacaaactagacaatcatggcacatttcgctagagagtagagcatt
accagaatgcaatgctgtgctctgtaggaaagactgcgctgtctccatgt
tgaaaagttctgacaactctgaatggataagatgtcgagtggatgtccat
cggtggttgggaaggtatgccagttcccaaatgacatgacggctagacag
gaggagacagctggcagaatgaaagtaaagaatgccagaaaacagaacaa
agtttgatcacgaactgtgcagatgcgcgaggaacgccagaaaaagaatg
aaaaggaaCAAGAAAGAAATGAAGGACATGAGCGTCAGTGATATCCTGTT
GCAgatgcgttcactttgatattcccttggctcggaggattgggtggata
tgcttatggtattgtcgagatgttgatctcatgagagtttctgatgtttc
ttttcatacAGTTGCAACACAGCTATATATCACTTCAGtacagttgcaac
acagctatatatcacttcagtatatgtgcactaatgccatgtgtgcacga
ttttggagccagagaattttgatgggaaatctcatttggcgccaaacttg
atggcacagcaatcgtggtgaaggaacgaacacatgacactGCAAGACTA
ACTCATTTTTGTTTATCCCAGTATTTCTCCATCACTGCAGACCCCACACA
TCCTCTATGATGTTTGGAATACCATCAAACAACAAATGCAAATTAGACAT
TGTTGGAGGAAATCAATCCTCTTTGACCACAATCATTCCCTGCCAACATT
GGCAATGGCATTGTTGCAACCAgtgatactgatgctgagacactcaccac
agaccaacatgacagcaatgaggaagatgtattggctgaggtttttgtat
ttgctgagagtcatgattgcatgccaataggtgacaatgaacttgatgaa
atcatatgggagttggcactggaagtttgggaatgcaaaacaagtgcgca
agccaaaaatgattttattgagggatggatttcaatggaagacaatcaac
aattcaacagcatattgacagagaaaattgttcatttaacggattagagt
actttgtcagttgaaagaaatgtcaactaaaagcaacgatgaggattcta
gtgatgaggatttttcggaggaagacaaacctacgaaaccagttactttt
gatgaggtaaatgcattggcggtccaaatgaaacatcttttggtccaaat
tagtcaacatggaggagaataccatacagttgttatttacgttgatactg
attatgataacatcttgaccatctattgcacgaatgaaaacagagaatta
tcaaggaaactgaaggcttcccatcaaacttaatcagagcattatcaata
agtaatttaattgcatttaattgaaatttcactcactatttatgttttta
ctgccttattgcttcacttgtgttgtcactgcttgtaccgttattttgta
attggaccaccaattcacctttactaggatgcaaagcatgcaaaaaagtt
atatttgcactacagctgtgtacaccaacacacaccatgcacatatccct
actccttttgtttggtgcaatagttgcaccataactagcttcctccatga
taacccttatggtgcaattaattgcaccataagagcacgattcctacatg
acttgtgtagaaattcaaataatcacatttgacattaacaggtaaatgag
gattggcatcattccacctggaacatatgcctattttataatacattttc
tccctactcttttctttggtgcaatagttgcaccgcagaaaagagtaagg
aTATAGCCGTGTTGCGACTgtactatgtacttttcatgtattttacacaa
tcttgagggaactttggtcgatgtttggtcgacataattcaaatctgaat
ttggtgtgtgtgtgtgctcataaccattaaaacggatcctgaatgaacgt
tgatagtgtacagtaaggacggaaaaaatgctgatgctaacctattcaca
ttattatttttcaatttcggttggaCATTATTATTTTTCAATTTCGGTTG
Gacattattatttttcaatttcggttggaatacgtatgtacgtcaacgtt
gatcgtaagggtgggccTTAGACGGCTCCCaggaagcagttttttatgat
tttcatgggatttttcttcctagtaagtaaagcttaaataaaaaagttgt
tgaattcagctaccagttttggaagatttttacaacctcagtgttcttac
tatcaagacctgaataaagaaaaatttgtcaagcatggcatgcattgaaa
catgtttcttggtattctactggctaaacgtcatttatcattttctcaat
gctcaactttcttctattttgtgaaattgtctttcccaaaaaaatccata
tcaaagggcccaatcgctcaacggataaaagttcctattatccatgggag
ctcccgtgattcatgggagtttcccatgaattcataggaggactcccatg
aattcccatgtcccatgaatcatgggagcccccatgattcatgagagctt
cccacgaatcactggagcctcccatgctgttggaaatttatgggagccca
aaaatcatgggaacccaaaaaatttcatcttaccagtatactcttgtcca
aaaacacatacacaccatcatcatctgacaattcctaagtagaggacaac
ttgatcgctgctgattatcatgcttcagagccatctatgagcctgatttc
ttgagtggttcccgtgaatcactggttgttcccatgaatcatgggaggcc
cccataattcatgggaggttcccatgattcTGACATaggccaagtatcta
cagtcaagaatagcgtttattttaagtatttttatttacttaaaatacaa
catcaaatactttccttttgttccaaaggagaagtacacaagtatcttga
accttgaaggctcaagggtacaagatccaaaataccaccacatactgtac
cagggatgtacagaatctacacggcaggtcagtaaagaactacatgccag
aattctgctgacatgttctacatgcttgtgttccaagagcagcgccattt
tcagtagtagaaataatctcataatttcactttcatgatctacatcacat
ctacatgtgtactttcaacctaaacctatttctaagttgttcggcttagg
tcactatcaattgatagaccgcaactgtgcatgagttacacactctgcct
gttgttgtgagttccactcacaagccatgacacatgtccttcaacatgta
gtcatataaataaacccagacatgccactgaggccttgttcccagctagc
acgggtatactccgctccatctagcagagtgagcatgttgcctaggtgcg
cacatgcataagaagaccatatatgtgtctacacacaaatggcacaatta
agctgtgagcagttacccagtaccatgtctcaaatcagcccgtcaaaaaa
atcatgaactgggcaggcccgcatggacttaagccctatggtgtgagata
tggccataggttctgagacctaTATGTCTTGGAGTCCAAGTTTTCCAttg
cttcttgtacaatgtgatttgtgtcttgtctgtgtttgaatgttctttcc
tcttatttgacccattgttgttgatttgatttaattgacaggctttcaca
acactaacaccaactccaaatgtgtgtgccaggtcttttgttggaaagaa
aactcttgagggagacatcaaggtagagtattgttctgtgtgttattgaa
ttttgatcaagacactctgttcaacttcgtccaaaaaactttctgtttgt
tgGAATGAATAGTTTCATTGCATGCATCTACTTCTTCCTTCCATAGCCAA
CTGAATGGCTTTTTCCCACCACACTTTAAGGTTGGTCATTAATGGGCTCA
GTTTGCTCTTGTTTGATGTTGACCTCCAATGTTGTGATTGCGTGAGTTTT
TTGTAGACAGTTTGAATCATTGTCTTGTTGCTCTGAATTCTATGTTGGTG
TTACTTTCTCTTTGCTTGATTGCATGACTTTTTGACAACAGTAATGCATG
AGGTTGCCCTTCGCAATTTCATTGTCTCACAAATGTATTATGTAAATATG
CTGAGTGCAAAATTTGTTGGGGAGAGGCTATCCTCAACCTGTTGTGAAAT
GTGAATCTGACtttgacaccattatctctgatttcttttatccatgcatt
tccaccttcttcagcaggtttaccaggaggattcttgtcaacaacaacaa
gattctcaagcaaaattaaagttggttcattcatactgctatgattgctg
ttgagtgggtgaacagatgcagtggagaattgaagagcactgcaatagca
ttgacaatgagataatttctgccttgatattgttctgaatgcagaataaa
ATAGACACCACAAACACCATTACCAGAACTTTCTACAACTAAATTTGATG
GCAGGAGGGGGAGCAAAGAGTAAAGCTGATGGAGCAATGATCTTActgta
gatctcggttcataagagcctgaaaatgtatcttataatccatgcaaagt
tagagatgctaacacccaaagtatgtgttggtactgtatgtcaagccaat
ttcctttccattgtgtctcaatgcacctctgattcccctttcttgttgtg
tgtgaaatgtagagttgtgTCTTGtcggccgggattcctatcccgttccg
acacctttgatcctaagattcctgggattaagagtgacgtacttaaagta
ctccacgtgcagaacttggtacaataagtatgtttacacgtcaggaatgg
attgttcagatggtatgttacgtactatgcctatgattaagatgagatta
ttctatgtaggatttacccaaataaaagagaaaatcttgctcgcacaaac
ctgttagaggtttgttacgcatttgtgagtctttttgtttgtgcactttt
catgcaatattcggacagatacccatcatcccagctatatcccagtatat
cccctgaaaaacccagtcaatcctgaatatttgataatcctgtcaatccc
gggatgatcatgatcccgttgggtcccatcttgggacaatcccaatctcc
aggaaacACACAACTCTAgtgaaatgggggtgatgagttttccgacaaat
tgagagaactcggcaaccaaccagatttatcaatgtgtattggcacattg
ctgttgagtaagagaattgatcacttatggttttagaatgactggggtca
atttaataggttaaaaacacaaatgtcttgaaaatcggggaaatgtatct
tataatccgtggactcttatgaaccgagaCCCACTGTTAGGCATTagcgg
ttgtcaatcttttttccatgattatgatatgatcattatcattgcagaaa
tgcgttatctcactatttcgacgatttagtggaatagtattacttaacac
acatcgtcaccaatttcctgctaaattaagcaattgaacacatcatatga
aaaagtttgaccgcccccagtgcaactccattatggacccgtttcctttt
caattgatcgtttttttatgatccttcatctcacatgatgtgattgtgta
gtgtcgctatgcacagctgaccggaagtggacggtgaaaggtggtacctg
gctgttgggatgtactacgtacggattccgggttactaaaaaatcatcgg
ggtgagaaggcgcgcactatgaatggataacatcacgcaatgaagggcgc
tgatgggttgtgtggagaggggatgtcgtaaagagtttcgagaaataaaa
aagttaaggtaatgatcatgatcatgaccattttttgtcatgaccatgat
cattatgaaaaaaatgatgtgccaacattaagtcaatttattgatataga
aggacttttctccccaacagaaaagtaagaatgcgcgagaacgtgtagag
agaaaatattatcgacataagctctatgtacgcagattagtgccgcgtca
ctaaaatagtgggagtcaaccctttttataatgatcatgatcatggaaaa
aagattaacaacccctATTGTCGACGATTTAATTGTTGAGTCTGTCGTGA
CTAGAACAGAGATGGATTTGATGAAAGttgaaaaaatcaagattttttca
aaatcttagttgtgttggaaactgagccacttttctccttcttctccttc
ttctCCCTTCTCCTTCTTCTCCTTCTCCttcttctccttcttctccttct
tcagttagacagttttttcactttttgccaaaacaggtactgacaaacaa
tttgattttaacttacctgtaaataactaattttttgggtcgacttacat
gggtagtcatggtgttttaatctctgtctacctttaaaattatatctttg
tgaatagcttcaagaacagccttttaacgtacaacattttttcaagaatg
gttctgtaaacttaaaggaaacattaaaatgtcacgaatatacaacaatg
gttctgtaaacttgaagggaacgttattgtgtcacagaagagtgtctacc
ataacaagatcgatttcgtaaactaaaagggaaccttggtaaactaccta
tatataatattacatctcacttttaaaattggcacgattgtgacacagaa
gattgtctaacaagaacgattttgcaaactaaaaggaaaccttggtaaac
tatattataggtatattattatatcttacttttaaaatgggcgtgcgcga
agcgctcgtggcgctcacacccgtttgcaactgctattaattaatgaagc
gtagataagcagctcggcatgctacctagagacaagccactttattttta
aagtacctcttactctgtctctacaaatcgcattctgtctagctcgctac
aaaaacccttgcagcggctgctggtaatCATTGCTTgaaaaagagaattt
atcggaaatatcagtgtgactttgaaatattttttaacagattcacaatc
tttctgtgttgacacatcagcgaaaaggtgccttaatcctcgccgactta
tcagctgacggaggtcaCAACATGTTACgatggagctcagggaaattacg
tctaattagctcttaaggccgaaataagcaataatacactatgttgatcg
actttttgtcatgcgagtcaattgtgagtactagagatcccagatcgtga
ttgctactaaaaaaatattttttacaagctctcttctgaatggctgcttc
atcagaaaaggcattaaggccgctttgcaggccgttttacacgctctcat
cctttcttctgaaaaaaggacaagaccgtctaaaacggactgtaagcagc
gtccatgccttttttgatgaaaacatcctctatacgtaggaatgaacatt
atttttgcgcaaacccgcccaactcgtctgttgaaagaaggacgagagcg
tgtaaaacggaagggaagctgcataaatgccatttcataagctctagtcc
tttttttgtgaaaatggacaagagcttgtaaaacgacatttaggcgggat
tgatttttaaaggaggcattgaatctgttcacgccaagacccgagaataa
tattattaatacgtaaactctatcacgggcgtcgcgtttctagatcaact
gccactttaacagcattgtcttgttattttagcatgtagctggcagattc
ccacagctccaatacggaagGACTTCTATACGTGTAACATGAAACTTTTC
TCGCAGACGAATAATAACTGTTGTGTCGCTTCGTGGTGTTATCCATAATC
CGCCCAAAAGTTTTCAGTCAAAGTCTTTCATGGAattccaccatatgaaa
caagatatcccagttccttttaatggttaactatttcaccgttagaaaaa
tgataattgcctgtttttctaacggtgaactaattgaccgttagaaaaat
actaattcctaagccttgaatgctttcacttgtaaaattgatatgaatga
ggcttaagtattttttagtagttttgatgccaaacggtcttacctctggg
gggcaaataagttttattggacttctacaggaggcacataggaatcgaac
agctaacgggaaaatatttcactattaggataagatgtagaaagctagta
agagtgaactatttcaccgttagaaaaggaactgggaTATTCATACGAAA
TGGGCATTTATGACTTTGTCCCAATAAAACAAATCATACTGATTCCTAAA
TGGAATACTTTGGTATCAATGCGGACTTTGAGAAGCACATGAATGCCACC
ATCTTCCATTCGCCTAAAGCATCAAAAAAAATAATCACATCAACATCCAC
CTTTCTCCACATCACTTGTCGATGCACCATTCTTTCGTCTCCAAACTATC
AATGGTACATCAGGCGCACCAGTGTAAGCGTCTAGTTGTTCATTGAAACT
AGAACATTTAGATAAGATCGAACGAGTGACCCAAGCCCGAAACAACCAAA
CAAGTAGGAAAGAAAGCAAACAATATGAAGTTCTCAACCTTTGCAAAAAC
GACAATAGCTCTCTCTTCGGGTTTTACTGTTCGTGCCACTTTCGGCGATA
AACAAAGCTATCAAGAAGAGATTCTACGTACCCTGCAATCGATCTGTTCC
TGTTCCCCTCGTTCTTTTACGTTCACTCTTCTACTTGCCCAAGATTGTGG
AGTCAACACTCTCGAAAGTAACCCAGGCATCAGTAATACGAATTGCGCGA
TCGTAAACGCCACAACCAATAATGCTATAGCCTTCGCTGGAGATGAAGCA
ATTGGAGTCGATGGGATCGGTGTAAGCGTGGAAGAGATCATTGCGTGCAT
TCCCTGGTTAGATGATTGCAACCCAAGCTTGGTCGAGGATACCGGAGGGC
TATTCCTTCAAACTGGAAGCCCCGTCCCTTCTGTAATCACATCTATTCAA
TTCATTGAACTTGATGCCAATGGAGCAGTTATTCAAGTTGATGATTCGCA
AAACAATATTCAAGCTACTAGCGGAGACACGTTTTCGTATTCCTCGATAT
CATCTGAGCTCGATCCTTCACAGGACATATCCACACAATTAGATTTGGTT
CCAAAAACCGCGGTGTTGTTCATGGTTGGATTCAATGATCAAGGTGACGA
AATTCGAGGACGGTTTGTTTGGGAATATACGAACGGGTGTGGATTGGATG
AAGTAACGATTGCTGGCGGAGAGGATTATAGTTGGGTCAGCTTTGTAAGT
GTATATCACCGACGAATGTTTCTGTCCATTGGATTTCTTTCGTCGCTGAG
TCCTGCGCCTTCCGTTTGTTGCAACTTAACAGGATCAAGTGGAGAGAGCC
ATACCCGAGTTCTGCCCGGCAATCAATGAAAATACACCATCCCCGACCCC
GAGCCCACTCATCATCGACATGTTCCCGACCCCGCCACCAATGATAGAAA
CACCCCTACCAACAACTTCGCCAACAAACGGTACGCCTGCACCAACACCA
AACCCTTTCATAATAATTCCAACATCGTCTCCAACGGTCGTTGGCACTAC
TGCGCCACCAACAAGCTCGCCAATTGTTGAGACACTTGCACCTTCGCCAT
CACCGACACCTTTTCCAATCGTCGTTGACACTCCTATACCTTCGCTTGAG
CCCACGACGCCCGATCCAACCATGTCTCCTTCGATCATTGTCGTGAATAC
AGATCAGCCAACAATATCTCCAACCACAATCGAAACTCCTGCACCGACCC
CGACCCCAGTCATAATCGACAGAATTCCTACACTTGCTCCAAGCCCAGTT
GTCATAGTGCTCCCCACCTACGCACCAACGCGCGCGGGGCAACTTCCAAC
GACCCAAAGGCCGAGCTCTCGCCCAATTGAGGAATCGCTCCCTACATTTG
CGCCGTCTTTTTTCGAAACTCGTGAGCCCAGCATTTTCGAAACTCGCGAG
CCAACGACTTCTTTTCCGACTACGTATTACGGATATGGAACTTACGGAGA
CGGAAATGGCTACTCGGATGTAGAATACCTCATCGATGAATCTGATGGAA
GCAGTAAGAGTGGCAAATCTGGGCGATCTCATGAAGGGAAATCTGGCAAG
GGATCAAAGTCTGGAAAGGGATCGAAGAGCAGTCAATTGAATGCGAAGAA
CGGCAAAGCGAGAAATGATGACGGCGAAGGTGATATTGTGAATGAGGAGT
ATGGATACGAGCGTACTGCAGGTTCCGGCAGACGCCTCGACAGTGATGTA
CAGCCCATTCCTCCTAAAATCCATAGGATGCTCCGGAGGCAAGTGAATCA
GTTGGACTGATTGAACTTCTTTCGTGTTACATTATAATTGTAGTTGTTCG
AAAAGCGCCGCTTCAATAAAAGTGTGCTGCTCGCTGTCTGGGTGTGTTTT
TGCCGAGAGGTATAGAGAAACTGCCTCTTTCATTTCACTTAGCACCAAAA
GCGATTCTCGAATCGGAAAATGTTGAGGTGCACGTCATATTTGTGCTCAC
CACTGTCTTTATCAACCTCAGGTAGTAACTACTGCCTCAAAAAATAATAA
AATATCTGTCTCTTAACCTACTATTTTTTCATCACTACTGATATTCTAAT
TTCCTGTTGTATCGTCATTGTACAAAATCCTGTAATTAATCCTGCACAAC
AATATCCTGCCCTCTCAGATGAGAAGGACTTTCCTCGTCTCTGGCGTACT
TCTCAATTTTGTTGATAAATGGTTCGGACAAACCCATAGAAATGCTATCA
TGATCTTTTTCGTCGTTACCGCGATTCGCGTTCCTCAATGGAAAGAAATA
TATGAGTGACATGAAAAGTCCCACGAGGGGAGTAATTGTCACGTTGAGAT
AAAATGTAAATAGTTTTGCTTCAACTGTCCCATACTTCAACACTAAAACG
GATCCAACTAAGCAACTGAAACAGATTGTGAAGTTTCGCATGATAGTAGG
CCACGTATCGAAGAGGCGATAGTGGATAGGCTTATCCCCAGTATAATAGC
CGAGGAAGGCAAAGCAATACGCGACTGTATTGAACGAAAATGTAATCCAA
CCTACTGTAGCTCGCGCATGAGCTCCACGGGTGCAAGTGATTCCTGATTT
CCCGCCACAACCCAAAGGAAAGGGAGCGATGGAACAAGAGTATATTCCAG
AGAAGTTGTAGGAGCTGTTGAGGAGAGGGACTATCGCGGCAACAGATGCC
AATGCGACGGGCAGTAGGAGGGCCAAGCGTTTGATATTTTTGCTGTTAAG
TTCAGATTCCGTCAAGATATGCCTACTCTTGAGTCCGTCTTCCACGAGCA
ACAAAGACAACTCACGTGAGCGTCAATGACTATGTACAACGCTAACGCGC
GAATCAAAACTTGGACAGACAAGAACTCACGAATCGCCACAAACGCCACG
AAGTATGCCACGAAGCTCACTATCGCAAATGTCACTATGAATCCTTGAAT
TTCACAAGTCGTCCTGTTTCCCAAAGCGTAAAAGGCGTCACCCCGAGGAG
CCATCCAAGTAGACATCAACGGTCCGAAGAAAGAGAATAGGCAACATGAC
ACGCTTTTCCCCAACGTGATTGCAGTCGTGACTGGAATTGCATGACGGCT
CTTCGTCCCCGAGAAAATGTCTCTAATCACAAGGGACGACGCGATTATCG
AGATGAAACCGCCAATTTTTGGAAGGATGGCGAACCATTGTCCTACGGCG
AGAGGCATTTTTCAGGGTGGGGGATGATTTGCTATTGCAGTTGGATGCGA
TCTCATAACAGCGCTCGCTGTCTGCTCGCTGTCGCCCTGTCCCACGCAGG
GTAGGGTCTCCCAGATAGTCTCAGCACACAAAGCAACCGGCTCCTACCAT
TCAAAGACTGGCCGGAGTTGACCTCTATTGATAAGACCTATTGATAAGAC
ATGGAGCCTTGATCTAGCCTTGATGATAAAATATATCACACGGTATCGTA
CGTGTGTTCATTCAGGTAATAGGATTATATTATTTACAGGCAGTCCTAGG
TAGTGTATACTCCTAGAGTATGCAGGTACGGGTACGGTAGCGTGCGGTAC
AATACCATACATAGTTGATTGAAAGGGTACGATAATAGAGAGCGATAATA
GTATGGAtcaagtgcaagcactggacctaggttcttccctcctgccgcca
tgcctggttggatacagtagaacaatctagaaatgtagtcacagtagtgt
tgtagagtggtgccaaaactgtcgcagggttagtaccggttggtgcgaaa
cctgccccccccatttctgactcaaatgttgccagttggatcaagggtgg
ggagagggtccgagttagtctattatctaacagcacaaacaggcaacaca
accgtgcatcaacctggcatggtttcaccacttggcgaagaatggccgtt
ggtgggtcgggacgcacacagcacattctgtgctcgtctgtccatcaccc
caatcaagtgcaagcactggacctaggttcttccctcctcgccgccatgc
ctggttggatacagtagaacaatctagaaatgtagtcacagtagtgttgt
agagtggtgccaaaactgtcgcagggttagtaccggttggtgcgaaacct
gccccccccatttctgactcaaatgttgcccatttgacccacaaagtggg
tcatagaggaaagaaggagggtgtgctttggcccatctatggagaggctg
gggcgggacgctgtatcaggcgggccgccccagcgtctcttacaacaccg
actgtggacgtggcaaaaCTGCCAGAAACGAAAGAAAGACGTGAAATACA
TAGTGGAACGAAAATGTGAGCCCCTCCTGTCCAGATGGCACACACTGATC
ACATCGTGTTGAAAACGTTTtcaggcatacggcacccaacataagggtat
cgattgtgccgtcataccgaggtgatgttgcgcatgctcttgactgggtg
tagggcttacattatgccgccgcagcggtggtgttgtagtcggaggcaag
ggtgtcggcggtgacatcgtggtacacgcctcccgatatgttgacgaacc
tgaacttgtgtttcatgctagtggacatgcccttcgagtaagtgtggagt
tcctcacggatatactccttgaaggtcgcccccttccaccgacccatttt
ttgtatttgggtatcagagtaccctgctaacgcgagggcattggctcctc
cgctgcggagggaatgagtatcaattctgtcgatggggaacccgcgtgct
ggatatcccagcgcgctggctgcccttttcagggccgcccgaatgtgttt
atctgtgatgtcgtgtcgtacccctgtctcgtagtacgacgagagcggga
gttttgggtgagtgttgtgcgcccggatggcgaggtaccgtcttcccagc
gccctgacgggacatgccacgtcctcaccgttggcttcttggtgtatgca
aaccccccgccacccattcttttggttatcaagtttgagggtggcagagt
gggctgtcatgacgtgttcccgcgatgcatcgcgtctgagttggcaaaga
ttgccactggcgtctttgcggaagaaggtaatgtcttcgagtttaaactg
gacggtttgcttggaagagtttcgagtacctttcgtggtatattctccca
cacgaaggaggtaataaaacgctatcacggtgagatcccctactgctgcg
tccacgggagacgccgaatcggagtgcccaagttcacataaaaactccgg
tatgtcggcttcgactgggagcttcttcgttggaggtgggtcagacttgc
gccacccgtccagcatttgactaaggcgtggtaggagcttgtcggcccct
cctgggagtttggtagggtttaccccaacggccagggcgatcgtctgacc
aacggccgtgattgccgtagtgacagttgaagctgtaaccgtgcgtcctc
gtccgtagtagccgcatctgactgcggctgcaaatcctgtgaggagtctg
acgcggtgctcgtaggagatcccttgtaagtatgggtccatgcccagagg
tgagaggaacttggtccaggaggaccaatgcatttccctagtcttggtag
acgcctccactcgtccattgtggaaagccgcatctgcaagacggaagtaa
tccgcgtaacggccgcgttggaaaagcggaagacgttccaagattgctgc
gatggtagcgggaagagagagttatagagagaggcaaaggcagagtcagt
atggcaggcccactttgggttgctcccaaatgagcgtgaggggatgtcag
tgagttgatttctgtctcctgctacatgcagtgttgtcagtggcgatgcc
tttcggagttgaagtcgtagtgccaatgcacggatgagctgcattgcgat
gggtgagcgtcgtgctgcaaggcggtggatccagctaacagaaggactat
tgtcgctatagagggcaactcgagccgcttcgagattgtccacggtagct
tccaacaggagccacaccaggaccaatcctgcacattccaagtctgagtt
gctgatcgtgccctccgggttggcttccgacacgaccgcgtcccgtatct
ctggtggccattccaagcggaagacggttggtgatacggctcgtagttct
cccactacgatccctccaacgccatgcttggaggcatcgcagatcccgac
aaagtcaggccaccctgtaaccaggcttcgacagtgtgtggggtgagcca
tgctgtcgcgcaagaacgtcctcgtctcggtcagtgcttgctgtagcaac
ttgtttcgctgcaaaaatattacatggggctgcgcacttaaaacccgata
aaatggggaaagtaggcctttccctgcaggaatagacatgaatgcatgac
gaattttatacagaaccgaccgaaactccacaaaggggatcccataagtc
ttgtttttccgactcgagcgtaaccatgtcgttagcgttgcgatgagggc
gtcccgtttgccttcagtcaaccacatggtgtggtcccttccgttaaaga
tgaaacccaggagatctttcattgtgtcccaggccccttcctcctgcagc
aacttcttgagggagatggggtcagtctcctcacaggagctgcgaggaaa
cacgtcatggatgccacacatgactccattggctacatgatccagcgtac
gcttgcttgtaggtatcgccaggcccataaagtcgtcgacgtagacctcg
attaaatatttaaacggtttgttgtcagtatccatgctcgccggtaggga
agcgtacgctggccgtgtcttggagtatttaacaagggcgtttgtagggc
ctgtgcctagcggtgtttccacatacgcctcggcaacgtcgcgtgcggtt
tccgaagccgcacagaaatacgggggtgattcaatccaacccatttgtaa
cgacgagggtatcactagcttagtgctcgctcggccttcttcgggtagga
catatgcgaagttccattcctcgcctgccgcgcagtccatcctccagaag
ccgtccctaatgtcccattttgccataaagattttggcctcgggtggcgc
tgccgccatcgcatgtatgatacgggagagagaatggcctatctggtcga
tggaccccttcggggcactcttcacagatgcctcatttacggagggaaca
cgaccaccgtcttggaggcgtagcgagaaggataggtccaggattgttct
atactttcttgatttatgagggatcatggatatgggtgagattttcagct
ggttaggtggattatccctgatatccagccagtcaacaatgcgcgcctgc
cctgccgccaccttctcctgcacctctgccgtgagttgttcgatggcgtc
cggtgctaacgccgacttgtgggggcctctgtcaattgcggcctgcatca
tctctcgtgtccatggtttaccagtgagcgtagggcaaccttgggtggcg
tagcggagtagtgttgttccggcggggtgtcggagggctagtcctgatgg
acacatattgtttcTAtgggccaccgggttgtttcgctggaaagacgaaa
gtagatttgtaccgcctgtgtgttctcgccagtaactggtatcctcggcc
tgttgactttgctttcgcaggcgacgctttttgttatcctttcgccactc
gtccgttgttgccccagtgacgcatgcgttatcaccaattctgggcatgg
ttagccctggtaggacccgctgcgcttcctgtgtcacgtatcgaccatgc
gcaagcgcaacgtgtcaattcggatttggaagttggggagaatagcacaa
ggcagctgttagtttaggatattccgcagcggcgtataaggcttagtggg
gcatgggtattcacctccactgttccaccgctggatcttgtcccaaataa
taatatgttgtcgttggacaggccgtgtcccatggggctttggcttgcgt
cgtcagactgtgttgtggcaaagtaaggaagactgctaccagcgttgtgt
gctgtattgtcacagttcctctgcgatgcgttcgctgttgtgaccccatc
acgctcaaatggtgtttgataagggcacaaaggagtactgagatgcttac
cttgcccattgtcgaggagtgggcggagtgttgtaatgagtgtggttgga
tctggctccagatccgcactgatgggtgtggcgccaggtaattcttcgtt
ggtgggagcgcaggtgcgctgcccataccgtgactgacggtcccagcgcc
tcggcaaccctcaggccgtccgtttccgcttgtttgacgggtagtagtca
ctcagttgtaccgccggctccgtagcctttcttgcctcaactcccgggcg
aagtacgttacatagcttgtccacaaacgatggagaaagttctcctgccg
gtgcatgtccctcggatacccgtccacagtattttccattgcatttgcca
aggatgtatgagtaacagagaaggttcttcccatttctcacgtactttgg
ctctgtgggcagatccgtatccgacactcccgctgccttgcacagtaacc
tgagctgtacactgcgaaagtgttttatgtaatcctcnnnnnnnnnntga
ggacgggccgatctgtgcccgtggactgtacaggcgtgggaggaaacgga
gggttcgtactccatgcgcgttgggcagctgcagctgggtgcgaagactg
ttttgctgccacccccgtagggaatccccatggctcgtgacaacccttgt
ggtcccaggtccaccctccacttgtcgggaaagtttcccagccgtatttc
cactgccttggacacgtctgtgccaatgatattcatcaagtgggacgtgg
ggaagcgtgggttgcctcgcgctatctcttcctccgtcacagttctaaag
aagaactggcgactgtcctcaatgaccgcccacgttatctgtctaaccat
ttgcactccgaacctgtccgacttcgcatacacttgttcggaattcagca
tctgccacagatcgaagacattgaggaagtagtcgcacttgggaccaaag
agggtatggaccagtgcgcaaaacgtcccaacgtcccgtactagctccag
gtagttactcgctggggctcgtgggtcctttctcgataaacccaatgcgt
cggtgagggtatagttgcgctctgttaattgcatcgcatgctccttggct
cgcagctccgctgcctcctgtcctttcctagggcgtaccaccagtatcga
catccctttttctgcggatgggaagtatgctgtggccgctcccgggttaa
attccaatttgacaatttcgtccattgtcgacttctcgaaataaataccc
ctggtgattgttatttcattttcctttgcccacaaggccatgcactccag
gagtttagtgcggtgagcgtcgacgtccttcgtgctgcgaaaataatccc
agataggtgggatctcgcagttgtcccgaacacagcagaaacctttcaat
tttgccaactggaacgggctgtacggcttagcatcgtccgccgtcagagt
ggcgccctcccctggctgtgaccccgtgctcccaccggtggctcgcagag
ccgacatcaccgccgccgtcacctgcgctacgagtgatacatccagagat
tggaggcctgcctgtggtggcgtgttgaggttcctttgcgtgaggtcgtg
aggtggagttgcgggctccctgtcctgtgcttgctgcgctacccccagtg
tgaacgccaggcgtgctgctgcccacttatgtagtgccctggatccaata
atgggtgtaatcgggaaggagacgatgctggacttttgtgtgtccaaatt
cgttggctctgactgtgctgccatgcagcaccagtcgagcatgagggtat
atttggtgacgtccaactgtcccgcacccaggatgccctgtatgtgcgtt
gccaattggtgcggccatcgtgattcctgtgcacaaaaggccacgcagtc
cggaggcagcgcgagcatgcgtggcaccgtcacgttcattctcgcaaccg
tggcatctggggtccacaatttcgtaccgttccctggcacggcgtagaac
tggtcgagttcggtcaggtcgttcacgatgagccttgtttcccatgccca
aggtaccttttccttcaactctaccatttgcggtgctggcgagtacgacg
tcctatctcctagaaaaccaatcgtctttcccttccacgctggatcgctc
ccgggagcattcgggtacacttgtaccgagtggaggagttggatgtaggg
gattttgggtctcatgaccgcaaataccagaagcccgggataactgaggg
catcgtccttGaatttcccttgttccggtgggctatccctcctggtcgcc
tgccagtcaagaaactcgtataactccgcagaggtttgaattggtgagtc
cttctcccatgcccgcatcagtgctgaatcgcaattgtcctgcttgtctt
ctgcacgttggcgggtagggatgactcccgtgggcgtagtaaaatcgaca
cggcgtggcaaaggcattgtattgttgtcccgagtcgtcggggttgttgg
aggattagtcgcctcgtccctctccgctgttggtgtggttccctgctggt
cctgcagacgtcgttgcgctcctcgtgttcgtgcgagtgttgacgtttcc
ttcgacgcaacatcctgctccagatttgggaacacccattctcgtgcatc
ggcgtcttcgtcgaattgttcctcgtcttccgcgcccgtggggtcggcgg
cgccgtcgccgtcgtcgatggcccccagcgccatttcaccatcttcctgc
gagacgtcggcggcgatcgctggctccgtagctgcggggttggcccccgt
tagatacgggaaggctggTGACATGGTGCTGCGGTGCGGTAGCGTCCAAA
GTAgtccgagttagtctattatctaacagcacaaacaggcaacacaaccg
tgcatcaacctggcatggtttcaccacttggcgaagaatggccgttggtg
ggtcgggacgcacacagcacattctgtgctcgtctgtccatcaccccaaG
ATAGTATGGATGGTATTCCAAGTCCGTTCTCCGCAAGAATATATTGACAG
ATCGTGAAACGAAGACAAGAAAAAAAAAAGAGGGGGGGATTTTTTTTTAC
TAGGGGGGGTTTCTCTTTTTTTTTGAAAAAAGTTGttttttttttttttt
ttttttttttttttttCTTGGTGGGGGGGACACTTCGCAAATCGAAGTAA
GTATCGAGGATTAACTTGTGGCTGGAGGTTATTTTTACAGTGAGAGACGA
AAAGAAACTGAACAGAAAAATCAACCAATCCCAGCCAACAAATAAACGAA
CCAAGCCACGAGTCCTCTTTTCAAACGATGCAGTACTTGATAAAATCAGT
CATACAATGGTGAACTCAGCGAGACCATCTGCCGAATCCTCCCCAGTGGA
TATTCTTCTAGCCTCATCGTCCTTGCGTGGAGGGGGTGGCGGTGGGTTGG
AGCGAAAGTCCGTCTTCTTTCATCGCTTTCACTACTTCCATCTTTTACTT
GGTTCGTACTTTCTTCTGAGACAAAGAGCTTGCCTTTTCTAACTTCTCGA
TAATGGGACAAGAGAGACTTAATTGACGCCCCATCGTCCAAACGAGGATC
TTTGGTATCTGACTCATTGAACATTTTGGACATGGTTATATTCGCTTCGT
CCCGTAATGATGCTAGAAAGTCAGAGTTTTCGTCGCTCTTCCTACTCGCA
TAGGAGGCATTGTGATTGATAGCGTTGTTTCTTTCGGACTTGAACATGTT
TGATGGCGAGAACCTGCTTATATCATCATTGTTCTTCATCCAGGATGCGC
TCTTACTTATTCTATCTTCGCCATCATCCCAAGCATCACCCCGCATTCCA
CCTCTTACTATACGGAGACCATTAACGCTTCCTTTTCCACCTCCTTTCCT
ACCGCCGAGAAAACTGCCTCGATATCCACTTCCAGGAAGATCAAAGCTGT
AATCGTCGCTGTAATCTCTATCCCACATCCGCTCAGAAGCCTTCACGTCC
TTCTTCCTCCTGACTTGACGGCAGAGGCAGACTCCGAAAAAACAAGCGAA
TAGGATCGAGGCAATTGAAATTCCAGCAATGGCACCAGAAGAAAGACCGC
CAGCAGCAGAACCCATAGAAGCTGTGCTTGAAGTTGATGCACTCATTCCG
GAAGTTATGGGAGATCCGGTGTAGGGTGCGTTGATGAATTTGCCATTTGT
TCGTGAAAGGCTCATTACAAAGATATCAGAAGCCAAACGCTGCAAAGCTT
GCAATGTCCCGTTCGATTCGTTGGGTCGATACCTCTGAAGTGGACCGCGA
GTACTTCCCATGATAATCGCATTTCCGTCATTGTCCACCGTAATGCCTCC
TCCTCTGGCTAATTTATCATCGTAAACTGTGCCGAGTTGTTTTCCCCACA
TGACATTCCCAAACACAACATCATATGCCACGACAAAAACATCACTCACG
CCTCCCGCTGGTTTTATGGGTGGTGAGCTGGGATCACTGGGATCAGACAA
ATTATTTGGCAATCCAGTATGCAGCACAGAACCACCATCGATGGTTCCAG
CAAGGTAGACTACCTTTCCGTCTGGAGAAACAGCGCAACCTTCTCCCAGG
ACATCACCACCGATGCCATCAGGATGAATCGATGGGATGCGTTGCTTCCA
TATTGTTGACATATCCTCCAATTTCATCATAAGGATGTAAGCCAAACTAG
GATCTTTCCCCGATGGGTTACTTTCGGATTCTGAATTGGCGATCGACCCG
ACTATAAAGGCATGTGTGATGACTCCGGTTTTTGGATTGGGGGGTGGTAA
GCAAATGGCGGTTACCGTTTCGTCCCTGCCAGTAGTCGAGTCAATCCTCT
TGGTAGGATTCTTAGCTTCTGTCTGCATTGAAGATGCACTATCGACAGTC
GTCCCTGTTGTGTAATCAGGCACAGGAGATGGAGGAGGAGGGATCAATTT
AGTTACAAATCCATCTAAATCGGAGTAACCCTTCGCTCCTTCCTTCCTGG
TAGTTCCTGCTAACAAGATAAGATCGTCATCAGGGGTTTTTCCTTTGACA
AATTCGACACATGATGGGCGTACATCTTTGGCATCATTAAGTTTGAACCC
AAACCCCCATCCACTCATCATTGTTGTTTTGATCTTTTCTGTTTCGGTTG
GTTCGACACCCATTAATTTTTGATAAGGAGTAATACTGAGCTGTTGAACC
TCTAGTAGATACGTCGAAAAGAAAGAAAGAGCATGAAAATGTCTGCCATC
ATTTCGAAAAAAGAGCCATCCAATTATGGCACGAAACTCACTAACATAAA
ACGCATCCCCATACTTCGGCACGCCACCAACCATATCCGCTCCATTCCCC
CCAGCCCCACCGAGAGTTACATCAGGTCTCATCCTCAAACTCGCATCCGA
CTCCATCTGAATTGTCGCCGTATACTCGGGATTCAACACCCCTTCGCTCC
CTTGATCAGCATGCATACTAACCACATAGATCTGATCCGGGTCACGACGA
CTCTGCGTCATTGCCACGGGATAGACGAGAGGCGACGATTCAAGTACGTA
CCCTCCCAGAAGAGCTGTATTTGCCGTGGTATCCCCACCGTCATTGAGTT
TAAGTTCGATGTCAATGTCAACGACGAAGCCGTAGGCACGTCCAGTTTCT
GTGATGGGTTCACTTTTGGAGAGGGACGAGAAGAATCCACCCTTATTTTT
ATCGTAGAGCTGTCTTGATTCGATGGCATCCGTGTTGTTTGTGCCAAAAA
CCTCGTACCCGATTCCTTCTTCGCTTTCTTGAATTGTTAAAGTATCCTGT
GTCAGTAATCTTGAATTCAAATCGGCATGCGACAGCGGAGTGGGATTCAC
ATGTCCCAATAAGGCCAATTTCAACTTGTTCTTGGATTCGTCTACGAGAT
TGTCATTGACTTGTGAGAGCATGAGGAGAGTCGAGCATGTCTCCGAATTT
TGAGGTGTACCCAGTCTGTATTATTTGTGTTAAATTCGTGGGAGAAAATA
AATGGTGTTGGGAATTCGGGTGCGTTATTGAATGGAGCAAGTAGGACAAT
TCGATTCGGCATGAAAAAGATCACAGCCCAGCGCCGACAGAGAAAACCAT
TATATCCATCAGCAAACGGGGCCACATCAATCAAAGAACAGCCTCTCGTA
TGTCATGCGTGAGGGTTACAATGCAAGGTAGGGAACGGACGTGTTACTAG
ATAAAGATTGAATCGAACCAGGCAGTCCATTCGATTCGACAATACAAAGA
TCATGGCCAAGCGTAGACAAAGGCTTCATTTCATTCCAATAGGTGATATC
ATTACTCAAACGGGGCCAAGTCAAACAAAGCAAAACTTACCTTCTCGCAT
AAATCAACTTGGCACCAGCATCCCCACCCGTCCCACTATGAACCAACCAC
GAAGGATCCTGCTTCAAATTCGGCCCTTCCTCCTGTGGCAATTGCAGCAC
TCCCAGAAAACAATCGCTATTCGCCAGATGAGGCGTTTTTCGGTCGTCCG
TCTCATCCTTGGCATGATCTCCATCGAAATACACCCCGTATGTCATGCCG
GTAAAATAAATCAAGTTTCGCTGAGAATCGTAATACATCCCACCGGCGAA
GGAGTCATCGTCTATGGATTCGGCGTCGGCGGCGATAATAGAGGGGTCCG
AAGAGGAGGACGAGGGGTTGGTGAAGTGGCCCGATTGGAAGCCATATGGG
GCGAAATTGTCGGAGGCGTTGGACTGGAGGAGGTGAAGGAGGAGAAGAAG
CTTGGTTACTGAAGTCATGGTTCGCTGAGTTGTTGGGGAGGGATCTTAGG
TTCTAATGGCGACGGAGATGGCGATGGGATTGATCCCACAGCAAGAATAA
AattgttattgtcaattattattattatatatCAAATAAAAATATTGTGC
CATAGTACAGCCATCTCTACTTGTGTTTTTATATATTATTATTTTACCTC
CTATTTTTTATCACAAAATTAGATCAAAATCTTTTTTTGGGCTATGTAAT
ACCAACATCAAGGTATAACGTACAGTACGGTAGATTACTGCAGATCACTT
CTGTACGATTAAGAGACGCCCCCTCTCGATCACAAGATCCTTCTATCAGT
TTCTGTCTCCTCGACCTATGACCTGTGACATTCAAGACTGGAATGTATTC
AAGTCGATCGTGTAAAACTGTATTCGTATCGTACGGGCACGATTTGGTAC
AATATATAATAGGGGTTAAGTTTGTACTATATAGTATTGTACATACCTAT
TACAGCCTATTAAGCTCTTCTACCAGACGAAGGGAAAATGGCACCTCTCT
AGAGTTCTCTCCCCTTCTGTCGTCAAAACAAAACCACTTGTCGTTGGCGG
TTTCTCAGTGGATCAACGCTCCGTCCGTGCCCCATCCACAAACTGAAAAT
CACTTCTGCTGTATTTATTTCCACCGTCACTCTTCAATTTGGTGATCGGA
TCCCCACTCATATTTCAATCGACAAATAGCGTTTAGTCTGCGTTTAGTCC
TGCCCCGTCTCATCCCCTTTGAAGGGGACAAGACAAAACGAAGTCACTAC
ATTGATAGATCGCAATCTCCATTGATGTTCGACGGGTTTGCTTCTGATCC
GAAAGTATGAAACTGCAGCACATCAAACAAGCAATTTCTGATGCGAAAAA
TCAAAACCATTTCACGTCTCTTCCGCCATCATTCTTAAAAGTGGATATTC
CTATCTCGGCATCTAATACGAAATCTGGACAAGACGACAACAATAGTATT
ACGGCGAGAATTGAACATTTTTCCACACCTTTACCACCAACCCTACTCTA
TCAGTGTCTTCGGATATTTGAGGAAAATATGGGGGATTTATATCGGCAGA
GTAGCTGGGGGTTGGATATGAAGGAGAAACGGAAAGAATTTGTGCATGAT
GATGCTAGATTTTTAGTCATCTTGACAGAGGAAAATGCATTCAACAGAAC
AAAGTCAGACGTAAATGGCAGCGAAATCTCTCAATCTACGAATGCGAAGT
CTGAACCGACAGTGCTCGGATTTGTGCACTATCGCTTTGAACCAGATGAC
GAAGACGACCCAATCGCTCCAGTATCTTATGTTTACGAACTCCAAATACA
AGCAATGCAACAAAAATCGGGCCTGGGCAAACGTCTGATGAGTATTGTAG
AATTACTTGCTCTGAAATGTCGTATGGAAAAAGTCATGCTCACTGTGTTT
AAAATGAACACAAAGGCTTTGGGGTTTTATTTACATAAGATGAATTATGA
GGTGGATGAGTGTAGCCCCAGCAATTTTCAGGGAGAAGAGAATGAAAACT
GTGATTATGAGATATTGAGTAAGTCATTGGTTGTGCGATCAAAGTGAGTA
TAGTTAGATAAGTATTTCAGAAAAAGTCATCGAGAATTTCAAAGGGTTGC
ATTTTGCTTCCTACTCTTTGTTCGTTGCAGCTCTTACCTTCTTTGATACT
CACAATGTGTCATGTAGTTGGGGACTGCATGCTATAATGTTTGTCCCTTC
AAGTTGTAATTAGCAGTAATGGTAGATTTTACTATGGGCTCCACAGGTCA
AAGTGAACTACTGGATACATCAATTAGCAGTGTTGGCATATGAAAATATG
TGCCCTGAGCTAATAATTATACTTTTTTTCCTCATTAGCTGTCAAATCAG
TGCTCTACTTGCGCTTGAAATGACAATCAAGACATTTTGAAATTATAATT
TGTTCTTTGAGAATGATAATCAAGAATGCATCAATCAGATCTATAGATAG
CAGGAACAGACAGGGGAAACCCTGCTGTGGAAATTGTGACCTTGCAAGCA
ATTGGACATAATACACTCTTCCCAACCAATAGCTATACAAGAAGCCATGA
GCATTGAATTAGGAACACAATCAAGCACCACATATCATATGTCAGTGATT
GCAAAAGTGATTTATGAAAGTCACTTTGTGATTGCATTTTGCAATCTGAT
CCTTGGTGTTTACTAGCAGCATTTTGTTACTCTAGATTCACATTTGTTTC
CAAAAGTGGTGATGGTACACATTGTGTGCTTTTGTTTGTCAGTGTCACTT
TGGGAGGCCTGCAAATGCAAGTTCAAGGGTCCTAGAGCTGTATTCAAAAA
CAGAGAAGACAATGGGCTGCATTCCCAGCACTAGGAAATGTTTACATGTG
TTTCCTCAAGCAGCTCCATAATGGGAATAACAGAGCAATATACTTAGTAT
TGGTGGTGGACAGAGGTACTTGTGACTGTCACTTGGAGGCTCACTGTTCT
CATAGAAAATGATCAATCTAATTCTTGATTCAGTGGTACTCAGATCAGTG
TGGGCTTCCAAGTTCTTTAGAAAGCTGCATCACAAATACATTTGAAGTCT
TTCGAATGGTCTGGGTAAAATTTGAGTCCCACATGATGTCCCTTCTCCAA
TTATTGAACTAGTGAGATGATTGCATCTCCTTACTCCTTCCTTGGATCTG
ATAAATACTCAGCAATTTTTCAATCGATCCTTCCAGTGACAAAACAACGT
TCAAATTAAAGTCACATTCTGATAATTTTGGTGAGCCTGTCTATGTATGT
AGTTCCATAGATGCCTTCTTTGGAATGGCTTAGTGTACGCATCACTGATG
TTGATGCCATTTATGATGGAATCAATGAATAGTGAGTTGAGTGAACTCAT
AGTATCCATTGCTATGTTTGGTGATATAGATGCCCAGTAAACTGAATGTA
ATTGGTCTAATACCTATGCCCATCTTTGTGATCTTCTTGATACTGCTTCA
CAGTCTGTGTCTTTCTGGTCCAAGAAGATACCATAGTCAGCATGTGTGAC
TAAAACTGACATCATTGTGGTAAAATTCCCACTCATCAATCATTAATTGC
TCAAAATGGAACCAAAGACTGCAAAGCTTCTCCACCAGGTGGGAGTTCCA
TATATTCCCAGCTGTTGTTTGACCACAAGGATTGGAGGTGATCATTAGGA
CATGGTTGCCATGATAAGTGCTTGAGGATATGCCAGTATCTGTATGAAGT
CAATCTATTGTAAGGTCAAGTCAATGAAGTTCATTTCAAACCACTCCACA
ACTGAGACAAGGGTATCAAAATAATTCATTCCGTAGACTTGCTTGCATCA
CTGGATGTTATGTCTTGATTTATACTTAGTAACCGTGTTGGTGGTGAGAT
TAAATGTGTGCCTCATTATCAACCAGATCAAATGCTATCAAAATCTGTAG
ACACTTCTGAACTTTTGAATAGTGTTCACTTCTTATATTGAATGTGGAGG
TTACAAATTCCCAACATCTGTGGAAGTGCGCAAAGAAATAGTTAGAAGTA
AATACTCAAGGTTTGTGTGCAAGCTTCAAGGttcaagggcagcagtcaac
aaaccactaatcattgagcattccctaacagttggtaggcgttcatcaga
tctcgttttatgacattctttgttacttcttgaaatgatggaaatcacat
tcaaactcctcaagaaacaagtattcactccacaatatctgtgcagtgat
ctatttccttctcagagtactggaaggtacattcactagtctcattgatt
gattctagggaagattaattcttgagtttattgtccacttttgaaattct
ataattttgctgattttgtcagagattgcccaaatgagaaacataacgag
gccactgcaggaaacaatcttgcacagattttttatctgttgggtcttgc
agtggcctctccatcactactttgtacactgctgcttccagataatgtta
aagcatccttgatctatctttgtgattccatttttacatgaaatggagtg
caagcttatagcaagagccgccattatcattatgtagaagacacccactg
atgagaatgtaatTCCGCGAGTAATTCTATGTCAAACAACCTTTGATGGT
TTATAATTTTACCTTTTCAACACAATAGGAGATGCTCTTAAAGTTTGCAT
TAAGGGGTGGTTCTTGAGATGGAGAGTGATTGAGTGAGTATTGTGGTTTT
GACAGATATTTGCTCATTGAAATTTTGACAAATGCCATTAATACGGTCTA
CTAAGTCCCAACAAACAAATCATGCAATGACATAATTGTTACATGATTTG
ACCCATGGTAACAACCTACTGCCATATCACAATTGCTCATAAATTGTGCA
TTGTTGTTCATTTCCACTACACACCAACACCAAAATAAGACATAAACATC
CTCAATGAAGAATCACTTGCATCAAACAAAACACTCTTAAATCTCACTGT
GAATTGCCAATGTATACACCTACAAATCATGGCAACTGCAAGGCAAGAAG
GAATCACCATGAGATGGGAAAGATAAAGAAGCATCTCCATTCTTAACTTC
TTGCTGTTGTACTCCATGAAATCTGTTGTTATAAATATTGTAGAAGTTTT
TAGCAGGATGCCTTTCCAGTGTCTTATGAAGAAACTATGCAGGATCTTAG
AGGATCAGCAAGGTATATATCTGGAGATTGTAAGATTGGGTATGTGAAAT
GAATTTTAGAGGAAAGTGCTACTTGCTCTATTGGGCCTTTGGATGAACAC
AATGTTCCACTTTTTGATGATGAAACTTGTTTGTCATCGATGGTGAGAGG
GTCACCATCATGCAAAAGGATCAAATATTGGATGTGCAAACTGGAAATAT
GTGAAAATAATGTGTGAGCTAATGAGAGCACGGATTTTTTCAACCATTGA
TGTATTGATGAAACCAATGAAGAGAAGAATTATCACATGCATGTGTAGCG
CTTTAGAGTTGATAATGATTTCCAATCAAATTTATAAACCTCTAAAAGTT
TCAATAAATTCAAAATTGATTTGATTGGTGTATCATTGCAATTGAATCAG
AAAATATACTCTTGTTCTTGTTGTTTTCACTTTTTCTCTCCACTGTTAAT
TATCTCTCTTACTCCCCAAATTATTGCTTGATGTGTCTTCCTCATCTTTT
CATGGAATAAATTCTTTTGTTGTTTGATTGATATAATACATTATGTTCCT
TCCAGCCTAATGATGCTTAACTCTTTGATCCCCCTTCCCTCTATACACTC
CCATCTCTAACCTCTGCACCTTCTAACTCCTTTGTTTCATGAACTCTTGT
GTTCATACTCTCTCCTCAGATTTGTTGTGTAAGTAATATGTCACTTGACA
TACCAGTCATGGCAGACATGTTTGTATCTTCAAAGGGCAAACACTGTATG
CCTTGATGACCTACCATGATGAATCTATCACTACACTTATTGAAGAAAAA
TCTCTTTCGAATTCCTATGAAATTTCTTTCAGAAAATGCTAGAGCAGTGT
GTAGCCCAGTAGGAGTTTGGTCCCTTTGATACTGACAAATATGTTGAGTA
CTAAATGTCAAAGGAAAATGATTGAGCTTTTTCATTGCTCCTGAAGCAGA
GATAGGTTCCCAAGCTGCCCTAATGGTGGGAACTTTTCCACTGGCAGATT
TCTTAGTGATTTACTTGGTGCATGACATGTCATCTGTATGCTAGCTTATT
GCTGGGGACAATAAATGATGGTCAATGTGTCCAAGATAGAAAATATGGTA
TGTCATCATCATGATGCATAGTGTATACTGGGACTAAAATTCACCAGAGC
AACTTCAACCTGAGTAGATCTCCATCGCAAAGTGGCTAACACATGGTGCC
AACAGGAACTAATTGAAGCATTTTGATTTTGAATGTAAGAAATGAAGTTC
TGAATTAAAGAGAGAATGAGCAAGAAGTCATTCTTCACAAAACACACACA
ATGCTCTTATAGCCATAACTATGATGTATGATGTGTACATATGAATGACA
TGACTGAAATTAAGGTTTTTACTGGTGGTTTGTTTTAGTGGAATATTAAT
GAAATCCCATCTGTCACTAAAAATGATAAAATAATTATTGTATTTATCCA
TACACAACCAGGCAAACAAAAGGAGTAGTAAAACATTGGAAAAGTTTACC
GTCTCACACAAGAAAGTAGCTTACtggccaaaattgctcttcagtgtcac
cactattcaatgttaaacaatgtgaaagcataggcacaatggttgttaag
ttttttagtgtcacggctatggaatgtgcacattgcaagaacaatatttt
catggcatgtagtgctTGGTAGTTTTCTTAGATAAAATTGAATCACGTGT
GTCAATTGATGAAATGTCTTGGTTCATTCTTTTTTGTTGCCCAGTCCTTA
TGGCTTGTACACCATTGCAATTATGGGATACACATGTAAATGTAAATAGC
AATTTATATAGTTTGTCATTAAATTCACTGACATGCCCCCACCCTTTTTT
GTATGATTGCATGTCATGTATAATTTTCATGGGAATTAATGTAGATACTA
GGTCATTTTTAACATTGATACAGACATTATTTATGTTGTGCAAACCAATA
TCAATAATCAATAATGATGCATGTTCAAACATTAATTGCAGTAATGCCAG
CATGAAAACTTTCTCTACAGTTAGACGGGGGATTGccaatataaatacag
gcaatgttaatattcaaactggcagtgccaatagtcatactttGAAGTAG
CTGGTACAGCACTGGCACAGCTAATAGAAATAGCAATACCTATTGATATG
GCAGTTATCTAGTGCAATAGTATACTGTGAGTGCTCAATAATATCTACAT
TCACTGGTTCTTAGATGTTGAGACATATATTTAGCATCATGATGTCAGCT
TCTCTCAGGCTTTCCACATTGATTCTTACATGATAACAATCTTAATTTTT
CCAAATAATCATTACTTTTATCACATATAGTTATAATTACAAGTACAGTG
CTGAGAACGAGAGAAAAGAGAAGATTTGGACGATGATGTTTGTCCAATCG
AATCATTTTGAAGCATTCAAAATCTATAATTTGGAATGACACTACCTTTA
AATATAATTTGTCAAAAAATAGCTTATTCTAGAAAGACTGATCTACCAAA
ATACATACTGTTGTCATTGAAGCTTCTAATGTCATAATAAATATATGTTG
TTGCCATGCAGAACTGAATACATAGGAATGTACAAAGCAAATTTGGTGTG
ATGTGTATAATTCTGGTTCTGATCATGTTCATTACTGCAATGTTATATAA
GGCTGTAACaccaaaatgctgtgaaacctgtcttttggtacaaagaatcg
tttgaaaaatgaaagaaataaagctatcttgtgtggcttatactagtttc
tcatagaacacacctctgactcactgcgcacatctctgcttaaaatccaa
aataacttaggaaaaatttatcaagcatatataataaataaatcaattga
aagcctttacaatgagcttttctttgatgcatagtgacataggccaagaa
tctaccttgcttagtaccccaatgcactaaaaaatcaaagtaaggagaat
cctaaactcccaagtggggagaaatccttataaggacaaagatccagaat
atttgatctttgttacaacaagagaacaccccttgtgagaagggcacaaa
cataccaggatggtgtagaacctacacaaaatccatgcgcttcattttgg
aaaggaatggattgcattgcccttccatccacatttgttcatagcaatca
ataaataataagctaacaatttctcaacatcaacaagtgtaacccatttg
catgcagtttctacttaatatttttcacccaaaacggcttaggtcacata
catgtatgaaggacaaaagtggcacaaaatcccgtttcatggtattttag
ctttacagCCTTCTAATCATTTCTGGAGGAGCAGCATCAGTCCATGATTT
CAATAACTGTTCAAACAGATATCAATGGTGCTGTACCTTGCAAACACATA
CTTAAAGTATCATGTGTTTGTGTTTATCTTCATTGCAAAAGTTATGAATG
TGTTGTGTGACTCATTGTTATATTGGCCTCTTCATACCCAGACAGAGCCA
TTGCAACTGCTGGTGTCACCAATAAATCTGTTTGTAGAAATTGTGTGTCA
TTTGTAGTGAATTTGTTACTgttgggaccattctgtatgtgcactgtgtt
ccattttgtgggcagagaggttgtggaatgatcttgctgtttagttggaa
atagggggtgacatcacctgaatggtgtggtttgcagctaaggaacatgg
tgatgaaggtgactcatgatgacagatatgttaaggtcactgatgtatat
tttaactatgatgaggaCATCAGCAGATTCTGTATTGTTAGAAATATGCA
AACACCAAGGTCGTCCTCCTCTCTGTTATGCAAGTAACCTACTCTGTGTA
CAATAGAAACAGCATGTAACTGTGGCATGACAATTGTATTTCATTGAGAT
GCATTATGTCAATAACTAGTCATTGTTTTTCTTTTTCTATTTTTGGAATT
GCTAACTTTTTGACCCAAAACCATCTCTTTATCTTAATTAAAGTCTGACC
GAGAAACCACTTTCATTAGAAATTGATTGTCATAGTCATTTGCTGCAATG
TGATGTTTTTAGtgacctaagccggcagtaatcgaaaagtagttgtagat
aaggaagtaaaaaagcatgttccagttgtttggagttttaattttatgag
ctattgaaatgatcaacaaatgaggattgcctaatggtcatcctctcgat
tttatcatgtaaatcattgtagttaacaagtagaatattggaggctagtg
tgtccaatatttacagagaagctctcacactgcaaattttgccagttgag
aaagtatcacactttcaggctcttcagttgagcagttgaggcttgtcaac
tgctttatttaactcattgtttctgaggtttatactttccaggtatgtac
ctcaaatatattctttctgagaaggttatgagttgagctgttgtatactt
cccttcttcagtgggaatagtatttgtacttgtggcctgaagatggggcc
tggttggaccaggggcaccagtaggtatccttggctcatgtcactcgccc
ccatgaatggagcgataaggtgtcaatgcacacgaaaaagaaaacctcct
gaggaaaaaaagaaacctcgaggaggaaaaaaaagatggtgtagcatatg
acaaagcgtaagtctttagcaggaggaaagggtgaggtacaaagtgtagt
tattttattcaaagtatgttgtaactctcctgatgttaagtcgctcggac
ttagttctgcgttgaacccttattgtgccatttgtatgaactgacgtgat
agtccaaggatcactttcataccggctctctgttttgcggaggataccat
ctttttgcagcagtactttgtcaccgggttggtagtcccagtcagcaatg
taggggacgtcaaacaacatgtcccttccaaaaatagctgctcctggcga
tgtctttagtactgtgtgataggtagagcgaacggcccatgcggcatttg
tgagaaagtcagcaatgtcactctcgctgatggtgtcggccatatccaat
tcagctgtgcggagcattgccatgattgtttgatgcacccgctcgagtat
tgcgttcgcttgagggtttttgacactggttggcttacgcttcagaccgt
atgattcacagagggtctcgaagtgaagtttaaattcacttccattgtcg
tagataatatattgactacatgggtaatggctaaaccaggtcctattaac
taaattacctactgttgctgacatcttgtcaaagtagggttgttgctctt
ggacatgtgcgtctgtgctcctttgcccttttgtacccatgggaatgtca
agcttctgaagctgtgataccggcaactctacaatttcgaaccagcttgt
tgcaggatcgatcattgtgacgcacatgaagtcaatttgtgtcttgtcct
tgcccttgagggtgtacggtcctataaggtccacacatagagcctcccag
gggttggtgattgcaagttttgttggcagcttcccgtattttgtctgcct
acgcttgttcacctggcaactgtgacacttgttgacgtgtgattggactg
tcgttcttagacctttccaatacatcaacagacgaagagtttcttcgaga
cgtttagtcccggggtgctgtaggtagtggtgaaaccaagctaccgcacg
gtgttggaggctttttggaataaccattttgccatccttacagagtactt
taatgttctcaactaattgagttgagtagcctttgtttagtaggctgtca
tcttgttgttgtgcctccgctatctctctggttgtgagtggatagatgga
gtcctcttcgttacgattagcaaacacctggttcatggattcctgggtgg
atgctagggatgcttcttgctgtgaggtgttgtggtagcaccaacactgg
gcgaaagtcatccaggttgacctgtcatctgtgacgggtccatagtccag
tcgtgagatggcatccgcaactgtgttgtggatgcctttgatatacacga
tggtggggccatactcttctaagagtaatctccagcggtacactcgatca
gaggtcagacctagagcatcctgcattagattcttgtggtcagtgtagac
cgtaatttgttgtccccaaagcatgcctttgaactcttttaatgtttcta
ctatggccagtagttcttgttcggtcacgctatatttttgctgcgcctga
ctcagtttcctactgaagaacgccagcggcctgttgttttgagtaatcac
agcgcccaattgaaatttggaactatctgtgtaaatctcaaatccctggg
aatagtcagggtaggccaaggtaacatcgcgagcgatagttgcctttaca
gtgtcgaatgcttgctggtggatgtcatcccaataccacagctttttctt
ggttctattagcctttgtgactttggtgtgtccacattcaccaactaagt
tggttaatggtgcaagtatttcactgcgtcttgcccaaatgtctctgtag
tattggaccatgcccaagaacctacggagtagtttaacattttgaggcgg
tgttaatgcgaggattgcctgtaccttttttggttgtggctttataccat
ctcggaataacacatatcctaggtattctgtgtccacggcacagaaagac
gacttgcgtgcattcaccatcaagcctgcgtctcgcaacctaatgaagac
ccttctgagtttagtaaggtgatcttctaggtttcccttgctgatgcata
gtaaatcatcaagataagttcggacgaactcaagggttgccattagctca
gacatcttagcctggaagatgttgggagaacatgcaacgcccattggtaa
ccgcaggtaagagtacttaccccacggaaagataatggtgcatattttgg
acgcatctggatccaatctaatggtataatagcccatatttaggtcaagg
gctgtggcataagtaaagccttctagttcttgtagaacagtgctgatttt
gggaatgggaaacggttttctcactatccgtttatttacttccctaaaat
cgctgacaacccgtacggtgttgtcctttttgggtatgatgaatgtggga
gatgcccattcagaatcatcttgccatttgagtacccctaagtcacatag
tcgttgtactctcttttgttatttctatgtgcttcttgggtatgggaaaa
ggcctgccatggtatggctgtgctccttcctttaactggagggagaccgg
cttacaatcccagtcacctagtttccccgctaaatagctctcaaattctt
gtaggagctccagtaactttgcttgttctgggccacttaggtgtgtgcag
ttgtctctgacaattgccctgagatccgctttttcatatttagcgtctag
tatttttatgaggcgttttgttgcctccagagtgctctgtggttccttgg
atgtctcttggtagatgctattattcatagtccaagctttttccacagta
gctcttgtctttagtttgttgatgtctctcattggcagtgagatgtcatc
tactgtgatttcctttgtccgaaagtctaggacaattcctaactctttca
aggtattactaccaagaatgaggtcaaaccctggcttggtcatgtcatct
tccttgtattccacaacatcaggttgtagaaggtattccttgaattgtga
gtattcaaagaatttgactctgatcctacctcttccagttgtctggaagc
tcccatttgacgtatgccaagactttggcacctgcctagtcaggtaggga
aaaggcttgtcttttcctttaggaaggaaaataaggtctccatcagaccc
agagtccaataggacttttatcttgttactggggcgactccgcagaggtt
gtttgtaggctctgccggattgactttcagtcgctggttccattatggct
actaatgccgtgacaccgaggcggtccttggtgtttgttgtaatcacttc
ctgtttgtgattgatattgtaacttacactgggcatgttcacatcagcct
cagtatgttgtgttttattactgacaacttttttgtcgtaatattttttt
tagttggatgatgtcattgacttcattttatttcgaatttttaattcggg
attttttgttttggaacaagattttttgatatcttggttttcgtgacagt
tgatttaattgattttggattttgacttttattagtcaggatagctttac
tcggactgggggtagtgtaactgtcaactgcagtatttaatttacgtttc
ttacatctagttaattccccagtgctatccgacccgcaccttcacgaact
gtcgtcggagtcgctgtcactttccgagtcattcgcgcgacgtttcctgc
gcttgctagacttcttacggagtgctttcttcaactccgcccggactatc
tgtgcgaagtttgcaccttccggtttcctttctttcgaactgggcttacc
tgcgcccccattcttcttgataggagtaccgtccttgttgtaacggcggc
agtcacgcgtgttgtgacttttgtgcggccccccatgcttcttgcatagc
acacagtgcttttcggtccagcccacctttttgggcttcttggggatgcg
ggagtccattgactccatcttctgcttcgtatcagccccttttgctttgg
tcgtattggcgggcttgttatcgagttccgcattgttctcgatattctct
aggaccaatagtagggccctagtactgaccggagtggtattctctgtgag
gtcatactgggtttgccacttggctggacacatgcgcaatagatgagtcg
caaggtcagcgtcatcaagaggcaatactttcttggtcgcctgattagcc
ttcgggctgtaatacaggcagggcaatgtctcgaggtagctgttgagctg
ttctactcggacaaaaaaactgacaaattgaaaccctgttgggctttttt
aacgtgtttgtgatatagtacttgagggcttcgcccgcgtcatgacggaa
cacctgcaataggtgaaacgtgacgcactcgtgaaacgagtcccaagtct
tcgtgggagtctccgtgtgcggtactcccttgatgtcctcccaaggagct
ttagtcacttgggccttgataatcttctcccagggctgacgtgcctcgtc
ggagaggaggtttccataaagctcgaagggctttgctccagccgttgcga
tggcgaagcgcatcctctagagctttcaaagccttgtcatacgcggcctt
ggcttctactagggcaggtgaaacagcctcggtggtcgtaccgggcgaat
cttgtttattgcccttcttcttttttcagcattacgtaccgtcacgtact
cctgcttggctagttcagcctcgatcttggctgtttcaacagccttcttg
gctgccgcgaagtccgtgtcaagccccatctgcttgcacgtgtgaatcgc
ggagcgtacatgcagtagaaactgctcgggagtcccggacgcccatactg
ccacctttaactcgtttcccgtattagggagagttagcttgaaataggtg
gtctctttgtccttcgcgagggcatcctgcacgggatcctgctcaggaat
gtaacgtatggggagttcttcctccaacgccacgttcgcactccacccac
ttagcccttcgggaatcgctttcacggaggacatggctcgtagtttctca
cccaggctagtgcctaagaagagcttcttgtaggaactccttggtggagt
aagaaaaaaatcgttcgcacggtgacgcgtgatgaacatagtactctgcg
tggtagaccttgcttttgtttgaccgcctgtgggtcgtcgggatgagcct
tcgtgtggttgagatgcaagcaacttaccgagttctgctatcatatgata
gtgacctaagccggcagtaatcgaaaagtagttgtagataaggaagtaaa
aaaagcatgttccagttgtttggggttttaattttatgagctattgaaat
gatcaacaaatgaggattgcctaatggtcatcctctcgattttatcatgt
aaatcattgtagttaacaagtagaatattggaggctagtgtgtccaatat
ttacagagaagctctcacactgcaaattttgccagttgagaaagtatcac
actttcaggctcttcagttgagcagttgaggcttgtcaactgctttattt
aactcattgtttctgaggtttatactttccaggtatgtacctcaaatata
ttctttctgagaaggttatgagttgagctgttgtatacttcccttcttca
gtgggaatagtatttgtacttgtggcctgaagatggggcctggttggacc
aggggtaccagtaggtatccttagctcatgtcactatgtcattctcccAT
TATTTAGGTCAGAGATAAAATTGCTGTCATTACAAGCATTGTTGCTTTTG
TCTTTCAATTCCAGTTGGCAATAGCACTGTAAGTTCTACCTTGCCCTCTT
GATGAATATCCCAATCAATTCATTTTATGACATATTTTGAAATGAATTTT
AGCACAGTTTGTTAAAAGTAGTCCATTCCTTTCTGTCTTCTCTTGAGTGG
AGACCTCATATACTCAGACTTACTTTACCTTGTAGAATATTCTACTCCTT
CTCCAGTGAACTCTGCATGATATTCAggacgtaagtgaaaggatgtacgt
tggtaccaatgctacgactcatgcaagaatgacatggattgcttaagaag
gatttttaggacaatctactcaagaatatgacaactccgacccaggggcg
ttgtgtatctagcaggataatcgtgtgtgtttgttatttttttgacacat
ggacaacagcaggaagaaagaactcttaagcccctttctcagattgtcac
caaaatgtcccgatctttcaaaatgtaccaattaatcgaaaagtacattt
cgcaagaatggtacattttcaaaaatcagtaccaaaaagtcccgatcttt
gaaaatttaccgatttcttttttctagcagaaattgtattagttcctact
gttaaaggtacccatctttcaaaatgtaccattgatatgtataagtacat
ttttcgaaatcggcacatttccaaagatcggtaccaaaatgtacgaatct
ttgaaaatgtaccttgcttatcttccgtacatgagcacattgtcagtaca
aagtacgtttgaacagtcgattgactgaccttcgctaaaaattaaaaatg
tgagaaggactttcaacaaacaacacccgttcattcggagttgttgtcct
agtacgtggaaataagttctcggccatgttagtacaatactttttaaaag
tatcaagtaggactgtttttgtttttgatgcaactttccttatagtccTT
AGGAGTGATCAGGGCTTTTGTACAATttgcagatagacatccaattgaga
gagttcattttgaaaatcaaaacaattctcaatcatttgtcccacagaga
gttctggttaaatatttccaccattatccaaaacttttttatttgataat
tttttccagtatgagtcgccaatgaattctttcacacaatttacttgaaC
AGCACACATAAGCTTTTGTGTAACCCATTGTGTAATAATGCAGTTGCAAC
TCTATTAAAGCCAATAGATAGTGCAATGTGCAATGGTTTTCTCCTTTGTA
TCTTTTAGATGCATCTATGACAAGGACTGTATGACAAGGCCCTTGCCAAA
ATCTGTTCCATTTGTAGTTCTACCAAAAGGTTTTGTTTGTAGTATTGATG
GGTTCAGCTTTGAAGGTATAGTATTGCTTGGAAGGAATCATGATGTTTCT
TTCTTTGTTCTTGACAAAAAGTTATCATGAATAGAAAGGACCAGCTAttg
atcatgtccaatatagaccatagctagattattttggatcgtaaaaagat
ccaataaactcttgaggcttataaactaaggtaggctccattggactacc
tgtgccatattctttgcatctaagccattgatctttcagtttgcatgacc
aaatctgtcatcaagtaagacacaatctttgtggcaaacttttcaatcat
tgactggaatatttgtgtgagttcctgaccagtatccattggtATAATAG
GAACAAATTTAGACCCACAAACAAATAGTGTTGCCATAAGTTCTTTATTT
GCATGTTGTTTACTCTGATTAAATGCTCTCTGGGTAAATTTATTCCCCAG
CAAGCCGGGGATTTTTGCTCAAATCTTTTGGTAGAATGCTGGTTTTATGA
CCAGCAACATGGTAAGCTGTAAGTCTCACATCCTCAATGCATTGTTTCCA
ATTTTCCAGTACTTGTTACGAACAGTATGTATAAATAATATGCTCATAGC
TTCCATCATAGCAGGAAGAACGGGTTAGGGTTCTACGTATTTTTGCGGCA
CTTTCGCAAGAAGCTTGCTTTGGTTacgggttagaatccactttggacca
cgtgatggactttgaaccacgaacggccaggatttactattcccacgcgt
gcgagcgtgcgcgtcgacctggtgtcagatagtctgaccgtgccggctac
atagttgcgtgagaattgcttgtgtgcgagaatttttatattgcttctac
agcatcccatatctgacatgccttactcgtgaaaacataccaatttctac
gggatggactttgaaccatttcgtcatttttggcttgttatggcagtcca
attgtagctgccttccgtcgaagctgaggacctgtagagctggacttaag
cccttgagatagtccctaagggttgtgcaatcttcgctgggtgccaggga
ttggatattgatgccacacgagtggtcaaagatatctgacatcacgtggt
tcaatgtccATTCTGACTTGTACTATCCACGTAGGTTTCATTCGTAGTCT
TGCCTCTCTCACAAGCACAATGGAGGGATCCGTTATGCCAAGCTTGTCCA
TGCTGCTACTTGGTATTTCTCATTGAAAGATAGTTATAATTTTGTGAGGA
TACAATTCATTTTGAGATAATCAGCTAGGTCTGGCTTAGCTCTATCCGCA
GATAAGAGGAGAGAAAGGTGTTTGCCGTAAATTCTCGTCATAAATATCTC
GTAGGATCAATTGGTATTTACATTTATTGTACAATAACTCTATTTTCATT
ATATCTTCAGGTTAGCAGTGTGCCTTAGCATTCTTCACACTCATAGTCAA
CCTGCTTATTCTTGCCAACAGCTCCTCCTTTTTGCTGAAGATGCATGAGT
GCCTCACCCATGGATGCATCAGAGCCTCCTCCGCAGTGAATCTTTTCCTA
GGATCTTTACGCAACAGGCATTTGATGAAGTCCTTGCATTCATCGCTAAC
TCCACTCCATCCCTTCGATGGGAACGTAAACGACCCTTTCTTGATGGCAT
CAAAAATATCGGGATCTGTATCACCATTAAACGGAGGGTAGCCACAGATA
AGAATGTAGGCGACAACACCTATGCTCCAAACATCACAGGACCTGTCGTA
TTTGCCCTTTAGTAACTCTGGGCTCATGTAATAGGCAGTTCCTACAGGGT
TTGACATGAGAGCCTCTCCTCTTTGATGCCTTCTGGATAGACCGAAGTCA
ATTAATTTCACGGCGCTATTTTCATCTTTAGTTTCGAAGAGAATGTTTTC
TGGCTTGATGTCGCGATGAACAATATTATTCGCGTGAAGGTAGGCCACCG
CCTCAATTATTGACTTGATGATTCGTGCCGACTTCACTTCAGAAAAGCAA
CCATCCTTCGTTGTGTTCTCGATGATTTTGTCGAAGAGTTCACCGCCAGT
GTACTTCTCGGTAACAATGTGGACGTGGTCTTCGTCTTCGTAGCAATCAA
CCATCTTGATAATGTTCTCGTGATTCATCCTGGATAACAGGTAAACTTCA
CGTTGAAGGTGATCCAACCTTCCGATCTTGTTTTTTTCTATCGACTTGAC
CGCATACCACTGGCGATCCTTCCGGTTGACACATTCACGAACGCTGCCAT
AATGCCCACTTCCGAGCACACGCGGCAGGATGTGATAATCTTCGCTGATG
TTGGAACGAATCCCAGTCACCGGACAATGTTCTTCCTCTCGTGTGGAATA
AAAACTGCTGTGTCTTGATTGACCAGTGGAGACAGTCTTCGCGGATTTCT
GCTGCAACATGGCCTTGCTGGGTGCAACATCATTTGTAGGAAAGACGGCC
ACCCGTCTCGATCTTCTCGAAGTTCCTTTGCACATAGTTGACTATTGTTA
TGGATGTGAGACGCTCGCCGTGACAATTTCCGGGTGGTCTAGGGATGATT
TTATGAACCGATGCCCCGATACAGTGAATCTAATGCGACGGAGACACAGA
TTCCTAAAGCAACCTACTAAACAAAGGGGTTACTTGGCTGGTTTGTGAAT
CACGACTTGCAAGACAGCCAGTAAGGCAATGGCATTCAGCTACGTCAATT
TTTGTCACTTCATGTTGCTTCGTGACATAAAATGGAGACCACGTGTTGTC
CTGACTCGCTGCGACCGAGATTCCCCTTGCTGCACCCATGGGAACCAAGC
GCTCTTCTTAGTCGTAAATGTATCTTCCGTTCCTGAGCTTTCGAATGAGG
ACTTAAAGGTGGCTGTACCGATATCGTGTGATGAGACTAAAACAGGAAGG
GTCCTTCTACCAAATGACTCATGTGATTGACCGACTTTGGTGTCGGTATT
AGTCACTGTTGTAGACACAGGCAATACCAAACCGCACGCCATATATTATG
TGTCTCCACACTGAAGAGTTCCTCTTGGTGCACGAGTCCATAGAGAAATA
ATGGTCTTCGTCAGGGGGTGTATGGGTGTGGTACTCAGCCTTAATGATTT
TTGATCATGGTGGTCATTTTTAGAAAAATCATCACGGAGATCACGAAGAA
ACGTATTTTTGAAAATGACTTGTCACAATGGTCTTCATATGTATCACTTT
GTCACAGCCTCGTTGTTGGGGAGGCTTTTCAAGGGAGAGGGAACGACATT
CCGATAGAGTCACGAGGACATTCAACGCACCTTCTGAATATGTTCCATAC
GGGTCGTAGGCCACCGTAACACACCTTCACAGGAGTGTCTTCGTGAATGA
TCGTGACACAGAGAAGAAGTGATACGATACAAATCCGTGACCCCTATAGT
AGTGGGGTACAATAccagtcaaaattcatggatcgtcgatatctccatgg
atcgtcgttatggtacgcgcgatcatgataactcctacttaatttttgcc
taattctacggagattcatcatgtttcaaatgtcagttatgattatttga
ggtcgccctatgattttattgtgcttctacatgctaatcactaccataac
tactaacgactactaactatacttctacaagctgtcacacacactacgca
gaaatagtaaggacatcacacacagcacacagacatgacaacaatgatgc
aatgtatcgtgagacgtgagggtgctgtgacccgtctagttgtagtgttc
taccatagttccaagtgtggaccgacgtggtgctggccattttgaagata
aaaaataactgacgttttttctatgtgtcaaacataccaatttctacgag
gatccatgggacatcattatgtcaaagaaggtgcctgggagatctattcA
GTAGTTATGATCTGTTCATTAGTTTGAAAAAGAGTAAGGggggaagtatt
agacctcgattatgtgcacatttttttatttttgcaagttttttcccctg
agcgaagatcatttatgatgcttcaaaaaaataacctcacagattttgag
cttttgcacatttccctgatatgagcgtgtttcaaaaatctgggcggcat
ctccgtggagccaggatttcagtgagctggacggagtcgtcacgcctaat
ttggggagcttattttcagccattaccactcgtcagtccgtcaccgcaaa
tttgaggaggttattattcacccatcaccactcgtccgacgatcgtctcc
catccatcaccactcgtatgtcacaacattaaatattttgccgctcggag
gaagtaaaatgctcggcgggcgatgtcccttaaataatatgggagcagtg
gtgcagtggcgcactggagccgctattacaaaagctccctttttcaaaaa
gcaagaaaatgggagctgtgaggtttcaaacgggagcgcatacagcaccT
AAGTACAAATAAATGGAGAAttacaaaaagatttgaaattcaaatttttt
caaaatcttagttgtattggaaactgggcctgttttctccttcttctcct
tcttcttctctttcagtgagacagttttttcacattttgccataaccgta
ctcgcactgtaatatagtgcgaacttgcctgtacattttttttgggttga
cttacatgggtagtcatcatgtgttgatctatgtttaccttgaaaattat
atcatatttcaaaattgggcgcttcatgcaagcacctgaagcgctaaggc
ccacgcacccatttactacttatcgtagacaagccactttatgttgaaac
ctatgacttcttctatttctactaattatattctgtttagctcactacaa
acaatcttgcagcctgctggtaatGTtactgactaagaactgaaaaattc
cgccactaattgtcaaaatccttaagcatgtgatagcaagtcctgtcaat
gtgaccttgcccttgggactaaatagtatattgtaccggcaggtcagcat
gatatgtgtcaaaattcaaacaggatagtcaatcgtgtaagaggtactga
ccgataacagtttgacactgtaacaactgaggacctttaaaatgactaag
tgattgtttagtcatataaataaaatgatgaccgatcggtgaaaggttct
gactgattaatgacagtttgacatatcaacaactgtcaacctttaaaatg
acataagttatcgacagatttgacaatggcacccactgatttttgagaaa
attggcgaccgttcataatttcctcaagaacctagcaacattcaaaaata
aattaaataagcttggttgcgcattgaaagaaatggtggtctctgaaagt
taaaattctaaaaactgtgttttcaaatttagtatgtgtagctattttca
ttaaccctccaagctatactactgcgaaaacaagcagtactatagctact
tctgctgacatgagtatagcccgttttgcaaaatctccatgttcttgcat
ttgtcacgtcaatctgactgcaccattgaattcctttgtgaaaacgtgct
agacacaacctcatactgcgcatattcctttcatcgtgattctgtgaacc
atgtcgtcagaagacacAGGCAGCACTGCTCCATCACTGCCCCAACTGCC
AGATCCACTGGAGGTCGCCATACACCATGGTGTCTCGCTTCTCCATGCCA
AGAATGCATCTCCTCATGCCAGCGCATCAGTCACAGTTGGTGATGCCACT
GCATTGGCCACACCTGCCACTGAACATGCCATTGTCCCTCGCATCACTGA
TGATGGAGCTGCTATGACCCCTGCTCTCCCAGCCCTCCCTGCACATCAAG
ATGGCAGCTCTGTTCAAAACAAAAGCGAACCCGCATGAGCTACACCAACA
AATGTATTCGTGCCAACAAGTCTTTCTTCATGCTCAATGGTGAAGAAGAC
AACAACATCCCTCAAGATCTATATCTGAACAGGAAAATCATTGACGTGCC
AAGAAAGAGTGTCTCTAGTGACTGCAAGATGGTGTGGGACTTCGACACTC
ATGGGACCACCACAGAAGAAAACCTACGGGTTGCTGTGAACAGAGATGAC
CGTCATTTTATTGGTGAGCTGAGGAGAGCCCGAATCTTCTNNNNNNNNNN
NNNNNNNNNNNNNNNNNNNNNNNNNNNNNggaagggcaaagtcacatgat
gtttttattgcacaagcagtaaattcctgtcaaaacacacttttctgagt
acatgttacccagagtgactaagctagcatatgacctcagtctttgacaa
atgcaagaactgagtttgaattgttctagattttcgaacaaataacataa
aatatgttaagatcaattttaccttgccagtgataattgatgcaaagtct
gcaaaaatctgtgaaccagagttgaaacaaaacctggacacaacatacca
tgcacatagctaaccacttaagtgcaggactcatcttgagcaaaatactc
atgatcacagagctaaccactcctgtgaaaactcctctggggttgagtaa
actagcagaccttccaagctgtgtaaaaaaagacacacacctacactaca
aactcacatacacgttactgaagtttctcatgagaaactgtttgatgaag
tttagtgtgttggaagaacgtgcctgtttacctctacttttccaaagagg
taggtttacagcctataaagacagagcacaaccagtcaaaagtcaagtaa
aacaacgaggacaatttaccttggcgactggagggtttcattgacagccg
ccgtcagaactggctgtacaacaacagaacacccaaacaaacataaatta
ctgtaaatcaaaaaagtgattcttaaaataacatatggacaaaaagttag
cgtctaaactcaaaagaatccttacagtactgtagatgttgctatgttca
actctgcaatcaccataagagtcaaatcatagactagatactgacatctg
gaacctgttgatgcctagaaacactgaagaaggttatacctactcagagc
tagcaataacaatcatggttttccatgtgcctcacaagcacattcagtgg
agtcaatgatggccatactgttccttaatagaactcatttggagtaatat
gatattctccaaaggctagcttgagagaccaccttaaacaaggttgggat
ggactcaccaagcagcagtaaaggtttgcatgacaaaccaatacacacat
ctctgcacaaagacaacaagggcttaataacagacccaaagtcttctggc
aaaaagcaccatgcttacaagcagaggaaacctcgctaaacattcgccca
tacagggaactcacatgatactgggtggtccagtacaaggagaaccatgg
gtaagacaatatgattgtctctcactcacaactggaattgtagaggaggg
ggtacaccgacacaaaaagagacacattaatgttagcatttgttaccaca
acaagtctagagcaacaccaactcaggttgggtatgctcacattctagta
cagcttgctgaacttagagtgcatataatacacagaataagagaaaatga
atccgaccatgattaacattattggattcaacagaatcctagataaccat
catggagactgatctgatgactagtacttgctttcctgagagaacttctg
actttcttcagaattattagaacacatatggtgtccataggaaggactct
tagagtcaccaaacacgggtcttttgctaaagacaacgggatgaccatag
gtagtgcacatatgatatgtgttgcacaacaaaccataaaataagcctca
taatcacatgagcacaccaacaaaaacaattcacaacctttgttcttgca
aaaccacagcatatagaattgtgagtatccctagttaaacaggaatatca
tctcacacaaaaggataagtcaatcatgaacatctctactgagagacatg
tagcaccttgttggcatgcaatgcaaaacaaatgcaactcaagaagctat
gcacagaaatgtattatcgcttcactagcttagacaaatccaaagagaaa
cacaactattatgttgtcaacatatcatggaaagttcacttctccatgat
gctcgctagaagtcacaatatggttccataaaccataagattatagtcaa
caactgtcttacaatatataaaaattggaatgcattacgcacatttaaat
atgttgcaatgtcattaccaccaacaaaagagttatacatgtacagacct
ccctcgaggatccttgctacaaaatacaaaaggatatcataaacactgaa
tctgtactttatggtacaaaagacatagacgttgacgctggaccttccaa
tgattatagtcattacattatgtatgacttaacattgttcacttgccgat
agctgaccctttgggcaactattcccatggatacatagggatacagagca
aatgaaggacaatataccaacaccaaggattgcagaagataacaaacaga
atatctgtactatcagcaccttcgtacctagacctggttcaatatccaca
ttgtacaacatcgtgacaattaaggtgcagtttcaacactccactttcga
ccatatgcatttcatttggcttcccagtgtaagtcaaccagagtcttcaa
atatcaaaacccaaaagtgaataactatctagagttcaacatcaaccaaa
tcatggagatgcttggcctgctgtaccaatcatggtcttgtcagcagctt
ctagtggcacaatgtttacctaaacaaacactcagatgccattcactcat
acctactatgcagtgcctatcgcctaaatgtagtgtgtagcaatcataag
atggaattgttgttcggcattccacttttgcacacacagacaaaatcaat
aggagacaccaggcaacaccaaaccgacccaaaattatcctcatcaattt
atgggcacatggtccgtggaaagcaatgctttagtaaacaaaggtaattt
accccgcacaaatattcagtcgtataccagtgataattggaccatcacag
aaagtatacgatgagacaatcagggttacacgcgaagtaagtcagaatat
aagtttgacttcgagagtacaatcaaaccagctttatcataagccatgac
aaatctccctctccacatgaacttacacttcatatactacataaaatcat
atgtaggtacacagccacaggcagcttgcacatttttaacctcaacaaga
acggtttttctgcaagtctagctcgtaatcggatttttttcctcacagag
gttttacttttccgcagccacgctaattctccaatcgtggcgagtgacat
aggccaattatctaccttaagtagtaaacccaacaaggttccacctggaa
cgtctaagggtcctcttcactttgcattggacaaaggaagtgtgaaagtc
ataatatatttgtttctcagaaacaatatatttcaagtacatactgatca
ggtatgttttgagagacaataattcaagtgaagcagttgagcgagttcaa
ctgctcaactgacaagactgtagtgtgagaccttctcaactgacaatctt
gcagtgtgagagtttctctataaaattatcacatgtggattcataccaag
tcaggtagaattctacacagtttcattttgtgcaatgaagcatgtttgct
tcattgctgcttgttactagcagacaacttaactcataaaaatcagttcc
caacgacttgtatctatccgttactacataaaaactacagcaaaacggct
taggtcacacggtagggagactaacttcattcgtagtatataagaaccac
ttgtcttttgaaaatgaccgacattttgtggttcttatacaccagtaatt
acgttagttgtattggaaactgagcctcttttctccttcttctccttgtt
ctcctgcagtgagacagttttattcatgttttgctataacaggtactcgc
actgtaatataacacgaacttatctgtaaataattaatttttcgggttga
cgtacatgggaagtcatcatgtgttgatctatgtttaccttgaaaattat
atcttatttcaaaaatgggacgcacaagacacacgcatccatgtacaact
tatcgtagacgccattttatgttgaaacctatgactttctctgtttctac
gaattgcattctgattggctcactacaaaaaatctttcagggggtgctgg
taatGTtactgactaagaaccaaaaaaattcctgccactaatcatcgaaa
tccttgagcctgtgatagcaagtcctgtcaatgtgaccttgcccttggga
ctaaatagtatattgtaccgggcaagtcagcatgatgtgtgtcgaaattt
caaacaggatagcttagtttcacatgtcctcgacatgtcctagacatgtc
cttggacgtgtccaatgtccttgattttcccgacacgttttttgcagaca
caatgacagatgtcggcttgaggtcacgtgtcggccaaatgtccgcaact
ttgagtaaacttattttacataCAACATGTTGTTCTCATATAGGGTGaat
aatgctccagaagtggctacaatagagttacggtccacagatggtccact
atcgcaccacgatgaattcaatacttgccacccctccacgggaattgtca
tcgctcggtccacagatcgaatccaggccctcctcaatcgatgccaacaa
caatagctcacacccggcccaatgagaaggtaagagattgtctcattctc
tttattttaacctattttctcatatcttctgacatttttttcaattaaac
gcttatcacccctccacaggaattgttgtcactcggtccacagatcaaat
tcagcccgcccctctcttcttctgacaaacgcacccccccccctcaactc
caaccacagcatgtacaaagaggaggtaagaattttattccatccccttc
attccaattttcatcacgcttctgaccattttttcattgaaatacttagc
atgactccacaggaattgccgcctctcagtcagcagactgaacctcaacg
ccctgtccccgccctctaggccaacaacccgagcaaccagcagacatgaa
gacgaggtaagatttattgcccctcccaatttttacaaatactttcctac
taatcatctaacacattttttccataaattactttccatgactccaagcg
aattgccaaccctcagacaacagactaaagctcaacccccaacccccacc
cattcatgccaaaggcatcagctaccaacaggaacaatgaccaggtacgg
tttgttgtctttgccctgtttacaaatgatttccaaagccaccatctgat
ttttcaagaatttcttaccactgctttgccgccactcagtccacagactg
aagccagatgctgccaaaaacatcagctaccagaaagtacaatgaggagg
taggacttgtcgttcttgacattgttcaattttttcctgcatcctcacca
aggatattcttttcaatttgttacttttgaaggctccatgggaattgcta
cttagcttaatgccttacctcagaccaaaatcgtcagctaccagcagaac
aaagaggaggtgagatgtattttacttgccctttttaccattgtttccct
ccaccatcaatggaaatactttttcaatcagttacgtacgaaggcttcat
ggaaatcacccctattcaggccacagactgaatgttgatggacggcctcc
taatttgtgagttctgtgtaggtaggctaagccttatactgctcttaacc
ataaagacgttaaatttaaaagaaatttcacaggcaagcatataatattg
aatgcaacaaaatatatcctagtatggcatctaatgtctccatgtgatat
ggtgtagactgtatattgatcttatgcattatacaaggtcaaaggagata
tatgcattaaatcatatatgatgtaatttttacttaaaagttacatgacc
taaaatgcaaaaaatatgttatcttaagcccctggtatccaggggttgat
gttttctgccataagttaacggtccctatttcatttttggtttctgtgtt
ttcatggctggacagtatactggtgttaactataattgagttgaaaatag
cattttacagggaaaaataacattctgacatcaacaaagtatgtcatata
atgacctctaagttgtcttgatgtatatgctttctaggctgcacattgat
gttgaacatgacttaagttcaaagagtatacacatttatatgataaatga
tgtcaatttgacttgaaaattccatccaagtgcgcaaagtgcaaaaaaaa
cttcatgtcctttcgcgtccttggtgttcttggagtcaatattttgatgt
cctgtgtccttgtttgaaacacaaaagacacaatgtccagggacggttca
ggacttgtctaggacgtgtccaggacgtgtccaggacggtgtcttatttg
tgattcttttgacgcggacacagcagacatgtgaaactaagCAGgatagt
caatcgtgtaagaggtactgacagattaataatagtttgacactgtaaca
attgaggacctttaatatgactaagtgattgtttagtcgtgtaaataaaa
tgattaccaatcggtgaaaggttctgactgattaatgacagtttggcaga
tcaatgactgtcaacctttaaaatgacataagttattgacagatgtgaca
atggcacacgactgattttgagaaaattggcgaccgctcataatttcctc
aagaagctagcaacattcaaaataaattaaataagcttagttgtgcattg
caagaaatggtggtctctgaaagttaaaattctaaaatctgtgttttcaa
atttagtatgtgtagctattttcattaaccctccaagatatactactgtg
aaaacaagcagtagtatagctacttctgctaaaacgagcagagtatagcc
cgttttgcaaaatctccatgttcttgtgttttccacgtcaatctgactgc
accattggattcctcatgaaaaacatgctagacacaacctcatactgcac
atattcctttttgttgtgattctgtgaaccatgtcatcggaagacacAGG
TAGCAGTGCTCCATCACTGCCCCAACTGCCAGATCCACTGGAGGTCGAAT
CCACACATCAGGGTGTCTTGCTTCTCCGTGCCGAGAATGCATCTCCCCAT
GCCAGTGGATCAGCCATGGTTGGCAATGCCACTGCATTGGCCACACTTGC
CACTGTACATGCCATTGTCCCTGGCATCACTGATGATGCAGCTGTTGTGA
CCCCTGCTCTCCCAGCCCTCCCTGCACATCAAGATGGCAACTCTGTTCAA
AATCAAAAGTGAACCCACATGTGCTATGCCAACAAGTGTATTCATGCCAA
CAAGTCTTTCTTCCTGATCAATGGTGATGAAGACAACAACATCCCTCAAG
ATCTATATCTCAACAGGAAAATCATTTGCGTGCCAAGAAAGAGTGTCTCT
AGCGACTTCCAGATCATGTGGGGTACTTAGATGCTCACTGATCCACCAAA
TGAAGAAAACCTATGGGTTGCTGTGAACAGAGATGACCGTTGTTTTATCG
GTGAGCTGAGGAGAGCCCAAATCTTCTACGATGGTACATGTTGTAACTCT
GACCCACCCTCTGGTACCTTGTCCAAATCGAACAGACAAAGTGTGAGAAT
GGAGAGTGATCGCGAAACTTGCCAATCAACTAGCACTGGTTATGACATTG
TGATGGAGTCAAGTTGGATGGTTACAAGACATCATATGAATCCAATTTTG
AAGTCAATGCCAGACACAAATAGCAACTCAGTTCCCAATGGAGACGAATG
CAAAGTATGTGTCACACGATGATTTTTCTCTCCGCTATCACTATGGATTG
GGTTCCATTTCAAGGAAGAGATCTAGGGCTTGATATAGTTGTGACTGTTA
AGAACATTTATATTTATGTCTTTGTTATTTGGATCATTCATCAAACATAA
AAACAACACAAGAAGTAGACCACGTCACCCTAACACAATCTTAAATTTTA
TCATGTTCAACATGCAATATACAAACACCTCATACCAACTCTCAGCAGAA
TTGTAAGTCATGGTGGCATTGGTGTATGTTCTCCATTATAAGTCACCAAC
CATCCTTGTACAATAGATTGATTCACAAACTCCTTCACATTTTGAATTGG
GTACTGTTGTTCTCAAATGACATACAAATCTTTACATTCTTGCCACCAGC
AAAGTCAATGTCACCATGAACAGAATCGGGAAGAACTGATTCAAAGGATT
GGTTGTTTCTTCCAAAACCATCTGATAGCTCTGTCccatcctcgtcaatt
tctctatgaccagtgtaaaggttgttggtattgggacggttactgctgat
gaagtcaacaacacactttgggatgcaaatacgtaccctctttccaaggg
ttctgtgctccccaaaaacaaaacagtggtacagatgatttcgtttttac
tgCTGTCCAGGGAGTCAGACAATGTATGCAACTCTCCCTCAAGCAGGTCT
TTGTACAAGACACCTTTCAAGGGTTGTGATGGCAGGTTGGGGGAAACATG
ACCGGATGAGAGATATTGTTTGGACAGTGCTTCAAGGCTGAGCAGACAAT
ATCAGCAGCGTGAGATGACGTGACATGAGTTTTGAATGCACTTTGTGAGC
AGGGATGGCAAAATTGTCACCACAAGAACTCTCAGAGGAGCATTGACATG
GGAAAACAGTCAATTGGACTGTTTGAAGAAATTGTGCTAGACGGGTTGTG
GGCAGAGAACAATCACCAAGCCGTCATCACAAACCAAACTCATGGTCTAC
TAAGATGAAGGAGGAGGGAGGAGGAGGGAGTTCTATTTCTGGTGCTTCGT
GAATGTGGGGAACACTTGTGCCAGCTAGCATCACAAAGGTGATTGTCACC
TTCCAATTTTTGTGTCActggctgacatgcaccccttttctgggcttaca
tgagcacatcctcttaaagtcatcttaaaacccaagtatttctgcaaaag
tagcagaagtattcaagcagaagtgtatgggttcatgacgaatctcactt
ggatggtGaagcaggtgtcttctcttttttttgttaaatcccccacctcc
TGAAAATTCAGCCAGGAaacaactggtttaggactattttcacagggact
ttctagtactacttcacttattaaataaaggaagttgtgcaaagcaacaT
gaagatccgggccttggtgtgtgtcattcatttataggcacctttaaaac
tcatcaaaatcatctcacataatgcacaccaacgtctgtctacacttcat
tcccacctgatgtcaccagcccccaccctgtccccatcccatccccttct
gtcccCGCCCATTGCTGCCCAAACCCACCCTAATCCCATTTTGTCTCCCT
CCCATGACTGTTTTTTCAATCGCAAGTCAAACACTCTTGCATGTACCACT
GAGTAAAGTCTATCATTGCAAAGGGCTTCAATCATTCACATTGCCCAAGA
ATGCAATATTATCCACATTTGCCACTTACTCGCCATTTCTGATATGCCAG
CAACAGATGATCCCCACTCAAAAAACATAATGGAGCTCACAGGGCTTGCC
TGTCAAAGGCAGAAGAGCCATGTTTGTTGAACATCTTTTAACATGTTCTG
GCAAGCCCAAGCCTGCTGTCACTTAGCAATACAGCAAAGCAAAAGAATAC
CAGAGAAAAGCTCTTTGGACCCACACTTGTGTCTATACAAAATGTCAGCA
AAGGAAATCCATAATTATGATCCAAAGTACAAGCAGCACACTTTGTTTCA
AGAATATGTCTTGGAGGATTTCAAACAAGTTGCAGACGAGAAAAGAGGGT
GACAATGGATGATCTTAAAGTAAAAATGCACCTTTTAGCATTTCCGAGAT
CTGAACTTAATAAGCAAGGATAACCACATTGGGAGGGTCATGCTGCCAAG
GCATTATTGGAAGTAGATGTAGCAAACAAACTACCTAAAACAATGTGTCC
AGGATATATAGAGTTCCATCCACAAGTTTTTGCAAATTGTTTTTTATGGA
GAGGCAACAAAACAAAAAGCAACTTGTTTTTGGGCCGACTAATATAACAG
AAAGCAATGGAGAATTACTTGCAAAACGTCCATAATAGATCTAGTGTTTG
ATGTTGATTCCATTATTGCTGGGTGTTAGTTAGATAAGGCGGAAGAAT
>scaffold596|size65738
TAGCCCGCCAACCACGCACTCGCCACTACCATTTGCAAATCGTTGCGACG
TGGATTTACTTTTATGTTTATTACAATGATAAACGTCATAATGGTGAGTT
GTTTAATGTTGATTGTTGCGTGTGTATTATGAATTTAACAGCGTTTAACT
TTATTAACAACTGCTGTTGAAAGCGGTTACAGTTTGTATCCATGCCTtaa
tttacagcactgggctaaacatgaaaatttgcttgaaacgcccaagttgt
ccaagcatcattcaattgcttttggtgacatgtttgggaggaatccgtct
gataaaccactcttacaaacatttaccgcccgttcgtttctcccgatcag
ttgccactgacagagagcaatgtttgatctcacgaaatcgtttgtcactc
tctgcccactggctgtaacacaactgttgtccacatctccacgcaaccat
cttggcacggtagcctttgtcaaacgtttgtgaatggtaagacactgaaa
tcaccaccccttttctaattcgactttatcatcatttgcaaatagtctct
gacgctccaaatatccctctcttctattgtagtcagaatcactcactgcc
ccagtccacaactggccgacaccaatccatccaagcaactggacaaacac
cccgcctttgaaacaattctggttgtagtatttgctataagttatctgtt
gcaaatccgcgtcactgaaactgaatgcttcaatatttgtcatatcccac
ataacaatcctctgacctctgccgccgtacttcttcgttccacttatgtt
ttcgcagcgctaaatcctcctcatgagatgcataagtcggccatctccta
cgtacctctgtcttgatctgatattttaatgcaacaaccttcatcaggat
acaacgctttggaccgtaggtctcttctgcatcccagtatcgagtcagcg
tccgaccccacttgtactcaaagtgaacaaaccattcttcaaaccatttg
agggaggacgttcgtttgatgacggttgcaacattgccatcacacacaac
aaacacatacaacattaaactagacaatgttgggaagccagttcgtctct
taacctcgtcgtctctcacagtaaggtctacttgaggaggacagtgagcc
accatggtccgtgcatccttgtccgacgagttcagtgagaatgaaatgcc
ctgttccatttggagagctcgcttgtggggttgatatgtgatgatgcagt
ccggcagattgttttacttttgggttgatatggatgtgctgatcatcatc
tatttgctcaaaagtctggttgagtgccaatgtcgcatgagcagcagctg
cttggtattcgattgcctgggcttcgaacaaatcacgttctttttcaact
gcgcgaagtttagcagctgcagatgttggtggagacttgcgtgcctgttt
cgctggccGAGTTGCTGATTGAGGCTGGGACCTGCGTGGCTTCTTTGCCG
GCGCCGGCTTAACATTGGTTTCATGAAGACATTTGGTTAataaaccttgt
tgcattatcttgcgggattcctctagagctcgtctaatctccctatctct
gccaaggccagcggattgttcagattcatttgccgaagacttatttccaa
tattttctggaagagtgagttaacacttttgggacctgtttgccgtgttt
tacatttacccaatgtgtttcgtggctaaacttgtgatgctcacagattc
tctactttcctctattgtcgtcttggtccatcctcattcttcacaacatt
tctctgcaatgaaagattctgacttggcggttaacagtagattgcttatc
gtgtttctttgctttgggttctgcaggatactttggcactttgtggaact
tgatgtgagcaaatagtaaatgcccattttcatcctttgcatgattgttg
actgggcaaccgtagctatggcatttgatgtattctttgcgcttTGCCTT
GGGTTTCTTTTTGCGGACTGGCAAGTTCTGGTTATTGCGGTGAAGACTGC
TGCGGGTTACTATGTTTGTTGAGGACTGTGTAGGAAGACAAGGCGACGGT
GATGGTGCAGCTTGTTTTGGTTTCAGATTAGACTTCTGTTTTGCACTCGT
GTTCACTGATCTCTTGTTTGACTTGATTTGCAACGCCAACCATTCGGATC
GAGATTGCTTATCCATCTTGCTCTTTTCTGCCAGAGTTAAAGTTTGATCG
TCCCTGTTGGCACGCAAGTTTAGTAGTCTAACACCAACATACTTGCATTC
CTCATCAATGCCGCCAGCAGCTTCCAGCAGACTCCAAATTTTGCAGTATT
GCAGAGGTGAGACCGTTACAATAGCGTCATCTTCTGTAGAATCTTCCTCA
TCAATGTGATGGTTTTCCTCTGATAGATTTCTTTTCTTCACGTCCCTATT
CATAGCTGCGTTGGCTTGCTtcacagtggattgaaatttcattcctgcaa
caggacccagttcagatggctttggaggccctttctctttccatgccttc
ctctgctccgtcccaactagaaaactttcaagcatttcaggtaagctttt
cgatatgtctatcagttcattcattccaccagctgcctctagcaaaagct
taacattgcacttcattgaactcatttcctcttccgtccacgagttcagt
tcccacatccattgctgatcagctgatgcatcgtcggtgttcgcgggttc
accgatgctgcctatacgtgcggcgagttccaataacatgtgctctgcca
aatgctggtgaaggaacaacgagatatcatacaacttgacgttggtatga
acacaaactatgcactcagctgcctgggatccactctgacaagtgcattt
gcaacactttatttcttttgacgttgctacaacttcagtctgatacgtat
tcttcttcatagacgcaggaatctttgaggttatcctcagaccaacctct
cccttattattgacaatgatctttgccaatgcttgacgcaaaggagggtt
gcgactgtccaaggcatggcgcaccatccttgctatgagtctaaaaccac
tatcaactctcgagttctctgcaaagtcaatcaacatttcaggcatggca
tcatatacggccgggtctttgacgtgatcagttctcttctttgattcaaa
ccggacgagggatgcaaagaattccaagattccaggtatgtactttggtc
ccagttcaggatcactcatgaatgatgctccttcgctgaaatcaatatct
gctaactctttccaatgattgttctcattcatatcagctgacggataaag
cggaaatggcacggaaccggacagcgcattaattctggcgttcacaacct
ctctgatttcatagtaatcctccacttcttctatggttagttgatccaca
ctgtcaaaattgtatttatttgccaactctactctcattgtcataactag
caggcatattctatcgccacaaagcggaaccagagattcttgtgagtaac
aggcaagacaatatgctgtatctccaatcatgtcttgacaatgcatgcaa
acaatctcactgcacatgttgcaaattctgtatccatcagccgatagaaa
ttgatgagaggagcatcccacacccttgcacaaagatatagctggaccat
tgaatatttctgtactctcatgagcaaactctttgaggtaggccggcagt
tttgttggaggtacaccaccaagatacgttcgAGGAGAGTCagccacgtt
tgtaggttcgtaaagtagcgcacggatgtaggtgtggactgtgtcgttat
cgagcgagtctattttggtgtagagatatttcttcaggtaagcaaagagt
gatgcgcgtggacatcgtttggtaaactctgaatatttgatactgatgat
gtcctccaaagttttagcaccgacaccgtgcaagcccttcacataaacat
cacacccaagaaacaaagccatgactgcacgcattttcatatctgatacg
ttctcaaaaatggggtgttttgcaggagtgtaagtaattcgttttcagca
tcttcggacaaatacttcattgcgttcttgagtgttgtttcagatgtgca
aactaattgaatctttccatccgttgtgaaatcctttatagctatgcaac
aatcaccagacagacatggaatatctgtgtcggaggtcatggccatcaga
ctctgcctgttcacgctccgccccatcatcacagcatcggcctgaaactc
agcaatcaacacattagcaacaaacccctgggcattattctttgtgtggg
tggcactttgctccaattctactattagcaaatctgaaagatcttcagag
acaacattggccgatgcagtctcggcacttttgcaattacgttcgagttg
gactatctgctgcattatctcttgacagttcacggcatcagtgtaaacag
gactacggtgtgaacctaattctttgcgaatgattgctgctttaattcgg
tttttgtctcggtctgctttgcgtttattggttgcttgtttactgactgg
tctgactttcgcatcacaaacaggaactaccaagaaaccagcattagccc
atttgattagaatacttgcaacggagggaacagtcttgccaaccttgaag
caaacattgctgcaatcaacatcaattgttggtgtgtccatacgatattc
atcagcgaggcctttgcacatcttgaatacatgttctattgttaggccag
tgatagaatgaagcgtttagcaccatctttgagacccatTGTGTTGTCTA
TGTGTTTGGATATGATTGAAAGAGTAATTGCAAATTAATTGATAGTAAAT
GGCACATTGATATAATTTCGATTATATTACTGTTAAACACCTTTGTCACA
TGTCCAGGTTGATGCAAGATTGATATTGATCGGACATCATTAAGTGAACC
CCCTTGATTTCGCGTGATTGCCTTGATTAGTGAACCCCCGTGATTTCGCG
TGATTGCACCTAGTATTGATGAAAATCAAGCAAGACAACAAAAGACAACG
CACGCGTTCGTATCTACGTTTTTTATTTTTTGTGTGTGTGCAAAAAAATC
AAGCGTGCGAGTACCCATTTTCGACACGTAACACTATCCataagaccccc
ccccccttttctgaacgttggtgtttttcacgtcgataaacatcccaaaa
tactctaaaaccaacttagaatgcttgccctagtaaagtacaacatgccc
ataggtttttctccataactccttctctagttgctgagttacgcctataa
gcctcaaaactcaccaaacatcgcaacgaagcaaaataatctgaaaaagt
gggcggtgagtggtgaattgagacctattgataaaaattcaccaccaatg
gataggaaaatgacaggaaatggagtgaaatacagtacaaaaaaatacat
gtaacacgcagataaacaggatacatttatctcttgaccgtgctacaatc
actaccgtaaaaatcggtttataagaactaggaaatgttaaaagatacat
ttagctctttccccgaagctagtgaaattaacatgatacctttatttttt
taatccttcctatttacctcaaataggtcatagggactgtttggcgccaa
aagtgggcgagcctaaagcatgtaggtggcatgtaggtggtgtgggcgtg
atgtgtggtgagcttaaggggaaaacgacataacttgtgaaccagaagga
gttacggggagctatggatatgggcatgttgagggtgatgagcgctattg
attcgtgatggttgagatcctaaagattgtgtttagggccttaaaatgac
caatatcgtgccagttggagagggtggttcttgtaatgtgatagttctta
aaaaccgatttttacggTAGGTAGAGTACAAAAATGTGCTCTGCATTCTA
CGgtgtccacgtttttcaaatttgtgagcgaccgactgggaccaacagca
aatttgtaagttgtcggagtagagatttctaacaaatttggaggtgtaaa
aatcatacgtcttgggtgtccatgttgacacctcaaatttctggcgaccg
ttttgaattggtctgaccgtgactgtgacagcagctcaccattgcccacc
aaaagaaatttcatgatcggcacctacaacctcatagaacccaagaaatt
gtgggctccaacacagttttaaaggaatttagtctaagggaggaattcag
tactctctacgacttgcgagcaactgacaaatttgagggtctacaagcaa
atttgatcgaatttgttagctgaacttttttatatttgttagttcacttc
gccggaccagtgacgtcagacaaaaaaagataaaacgactaacaaatttg
caatcggtcgcagtctgttgcttgcaaatttgaaagaactggacactctA
TTATGGGAACGATCTTttgcagcagatcctgggacaaacctacctacctc
tagagtcctgggactccgcctctgtagtcctgggcttttgggtcgattcc
tgcaactatggtctcctgttctcgggaatagatccggagtcccaggacta
aagattgtcccaggattagctgcaacatatctcgtcaaaaaTGGGGCTAC
GTGACGATCCTTCTAGGCGGTGTGTACTCCTCTCTAGAGCCATTTGTCTC
TTTTGTTCAGTTTGTCATGAATTTTGTTTGGTCTATGtgttaggccaaaa
gtcagggaacataagattccatggtaaccataaaaatcaaaaaaatcaaa
agaaatgctagggtaaagtcatagatatggatttcgtatttttgccataa
tgtgattcctaaggaatagccgatttttgggagaatctgccgaagtataa
tgtataatcatcagtttcttgagatctggaatggatacgtcagctttctg
gcacattctaatttcagattggcattaattcattatagtcttaaggaaaa
cgtgaacaccacctccatcactattgcacaccaatcacaattctcaggga
tttgtattcgaaggcatacaatttcagtaagcatccaagcagccacttga
gtcctatcatcactccactgtggaattgttaatgaaatattgcacccaat
ctagaggtgttctcaaaaattttaaacattacaatggttccctagtaatt
gattctcgcctttttgtcacaaatacaaaattcatatctatgactttacc
ctggcatttgtactttttattttttattttttatttttccgattcccatg
gaattgcattttccctgactttccgtctaacaTATGAACTGGGAAAAGAG
TCTTGTGTTTGTCAAGTCATTTTCGGGGTAATGTTCGGTCGCCTAGCCTA
GAAGAAAaaaatccatatactcatattattttgtcactcaagttggtcaa
ctttgccctgttttattgatggcagagcaagccccagtgtcaaagcaaca
ctgcagctccatcaagaaacttttgagagctataatccagctcctcggaa
cCGAAGAATCTCAGACCCTAATGAAGAAGTCGTGTTCATTTAAAAAGCAT
GCAGTGGTAGCCATGGGAGCTGTCTCACATCAGACCAGGAACCTCAGAAC
TTGTCACTTGCATCATTTAGGTACACTTTGTTGCTGTATCTTGAGGTGTA
ACTACTGAGTATTGTAACAAGACTTATTGCTATATTTTGGTTTCTCTGGT
GTAGAATACCTAAAGAAATTTAACCTAACAACTATCTTCCACAAGGTTGC
CAGCACACTGCTGCGAGAAGAAATAATATGTTTGAAAAGTGGTATTGTTG
TATTATTACTTTGTGCTTGAATAGTGTCAGAGTATGAAGATCTGTTTTGT
GTAGATAGTTCGGTCTAGTGGAGTAATGATATCTTACGTGGTATAATATT
TTGGTTCTTTATAACATTAAACCTACAaggtgatctgaaaactgattttg
ttcggaactcttctgtggagtcatgagtcatgccaacttgaactgtgtaa
tttattttatcattgttgtatggacagttctaaactctttgggtatcatt
ttggtcaatgcgagcagtgagagtggaacctagtttggcctctcaagttg
tggtactgtatgatgtggctgtgtttctttgtacagatgggtgacaactt
gggcactgaattttcgttataactcatactgtgtgacatgatgcttctcc
agatgaatatttggaaggcaattgtttcaagtattgtgttggatcatgcc
aatgggcagcaaatgctggcagagccaccctaagtttccaaggtttaatt
tgataatagattttgatcgccaatggaataaaggataatgatacggcttt
ctttccgtaacagtgtcttgtttgtgtctttgttcattgaatttgtggaa
gagacaattcaacttctcccaatgttattatagtatctgtagaagtagaa
gtcgtgttgagtagtcttccaattttgggaatctaacaacttgtagctgc
atttctatcagtgacttagaagctcccaatgctaggcaatagcagatgtg
aagagTTGAGAGTTAGAATACATGACAATTTTCCATGGCAAAAGTTATTG
TATTCTGGTATTATGTGTTTTCCTGTGTTCATTTGTGATGAATGTATCAA
CCATGGCACAACCTATTGTTCACCATGCAAAGATTAGCTTGATGCTCACC
TTGAACTTGAAAAGTCCTTCAATCAAAGCATTAACAATTCCAATTTTCAT
TTTCAGCCCATACTTCCACCATTGAAGTTATGTTGAATGTGCATCTACAG
AAATTCCAGTCAGAGCATTTCTAAGCAATGCCTCATGAGATGCATATAAT
TAGAGCTCTTCTTTATTTTCAATGATCTCATCCATGCTTTCAACTTTTGC
CTCTAACATGTGCATTAACAAAATTATGAAACAATACATAGGTATAGAAA
TCATCATCCAAGCCCACGTGAAAATGAATAGAACTACAAAACCAAAGTTT
ATGAGCAGGAATAAAGACCTGTTTCCTCTTTCAGCAACAAGCTATCCAAT
GATCAATAGCCTCTTAGTACCACAGCCTTTTCAAATCATCATCTCTCATC
ATTCTTGTAAACCTGGATTATTCTAGCGCGTGCAGCCTTGAGTGGGACAT
TGATAGCTATAAACATACACATGAGTAAAGTTGGCAGCAAGACAAAATAT
GTAATTAATGTTTTAACACAAGAAGGTGAAATGGGTGAACATCATGCTGA
ACTGACAAGTATCTGGGCACAGAATGCTCTGAAACCAGTGGTTTGCCCTT
CTGATTTGCCATTGTGAATTGTGACTACATGTCTCGATGATGTTGCACCA
TCCCTATGCAGGTTGTGTAGTGTAAGAAAATTAAAACGCATCACATGAGA
ACATGGTGTGGCTTCGGAACCACACTTTACAGTATGGTTCGGAAACCCCC
AAGGCCCAGACCCTAGTCAGCTGCGGGGAATTTGGCTCCCACTGTTGGGT
TTGGGGATTTCTTTTCAGTTTTTTTAATTTCTTAGACAAGTCGAGACAGT
TGCGGGTCAAAATGGCGATGAGCAGGAATGGTGAGCAGCAATGACGGCCC
TCCCTCTCTCTGACGGCTGGCATGATGAATGGAGAAATTTAAAATCAGGC
TTAGGTGATGGCCAAGAAAAGCCTGATTGCGTGATTCTGCGTGGAGTGGG
TGATGGGGGGGGGTTCTGGCGCAACCTTTAGGGGGGTGACCAAAGATTGC
TCAGCGATAATGTGTGCGGGGGAATCGGAATGACCCCAAGGATCTTTGGG
GGGTCCTGCGAACATCCATTTGCATTTTGTCCGCTTCAGCCCCCAACCAC
CAGAATGCTCTAAAACCAGCAGCTTGCGCTTCCAATTTGCCATTGTGACT
TGTGACTACGTGTCTCGATGGTGTTGCACCATCCCTATGCAGGTTGTGTA
GTGTAAGAAAATTAAAATTTATCACATGAGAacatcgtgtggcttcggaa
ccagactttacagtatggttcagaaaccccccaggccccaaaccgcagtc
ggctgcgggaaatttggctcccaccatcaatttatttgagccggatgtaa
tggtgctgagagaacgcagggaggcagctgtggcgggtcaggttgccacc
aatgtttctctttgtctcatcgttgtccagatggttgcgttgtcttgggt
ccaggtgagagattcttggattcgtttctgggatgtgtcaatggaattgg
tgctttatcatttgttgtagaatgttgttgctgaactgttcttcttgttt
ttgaatgtaacggaggaaagagttgcttgaccagcgacctatcatcatgg
tggcatatacagggacttctccgaggtagagtgccatcgccgctcctgac
ctgtgtgaatgggttacaatttccccctgttcgatgttgagtttcttgtg
cccgactgccgtgactcctgcttcgagggcgatgatcatcattgatgagg
tgacgtgttgaattttgtcgtttttccagacagctgacactggggtgtcc
tttgtcactactgggtacgcccaaattcattgcacaattttagcccactg
ctttacctggcagagtgtttcatcattcgtcttgcattgtgttacagtgt
ccatttttttgtcttttttctgttgctcgaagtgatggagacgcaatctg
ctttgtgtagtttgttgtcattgtatgggagttcctgtccgttggtgaac
aaccttatgaacctgagtcttaaaatatctgttcgtctcatctccacttg
tggcactcttaaatatttgcatgaacgacaccggaagaagaaagctccta
ttgcaagttgagagattgctcattgggattcggtgttttggaggcgagtt
agttcttgaaggatgcagcttgggagggctttctgttgtttggggtttgg
gtctttaagtaggtaggcccggaattgactcgacaaaagttgcccaagtt
ggctgtcgccgttgagggttgggttgggttgggttggtcgttctcttgga
aggtctgcgccacatacaaaatggcactgtggattgtgtttttggccagg
tgagtggcatttggtcctgaaaatctccatttgcacagaatcgcaacgaa
ggctcccatgagccgaatgcgttgtggtttggagaaggtttcgaggaagt
ggtccttgacaattctgatggaatcggcatcttgggtccatctgtcccac
acccaagcttggtcctcttgtgtttttaccatagttgctctttgacggga
agtttcagcaacagcgaggtcagccaggagatgattttgttgggcagggg
tacaattctgaagtactgtggaagctgtgaagggcagtggtgtttgaaaa
tggaggtgagcttgttgtctgttctgttgtcgtcacgcaagagggtgttg
gcaattatgatttcttctcccagaaagcactggctgtatttgaAAATTCC
TTCTTTGGTTATTGGTAGGGCATGGTGTTGGCAGATTTTGGCTCTGACTT
CGGCCTCGATGGGATTCATTCCAAGGTAAGTACAATCCTCGTTCATTTCT
GGATCTTCATCaaatttgtcctttttaaccagccgactgatgttgtgctg
ttgctctcaacaatgagcaatctcctcgttgtagctggctgttgatgatg
tcaatccagatcgtgatgatggtggctaaatgcttgaggaggttgtttga
ggcccgaaattggaggtcgtcagggaggtagaatctccatgcttttccat
ggtgggcatatcctcccattccttttgggcatgacctgagccgaaaatcg
tcgtaaaaaatatcacgcgaaaattataggtagtttcgacaggtgtcaaa
gaattggttttatgagctttattttgtacaattgtgaggatggaaaggca
gtggaactgcactccagtccaaacgatgcaaacgaacattgtgtagactt
ctacacaatatggtatgtctatacccttctgaaagatgttcagatcttcc
aaaagagtgctctctaatttggggttctgaacttccatgttggggagtcc
atgccgtcgggaggtggactctcctacttggggtcctgagaatgctccta
tttaggttttgtacccaggggtacaaaaaaggctgattcatgctctattt
aggttttgtaccctggggtacaaaaatggctgattcttggcctatgtcaG
GGCATGAGTCGCTGCGGTAGAAGTGGGTCAGTTGTTGATGAGAAATCTGG
TTCATGTCTATGCCTCTCGCGGCAATTTAGATGAATTGACTGATTAATTG
TAAATCCTCCTTGCAATTTTTAAGGATTGTGATGGCTCCTTGTCTTCATT
TTGCCTTCTAGGGGAGGCTTCAAAGGCCATGCAGGAAATGATGTAATTGT
GGTAAGATTTGTGAGATGTTCACAAGTCTTCCAATGTTCCTCTCTAACCA
CTTTGCTCCTGTTTTTCCTGATGTCAGCATGTTGTTGATTTCTCTCATCC
AAGCCGTGGCTTTGTTCAAAGGTAAACTGATGAGTAGGCGTCAGAAGTCA
AAATGCCAGCCGACTATGATTTTTGTTTCATCTAGCCAAGCTTCAGTGCT
CAACTTGTTTTCCGTTTGCGTTCTTTCTCTCGGGATTGGTTCGTTCTTGT
GTAGAGGCCTTGCCCCTGTGTGGATTGCAAGTAGCGATGCTCTCTCCAGG
CGATGCGCATTGTCTGATCCTGGTAAGTTTACAGTGAGTCCTATTTCGTT
ATTGATGTAAACGTCTACAAACCCTTTTGGATTTACCAGAACGTTCACAA
TTAATTCTTTTCTGGATGCGAATGGGATGTTGCCGGGCAAAGTTTTGGGA
GGTGGGACTTTCTTCAAAGTGGGTGAGTATAATTTGTTGGGGTCCCATTT
TGGGTCGTGAAGGATTGTGTTGGCTAAATTGGTAATGGATTCCAAAATGG
CGCCCTATTCGGATGGGCATGATCAGCCTCCGAAGGTGAGTCTCAGTGCT
ATGATGGCTAGGTTTTGTTCTGGAATCTGAGTCGTTGACTGAACTGCTGT
TTTGTGGTGTAGGTGCATCCGGCGGAATGCTGATATATAGCCTATCTTGG
AAGCCAAGATTCCTGAGTTTGGGAAGAGGAATCAGGCTTTGACTGTCCAA
TTGACAACCCTCCTGATGCAGTTGCCAAACATGCGTGGAAGCAGTTCGGA
CATGTCTGTTCTGCTGTTTACTGTTATGTTCTTGTGTCGGAAATCGAAAC
TTTGGTCATGGGTGAGACGGTCCTTGTCTACGATTCTGCCAAAGGGGCCA
ATGGAATGTTGGGGTTGGATGTTGTATGGGGCGATACAGTTCTTGGGATT
TGCTTGATTTAGTGTAGAGGTAAGACAAGGGCGTAGCCATGTGTGACATC
TTTTGCTACAAGTTTGGTTAGTACTTCTGGCTCGAGTGTTGCTCCTTTGT
GGTTTCCGAATTTTTGAGCTTCCTCTAGCTCTAATATTCTTCTGTTTTCA
TCTAGTTTGTGCAGCAGCCATTTGGATCCTGATGAAAGAATTTTGTGGAG
GTGTGGCCAGAGTGGGTGATGCCGGAAGAGGGGTTCTAAGATTGATGGTT
TCCTGAATTCTGATCCATACCTCAATGGTGAGTTGGTTTGAGCTTTCAAG
GCCTTTCCCAAACAGACGTCAAAGCTCTTTAGAGTAAGGAAATTCTTGGT
TGCTGCTTCTGAGGTGAGCTCAAAGCTGAATAGTGGCTTATGTGGTTTTG
TGTCTTGGATGATACAATTTTTTGTATTGTTCCTATGAGGTCTTCTGGCC
AATAACTGGTCTCTATGTCATCGAGAGGTTCTGTTGTTATTGAAATGTGA
AGTGGTTGATGTGAGAAATGTGGTCTGAAATGTTCAATTTGCATTTTTAT
TTTACTGTTTACCTTGCGGTAGGACCGGCACTGAAACAATTTATTCCGTG
AAGCTGAACACACTTTGCCACTTGTTGGGTAGAGGGGGCTTGGCGAGGCT
GGGTGGGTTGTCAGTTCGGTAGGCTGAAATGTGTGGTTGCGTTACGGTGG
TTACTGATGGCTTGGTTACTTACCTCCATTGTTCAAACAACAATCAATCT
CTTCTTCGTATGTTGGGCTCCTCTCCGTTGGTGATATTGGTGTGGATGAA
AAGAATTGGTCTGTTTGATCATTGGGAGAGGACTCACCTAGGATGTCCTC
TGGTTTGTATGGTCTGTTGGTGTGTAGTGTGGTGCTGTTTGTTTTGCACC
AACTTTTCAATGCTGGAGGTTTGTTGGATTTGGTGTTTTGATTGAATCTG
ACTCGTGTAACAAgttggttggttcttgggttggtgggtgtcgggtggtt
TTTCTTCGGGTCGGCGATTGCTATATCCCAACCCGAACCTTCAGGTGCTT
CTGTTGTTCTTGGCTCTAATCTTGTTGAGGCACTTTTTGTATTTGTAGAG
TTTTTCAGGGGGGATGTTGTCTTTGGGGATATGGCTGTCCTTGGTGTGAC
AGTCGTCGAAACAGTGACCTTTTGAATGCCACCTGTGGCACATGGCTGTG
TTTTCGCCCCATTTGGGGCATCCttccatgttcgatgttccgtggaacca
ggtccaatcatcatgttcATTCAGTTTCAATTCTGTTAATCTGTGATTGT
TCTTGACCAATCTTTTGGTGTTATCTTTTTTCTCTCCCCTGTGTTGTTTC
TTTTGTTTGGGTTTGCCTTTGGGAGTGGGTGTCATCTCGTTTGTGTTTTT
GATGAGGTTGAAACTAAGTGGGGAGTGAGGATGGAAATTGCCTTGTTTGA
CTTTGTTGATGAGATCATTGCATTCTAATGCATCACCATCTACCAAGCAG
CATTTCTTGCATTTTTTGTAGTCCTCGAGGAAGTCTTGGAATCTCAGGTC
GATTGCGTAAATGAAGGAGGCGAAGAATTTTGGGTCGTCAGCTCCTCTGA
CTTTGAAAGTTTCTTTGTGTTCTTTGACTAGGTTTATGAGGGTTTCGAGT
TGTTCGGTTGTGTGACTGTTTGCGCCGGTGAAACAAGTGATCAAACCTTT
GAAAAATTTTAAATGGGATACCATCCCTGTGAAGTCAGTAGGTACATTGA
CAGTCTGTTTGGTTGAGTTTTTGATGTCATTCATCATTTTTGTGTTTCCT
GATCTTTCTTGGAGGTGGAGGACAAGGAAACATCCGTTTGTGGTCGACAT
TCTTCGCGTTGCGTTTGTAGACTGAGAAAACTGATAGGGATCTTGGGTTG
ATGCAGTTGTGTCAGAGCTGGTCTCCATTGTATAGGGTGGTGGTGAATCC
AGGGGAAAAACCAAAGAGAGGGAGTTTGATGTCCTCAAATTGGTTGGTTA
GATTCTGGTCTGTGATTCCAGCGGTTTGGCTGTTGAAGAAGTTTTGGGGA
GACTCAACAATTTTGTCCGTTGGGAATTTACAATCTACTGAGGAGGCCAT
TTTGAGCATGTGGAGGGTTGTGGCTTGGAATTTCTTGGTATGTTGCTTTT
TGTCGTCCCTTTTTTCCGTGATTTCGATTTGTTTTGTAGTAAGCTTGTTT
TGAGTTTGGGTGGTTTCATTCATCGACGCCATGATGGAGACCATCTGACA
GATTGGGGAGGAGTCTTGGGATGAGTTTGGGTTTGGAGCATTGTTGTTGG
GAGGTTGGAACGGCCTGGGAGGGTCTATCCACTTTTGTTGGCAGTAGATG
CGGTAGGTGTTCATCTCGTGGTCGTCGTCGGCTTCTTCACATTCTGCTTT
GCTGATTTTCTTCATTCCCACTCCCCGTAGCCAGCAAAGCATGGGACCCA
TTGTTGCTGTGGCTGAGTCCAGCTCACCAGTAATGATGGTGGTGTTTGAT
TTGAGGGTTTCGCCGTAAGTTTTGGCTGCAGTCAGCAATATGAGGATCAG
CTCGAAGGGGTTCCAGTTGGGAGTCTCAAGGATTGTTTTTGTGGCCCACG
GCGCTGGGATAAAAATGTTGAGTAAGTTGGAGGTGATTCCTTGTGTTCCA
CAAGGTTGGCATGTCTGGGGTTCTTGGATGGTGGAGCAGTCTGTGATGGC
TTTGGCTGGTGGAGTTGCAATCGAGTCGGGCTCGATCCAACAATCATCCT
TGAGTTTTACCACTTTGGCTTGGTTAGAGAGACCAATGAGTCCAACAACT
TTGTTGTTGGGGCAGGAGAGTCTGCCTCAGGTTTGTGGGTTTGTGGACAA
TTTGGATCTCATTTTGGTTGTTGATGAGGAGGAGGATTGTGTCTTGGTCA
ATAGTGATGACTAGAAGGCGGTCTTTATTGTCTTTTTTGGTATCCGTGGC
GGCAGGGAAGTTTGCAAGGGGCTCGTGAGCTTCGTTGGCAAGGATGTTGT
GGGTGGTAGAAAGAATTTGCTGTTTCCAATTGTTGAAACGGATGTTCATA
GTTTTTAATTGCTTAGACAAGTTGAGACAGTTGCGGGTCAAAATGGCAAT
CAGCAGGAATGGCGAGCAGCAATGACGGCCTTCTCTCTCACACGGCTGGC
ACGATGAATGAAGAAACTTAAAATCAGGCTTAGGTGATGGCCAAGAAAAG
CCTGGTTCCATGATTCTGCATGGAGTTGGTGATGGGGGGTTCTGGCGCAC
TCTTTAGGGGGGCGACCGAAGATCGCTCAGAGATAATGTGTGCGGGGGAA
TCGGAGTGACCCCAAGGATCTTTGGGGGGTTCCGGGAACATCCATTTGCT
TTTTGTCCGCTTCAGCCCTCAATCATTCCACCTCTTCAACCTTTATCACC
TGTTTCAAACTTATGTTATCATTATGTCAATTATGACTTCATAACATACA
TGGCGGTACCAAGATAGGGCTCTACTCATACCTCAGACTTGATCTACATG
TTGTTGTCTGGTTGAGATGATTTTTCATCATTCTTGTAAGTTAGTTTTTA
GTCCTGCATATATTTTGAAGGTCAAAACACATCAAACAGAACTGGTATTA
CAACTGTAGGTACTGGTAACTTGTTACCTCACAGAAAATTATCACCGAAG
TCAATAAAGTAGCCTTGAGGTGGTGTGAATTTTTAAACTGAAGAGTGTGA
TGTGATACCTCCCTATAACATTTGCCAGGATACCACTTACTTACATCCCG
GCTTTCTAGTCACCTCAGGGGTGCCATGAGCATATAAACCCCACACCATG
CTCCTTGTAGCTGTGAATGCAAAGATGCTAGAAATGAGCCTGCCCTTGAC
AAGATACCATATCCTGCAAGACTAGAGTTTTTATGCCATACAGAGTAGAT
TGCGCCAGTTTGGTGTCATGACAAAAAGAAAATATATGGAATTATTAGTA
TTGTGTCAGCTTGAAACACACTCTCACATAAACCTTACTTAATAGTATGG
GAACAACTCTCAACTGAGCACTCATTAAGCTACTGTACAGCTCAGGCATT
TCAAATAATGTCAATTTATTACATCAATTGAATATCAAATTTTGTTTGAT
AAGGTCTTGATTGGATTTGGCTGATTGTTGTATTTTGTTAAGTTACAAAT
GATCAAGCATCATTGATTATGGTGCCGTTCAAGAATTCCTTCAGCAGGAC
AACCTCACGCTGAATTCTGGCTTGGATATCACATGTTAAATATGGGGGAC
AAGGTTTTGTCTCTTAAGGAAGCAAAGACACCAACAAGAAGCAACAACCC
CAAAATGTAGTTGTGCTTATTCAAGTATGGCAAATCACTGGAGTGCTTGC
CTGTTTCTTTCTGGGGGTCCTTTTCATATAAACAGTCAAGAAAAGTGGAA
AAGCCATGAGTAGCAGTGAACTTAATGGATAATATCTGGGTTGTAGATGA
AAAAAGCATCAAATACATAGGTTGTAGGGAAAATGATCATATATCATCAG
GTGAAGCACACAGTTGATTCAAGGGGTGCTTACACCAGAATCAAGGAAAC
AGATTGAAGATTGGAAGCAGCATCAAATGTACAATGCAAGAAAGTAGTTT
GTAATTATATCAGTAAAATTTATGTGTAAACAAGAAAACAACTCACCCTC
GATAGTTGCAACTCACAGAATTCAAAAATTGATGTAGTGATAATTGGGCA
AGTGATCAGTGTTGGAGGAAAGAAGACAAAACAACATTGTAAGCAAGTTT
ACAGTGTGTGGACAGCTTCAACCTTCCTCACAGAGCATACAGTCCAACAC
TCACCTCTAGTTGTGTTGCTTAAAAGGCTGCTAGCAGCATGAAGTTCACT
GTAAGGGGGCAATACCATTGGCCAATGGCAATCAATTGGTCAATGGGAGT
AGGAGAGCTGCTGGAGGTGGCTGCTCATTTGAATGCCATGTCCATCCAGG
ATGGTGTTCAATCTAAGTTGATTGTAGAGTGAGTTGAACCATGACTTTGA
TGATGGCAAAGGCTGTGGTGGAGTTGTTTTTTATGGTAGACTGCATGCGG
GACTGTGACATCCCCGAATAGGCACTCAAATGCTCTAACATGAAGGTTTT
AATATTTTTTCTTTTCGTTATCCCATTTTTGGTGGTGGTATTAGTCATGG
TCAAGCTTAATGATTTTATGAAAGATGTCATAACATGTGCCCATGCATAA
ATTTGGGAACCCACTATTGAACACAAACAACAATAAACAACAAAGAATGA
AGAAGATTGCCGCAGAGAGTTACATCAATTTCCATACTCTGTGCCATTTT
ATAAAAAATAGAAGTCTTCTCTCAAATCAGATGATGAAACTGGCAGCCAA
TGCAATGTTTGAAAAAGGCAGCAGATGATAAGTAAATCAACATTGCTCTG
TGGTTTTGCACAGAACCTCTACTCATTCCAATATGAAATTGATTTTTTCT
ctttgaatggcttgatactccacttgctgtctttttgtagactctcttct
gtttcagccaaaactggcattgaatgttgactttgacatgtttgaaaagt
acgttgttctaaaaTGGCAGCTCTATTCCTTGATGACTCATCACATAGGC
CATGAAGCTTTTGTATTTATTACCAACTGTGCTCACAAAGTAAAATATCT
TTGATATGAATGTAATAGGTAAAGTTCCAAGTGGCAAGGAATCCTTGTGA
GGACAAGTTACAGATCCATATGTTGCCACAAGTCAACGACCTCAAGAAAA
ACCCTTCAGATGGGCAAATGTATTCAATGCTGTGTAGAACCTACCCATTT
TTAGGTATTGCATTGTCTTTTCATCCTTATTTTTCCATTGTATCCAGTGT
TGCTTGTTATCAACATAGAAAACCCATCATATTGCTCTGATTCCATGTAG
ATATGGTATTTTGCATGTGAAGCAAAAATTGTTTCTCCAATCCAGTCAAG
CACTGCACTGTCATGTGACATGGTGTGCAGGTTTGTTACAAAGCATTGAG
ATTTTGTTTTTTTGTAAATCATGTAGTACATGCATGATGTCTTTGTGTCG
ATCCAGCATTATGTGCACTGAGTTTCACAATGAAGTGATGAGAGAGAAAG
AGTCAGTGCTTATAAGAAAATCGACCTCCCTTGATGCAAGGTTGGGTGTT
ATGTATGCATAATAATGAAGTGTAAACCAAACTAGAAAGATAGTGATGTT
TTTTGTCTGATTGTTATTTGGCAGGGTGTGCTAATATCCAAGGAGACCTT
GAGCTGGCCGACACCAGAGAAGTAATAGTTGTCAGCTTCTAAGAATCTTG
AAGTGTTTAAGTGTTTTTGGTGCCTATTTCTTTGTTTGCACTTAAACTGT
CAAAATGGCATCTTGTGGTGTGTGTACAAACATGAGAATGCCAACTGAGC
AAGCTCATCCAGATTGCTCTTCATAATCATTTCTACTTGTTATTTAACAT
ACAGTGAAAGCATAGGCACATATATTCATTTGCTCATTCTCTATCACATC
AGTGGCATCATGAACATTTCTCTAGTGGTGCTGTGAGTTCAAACTTTGCC
AAGATTGCATCATTAACAAGACTTGGTATCATGTCACAACTAGCAAATTT
TTGTGGTCAAACTTTTGTGGGGCTTAAAACCTGATCATCACATTAGGTAC
ATTCATGAGAGTACCATGAGTTGTACCTACTTTTGGAACTATCTAAGGTA
TAACCTGTTTGCAAGATCCGAACCACAAAATTATAAGTACCACAGCTATA
AATATCTAGAGGTTTCTGTTTTTGCTTGATTTGCCCCCAATGAATCAGAT
TAGAAAACCAACTTATGGTGAAACTTTACTATGATAGCCATAAATACTTC
CACTTAACCGTATGCTTGGTTCTGCCCTTCTATTTTCCACTAGATCTATG
AGATCCGCCAAAGCACCGAGGCATGAACTTGAAAACTAGACACCATAATC
ACCAGATTTACATTCATCACAATCATGTGTATGTGCTTCACCTTCATAAA
TGCATGCCTTACATACCTCTAAGTTCTGGCAGCCAACCACTAAACTCATT
CACACTCCAAGCACTTAGAATCACCATCTTATTTCTGCCATTGCTCTACA
ACCCCTTCACAACATGATCCAAACATTGTCTTGGTAGGCTTTCAAATTGC
CTTCTCCACACCATGGCCTAGGTGGGAGTTTCCCCACTTGTATTTTCTTG
AGACCGTACATCAGGACATTACATGCACAATGGTCTTTCTGCCATTGAAT
AAGAACCACCCAACACATCCCTTCCCGACATCCTCTTAGGCTACCAACCA
TGATTGCACCCTTTATGCACTGTTGTATTTCAATGCCAGCAAAGAGAATT
GAGAGCTGCCTGCCTCCACAATTGGTATTTATCAAAACCTAGACATCATA
AGGGGCTTGTGCTGACCATATGTTTCTGTCATTGCCACATAAATCCTTCC
AAAACCAACCCCCACATCAATTTTGACTAACATTACCAAAGTACCACTGC
CCCTCCCCAAACCATGGTCTTTCAATGCCAACAATAAGAATAAGTGAGCA
CTTCTCCCATTTTTGTGTTTTAAGCCCACATCCAAGTCATTAACATTCGA
TGCCGTATGTCCACTGTCATCACAAGAACCTCATCTCATTACGTGTCCCC
ATTATTGTCTTAGGCTATCCAATAAGGCTGTCAAAATTCTCTACACCCCT
GTTTGTCAACATCCATGATGTACAAGTGAGAGCTTCTCCCATTTTTGTAA
TTATCAAAACCCACTCATCAAGAGCGCACAGGCACAGTGTGATTTTTGTT
ACTGGAATACAAACCTCTGAAGAATGTAACTCTGTACAAAAATATGTGAT
AGCTTCTTCTGATCAATTTTGTCCCCCTAGACTGTATTGGTGATGCTTGT
TGTGTTAATGTATTTGCTGCACCATGACATCTACATTTTAATTGGTCACT
CATCCTCAACCCCCATTTCCACTACTTTTTGTCCTCAAAGACACTCATAT
CCATATCATATCCTCGTAGAAAGAACAAAATGCAAGCCGTCATCAGTAGA
AAGCCAACATGCTACACTGCATACCAAATAGGTAAGCAGAACCATTTTGA
GTTTACCTATGTCCTGCTTCTTTAATTCGAAACTAACTTTATTCTGGTGG
TCATCACTTCCAGATAGGCCAGCCTTAACCCTCTGGACCACACATCATAC
CCTCTGGACCACACATCATAACTCCAACTTTTTAAATGAGAACTTCCCAA
TTTCACCTATATTGGTGGTAATCCATAATCAGTTCCACATTCTCTCCAAC
TCCCTTTTTAACATCTGAGATATGCAAGTGGTAGGAAACCCACCGACTAC
TGACATGCTCTATTTCATATCATAGAGTTCAATATTGCCAGAGTTCTCTT
CGTTCTACCACTCGTGGACATTTAATTGGGAGTTCCCATTCCTGTGTCTG
TCACTCCTGGAAAGTGCCTGTTTCTCCCATTTCAATGTTCTCCTTTTGGC
ATACAACTCGACCATTTTGAGAAAGCACAATGCTTGGAAAACAAGTTGTT
CAAGATGAGGGAGTTATTGTGTAAGAATAGCCTTTGTTTTGTATAAGTAA
AGATAGGTTGGGGTTTTAATGCTAGAACACTTTGTTTCAGCCACAGTATT
AACTACCCACACAATATCTTTGCATATTGCTGACACATTACTGTTTACTG
TCAGTAACACAGTAACATTGCTGCCAGCCAGGATATCTTGAGCATATGCC
AATTATACCATAACTTGTAAGGAATTCCAATGGTGACACATGATAATTTG
GATAAAATTACTGCAAAGGGGGAAGGGGAGTCCATCACCCAAAATCTACG
GCTCCTTGAAGATTTTGTTGTTAGCAAGAAGGCAcctgtctttgtcaccc
atgacctgggtaagtcactgtaactacagTGGTGTTTGTCAAACTCAGAT
CAATAAGGACAGCTGACTCTCTCTGTCTGTCTGCCtgtcttgatgtctag
taagactcatcagactattacatggatatctgtaacatgcaggatggagc
ttgcctattacagcaacaagcttaataattctcatcatcaactatccatt
tcccaaaaaggaaacgttgcccattgtgaccactttgcaagagtttTGGT
CTATATTTGACACaggccaggttcctacttaaaactaagtatacattcct
attcttcaccattgggattccaccataattggtccagaggaatttggaat
caggaaccaggcatgactgggattggtatcaatcccactaatgcaaggat
ttgttctgatctcaccaacaatggttctgcttcagaacactactcccagg
tgcactggttcaatgttccattccacatgcttgaccatgataaatttgaa
tagatggatgttccacctgttctactgggattgatgctccctttgacaat
aagatgacatttgaggagcacatcaattcatttatacaaatcaatggatt
aatgatctcataattttaaattctgaacaaacaacacatcctggttaata
cttatgtaatttttaaccattttaggcattggtCACTATCGACTATCGAT
CAATAACCATCAAGAGCGTAACTTCGAGAAGGCTTACTACTACCTCTGTT
GTTCCAATCAGTATGTCAAATCATCAAATCTTCAAGAGAGTGTGATGGGA
TTATCTTccaaaaagtttcttcaagtcacttatcctaggaacgaaactag
gcaaggcccttaacagaatgttgctagctaaacaagtgctacatggctcg
aagccacaaaaatgagagtgcagaaccgggaataactatcccatccccta
catcccatcgaagatcaattttctccaagaggATACCAAGATCATTACAG
TGAAATGTACCCTGACAAGTGGAGTAGAAACATGTCAGGCACTGTGGGAC
TCATGTGGCACTCCTGAGGTGTTTGTTAATCATGTGCTGTTGGACCTAAG
CACTTTCACCGCCATTGGACTCAAAACAGAGTTAGAAGAGGCCAGTAAGG
CAGTTGAGGATGCAAATGGCAGTGTAAAAACTGTGAGGGCTTCCCTAGTT
AAGGTGACAAAGGCCCAAGAGAAGGCAAAGACAAAGAATCCAGACTCTGT
GACAGGTCTGGAGGAAAGGAGTAAGGAGGCCTGATGTGTGCACTGGGGTA
GTCGTGAGCCATAAGGTTGTGCAGGAAACTTCTAAGGAAATCTGGTAGAA
AAATttccagatatatgcaaactttttgactgaggaagcaaaagctcctt
gggtaaagatcacgagagaacacagagtctgagtcatggactaacttgca
gggcatgatacagcaagggatacagggaaagagttggaacaccttcctag
agtgagtcctacacatgaaactgtctttcctagtgatgcaggtgaacaac
agaagtatctcatcaccaacgtgctaaaaaagcccaacagggcttcagtg
tgtaattttgtttccaaagttgTCACTCTAAATAGTATTTGGCCTTCCTC
CCATCAATATATCATAGTCCTGACACAACTAGTCAGACTGTGCCGGTAGA
GCCACTTGACGAACCAGACCTGTATCAGCAAGTATGCTTTGGATGTCACC
CAAGAAGTGGGAGTCAGAGTATAAACTTCAACAATGAATGCCCCAAACTG
TGTGTTGGCATTTAAAATCAGTTGAAAGGAAGGATCGAAGTTGCGTGTCC
TCTAGATGACCCCAACAAAAACAAGAACAAAACCAATACTGGCAACATGT
TGAATAAGGATAAGAGAAAGTCTTGAGTCAcattcagtgacagaattccc
aagaagtctggtagggaagtggggttctgttagttgtgcaaaacccgtgg
gggtgcacatgacactcgcaataggaaggactgtagcaagtatgaccaga
atgtgaacctaaaaaagggctataagggcaaggcccatgctggcaaatca
gatgtgaccccgaccggacaggcctatgctaatttacgtaaaaaagatgc
aaagcttgagaaggcccaaaggaaaaacaagagtaagaagcataagcgca
gacatagctatgacagcagtgatagcaactcatcttgaaataggtcgagt
agcacaggagatatcagacattcatggtagcaaaaaaactaggtctagta
atgatctgggtttaacttactatccttgtccgaaaaagctagttactatg
aactggagttaaatgaATTTTCCATTACTTTATTGGAGAATATGTTTTGG
AGAATAATTTTCCTGAAAGTAAAAACATTTTGGAGAATAGGTTCTCCGTT
ACCCCGAGAGTGGAAGAGAAGATGAAAGTTACTGCAGTAATGTCAGTTAT
GCATTCCAGAGCGGCAGAAAGTCCATGGTACTCGGGGAGAGTCAAACCCT
CTCCAAGACGCTGCATTAACAGTAACAACACCAAGAGGAGGAATTCAAGT
TTAGATAAAAAATCAAAGCCTtacttgactctgggtctgatggagaacta
atgtttaatgaaaaagggaccaccaagtgcttcccctacttgaaaaggca
ggtgtcaaaatcttggcacacttcaaatggagaattcccaacaaaaggaa
gggccaaagttgtgttaaaattctttgactattcagacagcaaagaggac
tggttgacaccagatgttgttgaatacaatagtcaagacatgactaagcc
agcatttgacctcattccaagtggacaaaccttgaacagattaggaattg
tccttgactttcaggcaaaagaaatagaaattgatgaaatcaagttgcca
atgagagacatcaattcattgttggaaagttccagggtttaaaagcttgg
gctgtgaacaacagcttagctcatgaaccagagtgtactttacaagccac
tgagcgtgcagtacaaatcctggatgtcaaatatgagaaagccaatctcc
agtcagtagtcagtgagacctgtactcgcctaagcctagctaagttactg
aagctactcaatgaggggactgtgacacagagcctgtatccttcaaacag
aaggaaggtgcaacgccgtatcaaagcaggccctttccaatctcacatat
acaccttgagactttaagaaggagatcaaaagattatgtgaattgggggt
attaccatggaaaccagcatctgaatgggcttctccatcgtttatagtac
ccaagaaaaatgaaactgtgtgtttcattagtgattttagagaggttaac
aagaggatttttaggactccttggtcaattcctaaaatcagcacagtttt
gcaagagttagaaggtttcatttttgcaatggccttagatttagatatgg
gctattacaccattagtttggatcctgatacatccaagatctgcaccatt
attttcccaggggaaaaatgttctcatacaagaggttaccaatgaggtta
ccaagaggaattgcaggttctccagacatttttcaagaaaagatgtcaga
gctaattagtacccttgagtatgcaagataccttgatgacttattgtgca
tcacaagggggagtctggaggatcaccaagccaaactaagaaagatccac
atcagttgcaacaagagggcttaaaagttaatgccctgaagtctaacttc
tgtgccataaagactgaataccttgggtacatcctgatacatgatgggat
gaaccacaacccaagaaagtaaaggcaattcttgatttaacattgcctac
atgtgtgaaggaactccgtagattcttgggcatgatccagtactacagag
acatttgggcgcgccgtaccaaattcgccagaaccaagaagacaaagaag
aagcctttgcactgggatgatgttcatcagaaagcttttgaatcggttaa
agctactaatacaagagatgtagctctggcctatcccgatttctcacagg
attttgagatctacacggatggctcgaaGACACTgggtgactaccttaat
tgttccaggtgttcagatgttcaaatatccagtcccagatgtacaattta
gaactgattcgggacagtttttaagaactgactaccacaattacttttgg
ctacaaatgtttcagatttcgtttttcgcgtgattccctgatgttgacag
caagattcacaaaacaaccgtgatgcccatcaccatttctctccgcattc
tccatcaccacttcgttctgacaccatgacgcactctgattgatccacga
gcagaatgctgtcgatcgttcttgcctcttccactcactattgcattaag
atgcttgcgcttatcttagcactttgtgcatattccaacagcctacgtga
acgcacgtggctgtacagggaagctgttcttcacccttccaaatctccgt
ggaatcatcttttccattttggagacccttcttccttcctgttgatgaca
ggactcacccgcgaagcattctgtatgcttcacgatctcgtcaaaccgcc
tggacatccagatcttccaaaacgagccgggcgtaagtggtcgttgtctt
ctgaaggacaactggggctctttttgtttttcattgggagcacaatgaat
cataaatttctgtgtgtgatttttggtatcaccccaaatccctgttcgcg
tatgCTGAGGAATATGCTGAAGTTGGTTGTCCGTCGTCTGCAGTACCATC
CGCTTGCAAAAATTGAATTTCCCACACCAGAGAAGATGGCGCTGTTTGCT
TTGATGATAAAGAATCGAGAGGCTGCCATAGACAATGTGATTGGTTTCAT
GGATGGGGTTGCGTTGAAGACTAAGTGTACGTCCGAGCGGGTTACGCAAA
ACGCATGTTATAGTGGGTATGAATGTGACACTACAGTGAACAATGTTTTC
ACTTATGGTCCAGATGGTAAGGTATTCCTCGATGCAATTAACTTTCCTGG
CAGTTGGGCCGATGGATCTTTGTGTGCGAGGTTCCTTGATTCGATTCGAA
GGAGGATTGGACACTACAAAATTTGTGTTGACCAGGGTTTCCCTCGGAGC
GGTGATGCATGGAACACTCTTGTTGGGCCGATGAACGAGCGGAGTGCAAG
GCGACTACATCCAACAATGCACAAATACATGTTGCAAGTGAGCAATGTGT
ATGTTTCTTTGAGGCAATCCAGTGAATGGGGTATGTGTGCATTGCAAGCT
TCTTTTCCTCAATTCAAGAAAAGGCTCCCATCTGGTGCCAAACAACGATG
ATTGGTTGTGCAATCCATTATCCTGACTCACAACTTTAGGACGGGCATTG
TAGGACGTAATAAAAAAAAACTGTATTCGATCCTGAGTATGAACGATACG
TCAACCTTGAGGGGTACGATCGCATTGGCCAGTACTACTTGCGGCCAGAA
GACTTTAACTCTGATAGTGATGATAATAATATCTAATGTGATTTAATGCA
ACTTTAATTCCATAATTtatttcattttgtttaatgcaagtttaattcca
ttttcacatttacaatcaccacaacttcaattaatcctccttctcttcat
catcattgtgtttctgttccacattgtctgcattcacattaggtacaccc
gctaaacgcctctctccagtacccattgcaccagtacccatcatcatcat
catcatcatcatcatctgcatattttgttgttgttgctgcatttggcgtt
gcaacctacgatcacgccgatcctccatttcctccctctcacgtcttgct
tcctctctctcacgtctCGActcttcgcgttcctgtctacgccgctcttc
caccttgtcccactccattttcctcatcaacatgaattgatgaagctcgt
cactcctcccgtcaacaatcgaagatgcaatcttcttaatcgactttgtc
acggaacctcattcgcgatttgtcaagtttttagtcttgttggtcttacc
tgtcttcctagacttagttttccttcatgactctgtgtctacgggtgtag
tgctcggccttgccctggcaacagacgtggaggtggtggctcttgttgta
gcctgagtcgcttgcgccacttccaaattgaattcttcatctggattgtt
cgcagtggtgatatgagagacagcggcgttgtcaacggcgtcggtggcgg
cactgttgacggtggtgtccactggatcagcggcgtcatcgttgccctct
gtgaaatccatcacatccatgggtggcaacgtaggcaaaggtgatggttg
cgagaacgtcgtcgcgacctgattcggttgcacttccgtggcaggtacct
cttcttcttcctcctcctcggacgattcattctgcttgtactcaccatct
tcagagtccgatgaggatgatgatgatggattcaactcatcttctgtgga
tctgctgaggattccagacgaagacttatcgagaattctcctctctattg
caatacactggttgatacgatcctttgcatcagcccccatcctcccagtg
ggtttttcatattattacaaaatttcctcacccaattcttcttcaaattg
tcctcagatcgcaaattctcctcacctgactcttctttgtaggtcagcgc
aaccaggcgccaaccttcgttgccattaggcaacagcctctcaacaatgc
ggatgagaatactgttctggtagttgggaactccagttttgcggctgccg
cgacgaggagcacggcccgtgtccgaatcgtctctgtcgctcatgatcct
tatgagaattcggggtgacacggggtgaaaagcccctccacacgcattca
catgctcccacgtggtatttttttgtttcagattgttccaaatgcatgtt
tttccaaactagacaaaaagggggggtgtccagacacccccctattttcc
agtttggaacggcatctggaacaaaaagggggttggtcaggaggtctgga
acagatctggccgttccagaagtttggttatttgaacatctgaacacctg
gaacgattaaggtagtcacccactattaggagcagtaatcacacaaaata
acagaccacttgcgttttttagtagaaaactccctaaaactaagcagaaa
tatagtgtgatagaaattgaactcttggccatagtgaaaacaccacagga
gttcaaaggcatgctatgggggaagaagattaaggtcttcactgaccata
aaaatctgatgcaagacactttaggactaacctctgaccatgtttacctt
tggagattactccttgaagagtatggacccaaaattgtgtacatcaaagg
catcaacaacacagtggcagatgctatttcatgattagactttggccctg
ttcaaaacgacaggggaaattggatgaccttcactaaaacatggtgttac
ttcaccgtgcttgctaacaaggaggatcaaccagtcaaccacaaagaatc
caagaactttttgtttgcaaactacagtgcgcaaattgcaatgaatccac
tgacacctggagaaatcacagagtatcagaaaaaggacaatgtgctgaag
aagttagttaaaactgacaattatactttggaactaatagaaaacaccaa
agttctttgcaaggatgacaagcttgtcattccaaaggaacttcagcata
gagcagttgagtggtatcaccgctatctgcagctccccggaacaacctct
ttgggagaatctatccgagctgcaatgtactggaaggtatgcatcgtaca
gtctgtgcatatatcaaaaaatgtcagaaatgtcaggtaaataagcaacg
caagcataagtatggtaaaccacctactaagcttctaattaccaaccctt
gggaggcatatatggggaccctataggaccctatactctcaaaggaagag
ataggacaataaatgacttcatgtgtcttacaatgattgacccagccaca
agctggtttgaaactgtagagttgccggcagaggagcaagagcactctgt
tcccatgggtatagcgggacgtacaggcaaagagacacatgacacatgac
aagacgccaacaacttgcgagccatcttctataagtcatcagcaatgatc
agctcactagtcaacaagatctggttttgttgttacccatgttgtcggta
tatcatttatgacaatggaggcgaattcaaacttcacttcaggaccatat
gtgacacatatgttatcaagcgtaagccaaccagcaacaagaatccacaa
gcaaatgcaatactagagtgtgtccatcaaagactcatgggaatgatatg
cactgctgaactcgacatggctaacacagtagaaccttgcgatgtagcag
atgtcctaacaaatgccacatagccccttcgctcaacagcatcaccaggt
gcagccagtttgggacatgatatgctgttcaacatacccttcctggctga
ctggaataagattggagaatataggcaacgccaaactgatcacaacactg
ctcgtgaaaaagactcaagttgattggaagtacaaagttggctgtgcaaa
ggaaaaagtttgttccacaaagaacattgaactatatcagaagttcagac
aaatggaaccattaggattcagcactgaaacaagtcagaacaactgaata
ttaagagagtcactccttacttcacagaataagatgttgtaataaccact
tccacttgtttgacacaaacaaagtctccctctctataaaaactcttgcg
ctcaataaacaactagtgcccatcaccattgcacacatagatgttactca
gcattactcctttttgtccattgaagtggttttggttctgctataatgcc
aatgctccatttgtgggagcgagttacataggccaggttcctacttacag
ctaagtctacactcatattcttcaccattgggattccaccataattggtc
caaaggaatttggaatccggaaccaggcgtgactgggattggtatcaatc
ccactaatgcaaagatttgttctgatctcaccaacaatggttctgcttca
gaacactaatcccaggagcaattgttcagcattccattccacgcatgctt
gaccatgataaattcgaatagatggatgttccccctgttctactgggatt
gatgctcgctttgacaagatgacatttgaggagcacatcaattcatttgt
gcaaatcaatagattaatcatctcataattttcaattctgaacaacaaca
catcctggttactttgatatagcaactcggattacttactgacctgagcc
ggtcgttgcaaaaatgataagcgcaaaaattatgggtagtttcgacaggt
gtcaaaaaaatgattatgagcttattttgctacaattgtgacaatggaag
ggcagtggaactgcaattccaatcctcacgatgcaaacaaatattatgta
gaacgtacacaaaattgattctacccttctcaagggtgttcccttgtttg
gggctctcgacttctatgttggggagtccatgccactgggagtaggacag
tggactcctgtgatggggagtctatgccttttggatcaggggcagtggac
tctcttcccggggagtcctgagaatggcctatGTCTTTTACGTATTTTTC
AACCATTTTTGGCTTCGGTCAATATTGCTTAGTGCAAATATCCTTTGTTC
AACAAGCATGCCTTATAACAGTTATTGATTCCTGGACCATTCTAAATTGT
TCTggctcttttgcgcctgcattttccatctcagattgcagaacggatgc
cactcttagaacccactattgtttctgatattgaagacatgtttcacact
gattgcaaagcgtctgggatccatatgatgaagacagcaacaccatactt
gacttttgctttaacccgcccaagattctagatccagcacacaatctatt
aagcattgctggcataccaaaacagcagcagcaagatcaacaacttctga
ctctacaagcaaggtatccagaactatatcagtacacatcactagaagag
tatctacatgatggtatttgctacgtacgtccagatgatgacccctgaca
aacagtagcacattgccttgcctcaacaatgttggagcaaaccctggaat
ggttccatcaagtaatgagacatcccggagagaaggggtttcacgaatta
ctgcaacaatgctatcatcaccccacgctcagacacacaattgaaaagtt
caaatgtaagcactgccaatgacacaaaaacaaaatgtcgggcaaacatt
aaggactactacctgaatgggagatggaaatagtaccttgggaagcagct
gcaatcaacttgatttgtccatggatggtcaaggtcaacaacaaagatgt
tgaatttaatgcacttacatgtatggacactgtggcctatctagtttgat
caaaattgacaacacaacctcatgacacatacaggataacttGATTGATG
CCTAGTACACATTTTTTCTCGATGCTGCAAGCAGAAAGGAAGAACAATTT
GCACATCAAGAACTGATAACTCTTGTTCGTTGGTCGAGTAATTTTCTACC
CAAATGGATGTTCAAATTAATACAAGCTCTTAAAGCCTATGGCACTGGAT
TACATTTCAATGGCCAATTCAATGTTACCATTCTCCTAGCACCACCTTGG
AACATGTGCATCTATCCAGCATAAAACTCTGTTGATACCAATATGTAAGT
CTAACTTACATGGCTAGTCCTCATCTCAGCAATGGCAGGAGAAGACTAGT
TGAAAAGGGGAAATCTCTGGGAAGCGAAGATACCAGAGAAAGAAAACTGG
TGAACATAGGACACCAGCAAGAAACAAGAGGAGGGACTCTAACAACCAAG
AGGCTGTGGTGCTATAGGGacccttttgacaacaaaaaagccgatcatta
tttttgatacacttacaacagctggactttttaccttgctacagggcatt
ttgggagttactaaggttGAGAAGTCATTTTGTCATTTGTAGGAAAGATT
GCCCCATGAGGTATGCATTTACCATTCGTGACAACAAATCCCCTGGGGTT
GGATTATTGTTCACTGAGCTTTGTGTCTGCTTTCCAAACAGTTTTGGGAA
AGTATTTCAGGTGACAACGAAAGATAAAATGACCCCCAAGACACATCTAT
CATGCAATGCTGCAATTACTCCTAATGGGGTTATTCTGCATCGAAACTTC
AAAACTATGCCAATGAAGATTGATCGAGTTGATAAAAATCCCTTTTCAAA
GCCTTCCACTCCTGCTTCTTCCACGTGTGTTATTTCATATCCATAGCAGA
ACATTGACATATCATGAATTTCTGTTACCTGATATTTAGACCAGCAACCA
GTAATTCAGAACTAAATCAGACAATAAAAGTACATTGTCGTAATGGGGGA
CTCTACTACTTATAAATTTGACATGGGACCATCAGAAGAAGATACACACA
AAAATGTTGGCAGATCAATGAGCAGTATTGTCTTATGTGAATACTTAATA
AAGTCATGTCCACTTTCCAATCCTTCAGGAAGATATACTACTATCAAAAT
AAAGTATGAGTCCATTGCCATGTACATATTTTTGTAGATTTATAGGTAAA
GGTTGGCCTTTTGTCTTCAGGTTTGAATGGCTTCTTTGCATCTTATGTCA
TTTGACTCTTGTTGTCTTGTTTGCTTCTGAACTGCCacactacactacac
tacactacactGTCATGACATAACACATCTCTTGTTGGTCATTTTAATTG
TCAATCAGTAATATCATGAAAACTGTTATATCGTCAAATCTTGCATGGTC
TTGGTTTGATCTTGGCCCGCTAATTTTCATGGTGCTGCATGTAAAGACCA
GAAAAATATGATTACTATGGTGACTTTCCTTTTATTCAAGATGAAAGTTG
TAATAAAATGTTTTTGAGTAGGTTTAAGTTGCTAGGGAATCAAAAGTAAA
CATTTACCTAATGTTGCATGATATTCCATTGTTTGCCAGTGCAATTCTTT
TGCAAGCACAGTTTTGTGGAGGTAAGAAAGAATGATTCATCATGTTGATT
GTTTAATAATTTACTGTCATGGGATGATAGATTTTGACCTTAAGTCCGTT
GGCAATTTGTTTATATAGGTACAAGTTTCTTTTTCATTACATGATCTTTT
TATCCATTTTCTACTGAATGAATATATTAATGTACCTGAATGAAGTTCGG
TTGATTGTGGCGGGCATAAGCTACGACACACTCCTACTCGACAATCAACA
TGGCAATGATAACTTTATCTCAGCACAGAAAATTAAGAACTGAAATAAAT
TATCCAGTAGAAGCAATCCATGTCTACCTCAATGGACAATCAATTTGTTT
GAATGCAACAACCATCACTTACAGAGGTAGGTTACCATTTTTATTGCCTT
TTTATTGCCTCTTTATCCCCACACGTCTACAATGCTTTGCTTTGGCAATG
TGCTAAACACAAGGAAAGTGCAGTTGAAAGGTGAGTTTGGAGATAAACAA
GTTGCTGTAGTGGCCAAAGCCCCCTCCCACGAACAAGAGACAATAACACA
TGAAATGGAAGTGGGGGCAAGTTTTTCTCACCTTGCCACATTatttgtgt
ggtgtggggttgttgtgccatgaaatttgtgttgacatgggcacaaaatg
caagggatcaaatacttcatcactcttttggcaattatcatggttttcat
attgtttgatgaccacagatgtgtatccccatgacaggagagataggcca
atatcatgctattttcaaaggatacccatgtggtgtaaccttggcaaaat
ttacgttggttttgaactggtggagcacatttgaatgcaaagtggagggg
gtccataaagtgcagggttcttttttgatctggcacattgttggagatgg
ccaactggtgactaattcagcttcatagaagtagaagtagaaatgacatc
atactttcaatagatagcacataaaaataccacacttcccccTAATTCAG
TCAACTAGGACAGCAGTAAGATTCCAAAGTGCTGACCTAAGAGAAGGGAG
AGTGATGGTTCTAGAAATAGACACCAATTGAACTTCAAGTGACAAGTATG
AGGTCATTGATGTGTAAATAATGCCATACTTCACACAAGAAACAGCTCCA
CTCCAAGAATAAGGTAGAGGGCCTCTACACTGATTGAGGTTGGACCAGCC
TGGAAACAGCATGATCCGCTACCCAACTCCAGACTTTGTGTACGGCATGT
ACAAGACTCCATCATCCTAGTCACACAAATGTGGGGATATGTCATACTTT
TCCTCACAACAAGACatcaaaagatccacaaaggatttgggcctactgtg
ggtgtccacattttttgcagtgacatggccagacgtgcatgggctgaaca
gtcatggggttgtaacgggaatacacattgggacagtgatggaaactgaa
gggcagttatacgggcagtgatgtaaaagaacagggcaatgatcgggtgg
tgatgggtagtgctgagcccttcctttcttgagttaagttaaatttactg
atacaaatcaagcatgagtttgacctaagccgttttgctgtggtttcttc
tttgtagtaaatgggtagatacatgttgttgaaagatattatttatgaga
gttacactactgaaataggtattgcatggtacactaggtaatccatgcat
caccaagcacaggtgatcctgttagagattggaggtgatttaggctggga
ctttctcaggtccgattccaataggccaatcagaatttgtgacagaattt
tccagaatttcctattgccccctctctcgcctttgtagggctgttgtcgt
tccattccaatccggttgaccaatggcccaatggagtcattcccgccaag
tcactatttttcccaccaagtgtttttgtccacacatcaCCGcacaccaa
gacagtctcccatgcaaatttcatgcacttttcaccacttctcgcagtga
aaagaagcactgtacataaaacgaaatgcttttcatgaccgcggtgaaga
ttcttacctcatgcattcttgccggtgcaaaaccccttggtgtcactggg
gctaccgcgcggtgctccagccagaagaagaagcgtaaatcttctgagat
cgagatcacgcagtcacagcagagttgcaggcaaagcccaaggcttcatc
cctctacaagacgaagccctaggcttcgtgtcaccacgcaagctcaaaag
gccccccacatgactcccttgactttagacaagcaactgtctagagtggc
ggatctagaggctccttctccagacctactagacccttcccgggaaagcg
tcgtccctgctaccgagttgcctccactgccttccgtcgctgctcgtttc
caagagtcttcggaatatgaggaagaggaggaggatgataattcttctga
gtacaccccagctcctgaaaaaacacccaccaagactactggcttggaag
aaaacagccactccgatttggagattgagatggggcagcatacggagtca
ccattccgtacagacttctgttttggccagttcgatggtgagtacgacat
ggctgcggaggagtactctttccacgatagggtaatgcatcacctgggtg
gaagaagaattgatcaaaacaatcgattagccgtggagtttgcatgtatc
ctggaaacagggacgatagtcatggataaacacacaatggagaacaaaga
aatcgatttacattttgaagaggaatatgttagaatcatcgatggattca
aggtgggaggtttccaggaatgcgcgctacaacacaccatgcgccacaag
ttgtaccgggcaaacaagcccctgcaaggccatcgcctaaagaaaagttt
cgcaaaacacgaagcggaggtaatgcggcgaatgggttcctctcctccca
ctcaacatcagccaattggcaagtgggaaccagttgagagacacctacaa
ggcgctcattgttaagctctatcgagctaataacgtgagttatggattta
ttgactcctattttcatcattgttgaattggttctcaatttggatcgaga
tcgtgtctctttcaacagccagaggtatcggatgacgcggatgatgcgga
tgtgtactccgatattccagccaattggtggttatctcctgacagcaagg
ccagattgcttcttgtatgtatggtgcatcgcaagaacaaggagatagct
cctttgtgtaccggccacaagcgtggccaaatgagagaatcccaacgaca
ggctaaggaagcaagagcaacgcaacaacgtgaagaggagcgagaggata
gggcaaacaggatcctaagcgatcctagaatgcagagacaacagcgcttg
caggaggatgttgcaagaatggcgattatcaagaaggacattgacgcgac
tgcaaagaaagcaagttacgtggaaaaaatgatagagatatactacaaaa
cgcagggtaatcttgtggcacgttattgccaggagtggtttgacaacaag
attgcggagacggtcgcgatgtttccggatggcaatcaatctctattgga
caacgcaaagcgtgctgagaatgttgatgatggaagttcggacggcgatg
agtagttgataatgttttaatttatgttggtttatctcttcgtgaattaa
tatgttcgaatttatctgttgaatgataattgatatttttgatctacttt
caaacatgttaacaatttaatacaatattacaatgaccaacctcacaaat
atcaattcaatctacatcgtttttgttatctcgagacgtattccacatgt
tccgataaggcatggcaacCAACGCTGAACTgaagtaccccttctatgag
gcgggtccagattgtttaatcggacacaccaacaccggccatctcaaata
gccgccattgcaaatgaaataaactccatgggattgttgccgatgaccct
gcacgtcgtagtgctcccactcaacatccttgtaccatcccttcttgatc
ttactcaccgtaggatccaacttcacaatgtgctggtcgtttcgtgtgcc
atactgaactggggagattcccaagatgtcacggttgtgtcccgtcgtga
ctttgaaggccagtgttgggtatccctcctttcccaaacagcggttgtaa
ttgccagggggacaatcactccatttcaaatggacgacgtcaatggaacc
tccacaacctggtagtttcatggaggtatactgctcgatgatgggtttta
attcttccaaagaatcaggataatggatgaattcatccttcgcggaggcc
agttgacggataaacttatggaagaagaggcggtggtcttctgccaacag
ttcagtgctgcaagtgagctgtcgaaaaggggtgtgattacccaagacat
tcagagctcctagaattctgatttgtgttttaatgtagaagacgttccca
tccaagtctcgtcgagaaggcacacaccattccctctcgataaacatgtc
cgtcagctcatccaccttctctagggtgagcctgaagaagctcctgaagt
cggaccattgattacgacttgaaaggcgaagagttcgggcacgaacatca
ggatggaggaacttcctataccagttcaatttcaacacattgccgaactc
ataaggaaattcatttggctctcagtggcGGccaggcaattctacttcca
cactgtgctcgtcaaatgattctctttgtaggaggacatcgcgatcttgt
ggtaggtgcaaggaagagaaccccgaaaaatcgcggagaaggggtggcgc
gattttcaagaggcctcgtctcctgaagtctgcaaagatgtctgagcagt
cacgttttagggagtaggcctcctcgacgtcgcgcaagtatttggtgacc
aagaactgctgagcggcaaccacaattgctgcaaagttctccatgatccg
cggtgtaggtgatgggtgatggtgctgcatgagagcgggggcggggaaat
gtgtgtaaaaattacatgcaaaatcttgattggtcgattgaatacggcca
aaaacttgaggtccaataggagcctctattggactattgaactcgtgacc
gatccgattggtcaattgaaaatggggtgccgattggattggaagcattt
gttgggctccacaaagtcactgatgggggtaccaatcgcccaattgtgtt
cgtgggactcattcgaatccgatcggattggcctattgagcctacaaagt
cccagccttagggcagttccatgactgctccttttctctcaactgccaac
aggaactgtcccatgagaaggtttctgagaaagaaatcctctcttggata
ttttgtctaataaacacctagaatgtatatgggtgtttcccaagaaagaa
attgtcttttgaatattgtttctcagaaacaatatcttatgactgttgta
cttcctttgtgttacacaaagggaagaggaccattggagattccaggtgg
aacctctttgggtttaccagttaaggtagataattggcctatgtcactcg
cccccacgattggagaattagcgtggctcgcggaaaagtaaaacctcggt
gaggaaaaaatccgactatgagccagacttgcagaaaaaccgttcttgtt
gaggttaaaaatgtgcaagctgcctgtgacgctttgtacctacatattat
tttatgtagaatatgaagtgtaagttcatgtggagagggagatttggcat
ggcttatgataaagctggtttgtttgtactctcctaagtcaagcttatat
tctgacttacttctgtgtgtaaccctgattgcattatcatatactgtctg
tgatagtccaattatcactggtataccaactgaatatttgtgtggggtaa
aagacctttgtttactaaagcattgctttccaaggaccatgtgaccttaa
cttgatgaggataattttgggtcggtttggtgttgcctggtgcctcctgt
tgatgttgtctgtgtgtgcaaaagtggaatgccgaacaacaattccatct
tatgattgctacactacatttaggcgataggcaccatagtaggtatgagt
gaatggcatctcggtgtttgtttaggtaaacattgtgccactagaagctg
ctgacaagaccatgattggtacagcaggccaagcatctccatgatttggt
tgatgttgaactctagttagttattcactctttttgggttttgatttttg
aagactctggttgacttacactgggaagccaaatgaaatgcatatggtcc
gaaagtgtagtgttgaaactgcaccttaattgtcacaatttgtgtacaat
gtggatattgaaccaggtctaggtacgaaggtgctgatagtacagatatt
ctgtttgttatcttctgcaatcctttgtgttggtatattgtccttctatt
tgctctgtcacccctatgtatccatgggaatagttgcccaaagggtcagc
tatcggcaagtgaacaatgtcaagtcatacttaatgtattgactataatc
attggaaggtccaagcatcaacgtctatgtctttttgtaccatgaagagt
acggattcagtgtttatgatatccttttgtattttgtagcaaggatcctc
ggggaggtctgtacatgtataactcttttgttggtggtaatgacattgca
acataactaaatgtgcatgtgcgtacctatttttatattttgaaagacag
ttgttgactctaatcttatggtttatggaaccatattgtgacttcacagc
gagcatcatggagaagtgaactttccatgatatgttgacaacgtaatagt
tgtgtttctctttggatttgtctaagctagtgaagcgatactacatttct
gtgtatagctgcttgtgttgcatttgttttgcattgcatgccaacaaggt
gctacatgtctctcagtagagatgttcatgtttgacttatccttttgtgt
gagatggtattcctgtttaactagggatactcacaattctatgtgctgtg
gttttacaagaacaaaggttgtggatcctttttgttcttgtgctcatatg
attatgaggcttattttatggtttgttgtgcaacacgtatgtgcactacc
tatggtcatcccgttgtctttagtaaaaagacccacgtgtttcggtgact
ctaagagtccttccttatggactccatatgtgttctccatgcataattct
gaaggtaaaccgtcagaagttctcaccagagaatcaagtactagtcattg
agtcccagtgagaccattatctagtaagacacagttctgttgaatccaat
catattaatcatggtcaaggatttaatctcttttattctgtgtttatgca
ctctatgttcagcaagctgtactagaatgcgagcatacccaacctgagtt
ggtgttgctctagacttgttgtggtaacaaatgtctaacattaatgtgtc
tcttttttgtgtactgtgtacctcctcctctacaattccagttgtgagtg
aggcgagacaatcatattgtcttacccaaggttctcccttgtactggacc
acccagtagcatgtgagttccctgtatgggcgaatgtttagcgagttttc
atctgcttgtaagcatggtgcttttgccatgagaagactttgggtctgtt
attaagcccttgttgtctttgtgcagagatgttgtgtattggtttgtcat
gcaaacctttactcgctgcttggtaagtccatcctaaccttgtttaaggt
ggtctctcaagctagcctttggagaatatcatattactccaaatgagttc
tattgagaacagtatggccatcattgactccattgaatgtgcttgtgagg
cacatggaaaacccatgattgttattgctagctctgagtaggtataacct
tcttcagtgtttctaggcatgaacgggttccagatgcgtcagtatctagt
ctatgatttgttgacttttcatgaagtcttatggtgtttgcagagttgaa
catagcaacatctacagtactgtaaggattcttttgagtttagacagttt
tcctaactttttgtccatatcttattttaagaatcactttttgatttaca
gtaatttatgtttgtttgggtgttctgttgttgtacagccagttctgacg
acggctgtcaatgaaaccctccagtcgccaaggtaaattgtcctcgttgt
ttttacttgacttttggactggttgtgctctgtctttataggctgtaaac
ctacctcgttcgaaaaatagaggtaaacaggcacgttcttccaacacact
gaacttcatcaaacagtttctcttgtcatgagaaacctcagtaacgtgta
tgaaattgagtttgtagtgtaagtgtgtgtctttttcttttattttgaca
cagcttggaaggtctgctattttactcaacccccagaggagtttttcaca
ggagtggttagctctgtgatcatgagtatttttgctcaagaagagtcctg
cacttaagtggttagctatgtgcttggtatgttgtgtccaggttttgttt
caactctggttcacagatttttgcagactttgcatcaattatcactggca
aggtaaaattgatcttaacatattttatgttgttatttgttcgaaaatct
agaacaattcaaactcagttcttgcatttgtcaaagactgaggtcatatg
ctggcttagtcactctgggtaacatgtactcagaaaagtgtgttttgaca
ggaatttactgcttgtgcaataaaaaacatcgtgtgactttgcccttcct
tttgagtaggaagaacccatcctgcgtgcgccaagagtttgacacctgcc
tagctgggtaaggaaaacatatggatgttcctaattttggaacatgggga
agcttggaactacgtccttcttgctttcactgttactgtagcaacaccgt
gtcaggggttcgaaacccaacatggtttgatttccagttgctttttgata
ccattgcttgttaatagtgcagcatggcacatgtgtacatttctctacgt
gggagaagagttcatcttcttgagaaaacaattcatgatgccagaagatt
tcttggcatttttgttttatttttacatgtagcaaggtatttgaatatca
ggttattttaacgtgacagtagaattttgatcaagatttttctctaacga
gctctttaatttaaaattaaataattccgaatttatattttcgggctcta
aattctattttcctcggaccagaggttgtgcatttggctattcataagcc
aactagctttctttcctttttttgccaagctcggtagcttatatgcatga
aaggaataccacatgagaagaattctcacttttgtggacttttctcactt
ttttgcttggatttcagaaagaaatcaacaagttgcgtgttttcctgaca
aaaaccgcaaaaagtatgcagcattcttgcgcaaatcggaaattcgcgag
aattttgctcagagtgtttctggggcacgacacgtagtcgttttatgggt
ccttcttgcgcccccatgcgtgctgggacttggagacaatactccgcgtc
actctgacgttttgaccaggacgcggcaatacattgcgctcctatgccca
tttgcggagtagaacaatgttctctcctaggctggtcctttgcgatcatg
ggctgagcccgatgattctaggactcacgatttgtggtcgttttcttttt
gagatcgtgagcgcgcgggctgtgcaactacacgattcatcaaatgggct
gtgccgtgacgcgctcccatgtgaatggggctgatccgcgatcgtgggac
aaagtcctgcgcgattgcatcttcctttgaggttttcgctcatccaacct
tgaaaccttgagtcccgcgcccaacctatgcccgtgcagtgttgcatcga
tactcccaccgccaccatgcgaacgaacaagggaactggatccttggagt
acccaacacttctaagacgagaacttcctgggggatcgcgagtctttcaa
atgaccgaaacctctcgggggtcacgagcaagctttttaggccttagagg
ccatacgattcttcatagggtcattttatgccctagaagatctttttttg
tactgccctaaggctataagtacttagtactccgtggtgtcactgcatct
gcatgtgatcacgggtacggactaattttaagtctaatcgtgtttttagg
tctaaaaatagactacacacatattgctctttcggaaaaaaataaaccga
ggcatttatgtttattgcctcctcatttttaatgaggggctgctactacc
taataggcacgtaagcattcgtgccacaagtgcgtatgatacgtcacaag
tggtctttttttacggcaagtgcacttagtgctacatgcgcactctgcta
acaaaagcggagtatacccgcgtcaagtgggatctagtcctcactgacat
tcagggcaattgttcttggctacgtgtttaaaaaaaacacgtgccggcct
gtgagtgaactcacttcaactggctgagtacgtgactcggggctcagctg
tggctgttgctactcttggggtcaggcagcacaagttgcgccacgtgtaa
cacaccaagtgtattgtacggcttcgagcaacaatggacgacggacagac
gaacctaccatggtcaaccaccgacaacagctgatggatgatggatggtg
gaacgacggacagacgatccgatctggttgcgcgaaggctatcaattgat
agtgacctaagccgttttgctgtagtttcttctatgtagtaaacgggtag
atacatgttgttgaaagattttaattatgagagttacactactgaaatag
gtattgcatggtgcactaggtaatccatgcatcaccaagcacaggtgatc
ctgttagagattggaggtaatttagggcagttccatgactgctccttttc
tctcaactgccaacaggaactgtcccatgagaagggaaatcctctcttgg
atattttgtccaagaaacacctagaatgtatatgggtgtttcccaagaaa
gaaattgtcttttgaatattgtttctcagaaacaatatcttatgactatt
atttcctttgtgttacacaaagggaagaggaccatggaggttccaggtgg
aacctctttgggttccagtaaggtagataattggcctatgtcacctgcTT
GTGTTGCACAACTGTCACctgcttgtgttgcatttgttgtgcattgtatg
ccaataaagatgctacatgtctctcggttcagattgtttgacttatcctt
tgtgtgagatggtattccattttagctaggaatactcacaattctctgtg
ttggttttacaaagaacaaaaggatcctttgtgttcttgtgccaatatga
ttatgaggattgtttcatggtttgttgtgcaacatgtagttgtacgccta
tggtcatccagttgtctttaccaaaaagaccaacttgttttggtgactct
atgagtccctacttatgtataccatatgcattctccgtggataattctaa
aggtaaaccgtcagaagttctcacaaaagaatcaagcactagacgttgag
tcttggtgagaccatctactaagacacagttcttttgattccaataatgt
taatcatggtcaaggattcaatcttttctgtgtttatgcactctatgttc
agcaagctgtactagaatgcaagcatacccaacctgagttggtgttgctc
tagacttgttctggtaacaattgtctaagattaatgtgtctctattttgt
gtactgtgtctcatgggccatgttagtggcactttgtgatgttgtacctc
ctcctctacaattccagttttgagtgaggcaagacaatcacattgtcttg
ccttaggttctcccttgtactgaccacccagcatgtgatttcctgtatgg
gcgaatgtttagcgagtttttatctgcttgtgagcatggtgcttttgcct
tgagaagactttgggtctgttaataagcccttcctgtcttgtgcagagat
gttgtgtattgatttgtagttcaaaccttttctcactgcttggtaagtcc
atcctaatcttgtttaaggtggtctttcaagctagcctttggagactaat
atattactccaaatgagttctattgagaatgttatggctatcattgactc
tatttatgtgctttacgcacatggaaaacctgtgatttttgttgctagcc
ctgaccaaaaccttattcagtttttctaggcatgaacaggttctggatgc
atcagtatccagtctaataatttcttgacttgtcataaagtcttctggtg
tttgcagaattgaacatagcaacatctacaggactgtaatgattctttga
gtttggacagttttcctaactttatatccatttttacttattttacaaac
caattttgatttacagtcatttggttttgtttgggtattctgtccttgta
cagccagttctgatgatggctgtcaatgaaaccctccaggtgacaaggga
aattgtcctcattgttgtttttccttgattcttggactgggtatgctctg
tctttataggctgtaaacatacctcttctgaaaagtggagggaaacaggc
actcttccaacacaacaaaacttcatcaaacagtttctcttgtgttgaga
aacttcagtaacgtgtatgaaattgagtttgtagtgtaaacaagtgtcat
ctttctctttgacactatttggaaggtctgctatgtaactcaacccccag
aggagtatttcacaggagtggttagctctgtgatcaggagtatttttgtt
caagaaggtcctgtacttaagtggttagctaagtgcttgatatgttgtgt
ccaggttttgtttcaactctggttcacagattttagcagactttttccat
caattatcactggcaaggtaaaattgatcttaacatattttatgttctta
tttgttcaaaaatctagaacactacaactcagtctttgcattggtcaaag
actgaggtcatatgttggcttagtcactttgggtaaagtgtactcagaca
gcatgttttgacaggaatttattgcttgtgcaataaaaaacatcatgtga
cttcacccttccttttgtgtatgaagaacccatcctatgtgcgccaagag
tttgacacctgcctagctgggtaaggaaacatatggatgctccttatttt
ggagcacgcggaatgctttggaaccatgtccttcttgcttccactgttac
tgtagcaacaccttgtcaggggttcagaacccaacatgatttgatttcca
gttgctctgttgatacctttgcttgtgaatagtggagcatggcacatgtg
tacgctttcacgtgggagaagagttcatcttcttgagaaaacaattcatg
atgccagaagatttcttgccatttttatttatttttaaatttagcaaggt
atttgaattaatcaggtaatttaaacttgacagcttaattctggttaaga
gttttcctaacaagctctttaatttaaaattaaataattccgaatattta
ttttcggcccttgaattctattttccttggaccagaggatgtgcagtggc
tattcacaagccgactagcttttcttatgatttgacctctttctcgtgaa
gcttggaagcttatgcacatgaaagtgataccatgtgagaggaattctca
ttttcgtggacttttctcactttCcgagggactctgtccttcgcgtgttc
attttcccttgagattgtgtcccgacacacttgaaaacttgagaaccacg
tgccacctgtgcccgtgcagtgttgcaccaataatccccatcaccaccat
acaaacgaacaagggaactggatccttgaagtagagaacacttttgagac
gagaacttccagggggattgtgagtgttcgaagtgaccaaaacctcttgg
gggtcccgtgcaagcgttttaggccttagaggctattcaattcttcatag
ggtcattttaggccctacaagatgttttgaatacactgcctagtggccat
aagtacatagtactccattgtgtcactgcagcttcatgtgatcacgggta
atgactaattctaagtctaatcgtgttttactatctaaaaatagaccaca
cacatattgatctttcagaaaaaattaaaccaaggcatttatgtttattg
tctcctcatttaatgaggggctgctatgagctaatctgcaagtaagctta
tatatcacgagtgcatatgatacgtcacaagtggtcttttttactgcaag
tgcactgagtgctaaatgcttgctctgctaataaaagcggagcataccca
cattgaatgggctctagtcctcattgacataagggtaatttaaattgact
tcgtgttaaaaaacacttgtcagcctgtgagtgaaactcacttcaactgg
cggagtacataactcggggctcagttgtggctgttgctactgttggagtc
aaccggcacaagttgcgctgtacagcttcaagcaacaatggacaacaaac
agaccaacttaccatgctcagcacaccaaaagggacggacgatggattgt
ggaatgaaggacagacaatccgatctggtcccgcgtaggctatcaattga
tagtgacctaagccgtttcgatgtaatttctactacctagtaaagggata
gatacattgttgtgaactgatttttatgagttaagttgtttgttaccaac
aagtaacaatgaagcaaatatgcttcattgcacagaaggaaactgtgtag
gatcctacacagttctggtatgtctttatgtcattagttgatgacataaa
gctttttgtcccaaatggtatttctgggtagtgaacctatttttgctatt
tgcaaggttcttaccattattgggagatgtccctcgtctcctgagaaatt
acgggtatttttaagtttaccctagaatactactgtagggtagataattg
gtcaatgtcagtggcacagaagttgctggcctgtgtggtgtcatttcttg
tcatttcaataccaaccccctcaatattctgggaaaccatgacaaatgac
ctagtggtagtgggagattttttatgagggaccacaagaatcaaggggat
ggaataaaagggtaggttttcaattctgtcatcgactcaaaagtctaatt
tctcatcacttacagttgatgacatgttcttccatcttcacattacatca
atttactatggacttcccaccacaaaatcaattgacctaacaactatgac
ccttcacaataactcccaacacaatgaacacatccaatctgagaagaact
tgctgtcagacatttatcagaaatccatagttcaagtgcttacagcccat
ggaatcatgaacaaccaacccgaagtaccatcaatagtacaggaaataaa
ggattgtgttcaggcagcattgcaaactcgttgtgacaagcatccttcca
tcaatttatcagacccggtgaatcataagacagttcgagcagtctacatc
ataggacagaattctattgtcactacattaccaattccaacagtcagtat
ttgtcacaaggctgcttacatcccagcaagagaaatcatcaatcatattt
tagcaatggggatagatgtaacgattttctgtgctgggcacgaagaagac
tgggtagattaatccggtcattatgggacaaatttccgatgcaatcttca
ccgaaatgtttcaaccatgaaagatgtcttgatggaaacccaaatcctcc
ttgtaagagtatggtcagatggatttgaggctcatcaaatcaaagggaaa
aaatgaaaacaaccgtctgcagttattcacattgaccatcattgctccca
actataaaataccaccctttgttttgtgcttttggagacaaaaccaaaat
gatatcctcattcagctgctcaatgagttgaaagagcttcagtctccaac
actcagatactggggagggaaggaaaatcaggtatacctgacaatggttt
tttctttaaatgttatgcaatgattatgcagaaaggtgcttgaatacttg
taccactcaatatTCTTCGGTATGAGATACATAGGAATATGTACAATGGC
CAATGGCACATGAAATGTGGTTCCTGACACAAAACTGATGGCTAGTAGTT
GGAGCAGGTCAGAGCATTTTTTGGGACATGTTGAATGGGGTATTCTCAGA
CCAGTCTCAGACCTCTGGCCTTTGAGAGGGGGGGGAATGTGACTGAGAAA
AGATCAGCATTCATAGAAAAACTGAAGAGCGAAGGGGTGGTAGGGTGGTA
AGAATTTGGACTAGCTCCGCAACATTAAATGCACTTAATACGCTAAGGTG
AAATTATGCAGTTAATGGTGTGACACAAAACTAAGTGGTTCGATTGTCAA
CAGTATGTCAATGACTTCGAATGAAAATTGACATTCTGTGCTTTTCTGCG
CCTTTCAAACTATACTCAAGGGGAGCTCAAGGGGGTCCATTTATGAAATT
AACTCTTACTCGAGATTTACCAAAACGTGCTCTCCAGAGTAAGAATTTCA
ATATTCACACAGACATCACATTAGTTTCACCCTCAACTTCCTAGATCCTC
TCTGCGAGCTTCCATCATCCCACCGAGAAGAGATCTTGCAGACTCATCTT
GATGTCTCGATTGCTTTGATCAACCTGCCTCCCCCCCCTTGATCTCGCCC
CTCCTTCCAACACACACATACTCCCTCTACAAATAAAAAAAGTGCCTGCC
ACTTAGTGCCCTCCCGTAGACTTCTTCAAGTGATACTGACTCCAATAAGG
ACTGCTTTCCTTCATATCGTCCGTAAACTTTGTCTGCACCCAGAGCGCAA
TAACCGCACTCACACCAAAACCAATCATGAAAGGCCTGTTTCCAACATGA
CCGATCTCATGCAACATGAGGGGAATCCCCTTCAACTGACGCCAGGTGGG
AGGGCCGGCGGCTCGAGCTTTTTCGGCAGCGACGCGAGCGTCTTTCCCAC
GGGCTGCCCAAATTTTTTGGGATTCTTCCATGCGGTGGCGGAAGTAGGTG
TTGATTTCGGCAACTTCAGCTTGGGATACCATGGTGGATGCGTTGGTGGA
AAAAGGAGTGGTTCGTTAGTGAGTTAGAGACACCGTATCGTGTGTTTTAT
GCTATTGTACCTAGACGTTAGTTGGTCATGTGGGAGGTATGTACGGTATG
TTACCCTACATACATGTGTAGATTCATGGCAGAACATAATTTATACTATA
CAAATATGGTACCGTACGATCTCATGGATCCATTCGCCAGGCATTCGCAG
ATCTCGCAATAGAGTGTCCATGTTTTTGATTTATTTGTTAGACCCTTTGC
AGccctggggtctatttttattgggttatgatccccaatatagacccccg
atgggcgaaaaatggcgtgaagccctggggtctatacgctccggggtcta
taaaaatatggatccccgactttttttatggacccggggtctatatcgac
ccggtatagatccgggttctatatttcaattttttgaaggtcgaccgtgg
tctatattttagtatgagttcctgctgtgtgattccacgaagaggttcag
ggaaatgtgatattattttttgaaatcatcttacatctatcactatcctg
tgatgcggtcgacgtttgagatgtcaatctcgccgctttcaatgtggctg
gcaaggagtcattttgcgttgtcgtcccacctcctcgggccgttgttgcg
caggatggtgaggttgtgtgtgtcaccacaacgcgggaagagagtgtgtg
caccaatcccgtgatgactacaCATCACAACCGTACAATATCGTACTCAT
AGTGGTATTTTACCTTAATGTACACAGTATAGTGTACGATTAAAATCAAT
TTCATCATTTCAtcatcttttcatcttttcatcatcttttcatcttttca
tcatcttttcatcttttcatctttGATGAAATGATACTAGTAGTTCCTTC
CGTAAAAATGTATACTTTTTATATCTTTTCATCTTTGTTtcatcatttca
tctttttttcatcttttcatcttttcatatttctgacgtgattggtttct
ccgcaattcaaatatttattacttaagctccaatcaggaaaccacgcatg
attgaatagttctttctcattgaatcagaatggtcataacaagcttcact
acgttgtcaaaaacgaattattcgctcaattgaacctttctcttttttca
aaactcaaactcattcacgaagcttcgttaaatgactccgcttttgttgt
atcatcgccgaaacactagctccacaagtgtcctgaaAtagtggtctttt
agttgttcatctttttttaggctttcccggaacctCGAATAGCTCCACCA
Ggaagaaacacagatttgtcatattcatgacgtagtatcatgtagactat
ggtacaatagatactaacacacatacatgatacaggtcgaaaaattgggc
atacacgtaagattgaggtttcagtagaatttgtgttgattcgtggttct
aatatcatcatccatagtacctttacttgttataagttgttacaaaaata
atcgaaagtaattcaataaaacttaaataattttccatactactagatgt
tatagccaatgcgggtggaagaatgatttacctttgaacccaaaaatcat
tttgttccggtcgcccctctgtcgcaccactgtcaccccactgtcgcccc
actgtcaccccactgtcgccccactgtcgccccactgttgccccactgag
ggttcaagcagtcgcaccatgtcaggtctgtccgcgtccgccgcctcgag
gatgtccgcgtgtcgcttcatgtccagagtggtgagcatgtccagagtgt
cgagcatgtctgccgtgtcgcggtcgcggtcgagcatgtccggcgtgtcg
cggtcggcgtcgcggtagagcatgtcagtgactgtaaccccattgtcgcc
ccaatgtcgccccactgtcgccccattgtcgccccactgtcgccccattg
tcgccccactgtcgccccactggcaccccactggcacccatgcaaaatat
ccaccaaaaggtacaaatagggacgcctaaaaatgtttttacctttatta
ttcttaactatttattctccacgcaaacaataaatcaattatgaataaaa
catgcaataattaataaaggaattacctatcaatgtcgtcgagagatatt
ccatgattgaaattagccttaaaacgtatgtgtgactcctttgtaattat
attatgtatgtaccatgtgtaaataatgtagtactccaaccgaacaattc
aaacgcttcccaaaaaaatcatgaagtttcgtgtttcttccagcccttct
ccgatttcgcagaaactttggtcgCATTACTCGCTCcattactctactca
aagcgttagcttggaagcaactgatctcgcgagctaactgagttagtttt
tttgtgcgcgagcaagtgcgcacgagttgacttatattttgcgtgctcgc
gatgacgtgagttatttgtgcgcgagaaagtgcgcacgagttgccatata
ttttgcgtgctcgcgatgacatgagttattgcgagatgcgtaccacgtgt
aacaaacatacaatatcaaaaaacatacaatattaaaaattcgcgctgag
ctggctgcatgcgaatcctacgttttaaaatcattgtcatcgccgacttt
gtgaatgctattctgatgtcgtcattgggcctctatgtcttcccgagaga
ttttgaccattagaagatacattactttatatttgagtcacaccagccca
agaaccttataacacgtagttgtgcactataatactccaaattaccaccc
ttttgatagaacacttcagggggagcacttgatattttgtacgtgtaaca
tgcttttttcaggcatgataactccaactgagtagagtataatacaccaa
aatgatgggttcaaaccataattcgcctcattacaaccataagtgaggca
gattgatgtatagtcatataatagccgcagtgacaggaggcaaactgata
catttttctctcctgcagaagatgcaggagttaagaagatgcaggagtta
aactgtattcatctaattgacatttagataaaattcaataatttacttca
tgatgtgaaaaggccatctatgatctatctccaacctgcttgttttccac
ttcttttggccattgacgggccttgtccttgtgatagtctttcgtgtaat
cccttttcttctctgtctttgctgcaatgtattcatcatacagtttggga
tcatcggcaaagggcagaatctcattacagtcacaccctttctctcttcc
ccagatctttgtgtggccggccattgaactgagagctgtttctgtagttc
ccacatatgttgcacctcctcctgtaatcatccttgacctcatggttggg
tgggtccaccactagattgttctcacgaatgactcttgcagctgctagcc
tgcgatgttcattctgttcttcctctggtgtaatcttgagacttttcgcc
ttcttttgttttggttcagatgtatattctgaaacttttgaaggaagtgg
tggcataggagttgcagcaggttcaagagtggacgcattcgcaaacaagc
tttctgttccgtgttacatactagggcggcctcaaaattgagttcttgtg
cccgacttgaatcatttaggtgagcattcaacttagaagtcaattcaatg
gtggattgattcagttgcccagttgagacgggttcataaagcacagttat
catctttttaacccacttctcaacaagtgggaagtgcgtatcaaggcact
tctcatcatcatccgagcacttttgcagtcggaattgtcgatagatagga
acaaccctctcgtaccactgagtcagcttctcacttggattcttcatgga
caatagttccttccacttcgactccattgttaaattgaaatcaggagcaa
taaatgcagattgctttgctaacgccctgcatctggagatgttttttttg
agtgctcatttctttgtagctgttcgttggatgtcccaaaatgctcggtg
gctattcctacactctctgcaacgatctttgactcaaaatcaaccttctc
gaatgtggtaccaagaacgagcgggtctgtgtttccataccattgcagtt
ctccattgagtctactcccaaaagactcgacatcggcaaaagtattgacc
tccaaatcctgtacgaaatcatcagcatttacgtcctcatccattccaat
gtccgaagatccctcgattgttgtggtctctccgaatacatctgattcat
caaatgttgcattgtctatgccctctacaatttcattgaaatcatctaaa
ttcacttgctcataatcggatgcagtcgaatcttcaaattctttcaacac
atgatggcaataggcaactccatgaagtggcaattcataatctaatggtg
caaggcgggcaaagccaactgtctccgacggtgacacaccgctatcgagc
acacaaacatcacccaaatctcgaaacctttgtcgattgtaattcatttg
gagccaatgggtccgtgcatcaaatagaatagaacggatattgtgccatt
ctctgctttttgtggcatacaccgagtgtaccacctcgcactttgcagtg
ccatggagagacttgtaagtaggcagatagatgcctgtattgcggtagtt
ttcattgggcatacgacgatataatgcaccactatcagaaaggcagccat
taaggatgtgaattgattgctgctctatttgcttccaaaccctgggtgtg
atcaatgggtacgcaggatgggcaaccgtaaggtggcaatctgcgggtgt
agaacaggctgacgaagctaaatgtgctttcattgcctccttgtcttgtg
caaccgtacaattgactaccatgagcaatttctggcaggctgtgtgtccg
tccggaataattcggcgtatatgacggagatctcttttcctctgcaccgg
tgtaaggtcatacgtcaacttagttcgtgcagcagcaagcctttcgctgt
cctcgggactttcaacaaagattgacctggaaatctgtttcaaaaaggtg
cctttccttgggtgcttggcgttgatttcatttccaatcctcattatgca
gtgcaaagtgtccagacacttcagcatcccataccaaaacaaattctttt
ctgatcttccgcccagctttccattgcaagaattgcaatccacataacaa
agctttggtaccttccctgcatgccttcgtacaacctctttcatagcact
atcaacccatttcaaggcagtgtcaggcacaatgaaacgacaacaaatga
ttgcctattaatctcatcatctttcttgagtatcttctgtgcaaccttcc
gttggtgatccacagccaaagcaacctctgacactaatgcagcctgttct
ctcagaagatggatccattcagaaagatagtccctgatgaatgctctaat
gagttgaggacctttgacaacatattctgatggaaatggtggaaaatctg
ccatgagatacttcatacctaaaccagccttcttcttgcagatgtggtca
tagcaactcttccaattactgtacgctacatgaagattggcacggcaagt
attctcgattgatgctgcagcaatgccatttctcatcattcgaattaggg
acatatcaacgccatttgcattgccagctattatggcattgagtttgaac
ttgatacgctggggaagagtgtcaacatagtctttgttgtatgatgtgaa
tccaaaatcacatccagcacacttcatcgagagtccttggataaaccgag
gaacactgtcagtatgaactatctttacttttgagagttgctgacatttt
gagactacaggaccattgcacttgggacatttaccagaggtaggaccaaa
cgaagtgatgacaaagttgaaaggagatgcattgttcgtcttcttattga
aaacatcacggacatcatcaactgtgttccatccatttggctttgtttgg
aaatttgttggctcggtggtagaagcggaggaagaaacagatgatttcaa
gtatggattaacaactgttccagaagcttcaacattttttgatgcgctgg
aagggttgacagtgggggcgggcctttgaattggcttaaaagtcaatgaa
acgttcttagatgtatcatgataaccgcagctgcaaatgttcttatagtt
gttagatgttgtggaaaatagactgggagttgatcggtacttgcaattgt
taatagcatccatctttcgacgtgcataggtcccaggatttggagtcctc
ccgcgatcccaagttcccttgactgcatactccttgagccttcggtccca
ctcagtgatgctgatagctttatgacttttgctcatcctgctgactattt
tgaaaaggaaacaatacatcaaactgagtgaatgcaatgttgagcaagga
gagcacaaagttactggcctcctccgtctaaaagataagtcaagttgaca
gtcaacagacgttgtcgtctgctcctcgtcaactaactctcactcaggga
tggaacaattgtgcaccactcaccgtgattatacaaaatctaagagatac
gtattttagggcaggttaccacgagtctttcaagtgtttaattgtctaaa
acggacaacaactcatgcaaatacagcaggttaaatggtagcatgtgcca
ttgtgcattgttgtgcacttgtggtgtgttgcgcagttgtgtttggtcct
caagcagttgcaggcagtgccaagtatgatttggaaccacaaaaaactcg
caaggcaatgaaggaaataaggaccactcaatcctgcatggcaaacatac
aattttaaaaaacatacactattaaaaatcgtgcgcgcaaaccatcaatg
acgtagccttacgtggtgcgggaaaaagtgtgtggcatagtcataagcgc
acaagctcacgaaagttcgcattttgtccttccacgtaaaaaaacgaaac
acatgtcttcaACTTTTCGTAAGCTTGTGCGcttccacgtaaaaaaacga
aacacgtgtcttcaACTTGAAACACGCCGCTCGCCCCTTTTTCTCCCCCC
TTTCCCCCGCTTTCTAAGCTGTTTTCCCCAGCTctagctcagttggtaaa
tcgtaaatcataaaaaccgaagttcatgggttcggttcccagtcatgtac
gtctcatcttgatttattcggacatggtctccttgaaatagaccctgcga
tcaaaaaatatagatcctatggctgcacagccatcacgagggtctaattt
ttgtactccgaaaaatggggtcataacccatcgcaaatatagaccccgaa
aaatagaccccagggcTGCAAACGGCCttagttgagcgacagcaaatttg
tcagttgtcggagtagaggtcactaacaaatttcgaagtcgcaaatgtcg
actttttttgtatgcatgatttacactctaaatttgtcagcattcaactg
ttgtggtgatggacagaccactaaagctttgcccacaaaaaataaccacc
agtcaaaaaataaccaccagattcggaagaacatgctctacgggaggaat
ttagtatctcctaccacttgcaagcaaccatcaaatttgttaagttgcta
acaaatttgatcaaattttttagacgaccgtttttatatttgttagttca
cttctccagaccggtgatatcctctagggagagataaaatgactaacaaa
tttaaagtccgttgctcgcaaatttgaaaaacaaggacttttgtaaactt
gccattgaccgactgtgaccgactttatatctgttagttgtcggagtaga
gatttctaacaaatttgcatgtttcaaagttgtgcggctggggtgtccac
gttgacacctcaattttgcgagtgaccatttttaaattcgtctgaccgtg
acccttatagctgcccaccatagcccaccataagaaatttcacaatcgca
tgtaatgttgttattgtaacaacattgcaggcatctacaacctcatagaa
ccgtgagatagatgggcgcaaaaatgggtgggggccaaagattatcttct
agggaagaaattgtgggcgccaacacaattttcgaggaaattaatttact
ggaggaattcagtctctatgacttgcgagcaactgacaaatttgagggtc
aactaacaaatttgatcaaatttgttagttgaacgtttttatatttgtta
gttcacttaccggaccggtgatattctgtagggagagataaaatgactaa
caaatttgaagtcggtcgcagtcggtcacttgcaaatttgaaaaacatgg
acactctAATGTAGCGGTCTCAACATCATCTGTAGAGGAAAGAACTCAGg
aggatccgtgtaagtggtgtgtgcccaccttttatgcaagtgagatatgt
catggcaagatctcgcgagtagtgcgctaggtaccgaaacgtctcgggct
ggcattgcagggacgggcagggatggacggacggatcgggaccggcgggg
acggtgcgaggatggtgcggggacggggcggggacggggcaaagtgtact
tactttgttcgttaaaatatatacttgaattcagtgtttttggcttatca
atatgaactattaaggccatttggtgatatgagtgggtgatagtacaata
cctagactttgcttgagttgcacatgaaagagagtatacatacttgcaat
tgacaacacagtgatcaaaaggggacaaaaaagtgatggagcgggaactg
atagggatgggcggggatggggcggggaccagtgaggtgacggggacata
gtgcggacagacttttatgagggaagtttttggtgagttttaaggtgtct
ataaatgtttcatgcacaccaaggcccagatcatcCTGCAGCAATGGGGT
TTTGTTAGCGATTCTACAATATTATATTATGTAGGCAATATAATATAAAT
TTAGCAATATCCCGGTTCCTGCTGGTCTGGCCATCAATCGCTTTACTATG
TGATTCAGGAAAATGTGTAATAGCTACTAGGGAGTGAGGTAAATGGTATG
TACCATATGGTACGATTCTCtggagccttaccaatactttttgagtcact
agattctatttttctaggtctctttttaattcaccgctagaaaggtgttc
ctattccgaaaattattctcaattttagagaagtgttttctaaaccctat
tttgccatcaccatgtccaatcatttcactgcagaacaagcaatgtattt
gtcaatttccttgtcatgccagcagataatgataaaagctacatcctcct
caatgttccatcatcggatgatgatgacaaagaggaagttgactctgaag
atgagacattagattccatcgttcagcatgtatgtggcactgctcacagc
actgcttgccaagttaccgtcccccagttgctgctgcagttgttgccccc
cgttgctgctgcagttgtcgttgctgatgctttgtctccggcatttgcct
cctgctccccctaatgcagACAAAGCACTTTGTTGTCCCCTTCCGATCAC
TGTTTTGTCAATCGCAAGTATGTAacactctttcatgtgcaacttgagca
aagtctaggcattgtcctatcacccacatatatcatgaaatggctttaat
atttaacattgataagccaaaaaaacagaaatcaagtatatgttttaaca
agcaaagtaagtactcttcATCCCGGGGGTGGGGACAGATGGGGACAGGG
CATGGacagggatgggcaggaatgggcggggatggggcggggaccagtga
ggttggacggggacggggtgcggacagacttttatgagggaagtttttgg
tgagttttaaaggtgtctataaatgtgtgatgcacaccaaggcccggatc
ctcCTGCAGCAATGGGGTTTTGTTAGCGATTCTACAACATTATATTATGT
AGGCAATATAATATAAATTTAGCAATATCCCGGTTCCTGCTGGCCTGGCC
ATTGATCATGTTGCTATGTGGTTCAGGATAATGTGcactgcaaacaaaaa
cactggtacattccgtacactctcaaaatgtcagagtgtacaaagaggtt
acaggaagtttcaagagtgtacgggtgggttaccggattttttatacatt
gtttctgccatagttacatttatcatgctaagctttgaagcaaaaaaatc
tttggagtgtttttgttgttcatgactgacaatttgcaaatcacgagtta
caaacaagaagatcacctgttgggtctagttttggtggcgattctaGGAT
TTCGCatctctcaaaaactgtccaaataggaattaagtacaaattttgag
gattgcactggctatgtctaatatgacttttaacgtcatgattactacta
tattctacacttgatactgcacaaaaaatacgaacacatgaattacacaa
ctctaaatatctacattatagtatggtacaatactgtaccatacctacaa
cacaagtgcctacaccagcagcaactgtagagggggtgcactccacttct
atcccatcgcctccattttttcaaaaacattgataccccaccatcccatc
atgggaatggcagaaaatcagcccacagactgagtttggcatccctcctg
ggactgggtgtagccaacaacaattggcagcgactgctcaatttttaagg
tgagttctaatgaactcgtctatacaactcagcgcatgtcattttttttc
aattcattttctacaggcctaccgcacgggaatggcctaaacttagcccc
aagattgagttagcactcccgcctggcaccgccatgtagccaagaacaat
tggcagcaatgtgtcaattttaaaggtgagttctaatgaactcaccgttt
tcattattatactcaccacacctcagtttttttcaattaaatatttacag
gcctactggcaaaatgccccaaactcagcacacagactgagttagtcctc
ccacctggcaccgccgcctagccaaccacaaatggcagcgggatataatt
tcagttacaggcctaccatgggaatggccgaaactcagcccacagactga
gttagccttccaacctggcaccgccatgtatccaaccacaattggcagca
ggggtataatttcagggttagttctgatgaactcaaccttttctaccaag
ttttactcaccacacgtcaattttttcaatgaatgctttacaggcctacc
atggggacgctgaaactcagcccacagactgagtttggcatcccgcctgg
caccgctgcgtgtagccaaccacaattggcaggaagggggggggggtaat
ttcagggttagttctgatgaactcaaccttttctaccaagttttcctcgg
cacacatcatttttttcaattaaatttttggcctaccacgggaatggccg
aaactcagcccccagactaagttagccctcccacctggcatcgccatgtt
gccaagaacaattgacagcggcgtgtcaatttttaaaggtgtgttctaac
gaactccccctttcattcttatactcaccacaaggcatttttttcaatta
agtgttcacaggcctactggcaaatttgccaaaactcagcccacagactg
agtttggcatcccgcctggcaatgccatctagccaaccacaattggcagg
ggtataagttcagactgagttctggtgaactcaacctttcctaccaagtt
ttactcaccacatgtcaatttttccattaaatatttacaggcctactggc
aaattggacaacactcagcccccagactgagttagccctcccgcctggca
ctgcggtgtagccaagaacaattgggggcagcgtatataagtttggggtg
agttctgatgaactcaacctttttcaactatatttgacacagcacatgcc
aatttttttcaattcattttctacaggcctaccacgggaatggctgaaac
tcagcctacagactgagttagccatcctgcctggcacagctgtgtagcca
agactaattggtagcagcgtgtagttttgaaggtgaattctgatgaaatc
aacctgttttatcaatgtttgtaccacatctcattttcaattgaatactc
atacaggcctactgcaggaacggccaaaactcagcccacagactgagtga
gtcctcccacctggcaccgcagtctatagtcaataataattggcaggggt
aggtataatatgagggtgagttctgataaactcaatctgctttacaaatg
tttttatacagctaattttcaattaaatttttaattttgttctaccttaa
aggccaaaactcagcccagagactcagtttTGCTTCCCGCTCACttcact
gcctacaagtgtaagttcttctttgtgtttttaattatctttgactgaat
tccaatttacttcattttgtagccattacattgcaatagcattggtttgc
atgtaaaaatcaagtcttagtgttggtgcggacattgcagaagcattttt
tagtttggggctgaaatttgggactaagtgacattaaggctcgttctttg
ggaggatgaaggggtgggcccagaatttattacgatgtagtctgtgtaat
taaactactccgcccaatcgtacactatactgtagtctaacagtatatac
cagacccagtagccctcctgtaaactccaataaccctcccatacactctg
gtagccctcccgtacgctcctgtaaccttcccgtacacttctggttaccc
tcctgtacacttcgggtatatgccactggttaaggaatttttaggtagta
agtaatgcagttatagcctctacttagattgatatcaattctaagactta
ctgagaagtctgttttcctataaaaaataccaattcctatcataagtaga
aataaatccgaaagctggtttaagtctcaaatttctggtaatgacctaag
ccaaaaagtatttaaaaaaatcttgtggaatgcttttcagcgtttatttt
tgttaaacaagttaaggagacttgtcgaggttcctcctggaagctccaga
ttcttggggtatgtcactcatgcccataaatgcagaatcgggtgaggtgt
gtaaaaaaaaccttctggagaaaggaaaaacatgtaggctttttgataag
gaagacacttgttttgaacacctagtactactggtgagacaagactttct
ggcttagtagtaactacacagcaattttatgagcgtaagtgttgtggaga
gaggagtaagggtgattaacatacagttagttattttaagtgtctgtagt
atcaaaaaatggtgttactctcctatgttcaatcgttttgattttgttcc
actttgaaccctgattgtaccattcatttggactgttgatatagtccaag
gatcacaatggtatttactttctgatttgctgaggataccttccttgcaa
agaagtactctatcaccaattttataatcccaatcgatgtgagacttgtt
ttcacattcagtgttgcgatcagtttggtgttgcctatgatctcctattt
tgttccagtcagctaggaagggaatgtcaaacagcatgtccctgccaaat
attgctgcacggtattttatatttatggtcga
>scaffold625|size64383
TGCCATGCTAATGAAATTTTTTGCTGATAATTTGCGACTCATGGATGAAT
CGAGAGTGTCTTGGCGGTATTTCTGTGAACAATGGTGTTATTAGTTTCAT
TGTGATTAACACTAATCGATTGTAATGATACAGATACCAAACGATAATCT
ACTAACGATGGAGGTGGAATGCCATAGTTGATGTAGTGACTCTATTCAAT
AATATGACAATCCTCATAACAATTGGCCCTAGAGTCACTGCCCTCTCTTT
CAATGGATGATTCTGCACTAAAATGAGAAAAGTCATCATCATCCCATGAA
GGAGTTGCAGGCCTTCCGAGCTGCTCTCATTTTGGATTGACTCCTTGTTT
GGAAAACAAATGACAAATCCTTACTGCGTGTAGGAAACTTAGCACCATTA
TAGAGGTAGTCTCTTGCTTTATTAATGCTAATATGATTCTTTTGTCGGTT
GAGTTTGGAAATGCTGTAGACAATGCCTTTGGTGCTGCAACCTGTGTTCA
TTGGTGCTTGATTGGCAGTGTTCAGGAAAAAATTCTTGGATGTAGGTTTC
AAGGCACTGATAGATTCATACTCTAAAATTTGGAAGTGAAACATTTCCAA
TGTTACCACTGGGAACATTGCTGTTGCAATTTCCTGCCTGTATGGAAGTG
ATGGCACGCTGTGTAAAACTTTTATGAAGAATCTGAAACTGTAATTTGGG
ATAATCTTCAGCATAGTTCTTCTGATCTTGGTTTTCTTTGATCATGTGTC
ACCGAGGCTAATTTGATAGTATTTAGAGGAGCTAGTATATCATCCAGACA
GTTTGCAAAGAAATTTACTACCGTCCAAGATGGGATCTGGACCATGACCA
TTTTTGATCTTGCTATTATCTTCACTCTTTCTTTGGTTGAGACACCAAAA
TGCCTGGCATTGCTTATTGCATCCAGAGAATCATCTTCAGCAACTTCATC
TTTCTCTGTACTGCTGCTTCTTTTGCTCTGTTTGATGATGTCATGGTTCT
TCACATTGTCATTTCCCGTGTTTTCATTCTCATGAAAGCACATACAATTA
GAATAATCATCCTTTTTTGAAAATGGAAGTGACCTGTCACCCTTTAGATA
CTTGTGACCTTTGCGTGCGTGTTGTGAAGGTCATCAGTTTTATTCTCATT
GTTTTCATTGAGGTGGTCGCTATTGTCTTGTGTGTTCAATTAAATCAATT
GTTTTTGGCTTTGTGGTAATGATGCAAAATTTTTGCAAAGTTTCACCTTG
AGGCTGTGAGCACTATGTGGTATGGTATGTATGCTGCTAGAGACGGCAAG
GAGAAACATGTGACGTGCTTTGTTGGAGGTTGTTGGGATATTTTTACATG
ATATTATAGAGGCTGTGATGGTCCCATTTTCTATCACATCACATTCATGA
GCAATCCAAAGATTTAACCACAATGCTAATGTATTATGTTCTTGGGAGTA
ACCATGTGCAGGTGAGTAGTCATTACCAATAGATGGTATATCTCTAACTG
CATTCAAAGAATATGCAACGGGCATATATTTTGATGTCACCACGCTTTGA
AACATCCTCAGACTTCTCTCTTCTCTGTTGATCATCAGAAATATGAACAA
GAATCATTTGCTTCATGACAGCTCCAGGTTTGCAGTACACCATTCAGCGT
TGATTCCTGTAGCTGCTGCGTGCTGACAAACCTGCGATCTATACCCTGCT
TCTGGAATAGCTGTCTTGAATTCTGAGGTACCAGCATTGACCAAGACCCA
CTGAGAACTGTTCAATACCCTTGGTTCCACATCATCCATTGTATTAATAG
CACCTCTGGTCTTCATCTCCAAGACACAGAGTGAGTGAAACAAACAAATT
CCATTATTAGGGACATCAGCCGAAAAACACCATCAGGAGACATGGAACAA
GACTTGCAATCCGTTCTAATAAGGAGCCCATACTGTCACACTTTTGTTTC
AACGGAGTATTGATTATTTGAAAAGGTTTTCAGATACTTTCCAAAAACAG
CAAGGACCTGAATTCATTTTCAATACCTTGTTCTATTGGCACCCAGTTTT
AGACCTTCCCGGTTTCATGAACCAGTGTGGCAAATGCGTTGGAGGATTGC
CACCTGTTCTGCCTCAAAACTAAGTTCTTCCTCAGTTACAAGTGAGACAA
CTGCAGGCATAATGTTTAATGAATCCTGAAAGAATTTGCTGGCCAGTTTC
CGAGCCAAATGATCTTTTATTTCATTCTCTACAAACTGAATTTCATACTC
CCTGCACTTCTGCTGTAGATCCATTTTCAACTTAGCCAACACTCTTTTGT
ACGATTGCTGTGATTGGGTGTTTGGCATAGGTTACTTGAGTCAACATCAC
AGTTTATGAATAGATCACTCCTCTGATGAGGGACATCATCATCCTCCAAT
GACACCACATCGTTGATGGTAGTGCTGTTCCTTGGATCCAGTTGAACAAT
GTCTTTGCATAGTTGATGATACTCTTTCATGTCTTTCTCATCAAAGTAAA
CCCCTTTTACAACATTTATCAGCACATGAAGCATTGTGCTGGAAAACCAA
AACATACGCCCCAGAAACCAATCAGTTGTCCTCATCATCCCATGCATACT
TTGAGCTTGCAACAGAATCTAAACTGACTGAGTTGATCATGGATGGTGCC
TTATGGTGATGTAGCCTATCGATGCCAATACTATTAGTCTCGTAAACCGA
ACTGTTGTCCATGAATCTAGGTATGTTGGTTGCCACTCTAACTCCTCTGC
TCTTACCCATTCCATGACACAGCACTGAAGCTTGAATAGGACAATTGGAC
TTTGTTGTGGCCACAATATTGGTCGTCATGCCATATGTTTGGGCCACAAC
TTGCCATTAACAATTTGTTTACCATTCATATTCACTTCAACAAATTGGAA
AGGAAATGCATTGTTGTTTTTTACTGTTCCTAAGAATTTGACATTCATCT
TCTCCATGATCTGGATCAAGTTCGCCACCTGATGATTCTGTGCTTTTGCA
ACCAAGATATCCACGACCAATGAATAGACAGACCTATGCTCTCATAGCTG
CATGAATTGTTGAATAACTGATTTAAGCATGTTGGCCAACCTCATACCAA
TCACCTCCAGTTTCAAGATGCAAATCATACCGGTGCCTATTGATGCTGTT
GCATGAACTACAGGGTTTTGTTTTTTCTTTTGTTGTATGCATTTGCATCT
ATATAACTTCCATCTTGGTGATGTTTGATTTATTTTGTAATCATCAAGAC
CAACATTGGACACTCCTTAACAAAACAAAGGTCTACCCATTCTTTCAAGA
ATGGTAGCAAATGAATCTATATATTATTGGTTGCCTTGCTAAGATTCCGG
AGATCTATATGTGTcaaatgaatggatgtgctgcatctatgctttgctaa
gaggggtcacataggagttggtacagtttcaaaatatttttttgtcctta
tttcaaggataaagaaatcaccattttaaagatcaaatggacTGTAtatg
ttggatcccattagagccaccgtcccagttctagaactgaatgatttttt
agtccagttctagaactggatgttctctcccattggggcaccgtgcctga
atggggtgcccagttctagaactgggacgtcccagtgctagaactgggac
cgttgtaggtcgaatcttcgcctaatatggcacctcagaaaattggagga
gtacttagccttacctcaatcaatattcatcactgttggggcactggaaa
ataatttcaatgcatagtaccccaatggggagaaaaacgtgcagttctag
aactggacaaaatatcatccagttctagaactgggacggtgttcctaacg
gatccaacataTAtgttactaaccgttgtagaccccatctatagacccca
cctcaaagtctataCTCATCATTGCTCATGGTTTTGAATTGTAGCAAATG
AATCTATTGATTAGTGGTTGCCTTGCTATGATTTCAGAGATCTACATGTG
Tcaaatgaatggctgtggtgcagatatgccttactaagtgtggtcacata
ggagttggtacagtttctacataaatttttttgtccttatttgaaggaat
tttttgagaacagatggactatacctgccaaactaaatgaagcaattttg
catcaactgcatgtttatcacgaaaccttagcatcaaatcccagtattca
ctgcaggtatcatctaatttccacttggtatgagtctggagactgcctag
ttgtgtttttattggtccaacaaaaaatgggtttttatcctttttttatc
ctttttagtgcctcgaataaggttatgattcCATCTTTGCTTTAGCTTGC
TTAAGTGCCACATTGTTCAACATACATGTTTGTAAGTACTCATAATTGCA
GAATTCAGATCTTAAAATCATTAAATACTTTGTTTGCATCATTGGTTTTT
TTTAAGTGCCACATGCTAAACATTGAAACTCCTAAATAACATATTCATTC
ctagggtgtaatttccgcattaagttactgtcttgaaaagaaagaaacca
atgactgatcggaattactggagtaattctggttggctccggaaatatta
cggtaaattttgtcaagatgggccttattttgtgatgttacaatgttaca
cttcttaagtattatactaagtacttaagtatttttcacggtaacctcga
ggcaatagtaatcatgtttctgtaaaaatttctggaattttgtgagcaac
ccagaaatctggcagatttcATAACCTAGATTCGTATATTTCTATGATTG
ACAAGGGGAGACACAAAAGTGCTCCGCTATCAGAGATGCATTTAGGAAAA
GTCTTGGAGCATCCTTCTATTTTGTCTGGATGAACCGAGCTTTAATCTTC
AAAAGACGTCCTATGAACATCATCATTGGGAATGAGTTGAATCTCATTTG
AGAATCTGCAGCATGTGCAGTGTATTTCCACAGGTATCAGAATGTTGGTG
TATCTTCAACATTTGACTAAGTAGCTTCCCAATGAAATGCAACTCATTCT
AAAATTAGGTTCTTTGGAGGTTAAAACTAGTCTCAAGGAGGACTGATCCC
CAGAAAAGAAAACACATGATGCCTGAATTGTAGTGATGGTCAGAATTTCA
ACAACACATTCAGATAAAGGGGTGTGTGATAAACATAAAAGATCAGGTAT
TGTGTTGCATTTGGTTAATCTAAAATGCAGCTTCAGAACTGGAGTGCAGG
ATGTCCGTGCACATGTTCCCCTTGATCTGATCATGGTTCCAACCCTAAGG
ATTTGAATGTAAGCTAATAATGCCCTTTACATATATGTGCAAAAGTATCC
ATCAAAGAAAAGAAGATGTGTCATATGGCTGTTCAGCATAGCAGAGAGAC
TTGAGCCAAGTGTTGTAACCAATGTCAGGATTTGGTGGTAGCAATCAAAC
AGTGTAATAACAAACACTCTGATGGTTCATAGATTAATGTTTCGGTAAAT
ACTCGAGAATATCTATTCACTAAACAGATCGAAATCCAAAGAATGAGATC
AAGAGGCAAAATCCTCAAAGTCTACCGACGTTCATGCACAAGGTATAGAC
GCAAATAGAACTGGCTGCAAACGCCTGGAATCAAGAGTGCGCCCCCCCCC
CCCGCCCCAGGCACTCGTCTCTCATCAACCCAAACGTAACGGTCCTCCTC
GCCACTCTTCTTACGGCTCCTCGCACCACTTATTCTCCTCCCTCACCTGA
GCCTCCTCCTCCGGACTAAAATCATTGGCAATATTGAAAGTCTTTCGAAT
CTCCTCCGGCGTCTTCCCCTTGATCATACTCGCCACCGTTGCACACGTCA
AATCCAACAGGGTTTGATATCCATGTAATTCGCGGCGAGGATGAGTTCAA
AGAGAAGGACTTGTTCGACGTTGACAAAGTCCGCGTACCACTTTTGGACG
ACTTCGGCCATAACGGGGGATTTGAGGGGTTTTTCGATTTCGGTCATGGG
TTCGGATTTGTGGTGTTTGCAGAATTCGATTACTTTTTTGAGGACTTGGG
CTTTGACATTGGGGAGGGGGATTTCGGTGGTGTCTTCTTCGTCAGCATCC
TCTGAATGGCGTTGAGAGTGAGTGGACGCAGTAGATAGGAAAAACGCAAA
ATGAGCTGGCTCTAGTCATCAGATACAGTCAGCAATTCTAAGTTAATCTT
ACCTTCAAGCATACCTCTCACAAGCTCTGACATTTTTGCCACTTCAATGT
CCACGGGGAAGGTGTCCCCCTCTTTGCTAATCTGTGAGGGCAGAGTCGAG
TAGTTTCAATCAAATAATAATAAGTGAGGAAATTCCGTATGAATTTCGAC
GGACGTCTTGGAAAAAGAAACGTGGGTTATCGTTCACATTATAATCAAAC
GCCCGCTAAACACGTGGGTACGGTGATCTAATCCAGGAACTTCCAGGAAG
CAGGTACGAGACCCATCTATAGAGACGCATGTCAAAACGATGCAAAATCA
AGATGACTCAGAGGCCTTGACGCCACCCCCCTTGCTGTCATTTGATGAAA
ATCAAAAAAAGATGGCCTCGAAGACAAGACGGACAAAGCCTAAGCTATCC
CGCGGCATCATGACAAGTATCAGGATGGATCACCAATGCAATCACGGTAT
TAGTTCAAAAACCCCCGCGCCACCGAGGGGAAGAAGCCGACAACGGCAAA
TAATGACAACACTTATCAATACATTGCCATTGACGCAACGACAACGAACG
ATAGAGGCAATGCTGATGCACCAACAAAGTCAACGCTTCCGGAAATTTTC
AAAACGAATCCTTCTGTTCCCCGTCACTGCGGACCGCCACGCTACTACCA
TCGACCAAGACGGCATTGATCTTACTCACCAAATTGACGGTTCCGCTATC
CACCTCCATGTTTCGATTGTCTGCTGAAATTGTGTGAATAGGGGTGGTGA
AGGGGATTGCTCGCCGTTGGACTGCGCGATTGGCTTTGCTGGTGGAATTA
TGGCTGAATTATGGGATGTCGTAGTGGACCTATGGTATGTTTGTACGAAA
TCGAATAGGCGCTACCAGGGCGCTACCTACTTTTGGGTTGTTTTCTGTGT
CGCCGTGCATCATGAGTTTGGAATTACATTATATTGTATTAATTCCTATG
TAAAAATGATGTGGATTCCCGCCATTTGTCAATGAATGGAAAATATTGGT
CAATTCCGCATAGTTCAAAAATACCGGATATGAAACATTCTGTTTATTTC
TTTAGGAAAACTCTTAGATCCAGCATTTCTTTTGAGTTCTCTACGAGACG
TGTCATACCGGATCGTCGGATTTTGATTTTTGATTTTTAATTTTTTCAAA
ACCATTCATCCACGATAACCCTCGATAACCGATAATAATTTCTCTCATAA
TCCCACAAACCTGTCCACTAATTGCAGCGACGGAAGCCTACGGAAGCGCT
ATCAATCAACATGTCGCCCCCCGACTACACCAACGACGCCCGTTTCGACG
GCCTCTACCTCCAAATTGCCTCCCAAACACGCGGCATAGAACCCCTCCTC
GACACTCTCTTCTCCTTCCTGAGGCGCAAATCTGATTTCTTCGGCGAAGG
CGACGAAAAAGGTGTCGAAAGAGCCATGGACAAGGTCAACGAGGTCCTGG
AGAGACATCGCGGTTTTATTTTGGAGGAGAAGCGAAAAGAAATGGAGAAG
AAGAAGAAAGAGGCAGCGAAGAAAGAGAAGCCGAAGCGGGAGGATGACGT
GATTGAATTGGGAGAAGATGGAGGATTTGATATTTCGAATTCCATCGATT
CGTCTGCAGTCGTTGGAGATAACAGCGAAAATGCCTCTGACGAAACGAAA
CAACCCGCTTCAACTGAAACGTCTCCTTCCGATACTGCACCACGAGCTGA
ATCGAAGGAAAAGCAAGAACAAGACGATACGCCCCCTCCCCTCGGCAACG
GAGGAACCACAGACAAGTACACCTGGACCCAAACTCTCTCGGAACTCTGC
ATCTCCCTCCCCCTACCACCCAACACACGCGCCCGTGACCTCAACGTCAT
CATCGGCAAAAACCACCTCAAAATATCACTCAAATCCTCACCCACCCCTC
CCATCGTCGACGACACACTCTCCAAAACCATCATCGTTGACGATTCCTTC
TGGACCATCGAAGACAACTCCCTCGTGCTGACGCTGCAAAAACTAAACCA
AATGGAATGGTGGGATGCACCCTGCCAATCCGACCCCAAAATCAATCTGC
AGAAGATCCAACCCGAAAATTCCAATCTGAGCGATTTGGATGGCGAGACG
CGTCAGACGGTGGAGAAGATGATGTATGATCAGAGACAGAAGGCGTTGGG
GCTCCCTACGAGCGATGAGGAGAAGAAGATGGAGATATTGGAGAGGTTTA
AGAAGAGTCATCCCGAGATGGATTTTAGTAACGCCAAGATTTCGTAAATG
TGGAGTGATTTGAGCCCTGCGAGGATTGTTTGGGATGACTCTTGATAATT
GTCGATTGTTTTATCTTTCCTCCTTTGATTTCAGAAGAATAAACCAGTAA
GCATTTTGAACTTTGGTTCACTAAGTAATGGGCTGTCCCATGAAATATTG
ATAGTTGCAACTGCTTCTGACGCTGGCTAACTCTATACAACTGACACATT
GGCATTTTGTTTCTGTACTTAGTGTGATCCCTCGTGATTGTTTGTTATCT
TGACGCTGACACTCCAACTTTTATTCATAAAAGAAACATAATACAGTACC
CTGTTGTGATAGTTAGGTCTAGATAGGTTATTCAACATTTCCTCTTCAAA
TGAACAAGATGAATGACTTCACTTTTTTGTTGCATTGACATAACTTGTTA
TGTGGTAAAAGAGCATCATTCTAGAATTATTGCATAACTGTTAAGAAAAT
ATGTTTGTAAAGTTAAATACAATGGAGTCAATTGGTCATGGATGAAGTCA
TACTTTGTTATCTCATTGATTTCATAGAAAAGAGGTAACCCTACTGGTGA
GCAAATGTCATCATCAGCCCACATATATAGGTTGTTGGTCCTTAGTCCAA
CACATATATCTGTATCACAACCCACATTATTTTGACACCATCACTATGAT
AATGCCACTACCGAGTATAACTTATCATGGATTTTTTGATTTCTGCTGTC
CCCCTCACGTCCCACACAAATCATGTCTTCTTTTTTTATTTTTATCATTT
GTCATTTTGCACCCTCTGTTCCAAATGTGTCATTCAAAATATCATTTCAA
CATTATCGCTATGATAATGCCACTAGTGAGTATAGCTCATTGAGGAATTT
TCAATTTTGTTGTCCACTCATATTCCACAACACTCTGGCATCATATAAAC
CCAAACAAATCATGTCTTTTTATTTTATTGTTTATCATTTTGCACCCTCT
ATTCCTAATGCGTCATTCAAAAGAGTCTATTATGTGTTCGTTTTCATTAG
TTGATACAACAGTTGGATACATTTCAGGACCCAAGATATCAAAAATTCAA
GAGCATCTTATGGTTGCTGCATGTAGATTAGACACCAAACTGGTACCAAA
CAAAACTTTGTAAATTTTTCCAAAGTGGAAAACACAACTTCCTAAAAGTC
ATCTTTCATAATGATCACCCTCGTAATGAGAGGCATCTGTGTCAAAAATC
ACAAGTGTTCATGCTCTTAGATGGCTCAAAATAATCTTCTTTCAATGGCA
AAGACGATGTACAGTTAGGTCACAGCAGACATTTGGATCAATATCAAGGA
TGTGGCAGTGACAATGATGAGATATGATCAAAATGGACAAAGTTCTGTCC
AAAAATCTGGATTATCGATTGTTATGATGGAGTCACGTTGATGCCTCCAA
CTAATTCTCTCTTGGTGTTGAACAAGATATGTCATGAAAGAGGTACGTCC
TAGAAATAGAAAACTCAGTATTGTGGTGAGCGGTGCTGCAACAAATAAAA
AGGACAAAATTTGGGATGCCAATGAGTGTGACAGAACGGAAGTGCTACCG
CCTTCTCATGGCTTGAATTATCCTCGATCAATTGCTCATCCTCAATCAAT
TGTCAAGGTGACAGTGTACAAAATTGGGCTGGACAATAACTGCAAATGTG
GTAGTTATTGCAAAGATCTTGAGCCAAGGGGCATCAATATTGATGACATC
CTGATAAAAATCTGTTATTGCAATGAATCTGGGGGATGGTGGTGCTATGA
AGATCACTGATTGATCACCATAAAATATGCCTTCTTCACTTGTAGATGGA
ATAGCACCTGATAGAAGTAGACAAAGACACAGGAAGCACTTTTTGTCGGA
GAATGTTGGGGCAATGACAAATCCCATCCTACAATTTATGGTTTTAACGG
TTGATAACAAGACACCAGTCATGGCTACAAATGGTGGAGTAATAAATACT
ACAAAACGGAGATGTTTTGAAGTGGTTGTCATTGCTGGGATTGTACAATG
GGATGGTCTCCATGTCATCTACAATTTGTGGTTTTAAAAGTTGATATCAA
GACACCAATTAGTTCAGTCATGACTACAAATGGTGGATTCAAAAGTGTAC
TACAAAGTGGAGAAGTTTTGAAGTGGTTGTCATTGCTGGGATTGTACAAT
GGGATGGGCTCCATGACACCTACAATTAGTGGTTTTAAAAGTTGATATCA
TGCACCAATTAGTTTGGTCATGGCTACAAATATTAGAGTCAAAAGTACTA
CAATGCGGAGAAGTTTTGAAATGGTTGTCATTGCTGGGATTGTTCAATGG
GCTCAATGACACCTACAATTTGTGGTCTTAATGGTAGATATCAAGATACC
GATTAGTTTGGTCATGGCTACAAAAGGTGGAGTCAAAAGTACTACAAAGG
GAGGAGTTTTGAAGTGGTCGTGATTGCTGGGATTATATGATGAGCTTCAC
GGCTAAGACGATTAGTGGTTTTAAAAGTTGATATCAAGACACCAATTAGT
TCAGTCAAATGGCTACAATGGTGGAGTCAAAACTACTACAAAGCGGAGAA
GTTTTGAAGTGGTTGTCATTGCTGACATTGTACAATGGGCTCCATGACAC
TTACAATTTGTGGTTTTAATGGTTGATATCAAGATACCGATTAGTTCAGT
CATGGCTACAAAAGTGTAGTCAAAAGTACTACAACACGGAGAAGTTTTGA
TGTCGTCGTCCTTGCTGGAATTGTTCAATGGGCTCCATGATCTCTATAAT
TTGTGGTTTTAATGGTTGATATCAAGACACCAATTAGTTCAGTCATGGCT
ACAAAGGTGGAGTCAAAACTACTACAGAGGGGAGAAGTTTTGAAGTGGTT
GTCATTGCTGGGATTCTACAATGGGCTTCATGATACCTACAATTTTTGTT
TTCATTTTAGATATCATGACATCAATTAGTTCAGTCATGGCTACAAATGG
TGAAAAGCACTACAAATGGGAGAAGTTTAGAAGGAGTTGTCATTGCTGGG
ATTGTACAATGTGATGGGCTCCATGACACCTACGATTAGTGGTTTTAATG
ATTGATATCAAGATACTGATTTGTTCAGTCATGGCTACAAAAGGTGGAGT
CAAAACTACTAAAAGGGGAAAAGTTTTGAAGTGGTTATCATCGCTGCGAT
TGTACAATGGGCTCCATGACACCTACAATTTGTGGTTTTAATGGTCAGTA
TCAAGACATCAATTAGTTTGGTCATGGCTACAAATGGTGGAGTCAAAACT
ACTACAAAGCAGAGAAGTTTTGAAATGGTCGCCCCTGCTGGGATTGTACA
ATTGGCTCCATGACACCTACAATTTGTGGTTTTAATGGTAGATATCAAGA
TACCGATTTGTTTGGTCGTGGCTACAAAAAGGTGGAGTCAAAAGTACAAC
AAAGGGGAGGTGTTTTGAAGTGGTTGTGATTGCTGGGATTATATGATGAG
CTTCATGACACCTACGATTAGTGGTTTTACAAGACACCCATTAGTTTGAT
CATTGCTACAAATCGTGGAGTCAAAAATACTTCAAGTGGGAGAAGTTTTG
ATGTGGCTGTCCTTGCTAGGATTGTAAGATGGGCTTCATCAACAGCTGTC
ATGGCTGTGGCATGGATGCCATGGTACAAGAAAGTCCATGACTCCACACA
CATACAAAACATAAGTTTGAGTTTTGTTGAGTGTAATTTAAATTTGAGTG
AGAGAGAGCGTCCAACTTCAGTGAAAACAAGAAAATAATAATGGCTGCGC
ATCCAAAACCAACGTAGGAATCAATAGTACAAAATAGCCTAAATTCGCTG
TGCGCCATCTTGAGGATTGTAGGATCAACGAGTCAAAATCAGCACATCAT
ACAATAATTATTATGGATACGTGCACCCTTCACCCACTTCTCTCCAGAAA
CCATTGTCAGGATACAAACGCAGCAAGGGCATCTCCCTCTCTCTCCAAAC
TCCCCGGTGGACACGACAAACGAATCGCCCGACAAAAATATCAAACGAGA
GACCATGAATTCCAACGACGAGAAAGGCAAAGacaacaaccacaacacca
aaacgcatcaccaacaaAGACGATCCTCCACCCGTCCCAAACTCCCCCCC
GAACGATTCGTCGCCCGTCCCTCCCGTCGAGGATTGGGCGCACTTGAGGG
TGATGTCGTCTTTTTGTCCATGTTCGGTGCCGCCGATTCCTCGTCATCGA
GTGTTGTGGGGGATGTCGTGCGAGATGGGACTACTACTGTGGAGGAGGGG
GGAGCGGATAGGGACCTTGGTGTCAAGGTGGCTGACGTGTCTCGTGGGGA
GGGGGAGGGACGAATGGCGGGGAAGAGACGTTGGGATCGTGGGGAAGCGT
TGGGGGACGACCGCAAGGAGGAGGAGGAAGGTGCAGTTTTGGATCGTGGG
GATGGCACGGCGGCAGAATCCAATATGGTAAAGGATGTGACACGGAATGA
CACTCGGAATGGCAATGACGAAGACACTTTGCTTTCCCAATCGAAGATCA
GCGTAACAAGAGGTGTGGAGTCCGCTGCTACAATGCCTCTTGAGGGAGTG
TCGCCCATCacgacgagaagatgacaaggagtgccgacgacactcccaac
aatgatcacgacgacgacgaAAATAACAACAACAACACTTGGACATGCCC
ATGCGGCCTCGTCCTAGAAGCCACACGACGACGCTGCAAATGCCGTCGAT
GGAAGGGTGGGGTTCGAACGTCGGTCAATACTCCCAAGAAGAGAAAATCG
TCCAAGAATGCTACGTTgccgcggtcgtcaccgccgccccgccgccgcag
cggcACAGGCTGTGGCGACTTGCAAAGCCTTCAATGTAAAAGGGAACCAT
GGGGAGAGGAGGGGTTCTGTCGCCTCCATTATGAGACGGTTGTCAAGTCC
AACAATTGTGCAGATGGAGTCGGAACAGATATTACGTGGACTTGTGATTG
TGGAAAGGAAATGAAGGGAGATGTTCGACGGTGTGGCGAGTGTCTGAGTA
TGAGGGATGTCATTTTATCTCGAGCGATGGAGGCGGCTGTTCAAGCAAAG
GAAGAAGAGAAACCAGAAATGGAAAACGACCAAAAGTCATGGAGGTGGAT
GTAGAAAGTGAAATTCCTCCTGAATCCAATGATTTGTCTTTGAATGTTGC
CTCGGCGCACGAGCCGCAGGATGAATTGAAGAATCAAAGCGATGAGAAAC
AAGCAAGACAGCAAGACAATAGTGCAACGAAAAATCCCAACCAATGCCAG
ATCGAAGGATGTGAAAAATTCAAACAATTCCAATGCGATGGGCTTTGTTG
GAAACATTATCGCCAACGCACTGTTAAATTCGATAATGTCGAAGAGGCAA
ACGATCTAAAAATAGCGAGCCGTCCGATTAATCAACGTTCTCGTCGAAAA
TCGACGGGTGGAATACTTTCCTCGAATAAAAATGAAGCACCGAGTCTAGC
CGGACGTGCTTCGACGCCTCTCGAAAATCGCGCAGCTCGACTATAAACGG
AAGATTCCATCGGAAAGGCATTCCTACAGATGAAGACGCGACAACGAATG
GTTGGGATGCATCGCTGCGTCGATCGGGACGTTCCTTGACTCGTTCCCCA
AATGCTCGCTATGTCGAAGATAGAGATTTGGATGCTGAAAGTACTGACGA
CGAGCGCTCCGCAAAGAAGAGGAGAGGGGCACCATAGATACTGTGAATGT
CATAAATCTCATTGAAAAGGATAAAAATTTATGCATGTTCGATGGATGCC
GAAGATTTCGACGCCGCGATGGATATTGCGCGAACCACACCCACAAGCGA
ATCCATCGTCGCTCCAAGATTCGACACGTGAGGTGTGTAAGTTCGAGGGT
GCCACAAATACAGTCAGGCTAACTGTGATGGATATTGCGAGGATCATTTT
TCGACGAGCGAGAGGGAGCGGCGGTCACGTGGATCTTGGAAGGTGTCTGT
AAAGGGACATCTCCAAAATGTTTGCAATACTTTGGAGGATGATGACGCTG
GCAGTGTCATGGATCAAGGTCCAATTATCGAAAACGCGACAACAGCACCC
AGCTCGGAATCGATCGTCGTATCGTCCACCAGAACAGCAAAGAATCTGGA
AGCATCTCCTGTTGCGAAATCGCGCGCCAAAAAGAAGCCAAAGACATCTG
AATCAAAAATTTCCAGTGAGGTCAACCAGCATGAAAAAGCGACACGCGTT
CGATTTGAAGAGGGAGAGATGGTTTTAGTCGAACCCGGTGCGTGTCCTGC
TCGTGTCATGAAAGTTCATTCGAATGTAACGAGTGGGAACTGTACGTATG
ATATCGTCAACATCCTCGGTCGACGTGAACAAGGGGTAGATGAAAACGGC
TCTCCGCTATTCCTCGGACAATATTTTCCAATCGCTTTCACCGGACGCGG
GAACCTCGGATCTACGAATAAACACCAATGCTGCTTCCAAAAGTCATGCT
TGCACTTACGCTGATACCATAATTGCTAAGCGGGACAGGATCTGCTGGAT
ATGCACTGACGTGTTCGGTTGGCGTCCCTTCCTTTGGACTGATGCCTTGT
GGGCGTTTGGTAAAAGGCACCCGACATTTGTCCCGTTGGAAATGAGAGAT
GAGGAATTTGTCCGTTGTCAGAGGGAGGGAAACGGAAACCGATTGTGGCT
TCGGAAGTAGATGGCAAGGTGGGAGTCTCAGTTTACAGACATTTGTGCAG
TTATGTAATGTCTCATGTGTCGTGTTCAACCCACCTGCATTGTTGTGCTT
TCAGATTTTCATCGAATAGTAGCAGCTCTCCAGCATTTGAAATGTCAAGT
GCTATTGCACCCGACTTTATCGCATTTATGCAAATTTTTCAAGGATGTGT
CCAACGTGGCGCAGACCAGTAACGAAAAAGGCTACTGCGAGTTATGTCAT
TTCAATTGCATTCATCTCGTCTAGGAACACGATCGTCTCCTTGATTGGAT
GATTACATTAGTATCATCTATTCAATCAATTAATACCCCTGTATTCTCAC
AGAAAGGTGATAAGATTGGTTTTATCGAGAAAGGGATCTCGGTCAGCTCT
GGAATCACTTGTTTCAGCACTGCGAGGGTGGCAAAGAGACGGGATCATCG
ACCGAGGGTTGGACGGTCTTCCCCAAAGATGGTGAGCAGGTGGGATTCGT
TGTTTGTTCCTGTAAACTGGTTTATTTCGGCATTGCTTGACTTCATCACG
CTATCTCTTGTTACACTGCGCCAGAAAAATATCATCGTTGAGACCAGGTT
CCATCAATTTTGCGCGCATTTTCCAAGCATCTTAAATCTTGCTATGATAA
ATGTCCAAAGGAGGTACTTCAGTCGCTTATCAAGACGAAAGTATTCATAT
TGATCATTTTTACAATTCACAACTCTATCGTTCCGTTTTAGATAAAAGAG
CGGGCTAGCATTGCTGGAAGCGGCCAAGTCCGATGTTGACGAAGATGGCA
AGGTAAATAGATATTGATTTCTCAATTCATGATGAAGCATGCGGACTACT
TCTGGAGGCACCAAATTCATTAGCTGATTTTATGTTGTCTTCTCTGGAAA
ATAGTCCAAGATTTCTGAAAGGAGGAAGAAATTTTTCCACCGTGTCTGGA
ATCTTTGTCTTTCAGCGTCTCAAACCTCCAGAAAGCGGAGCTTACGGCCT
TGACAGATCTTGAAAAAGATTGGAAGCGAAGCTGACACATGATGTGGGGA
ATGGTGACATGGCAATTTGTGTTTGACCATGGAAAGTGCTATTTCTATCC
TCTCATTTAATTTTTGTAACTATATATTTTGTCTTGTGGGACATCTAAGA
CCCAGGTTCGGATTTGCTCAAATTGCAAAAGACATTTATCATTGTGTAAA
ATATCTCTACTTTGCACTGACAAACGAATGCAGGAAGGGACATAAGCGAA
CCCTTGCAACACGTGTTTTTCATAAGTTTAATGGCATATTTGTTATCTTC
TATGTACTCAAGTCACCTTCGTCAAGGGCAATTGACAGCTTACTTCATTT
TTCCATTCAAATTTCTGGAGGTAGACAATGATAATGACATAGACATTACC
TTCTGTAACTTTTGGTTGAAGTGAAAGGACCTTTTTGTTACTTGGCAATT
GGCACATTATGCAGTCATGAATCGCAGCTGCCACTGTTGCTACATCACAA
GCCTCCCCACAGTTGAAAAAGTAATTATCAGAATCAATCAATTGATTATT
TACACCTCAGGCGCCAGTGTCGACATCAACAAAGCATCACCAAAGCTGTT
AAAATAACTCCCTATCCATCACAAAAACCTTTCAGTCTCCTTTAATACAT
CTGTTTCGGCAGTCTCCCACCATGCCATCATTTTGCTAAATTGTCATTGC
ATTTGGGGGTTGTTATCTTGCTGTATACCCATGATGTGGGCGATTCTAAC
TACTCAATCATCACCTGGTACTGCACATGCCTTTGCTCATTCTTTACAAA
CTCCAACCATGGCTTGGCCAATCCATCCATAACTAACCATGGGGTCTTCA
ATCCATTGATTGTTAAATACCTCTTTGAAAACTGTGGTGACATCCACAAG
CTGTGCACCTGCATCATTTCTCCAGAAGATAGATCTTGTACAATTTTGGT
gcctctcacattttaatattcattggctcaagaaagtaggtggcactcat
gcttcatctgccatcacttgtcctccctatttacttcaacttcattgcat
ggtgagtagtcaatgcaaagacctgggtgttaattttcaattttatgcaa
gtggatactttcatcgatgccaactcttgaccctcaaggactctcaaaca
cctaaatttgacacTTGTATTTTAATGGAGCTGGAATTCAGCACATGACC
CCTTTGGTGTTCTCTCTATTTTGCTTGCTACAATCATCCATCAGACTGGA
TGCCTGGTGTGCTAGAAAAACACCCAAGCCATCATTTAGATAATATCTAC
ATTCTCTTCAGTCACCTCCTACAAGGATTGAAATGAAATCATCTCGCTTC
ACAGCTCACTTTTCAACACCTGTGTATGCCAGCAACCACTGGGATCTCAC
CTCATGTCGCCCATTTGTGACTGTTGCAAAGATATCTCAGGATGCAGTTT
TAGATTGTTGACAAGAAAGCAAGGGAGTGGGTGGACACATGCTTCAATTT
TGAACTCAAGAATTGAGGCACAAGAGAAAATGTTGGTATACAGTTTCGAC
CCAATGGGAGAGTTCCTCTTCCCCAGTCACACGTTGCAGTAAATCATATG
AAGGCATCTGCAGCACCAGTGGTAGTGAGGTCCAACGAATATCATTGTAG
GGATAAGTATCGATGTGTCCCTTAAAACTTAAAACTACCAGCTTCCTTGG
AAGACCAACAGGTTGAGGATGAAGACTGTGGCTCTGTGGGACAATGGTTG
TAAGTAACATTGTTACATACAAAAATTACCCTTGTTCCTTACAGGTTAAA
ATTTTCTGAGATGGTACTTGAGAGGGAGTTTATCACACCTTGAAGCTGAT
TTTCCAACTATTGGAGCAGTACCCCTGATTTGAAGCATCAGCACAAGTTT
ATGATTTGCTTGTGAATTCCTCCTTCACAGTGACAATGAATTATTCAAAG
ACTGGGTTGGATATGTTTTGAACAATCCAAATATGAGGGTCCCTTTCAGC
TTTCAGCTGATGCCATTGGGACATGGCACCATCAAAATATTTCATTGCAC
AAAAATCTGAAATAGTAGCAAATTGTGTCAAATCATAATAAACTACAACA
AAACTATTATAATCACTTTTCACCAACACCTACTTTATGACCCTGACACT
CAATGCTGTCTGGTGATCACAACCAGGAGGCCTCGAATGACTTCTAATCA
CCTGAGCGGGGAGATTAATCACAAGGAGGTGCAGTCTATGTCATTTGAAC
ACATGCAGGATTCAGACTTAAAGAAGATCACATGCCACTGGAATGCATGA
CACCATCAAAACACTGCAAACAAGGTTTTTTTTTTTTTTtgacctaagcc
agaaagtatttaaaaatcttgttgtagactttgctgactttgtttttatg
agcttaatactactgtacaactgatgaatgagatactagttatctcatgc
ataaaaaacacaaatgatcatgggagagattggcagtgatttgtggcagt
tccatgactggctcatattcaactgcccaaaggaactgtcccatgggaag
gttcctgagaaggaaatcctccattggatattcaacctaagaaaacacct
acaatgtgtatggtggagttctaggaaggaaaatcctatttggatatgat
ttctgagaaactcatatcttatgacttttgagtccttcctctgtatcaaa
caatgtgaaggagacttatggagttccagctggaagctccagattcttgg
cctatgtcactcgcccccacgaatggagggtcaggtgaggtgtgaaaaac
cttttctttggaaaggaaaaatggggaggcctgttttgtgagcggaagac
acttgttttgtgtaccaatttatactggtgatacaagactttcctggctg
agtagtgactacgaagcattatttcaagcgtaagtgttagtggagagagg
agtaagagtgattcactgacatgttctttattttaagtgtctgtagtgtc
aaagtatggtgttactctcctaatgtttaatctttctgattttgttccgc
ggtgaaccctgatagtaccattcgtatggactgtcgatatagtccaagga
tctttatggtatttgctttctgatttgcggaggataccttctttgcgaag
aagtactctatcaccaattttataatcccaatcgacgcgagacttgtttt
cacgctcggtgttgcgatcggtttggcgttgcctatggtctcctattttg
ttccagtcagctaggaagggaatgtcaaacagcatgtccctgccaaatat
tgctgcacctggagaggctttgagtaccgtgtggtatgtggagcgaacgg
cccatgcagcatctgtgaggaagtctgctatgtcactaggagccactgta
ttggccatgtctaattcagcggtacggagcattgtcatgattacttgatg
catccgttctagtattgcgcttgcttgggggttcttgatgctggttggct
tacgcttgataccgtatgaatcacatagggtttcgaaattgagcttgaac
tcgcttccattgtcgtaaatgattacttgacaacgtgggtaacggctaaa
ccagatcttgtttactaaagagccaacttgtgctgatgatttatcaaagt
atgcttctttaggtttattatgtgtgttagtacccttgaggcccttttac
ccttgggagtaacagaattgaattcagttaccggtagttccacaatttcg
aaccaactggtagctggatctatcattgtgacacacataaagtcaatttc
agtgccgtctttgcccttgagagtgtatggtccgattaggtccacacata
gtacctcccaggggtttgatacaaccaattttgtaggcaatttaccgtac
ttatgttggcgccgtttgttgacttggcatttatgacaatttttgacaaa
ggtgcggacagagtgtctcaaacctttccaatacatcgcagcgaagagtt
tcttcgagacgggttgtccctggatgctgcaggtagtgatggtaccactg
tactgctcgctgctggagttcctgtgggatgacaagtttgccatctttgc
acagtacttgaacattttctaccagctgaggtttgtatgcctccagcagg
ctgagtttgtccagcattttatccgtttgttgagctgcggcaatctcccg
aactgtcaggggatagatcgcattctcttcgctgcggttagcaaacacaa
agttcatgaggtctgagtgttgtgctggggatgggtcctcttctgattgc
atagtgtaataacaccagcatttggtgaaggtcatccagttttccttgac
gccctttgttggaccaaagtcaaggcgtgaaatcgcatccgcaactgtgt
tgtggattcctttgatgtacacgatttcaggaccatattcctctagtaat
aaacgccaacggtaaaccctgtcacaggttaaaccgaaagtgcatcttgc
atgaggttcttgtggtctgtgtagactacaataggctggccccacagcat
tcctttgaattctttgagtgtttcaacaatggctagaagttcaatttcgg
ttacgctgtatttttgctgacagacagagagttttctgctgaaaaatgca
attggccggttgttctgagtaatgacggctccaagttgtctcttggatcc
atcagtatagatctcaaaccctttgagtaatcagggtaggccaaggacac
atctttggcgatagtggcctttacgccatcgaatgctttttgatgttcct
cagtccatttccagggtttcttttaaccttgagaagtttggattgtttgg
tatgaccacactcgcctacgaggcttgtgagtggggcaagcatttcgctg
cgccgtgcccaaagatctcgatagtattggaccatgccaagaaatctacg
gaggtctttgacattttgggcggtgtcagtgcaagtatcgactgtacctt
cttgggttgtggtttaattcctctcgtgagaggatgtacccaagatattc
tgtttcaatggcacagaagtttgatttgcgagcatttacttttaggttcg
tgatcttgcagtctggagaggaccaattccaatttagccaggtggtcttc
cagggttcccttggtgatacatagtagatcatcaatgtaagctctacgaa
ctcaagggtggccattagttccgtcattttcgattgaaatatgtccgaga
accagcaattcccattggtaacctgaggtaagagtacttaccccatggaa
atataatggtgcagatcttggatgcatctggatccaacctaatggtgtag
tagcccatgtttaaatcaagggctgtggcaaaagtgaaaccttctaactc
ttgcatgactgtactaattttaggtaacgggaatggttttctaactatcc
tttgtttacttctctaaaatcacttaggaaacgtacagtctgatcttttt
tggtactatgaacgatggtgaagcccattcagatgcgggctgccactgta
gtacccctaggtcacatagtcttttgagctctttcatgagagtctctttt
actgaatgtggcactgggtaggctctgccatggtacggttttgcaccttc
cttcagttcaaggagacaggctcagtattccaatcacctagtgtaccatc
aaagaggtcctcagatttacggaggagctccaacaacttgttttgatctt
gtagactaaggtgaggacaattgttgtcaacaactgattggaggtctgct
ttttcatattttgcatctaagatgtgaactgcacgctgagtggcttcctc
agtactacgtggttcatgaatcatgctgtggttaactgaccaagcttttt
caatcttagagctagttgacagactgttgatgtctctcatcggcaagatg
atctcatcaatggtaatatcctttgttcgaaaatctagaacaattccaag
ctctcttagtgtttttacacctaagatgaggtcaaacgctggcttagcca
tctttttaccatcatactccacaacatcaggtttaactgtgtattccttg
ctgttggagtactctaggaattttagagtaacttcgcctcttcctttggt
ttgaagcacccattcgacgtgtgccaagactttgacacctgcctagtcaa
gtagggaaaacgcttggtggttcctttttcatggaacatgaggtcaccat
cggaaccagtgtccaatagtactctcaagaagttgtttttgcgactcctg
gacaagtgtttgagttttgtcgaggactgacttccagtcgctaatttttg
tacagctagtactgctgttactgagtccattgatttttgtgggttagatg
gctcaattgactttgatttatgtagggtgtccctcactgagttgggatct
acatcaaagttagtggacaagttcgaggtgtctttgagatttttcaaagt
tacgtccactaagggactcgaataatccggaattaaaattttgtcattta
attctaattttggttactggtagtttttatcggaccagggtagtgtaatt
ggctaactcgtggttagttttaattttcttacatctattttcattttccc
ggtactacccgacccaacacttcaggatgagtcggaatcgctgtcacttt
cttcgcgacggcgacgtttcttgcctttttgttggctttcttgagagact
tctcaagtttctccatgcgagccaagacctgggcataggacttcttgggg
cgactgtcttcgcgggacttttgtgcagcttgcccaaaagtacctcgcgt
aggagttccgtctttgttgtaccggcgacactccgcggtgttatgcgtgg
tgtgtgcgcccccatgctttttgcatagctcgcagttcttgtctacgcgc
gtatactccgtgcgtgcttgcttgggcttcttgggaattcatgcacctag
cgcgaacttcttggagggctgttcagctccttgggcctttgcaggcttag
aagatgactgcctctcatccactgggtgcgccacctcaattcgctcaaga
atgagcaatagaggcttaaccccttcgggatagcacttctcaagcaagtg
gtactggtcctgccacttcaacggacacatgcgcaagatatggcatgcga
gttccgcgtcagtgaaggagtagacctgttgggtcatcgtacttgcgctc
gggctgtaatacaagcacgggaggtcttccacgtagttgttcagctgcat
cacgcgctgcacaaactgacgcacccgaaccttgttgggcttcttgaggc
aatttgaaatatagcatttcaaattttcgcctgcgtcatgtgataaacat
gtttggaggtggagtaactgacacctcctgaatgactcggacgtcttgcc
cagtgacttcttcctttcgactccgaagatgtcgtgaaatggacttgact
ccgtctgctccttgacaattatgtcccagggctgacgtgcctcctcagtg
agaaggttggagtagagttgaaaaacttctagggccgagtcggtcatttt
tgtccttaaggcgagcatgtcggcctttagggagagtgactctgcggttt
ttttctccttctcattcttgctgagggggtcatcggcaagttcgcgtaga
acagccttccaatcaccttttttcgagtcatttgccttttcggcatcatg
gcaggcgggaattagacccattttcttggcggtactatactccttgttca
catgcagtacaaactgctcgttggtaccgtgtccggaccaaaccgtgact
cgggtttctgacccatttgcgagggtgcacttgagggtctcaggcttgag
atcaaaaatttcttggactgggtcccgatccggcacataatggatagggg
ctttctcgccaccccttccgcgctcgcactcttggttcttaagcccaata
ggggcaatcttctcagtagacattcttgagagggctgctccgagacttgt
tccaaggaaaagggtcttgtaagagcttcgtggtggttcacactcgaagg
agacacgattggcatgaatcttgttgacagcgggaccactttgcgcagac
gtggtgctactatttaccggcacacgaaagacggtggctcgacgggcaaa
cacgtggatgctgaatgctggtctgtcggaggacagacgcgatggtgttg
aacggatggtggtcggctcgacggtgacggacggtcgaaggacagtgcgg
cgatggacagacggtccaaaaaaaaatttcgctcgagtaggttatcaatt
tttgatagtgacctaagccagaaagtatttaaaaaatcttgttgtagact
ttgctgactttgtttttatgagcttaatactactgtacaactgatgaatg
agatactagttatctcatgcataaaaacacaaatgatcatgggagagatt
ggcagtgatttgtggcagttccatgactggctcatattcaactgcccaaa
ggaactgtcccatgggaaggttcctgagaaggaaatcctccattggatat
tcaacctaagaaaacacctacactgtgtatggtggagttctaggaaggaa
aatcctatttggatatgatttctgagaaactcatatcttatgactttaga
gtccttcctctgtatcaaacaatgtgaaggagacttatggagttccagct
ggaagctccaaaatcttggcctatgtcagcgtcacagtccttaagtattg
tacaaactacttagtatgtcatttgcagtaatctcaccaccacagtaatc
ttgttactgtcaaaattagcaaatattccgtagtaacacagaattacagt
gcaattcctcccaaatttacctagttttccatttttgcacaattttcatc
aaaagtacccccacccaGTCCCAGATTGAATGTTCTCATACTTTCAAAAT
TCACGCACAGAACAGTCCTTTTCATTGAATTTGTTTTGCAAATATTCGAA
GATTCAGATCTTTCACTCAAGCTTTTTGTTTCTATTTCTGATGGTCTGTT
TTTGTGTGTAGAAGATGGAAAATGACACAATAATTCATTTCACAATGATT
TCTGTCTTTAATGGTGGGATTTCTATTCAGGTTTTATGATTTTTGGATTT
TGACAAGGCTTTTTTTCTGCATCTAGTTACTGCTGTCTAAAGGTGACgtg
ttatgtcttactgtttgcacatgtgattgttgagttaattgttggctttg
ctgttaagttgtacttatagttgtcataacaatcaaattatacatactaa
aataccctaaccaatttcactgaaaaatatgtgagcactgaacaTGATCA
TTGTCCATTTATTTCATAGAAGAAGTAATCTTACAAATCAAAATATTCCA
AAAAACCTATTTTTTGCAAAATAGGTTTTCtacaaggaatgattttgcat
taaaaatttagatatgatttgttctgggcacattgctgaaagtgctattg
atttgattacttgcagccgcaccgagctcctactatgattgggCTTTGCT
ATCTGCACAGTGTGAGGTCGTTCAATGATAAGTGTGTGTGTTGTGCAGTA
CTGATCGAGTTTCGTGAATGAAGGTAAGTGAAGTAGTATGTCAGGTAAAT
GACCAGATATATTACGGTTCGTGAAGAAAGTGAAGTGATTTTTCATGGTG
TAAGATTTTTTAAAATTAGATCTGACAGTGTTGTTGTTGTGTAGAGATGC
CTTAGTTCAAATGGGCGCAGTGTGGTGTGGCGTTGTAGCTTAGTTGGCGA
GAACATGGTTGAGCTTGGAGTGTACGCGTGGGATCTACTATAGTGATGAG
GTGTTGATCAAAAGAATGTCATTTTTGTACATGCATGTTCTGTTTTTCAT
TAGTACATCATTACATTCTAAAACATCTTTGTGAAGAAGTGACGTGGCAG
TGATGTGGTTTTGTTGTGAAGATTTGTTTGACTCATATTTGATATCTTTA
TGTTTTGTTTCATTTACAAAGTGCACTGTTATGTTGCAGGTTTTGTTGTC
GTTATTTCTTTGGCATTAGAAGTCATAAATTTTGCAACAGAGGATCTGAC
ATTCATCAGTATTTGGGCCGTTAGGACTATGGGTAGTATTTGTCGTGTCA
TTTGTTTGAGGCGGGATGTCCAGTCTAGTTGTTGTGTTGAACAACAGTTC
TAAATTGGTGGTACATGATGCAATATATTTGATATTTGAGACGTGAGGTG
ACACAATTACTTAAGCTGATTGATCAAGTGTGGTTAAAATGGAGGACAGT
TACATTATAGTCCATATGTAACTGCAAAAAGTGATTAAGAATAAAGACAT
TGTGCCTAACCCACAGTGATGATTATACCTGAACATTGACAGTAACCCAA
GCAACAGAAAAAGAGGGTTTTCTAGGCGTCAAATACaatatacttccacc
agaagtgtttacccatcacaccacaatgctacagccactaccactcaaag
aaacaaaaaattgatcatgcagccagagaacaaacaacaatctacccaca
aaatcacgatacacaaaaaactaaaccagttgaataatctactgtcactc
caatctgcacaatcaaatcgtccgaaagaaatggagatcccctgaccaat
gaatgtactcccaaaaagcatgtactgatttattaaaaaccaaattccat
ccccatccactgaactgaacttcattctaaatgagtacattaatgagctg
aacttctctgtgaccaatatgatagaagacaatgtataataaaacaaaac
aaaaacaaaaaacccatattgcatggagcaaacccaaatgaaaacactca
aacgttccacaacatcactaatatcacatccactatactttcttactcaa
caaaaacctatatgaaagtaggaggtatatcatgaaaaattttcgtactt
tttcaagtcaccagaattgcaagactaacaggaaatattccactaaatta
ctgatgaaacatgacttacaccatcattatccagtagttctggcagatca
cctgatttacgagacaaacagatggatttccaagtttatttgatttgttc
tcataattccattcaatcgctggaattaggggataaatggccttgagtga
ttgtctacacaattgtagtaattagggtgaatgacccgaatcccgcatca
ttgttacatatatcgctattccagtgaatgactggaaaacatcattatta
catattatatggttattccagtaaatgaccggaatcacgacataatttgg
tagattttgcatgatgacagaacaattgatttgcgtaatttttgtattca
ttgtgttaattccagtgaatggccgaaatcaggattcgtcgtcagttgtc
atgacatcattattacatataatatgtcgtaattcgggtgaatgacccaa
tgtacgacataatttgatgttctcccggattcacggtcatgacatcatgt
tttctatcgtaattccgggactcacaagataaatcatcatatcataatat
tatatcgtcatttaggtgaatgacccgatttacaacataatttgatagat
tctgcctgattctgatatcgtaattctggtcagtcaccggaatcacgaga
cacatcatacatcatatattttataatcaagattttttttaaaatcttag
ttgtgttggaaactgagccgttttctccttcttcttctccttctCcttct
ccttcttctccttctccttcttcttcttcttcttcttcttcagtgagaca
gtttttttgctttttgccaaaacaggtaccaaactataagttgatcttaa
cttacctgtaaaaaattccctttttcgtttggacttacatgggtagctat
agagttctaagttattatttacctttaaaaaaatatctttgtgtgtaacg
tctgacattattttcaacaatcatgctgtaaactttaagggaacattagt
cacaaatcattttaagacgtagagacgaaaaattttaaacaagggttctt
taaaacttgaagggaatgttatcgtgtcacaaaagagtgtgtaacaagag
aacgatttcacaaactaaaagggcgagggagcgcgcgcgctgggccgcga
ggcgctccctcccattttggcaaacactcgtactacaagccactttattt
taatgtacgtcttcctctgtctctacaaatcgcaatctgtttcgctgcaa
aacatcttgcagcggctgctggtaatatcaagatttttttaaaatcttag
ttgtgttggaaactgagccgttttctccttcttcttcttcttctccttct
ccttcttctccttcttcagtgagacagtttttttgctttttgccaaaaca
ggtactgaccaagaagttgatgtgaacttacctgtaaataattcattttt
tgcttggacttacatgggtagttatattgtcctaagttattgcctacctt
taaaattatatctttttgtataacgtatgacataattttcaagaatgttt
ctgtaaacttgaagggaacattagtcacaaattctcattttaatcataca
acactggttctgtaaacttgaagggaatgttatcgtgtcacaaaaCATCC
CTCAATATATCATAAAAATTCCCGTAATCCCTCCCAGCACGGTCATCATA
AAAGTTTTTATGATATAATATTGGCGAATCCGAGTTTCGTGCGCGTTGAG
ACAAAAAGCGTGGTTATTTTGCACTGTTGAAAAGATGACGCCAAAATAAC
ATAAAAATTATGTTTTATGATATTCCTGTTATCGTACAATACCATAAGGT
AGTGTACCGTACAATACAGGTAAAAGGGTAACTATCCATTATTTTTTTTA
AATAATATGCCTGGTAACTTACCTAACATACCGTCTAGGTAAATAAAATA
TATCCTGTAAATTAGTATTGCATAATGTCATGAATCCAACATAAGCAAGA
ACTGTCCAACTTTGTTGTCTCTTTTTTATGTACATTTTACAGTATATGGT
GTTCTAGCCATCAACAATGGTATGATGCCACAGTACAATGCACACTAACG
AATATGTGATACCACCAGCCTCATCTACACAACACAAAGAGTGTTTTGAA
GTACTTATGTATGCAGAGATTGTTGCCAATATGGCATACTTCTACACAAT
GGCAACTACGGGAAAGAAACTTTTGTCATACATATATATATTGCCACAGG
CAGCAGATATAGAGGCTGAAGCATAGATTAGATTAAATGATTGAACCAAA
AACCTCCAACAACACACAACGACGACTTCTACAAAGTTGTTTGAGACAGA
GAATCTTTTTGCTATAACATCAGCTGGACTCTATTGACAAATCCATATCC
CAACCATTTTCAAAAGAGTGAATTAATTTCTCTTTACTCATTATACGGTA
TTTTTCTTATGTAACAAAAAGAGTCAGTTATTTCAGTCTGCCTCCACATA
CCATCCTGTGAATTTGGACTCCTAAGACTTTGACGGATAACAAATTGTTA
GGGCAAAGTTTCTGAGAGGGAGCATGAGAGACAGCTCCATTAATTACCCA
ATAGTAAAACATTGAAGTAATGACAATAAATACCAATGCCTATGAATATG
GGTACATAATATACATTTTAGGTGACAGGTATCAGTGGATAAGACACTGC
AATATCTAAAAGGTAGAGCGTGTTAGTACTATTTGCTACTAGACAATGTA
ATGAAAGAAATGTGGCTGTAATTTTATAGCATATTAGAAAACAAGGGCCG
TGCAGTGACTGACAAATCATTCGTGACAATATACTTACACAACGGCGACT
ACAACTGTTTCAAACACGAACAAAAATGCACAGTGATCAGTTTAAGCAAT
GAAATGAAATATCACCTACTGATGTGCAGTTCATACACAAATTTGTGTAA
AGTGGGATTATTTTTATAACCCCTCGAGGTAATGTAGttttttgattgcg
aaagtatgattggaacttggagtgaattttgattgtcagatggtcaagaa
ccatatggcttgaactgacaccacaacaataaagtaagtgctatggtgtg
tgctactagacaatgtaatgaaagaaatgtggctgtAATTTTATAGCATA
TTAGAAAACAAGGGCAGTGCAGTGACTGACAAATCATTCGTGACAATATA
CTTACACAACGGTGACTACAACTGTTTCAAACATGAACAAAAAAGCACAG
TGATCAGTTTAAGCAAAGAAAGAAAAATCACCCACCGATGTGCCTGGTGT
GTATTGTATAGAATTGAAAGTACGTAGCGCACGAGgcgctcgcgaagcat
gcgaggcgctcgcccccatttgcaactacagtacatattaattaagcgta
gaaaagtggcatactacaacaagcactttatttcaaaagtacgtcttcct
ctgtctctacaactcctattctgtccagcaagctacaaaaaatcttgcag
cggctgctggtaataatgtaattCGGATggggttcagggaacaccaggaa
aattgattatttgctaaaagatattatatctaggtatgtgccctaagctc
taatacaatggtagggtagtactaccatacctaaagtaacagattatttg
tcaaagtaattaggcataactttataatgttatacacaactgattagcaa
tgcactaagaggaatggatacgatctaaatctaatatagcaacactaatt
taaaatctattatggagtatttgaatctaaacagatttacgagtttcgct
aaaatagatactcaaaatttgttagatctagagtgtatgatttagaaaaa
tcacattgctagaaaataattaatcatctaacttcaaaaatctacttcta
atgtagaaaatctaagatcttcgatcattgctaacctatgatttcacctc
gtgggcaaagatcagtttagatctattcttattcaaaatcgatctaacag
tgaatagatcatctcacaaaagtcttcatttcgtctttaaggcttaaata
aaatagcgacctattgaggtcggcaaatatattggggattggttttcttt
tggagaattagttttcttttggcatttaccaatcttcgtactattcctac
atgaaaatgataaggtatccggttttctttttggagattggcttttcttt
tggagattggcttttcccttcaccattaaaggtaattaaaagccggtcct
gtgcctgtttacgtatcattgccagtttgtgaccatgtcacacgaatgtg
ctggtaacctcatgagaaccatcctagccatgaaccgtaggatgaaacac
ctgtgaatgaattcggcagaaacactaatgatgtacttcaatattataca
tatacgaccttctcctactacagtactatgtccactctaggtgtgtcctt
tcgatattggtgtacctaccatacctcatgagatatgactaccatagtgt
gtattgtaatgtggtgcacacaactaatgaggattgcatacggtactgta
cggtaaaaaagtaggtactataggttgctcacatatgctacgtatctagt
agcttcgcagcgaatgcaaaagcatcatgttatacgtatgttgccatctt
taaaatgtgtcctatcttcaaatacggagaaaaataaaataatatacaat
ggaagggatgtcatactctctgttatggaaactaatcacctaaaaagtaa
acttacttctcttaaccctgatgaatgacccgatttacgaaataattcga
tactttctgccagatttgtgcttatgacatcatgttatattgtaattccg
gtcagtcaccggaatcacgagataaattaatgtgagttggtcattgacaa
cactttcatcagaattctcacgattttactagcggtgtactaacaaagtt
ttcaataatgtatatctacgtcaatattaggaatttttcaatgatactaa
gtgaatcttgtagctcttaatgaaaggtattcaaatacgccataaaatat
aatatttcatcaaccctcattgcagttgttgattctagcctttgacagct
gcgactatggctgtcagtgcacatacacacggttagccagactcctacac
tttactagtatttgctagccaacaatttttttagtttcacgactgctaac
tctaacaaactattagatgacaaaatgttcaggatggccttgcttgaggc
tggacaatctgacgtctataattgcccatattgtggtcaatagaaggagt
taagacacaagtgacatatccatatgatcagggacaatgagagctgtcca
aaactgcaataaaatggtaagaagaactgctctctatgtgttgctgcagt
tgtgtttttgcatcactaacacactataaaatgtaataactacactaaga
acttgccgaaacagatgccatgaaatgaattaactacattctcaaaactg
tcaacatacaacacaaccacacacacttacacatctacttttgcatctac
cagtaactcagcattaccaatgctaaactgctgaaacttaaatctctaca
tatctcttaaaaccaaaaacagtaataaggtgacatgacagttcacctgt
cacataaactggaaaaaaactcactatcaaatcagactcacttatgaatc
acacttcaagactcaaaaattcagccatgactcaaaaaatgcaaaacgga
gtgatgtcatagtttcctcaaattaatgttgccttatctatgaaatgatg
cttcttcctcaatgctatcacatcaccaccaccttagcacacttgaaagc
aaaattaagcatatggcaaaaggccgatttaatccaacaaaagcaagact
gctactgtggctcaaatcctcttcaagacaatcgcagaaccatctagtaa
aaatttatttgtacagctgacatcctcatgaaaacagaattcagttcagt
atcaaatcagacacactcacatgtcaactcaacaaccagacaaatagagc
actacaccaccaagacaaacaaggctgaagtcatagcttaacctaatcca
ctgcatcttgtccacaacacaaaaaaatttacatcatgctgttgatgtct
atatgctattgctttcatgcttatacaccaccttattaaaatcacaccca
aaaacaacatgaaaaacacgtcaaacatgaatgctatcctccaatagtac
ctctaagttacagctgcattctcagtattgctatcatccatcacagtcaa
gatgtctgccatggcttcaatgggtcatcacagtaacaccacataataat
aacatcatcatgttgctgacttacagatgctgttgcagtcatgctaccaa
aatgtccttaaaaccctattccaaaaacagcactaagaacataccaacct
agctacacaaatctttccctccaaAACAACcttaattggaaatgtctttg
acattttggcaacctgttgtcccgacacatgccgtagtcctatttttgac
gacatcttcaatgtcgtcaacaccgtgactgggagtcaatcttggtcatg
tgttggaaaaaacacaacacgacttgcgcaaagctagtgcaaagatagct
tgtcgggaaaatatgccgccatcaagactcgtgagactagcgatgttgcc
gacacataatcagacacatgcatgacatgtcgcaaaatcgagatggtgac
cagacatgtctcaaaaaaaatcgggctcaccgacacgacacgaagcctac
atttccaactaagAAAACAATTACAAAGAAACTGTGTTCTCAATCGGCAT
CATCCAACATAAACAGACGACTGATGCAATTGCTTCAGAACACAAAATGC
TCACtcagtttcaaactagacaaacaaacacatcatatccactgaaccta
aagagagcactgaaccaccaacccaaaacaagacatatatactaatttca
caaaatcaaatgtatcttctccacaccacaatcacataaaactgtattat
tgtgccaatgaccacatgctgttgccttcatgctaccccaataccactaa
aatcatctcctaacaaacagcactacaaacatgccaaaatggctgcatga
ctaatagttctccaacagtaatgaaatgagacaattgccttgtcTAAACT
TGCAGGACCCCAATGTAAACAACTCTACACAATAAATTATTACAAAGTCA
TCATCACTGATGTCAAAACCAATTTATTTCACTGAGCGACAAGTAATGTT
TAACAATTGGGAACACATTAAAATTACTCCCAATTTTGGGTATTTCTCAT
AAGTCATTTCATCTCAGCAGTATATTATTTTGTTAGCACAAGACTTTCTT
AAAATTTCACGAGTTATGATTATGAAACAAGTGGAATTGTGCAAATAAGC
TGTTTGTACTCGGAGTTCTGGCCAATGACCGGAACTACGACATTACTTGA
CATGTATAACCGAAATTTATGTTATGACACACGTTATTTAACAGTGTCAT
AAATTGacatacaatgattgtatttccggtcaatgaccaggattacgatc
atttaacgtagtccataatcgtcagcttgccaaaacctgaaagggattaC
CTACTGAATTCtgatatgagccaaggatacctactggtactcctgaccca
acagaccccattttcaggacctagggataattgctattcccaaacaaggg
gaagtatataaaacccaactcataccttctcagaaagaatatatttgaga
tacatacctgtcaggtatacacatcagaaacaatgagttaagttaagcag
ttgacaggggtcaactgcccaaacaaagagcctgaaaatgtactactttc
tcaactagcaaatttgcaatgtgagagcttctctgtaaatattggacaca
ctggcctccaatatattacttgttgtttacatgatttacatgacaaaatc
gagaggatcaccattgggcaatcctcatttgttgatcatttcaatagctc
ataaattaaaactccaaacaactggaacatcctttttttacttccttatc
tacaactacttttcgattacttccggcttaggtcaaattctcatcacatc
atgatcgtaattcaggtcaatggccgggattacgatcatttaatgtacca
aaattggcggcgtgcccaccaagagctcacgatactattgatctgcaata
attattacaacattacagcccgcacgattaatgcgcaaaaATTCATattt
tgtacaacagcccgacctaatttgtgctctgatatggtcgatttttagtg
ggggtcttgatataaaacgggaaagggcatgatcaggagatagtaattca
tcccaatgatgcgtgagacatatgacctcacgaacatatctaatacagcc
cgttttgaaacttattgaaaatggtcattttcgcacttagtatgatagga
gtaactcaaagggcctttaaattgaagttaacacaactcgaagggactta
cctgTTTACGAACCGCCCCCCCGAAAAACTATCACGTACATTccagtgct
tggaatttccaattgctactcaaaaggcaaaaattgcaattcctcttcga
tgtttgcacaccaaaattttcatttttcctcgacaacagtggtttagctc
gggatttctgcaacgaccccttgtttggcatcaatactgtagtgtgacac
gtctgatcagcatcagaggagtgtctatcatgtccgtttggcatcaattt
ttccgttcaacggtactcaacagtagtcatttgtaaaataacttagaaat
aacaattcgttaggaattgtaatacagatttaatatcttcgtgattacaa
ttccttaggaatttcaatatcatccaggatttttgccgttacaattcctt
gggaagagaacactgacccaacataagatattaatttacgtagggattgg
tacaattaaaaaccctgtcagttgagtgcgtttggcaccaaatttggcta
caaatgcatccaaactgactgttttcacacaattcaaacgtaattcggcc
gtggacaaggaatagttctgtgtattcccggcagttttgcaattccttgg
tagttcaaacgacgaggaggaattgcaaagtgccctttcgaactgagggc
aattgcttagcaattgaaaattaccaagcatttggcctaacaCAAGCACT
CGCTTGAGAGGAGCTGGGAAAAAAATTGGGGGGGGGGGGATGGGGGTTtt
gtgaaaatatctgaatcgggcgctaccctcagaactaccacgatttacct
actaagtgccgaaaacgtcaattataaaaacaagtacgtactacgaaatt
taaaggtctaagtaaaaatgaaaatgtctagagagatgatttttttcgct
aagacatttttatgtagatgacagctagtaacgaatttaactagtagaat
gctagcaacacagtgaactaacatatttttatctagaaatgaagctagta
taattaactctcctagtgagatttgtctttagtataatatgtcaaaatgg
tgtataaaaaactgtatagtacctcaacatatttttattactatttcaca
cagagatcacatattcacacattcatcactgtcatccattcattacatca
ttctacatctataggccagtaccacccacatttatttgtctcattcttgg
aagacaaatgtaccatcctttggggtcatgagaacaaactgtttagctca
caatttagctaggctatatttgtgtacatcaagacatttttattattagg
ctttgtctttgtgtacgtcaagacatttttattactaggctatacttgtg
tacatcaagacatttttaatgctgtttcacacacaggtcacataatcaca
tagtcatcaataccatccattcattacatcagtggactacctctacccag
tgccaccctcatgtatttgtcacgtccttggacaacaaatgtaccaattt
tggggttataggtacaaactgttttgttcacaatgtagccctgttgctgt
tgcttgtaaatgaacatattagctgttgggatatgatacatcaagcagag
aggttcaagatcatgccttccctgaacagtgaactgacctaagccgtttc
ggtgtaatttataattatgtagtaaacggtagatacattgttgtagactt
atttttatgagctaagttgtctgctagtaacaagcagcaatgaagcaaat
atgcttcattgcacaaaatgaaactgtgtaggatcctacacagatatggt
atgtctttacgtcattagttgatgacatatagcattactccccaaatggt
atttctgggtagtgaacctattcttgctatttgctggttcttgccattat
tgggagatatccctcatctcctgagaaattaagggtatctttcagtttac
cctagagtactgctgtagggtagataattggcctatgtcatgaacagagt
agtaccgctttagtgatgtgttcagaggctgtgcagttttgaaatttgca
gtcgtgaatgttttgataaggaggggcaatagaatactattatgtgttga
agtagcaatactactgttttaatttcgaatcatgtcaaatgattcgtttt
tccgcattcatagtctcgataggttttcaaatgtttttgtctctagcaag
gactgacagagtgttttctgtcaattataaatctctattggtgagtccgt
cctgttgactgtcgttttgtcaatggtgtggcggaagcgttgttgtgtta
agcgccttattacaaGTGCTATTATTTGGCTGTtgtagtgttgcatgtga
tgtagctgtggtgtgttgtgttttgttgtTGAGTCgtcagtggcgtcgta
ttctttcatcgttgacgtgactgccattgtcgtcgtctgtttgctccgtc
ggaggggcagacctgacttgcagagagccgctgggtgtgtgtcggttttt
agttgtgtagtggttggggggtgtggtatttggtcatcgtcgacgcgtga
ccgcatttgcttgtcgtcgacgtgaccgcatttgctcgtcgtcgacgtga
ccccatttgctcgtcatcgaagtgaccgcttttgtttgtcgtcaaggtaa
gagcatttgctcgtcaacgaagtgagctcattcgctcttcatcgacgaga
gcgcattctcccaattttgacgtgactgcatttgggctagttttttgagc
tgacttttgttataagatcatgttttgcgatgatgctgtgtttatgttga
caaaagcagagagacagaaagacacaacaatatgagtTGGAGGGTTTGAG
TGAGGAGACAAATGAgactgccattgttgccgtctgtttgctcggtcgga
gaggcagacctgacgtgcagagagccactgtggtgtgtgtcggtttttag
ttgtgtagtggttgggggtgtagtatatggtcatcgtcgacgtgaccgca
tttacttgttgtcgaagtgagcgcattcgttcttcgtcaaagtgagcgca
ttcgttcgtcatcaaagtgagtgcattcgctcgtcgtcaaagtgagagca
tttgcttgtcgtcaaagtgaatgaattggctcgtcgatgaagtgagctca
ttcgctcttcgttgacgggagcgcattcttccatttgtgacatgattgca
tttgggctccttttctgagttgacttttgttataagattatgttttgcga
tgatgctgtgtttaagttgacaagagcagagagacagaaagacacaacaa
tatgagtcggagggtttgaatgaggagacaaatgagagggacacaacaat
atgagttgatgctgttgtggtgctgtgaataatgtccttcactcttttgt
cactgctattgtgGATGTCTTATTCTTGCTTGCAGTTCCGTTTACAGGAC
AATGTAAGAATTGGATAAATTTCCAAATTGTTTGTTTGAGGTTTCAGAAT
GCTGTAGATCCAACAATGTGTTGCAGAGTCCAAAAAAATCTGATCTTAAG
ACAATTTCTTCGGCAGTATTTCTTGTTTTATCAATTTAACGAGTGGAGTT
GCATTTGAGTGGTGTATGTGagccagacggtgtatgagacacaacaaacg
aaacatttttacaaaaatatttcggtcgtcattacttggtgttctctagt
gtgttgttgatatggtggagaatgcggtggtttttgcttgttttctagac
tacaactgaactgtttctcaaggttagggagagtacaacaagtgaatgaa
ttttacaaaaatttcccttttctgatgtggtgttgctttgtcattgacat
ggtatgacattatgctatgttctgactatttttttctctccatgtgtccc
atttagtattgagagagaagtagtcacaaggtatgaattcatgctttttt
actgttgtatctgaacatctcactttgatggtagtactgaatttttttca
tgtttttctcagtattctgcatttttctattgattggggcaaggtgagca
gattatgaaactgctttgtgtgtcgtctttcttatgtaattttttttctt
gtctgtttttatgtactgtgtttttatatgttcgtgatagtgttttgaac
caaacatgtttgtgtttttgtgttctctaatttgtatcatcatctccgtt
gaactgctgcgacagtatgagttccaacacagaaggtgaaaaggaagctg
caaaggatgcggcagtacacaaatcgaccacgtcagaactgcaacctact
gctggcggtgaaatcaatactgtaattgtatgtatcctttcttgattatt
gtattccacacgtcacttgcattttactaaTTCTTTTTAAATTGtttctt
taaagacgcttccaactgatgtgacacctgatactgttgatcgcccttcc
gatgaagaatttattatgagttacaccagtatcattttttctcccgaaaa
tttttcatctcgcaattaaatttttttaggtttggagaaaggtcaacgct
tttgtgttcggaccaaacaatgacaatttgcagattcgatctttgaagtt
ggaactggggttatcacagaatgtgtcacaaatgactagcagttgctcga
acatcaacacaactttgcaatctttggtagaagcaagcaacgaaatcgta
gccacaaacagtgagatgttacagtcgaacaagaacatggttcattcata
caataagcaatgtgcacttatgcagcaggggttcaacaaattagtggagt
gtgtttctcgcggccatattgtagttccgtctgtgggtgcatccatgggg
actgtggcttcgggttttgacaatcatgaggatcttttgggcgaggtgca
tgatggatcaatgggtgttgtcattttgcgtggtgataacacagagtctg
aagtccctcttccttcatgttctaagttgttcaaagaccttggaggtcct
acccggaagacggaagataaaaacataccgattcttctgttgaatttttt
gattgttgcggcttggaccatgttcactgaaaacaagcagaagctcattt
tcgcttttgctttggattggtcttctgatgatgacaatgtggactatgtg
aaaaactggatgaatcttctgaattgttggagtactgggcaagacttgtc
aaggaaaattggggttgtgttagtgttggttgactcaaagccgtgcttag
caatttttcacaaaaagcttgattacgatattgagtcgttcaagcccaag
ctaacaatacttgtacctcagagcttgaaaaactgtgacttgccagtgga
ggagcttactaagttgtttgataaagtttttgaaatggaaaaagaaaaat
acaaagtctttgaaacgacaattcagaaggtgtttccagcagatgattta
attgacaatctgaacattgaaaaagcaacggggataaaagtgcgggattt
tgtgttggacttttctggggataagtggtcaaaatccaagaatgattttt
gtcatgctgtgttctggttggtcactgccttttgttctggaactgtggat
gcaaataattctgatgatttgttttccagtatgagaggccaactcatctc
tgctcaggaaaataaggatatctttgcctttaggcatgctgtctgttatg
ctgtatatgactgtgttatttacttgacaacaaaggatgttgccaaagtt
cgcaatgatagcagaggtgtgccatacacttcagaagtcaccactgagga
agtaatctcccatttgaccaagcagaaagaggcacaggatgcagatggta
agttctattattgtcaaagttctttttttagttgtttttttgtatcacta
atgcaatgtcgtgttatagaccagaagacaaggaggaagactgatcaaga
tggtttaagtggcacttcaccaaagaaaaggaaagtattgcctgcaaaag
gaaaagtcagtaagttcaaaaagcagaagcacgccctagccggaaatgaa
cagtaatcctcactgtttggtatgtttaaaagttccccttgagctgtcca
agaagtgctgtgatgatagaggattggaagtagatggtgagagggcttat
gtttaatgttctaagttaaacaagtctgttattaacaaacttctctcttc
ttattcactttagtcttacagacttgtttgttcattggaatgaattttcc
caaagatatcaagagactattaaaatcgttttggcgtgatttgaaaagaa
taaagttgtgccaggacatgtatccaaatattcatgtccttaccgctgcg
tctggtacgaatgaaccaacctaccctgaaagagaacaatgtgttcggag
cagacatgcaattttctcagtgggacgaagaggaaggaatttactctggg
ccctaccagagtgtgatcattacactgacacttcattgtaccaagtgaga
attttaattgaagtcaaattttcttctaaaaccattcaacttatctgttt
tcctctcttcttagatttgcattgatcctttcagattatttgaacatgat
aagctagagtatgaagaaatcaatactcttgtgacagagaattttgttac
catggtgaggtcagaaaagtttatcatgggtgaaaagtcggactatggtg
ttttagatggcatcaatcacctctgcgatggagagagacatttatgtctg
catgaattcaagaaggtctgcgagtatgtatctcccctgcaataatacag
tagtggcctgcctcatttggaatcacagacatctgtcaaagtactttgca
atttacccgcaaggcttctcaaatgggaacaatgatctttataatgtgtc
attgagagtgtgccaagaagagggaatagcagctggaaacctcaaatttg
atgatctgacaatttcctccgtattgaatgaggtttcaagaaatgggctg
gtggacatgcgtggagttcacagtgcaaatttgcgtcttcttcattctgt
atatggcttgaataatattgactacgtatgtttgaaagttttgggttgtc
accatccgcagtgtcaaagtgagtcgatggaggcatttggtttgaaccaa
ggtgggttttctttcctgttgatgatgattcttctggtcaagttggtttt
gggtttgagccagaaaatgatacatcatctgatgacgaaaaaaCAACATC
CTCTATTCATCCATCAGCGAGGCAACCCACCACTCCAGCGTGGTCAATGA
TGTTATCACAAAATGTAGGAAATATGAGGTGAGACAGGAGGGGTATCAAG
TGGGCACGGCACACACTGGAGTGGGAGGAGTTTGTTCCTTGCTTGTGCTT
GCCCGTCATCTGTATGCAGGCATTGACTTGTGGTTTTACTGCTGTGCTCT
GTCTGCAATGACAAATTATTGGGCATTGATGATGTCATGAAGCTGCAAAA
AGCACACTGCTGTTCAATTCTTGTGAGCCGTCAACATTGAATATTAAAAT
GAATTGGTGGAAAAATATCAGAGAGGAGAGAGACTGTCCCACGCAGGTTT
TGTTTGGCGCAATGGATCCGCTCGTCGACCTCTTTAAAACCTTGCCACTT
GGTTAGAGGGAGGACCCTGGTGTATTGTTATTTGGAAACCACTGTTCTAA
CAGGTCAGTATCGAGTGTTCTTGACACAATTTTCTCAAACCACCTGTTTC
AACAGATCAGGAGGGTCTGCTACTCACTCTATTCGCAAGGGCTGCATCTT
ATGCAGCTCGTTTTGGTATCTGCAAAAGTTGGATTAGCACACGCGTTGGA
GGAAAGAGACAGCAAGTCGACACCTACATTGAAACATATCTCCCATACCC
TGATGCTCGAGTCGCATCAGTTTTGTCTCCCCCCAGGACCCTGCAAGTAT
GCCGCCAAGGCGATCCCATCAGTGATGAACTCGTGAAGTCCCTTGTCCCG
GATTCATGCCGCTGGCGTAAGATCGCTAGAGTGCTGGCGCTGCCTCTCCT
CTTAGCGGCGTTTGAGGGAAATATGAAGGTCAATGGGTACACCTTACCCA
TCATCCTCGTCGAGCTAGCATCACTCATCAAGGAGAGATGGATTGCTGCT
GGAAAAGATCCAGTGGACAATCCCATTGAGAAGATCTCGCTGGTCGTCCA
GCAACTTGGAGACCAGCTTGCAATCATCCCTCTCACTCGCCGTCCAGGTC
AAGCTGGGGTGATGGCACAGTGGCAGCACCTGtgcaacagccaggtgtta
gtgatggtgctgccttgaagaagatggagctgccatcgctcaggcaaggg
cagcgccagccacagctgcagggtctttgggctggtaagtctgcacttga
gactgaagtgttattttccaacaattccaacttcagcagagttggaagat
ctccgccaggagagattattagttgtttggtggtcagcagctacctccaa
aatatgaataatgttcggaggataactgtcgttggtgctgttgtccgCTT
ACAGCGAGAGAGGTGGAAACACTAAGGGCGATGAACAGGAAAGCTCAAGG
gaccaggaatggtagtggtgtcaagcttcgaagaatcctaaggacttgta
ttcagcgtggaaggagtgggagttcggtctgaatcggatgaaggctgcca
aggatttcacttatcatgagaggggggcaaataagtttagctactgtcaa
cgcaaggtattttgggatgctgtaactgggctgatttctaaggggtacac
tctgatactgcaattgattgaatttatcttgtttatggtgagggaagtca
gtttgtgggatattgaagctgatgacatgagacaggcaagacaaagtaga
tagattgtagttgcttgcttgttttgcttgaacctgggcatggggaggcc
attaggagggtggaaggggtttctcatattaaAATATTTTATTATTCAGA
CCTAGAGCAATTGTTTGTAGAGTACATTACATTATCATTTGATCTTAGCG
ACATATTTCCATTGTCACTGTTGTAAAGTATGTTTAGACTTAGTGAAATA
TTTTGAGCCCCAATACTAGTTATAAAGCATGACCTTGTTTCATTATTTAT
TGACTTAATGATATAGTAAaaaggtatgtaatagttacctacctataagt
ataattgcaacacagttgttttgcacattaatgtactgcttgtgcatcaa
agtagcttttgaacaattttgcagataccccagattttggcaagagcaat
acttttgggggggatgtagcttggcaaagagaacagaagccccatcatca
tacaatctaattcaatgaaactggagggtcatgcattagaagtggatttg
atgaagaaaaatctggcctgatttcaaagctacaatgtaaagaacttaac
attagtagtaaaagctaattttgtaattgtcatcatgttaaaaaaatgac
ttaacaaggttgtgagagtacttacgtgttgtttgttgactaacaaagtg
tgtgtaattagtcatgcacacacaaatgcacacatggatatagcgagaag
ttacttagagttattttaagtgtgataactttcaaaaaaatccccaacat
ttcatacgtggattcttcattacttaaatgaagttttttttatttgtagt
attacttgagcagaaactaacttaccataattttgatttttccaagcttg
aacctacttatagtagaatctgcatccaattaacagcatgtaccaaactt
ttgtaattctattaggcatgttctataagatactgatttcagtaagtttg
acttacttcagcctgagcaaaaataagattcttattgtatacggttacta
cttctttaaggtacatttctttcttgtgtgatatgtgagccaacaaatcc
acccagctcatgcacttgccttgtacatcaataaccaccatggcactttt
gctgttgccacagtcgatgttcctgatctcaacacacagagttaaatgta
gagccattgtggagataccatcttcattctccccacacagcaacaatata
gatagccagaggcaaaaggtgacacaacggttagatttaatttttacatt
tatttttacaacagcttagtatttattatcatcaagtaaaaaataacccc
ttcactgtggcagtgataatataattaatttcaaaattcaagttgacaat
tgcatatcattgaacagacatatgatgtatcataagaaattttgccactg
ctaaatgtttacagggaattcataacattgaatcaaaataagagacaagc
tgaacaattgcaactccatttttctgttgagagaaggtcagtggtagaag
gattgcaattagacctttgtttgtccCAcaagacaggcaatttttgactt
tggtgataaatattgccagatggagtcgtcagatgtcctcaaacgatttt
tgacagtagtcaacaggtcatcacatgggtcatctgatgtcgtcaaccaa
agttgtcagggttgtcagggtcgtttttttgtcatcactgaggtcgtcag
gtgttgtcacgtggagtcacatgggtcgtcatggaagatctgttgggtcg
tcagttagggtcgtcagtcgtcatggccgtcacggagttgtactttttgt
cacttgctctcactcatgggatgagtaattatttgtagaaggttgtcaag
ttgtcaaatgggttttcagtgtcatcataaggggtcatcacaagatagtt
atgagtcataacaagggtcgtcaaaaggtcgtcaccacaagtcgttaggg
tcgtcaaagggtcttcaccaaaagtcagcaggtcgtcaaagtgtcatcac
atgaagtcatcagggttgtcagatggtcgttaaaggtaatcacacgagta
aaaaaatgacaaagtcgtcagtttggctcgccaaaaacttccacgtggca
aagttgcctgtcttgctgatcttcaccctgttttcagatgcaagaggctt
gaggatatgcattggcacctacattgcatggtacttgaccaaggacactc
aatctctttaattgacaagtgggactgatcatgttatcaagctgtctatg
aatccgaatggctgtatacagcgtgagacaagtgataaaaccagccaagt
atttcacctttcatgaaagagaggccattaagattatttgattattcttg
acctgaatcatgattcatctgatactgcactttactggatttttcccatg
tatggtcagggggagctgattggtttacaatggcagctgatgatgtatta
agggtgcgacaaagtcaataaattgcagtttacttgttcaatttgttaga
acctgggcatgaacgagacaattaggagcatggctgggggcctctcaatt
aattcattattaccattttatttctgagagagtgataagtaataatgtac
taaagttgtctgcactgaaattttgtgaaataagtttttactctcagtga
ttttttagtgccattagttataaagtatgaccttctattggtcgtttata
actaagggtgatattatgagaaaacgattttttatgggtaataaaaaatc
ttgattgtattgtgattgttacgacctgtgaatattgaaccaaattatat
gttttaaactatatggtcgcatttaacatttataggttgcacgagtttaa
cttgattctattttctcttatagtaagagcgagagctcgcacacatggaa
ataacccggttgcacacactgttgcacgctctgctgatatccccatcctt
ttcttatggtgcatctagtgcaccattactagctttccccatcataatcc
ttatggtgcatctagtgcaccgtaacaggacgattcctacatagcctcag
tagaaattcaaaaagacacatttgccaatcagaggtaatccgggctcggc
atcattattttgctagaaataaacacgcctaatttttggccaattaagat
ggaaaagttaggcatatataatattttcgaaagttgtaccagacagcttg
gactcctaaaaactccgtcagtgtggtgtacttactgggattttttgttt
taaaactaatatttgaaatgatctctctgtacatgagcaggaatagtaga
aaagttatggtgcactagatgcaccatgagagatttcaaggatttggtca
aagtgtgcggtgcatctagtgcaccgcaactggggtggggTAATTATGGt
aagagtagacaagccacttcacttcattcttcgacttcctctgtttacga
attgcttcctgtctatttagcttgctacaaaaaatcttgcatcagttgct
agAGAGGTAGTATGTACttgggacaaccttttgaccaaaaaatgcattac
ggcaggcacCCAATAGTAGCCCAATAGTATCATCTCGGCCGGGAGACTAC
TACGAGGCTACCATAACACAATAACCATGAACCGCGAACTATTCGTCATC
CTTCTTCCAACTCTTCTTCTTCGAGTCTTCTCGTTATCAATTCTTAGCAA
TTCAGTGGTGAAACCGTGGCAGTCCTTCCTCTCCCAATTACTACCCAACA
GCAATCTCAACGGCAGCAAGGCAGATGTCGATGCTCGGCAACGGTTGAAA
CTCCAGCTTTTCGAAGAATGCCGTTCAAACGTTGGGAAGAATGACGAACG
GGTCCGTGAGAGAATTGAGTCCATAATTGGCGATCTTGCGGTGTTAAATC
CGACTAGAGGGACGGCAACGAGTCCTCTGTTGCTGAGAAAGTGGACTTTG
TAAGTTTGCCATTTTGTTGCCACTTAGTGTCTTCACTCGCATCAGCATTC
TCAGCATTTCCGCCATTCGCGTCACATTTTCTGATGGCTAGAGAATGGAC
CACTGAAAAAGAAATCAACTTTTTTATTCAAACCGGAATAAGCAATACAA
TAACGCAAACACTGTCGAAGGGCTATCTTGAAAATAACATACCGTTTGTG
AAGGGGGGAGGATTCGGTGTCTCTGGATCCATCCGTCCTGCCTCAAACTA
CTTTACGAGTGACGACGATAAAGATCAAGAATTTTTACTTTGTTCATGCA
GAACTGAGTTTCAATTCATAAATGCCAAATTGGACCTGGGGAAATGGGGT
ATCTACAATTTTCCACCTGTTGGAAAAGGTTGGTTTGATACTATTTATTT
GGATGATGGTAAGTTTGCTGTGATTTCGTATTGTTGATGTTGGTGCACCC
CAAATCGCTTCGCTTTCGTCACGCTAACTCGTCTCAATTGTCGGTGATGT
CTGTATTGGTTCCTTTTTGCCCTGATGGAAAACATAGAATTGAGAGTGGA
TACCAATAGCAGAAATGATATTTTAATCTGCAGGGCAAACGACTGACAAG
TCAGATATGTACAGATCTTCAGAAACTGACTGTCTTGAGAATGATCACTG
ACGAGGTTGAGACTGAAACAATCATCAACTTAAGTGTCCTATCTTCGATT
GCTGTTTCGTTTATTAGATGGAATCCAATCTAGCCTCACTGTCTTAGAGA
CTATTTATCTCAGTTAATCATAAATTTAAGATTGTAATACGCTGCTCAGT
TCGTCAGAGCTGGCACTTTTGTCTTTTGAACCTATTTAACACACAGCCAC
ATGTGCACTGAAGTTAATTGAAGAATTATACGCCCACAACCGGTTTAGTT
TTTCAATGGAAAACAAATACAAATTGTCTTCAATCAAGATGTTGCATCGA
AAGTGAGTCAGTATTCACATCACCATGGTAACACTATGATCCCAAGAACT
AGAATTTCCATTATTTGATTTTAAAGTCAACAAAGAGAAACTACATCTTA
TTTGGCATGTGACACCCTATTATTTTTACAGTTAGATCGCAATCCAATCC
CGTCTGTTTCATGGGAATAAGACAGGTAGGTGCTTGAGAGGAGGCATCTC
AGGTAACTAGGAATCCCATTGGTGAAAGACTTTAGCACACCAACAggtga
tgcatggatcacctagtgtaccatgcaatacctatttcagtagtgaaact
ctcataattaaaatctttcaacaacatgtatctacccgtttactatatag
aagaaactacagcaaaacagcttaggtcactatcaattgatagcctttgt
gcaaccagatcggatcatctgtccgtcgctccaccgtccatcatccatca
gctgttgtcagtggttgaccatggtaggttcgtctgtccgtcgtccattg
ttgctcgaagccgtccaatacacttggtgtgttacacgtggcgcaacttg
tgctgcctgaccccaagagtagcaacagccacagctgagccccgagtcac
gtattcagccagttgaagtgagttcactcacaggccggcacgtgtttttt
taaaaacacgtagccaaaaagaattcccctgtacgacagtgaggactaga
tcccacttgacacgggtatactccgctattgtaagcagagcgcgcattta
gcacttagtgcacttgcagtaaagaaaaagaccacttgtgacgtattata
cgcacttgtggcactaaagcttacttgccatagagctcgtaacagcccct
cagtgaatgaggaggcaataaacataatgcctcggtttatttttttatcc
gaatgagcaatatgtgtgtagtctatttttagacctaaaaacacgattgg
acttaaaattagtccgtacccatgatcacatgcagatgcagtgacaccac
ggagtgctaagtacttatagccttagggcagtacaatatcagatcttcta
gggcataaaatgaccctatgaagaatcgtatggcctctaaggcctaaaaa
ggttgctcgtgacccccgagaggtttcagtcatttgaaagactcgcgatc
ccccaggaagttcttgtcttttaagtgttgggtactccaaggatccagtt
cccttgttcgttcgcatggtggcggtgggagtttcgattggacactgcac
gggcataggttgggcgcgggactcaaggtttcaagcttggcaaagcgata
acctcaaaggaaaatgaactcgcgcaggactttgtcgcacgatcgcggat
aagccccattaacatgggagcgcgtcacagcacagcccagttgatgaatc
gtgtagttgcacagcctgcgcgcttacgatctaaaaaaacgaccacttat
agtgtgtcctagaatcatcgggcttagcctgtgatcgcaaaggaccagcc
taggagcaaacattgttttactccgtataagggcataggagcgccatata
ttgccgcatcccggtcagacatcagagtgatgcggagtaacatctccaag
tcccagcacgcatgggggcgcaagaaggacccataaaacgactacgtgtc
gtgccccagaaacactcttagcaaaattctcgcgaattttcgatttgcgc
aagaatgctgctgactttttgcggtttttgtcaggaaaacacgcaacttg
ttgatttctttctgaaatccaagcaaaaaagtgagaaaagtccacaaaag
tgagaattcttctcatgtggtatccctttcatgcatataagctaccgagc
ttggcaaaaaaggagagacacgctagttggcttatgaataaccactgcac
aacctctggtccgaggaaaatagaatttagagcccgaaaatataaatttg
gaattatttaattttaaattaaagagctcgttagagaaaaatcttgatca
aaattctactgtcacgttaaagtaacctgatattcaaataccttgctaca
tgtaaaaataaaacaaaaatgccaagaaatcttctggcatcatgaattgt
tttctcaagaagatgaactcttctcccacgtagagaagtgtacacatgtg
ccatgtgcactattcacaagcaaaggtaacacaaaagcaactggaaatca
aaccatgttgggtttcgaacccctgacacggagttgctacagtaacagtg
aaagcatcaaggatgtagttccaagcttccccctcatgttccaaaattag
gaacatgcatatgttttccttacccagctaggcaggtgtcaaactcttgg
cgcacgcaggatgggttcttcctactcaaaaggaagggtaaaagtcacac
gatgttttttattgctcaagcattaaattcctgtcaaaacacacttttct
gagtacatattacccagagtgactaagccagcatatgacatcagtctttg
acaaatgcaagaactgagttacaattgttctagattttcgaacaaataac
aacataaaatatgttaagatcaatttcaccttgccagtgataattgatgc
aaagtctgctaaaatctgtgaaccagagttgaaacaaaacctggacacaa
cttaccaagcacatagctaaccacttaagtgcaggactcttcttgagcaa
aaatactcatgatcacagagctaaccactcctgtgaaatactcctctggg
ggttgagtaaaatagcagaccttccaagctgtgtcaaaataaaagaaaaa
gacacacatttacactacaaactcaatttcatacacgttactgaggtttc
tcatgacaagagaaactgtttgatgaagttttggtgtgttggaagaacat
gcatgtttacctctagttttccgaagaggtaggtttacagcctataaaga
cagagcacaaccagtccaaaagtcaagtaaaaacaacgaggacaatttac
cttggcgactggagggtttcattgacagccgtcgtcagaactggctgtac
aagaacagaacacccaaacaaacataaattactgtaaatcaaaaagtgat
tcttaaaataagatatggacaaaaagttagcaaaactgtctaaactcaaa
agaatccttacagtactgtagatgttgctatgttcaactctgcaaccacc
ataagacttcatgaaaagtcaacaaatcatagactagatactgacgcatc
tggaacccgttcatgcctagaaacactgaagaaggttatacctactcaga
gctagcaataacaatcatgggttttccatgtgcctcacaagcacattcaa
tggagtcaatgatggccatactgttctcaatagaactcatttggagtaat
atatattctccaaaggctagcttgagagaccaccttaaacaaggttagga
tggacttaccaagcagcgagtaaaggtttgcatgacaaaccaatacacaa
catctctgcacaaagacaacaagggcttaataacagacccaaagtcttct
catggcaaaagcaccatgcttacaagcagatgaaaactcgctaaacattc
gcccatacagggaactcacacgatactgggtggtccagtacaagggagaa
ccttgggtaagacaatatgattgtctcgcctcactcacaactggaattgt
agaggaggaggtacaccgtacacaaaaagagacacattaatgttagacat
ttgttaccacaacaagtctagagcaacaccaactcaggttgggtatgctc
gcattctagtacagcttgctgaacttagagtgcatataatacacagaata
agagaaaatgaatccttgaccatgattaacattattggattcaacagaac
tgtgtcttactagataatggtctcactgagactcaatgactagtacttga
ttctcttgtgagaacttctgacggtttaccttcagaatcatccatggaga
acacatatggtgtccataaggaaggactcttagagtcaccgaaacacgtg
ggtctttttgctaaagacaacgggatgaccataggtagtgcacatacgtg
ttgcacaacaaaccataaaataagcctcataatcatatgagcacaacaac
acaaaggatccacaacctttgttcttgtaaaacaacagcatatagaattg
tgagtatccctagttaaacaggaataacatctcacacacaggataagtca
aacatgaacatctctattgagagacatgtagcatcttgttggcatgcaat
gcaaaacaaatgcaacacaggcagctatacacagaaatgtagtattgctt
cactagcttagacaaatccaaagagaaacacaactattacgttgtcaaca
tatcatggaaagttcacttctccatgatgcttgctgtgaagtcacaatat
ggttccataaaccataagattagagtcaacaactgtctttcaaaatataa
aacagaccaacaaaagagttatacatgtacagacctcccccgaggatcct
tgctacaaaatacaaaaggatatcatagacactgaatccgtactcttcat
ggtacaaaaagacatagattttgacgcctggaccttccaatgattatagt
caatacactatgtatgacttgacattgttcacttgccggtagctgaccct
ttgggcaactattcccatggatacataggggtgacagagcaaatagaagg
acaatataccaacaccaaggattgcagaagataacaaacaggatatctgt
actatcagcaccttcgtacccagacctggttcaatatccacattgtacac
acatcgtgacaattaaggtgcagtttcaacactacactttcggaccatat
gcatttcatttggcttcccagtgtaagtcaaccagagtcttcaaaaatca
aaacccaaaaagtgaattactatctagagttcaacatcaaccaaatcatg
gagatgcttggcctgctgtaccaatcatggtcttgtcagcagattctagt
ggcacaatgtttacctaaacaaacactgagatgccattcactcataccta
ctatgcagtgcctatcgcctaaatgtagtgtagaaatcataagatggaat
tgttgttcggcattccacttttgcacacacagacaaaatcaataggagac
accaggcaacaccaaaccgacccaaaattatcctcatcaatttatggtca
catggtccgtggaaagcaatgctttagtaaacaaaggtcttttaccccgc
acaaatattcagtcgatataccagtgataattggactatcacagacagta
tacgataagacaatcagggttacacgcggaagtaagtcagaatataagtt
tgacttaggagagtacaaacaaaccagctttatcataagcgatgacaaat
ctccctctccacaagaacttacacttcatatactacagaaaataatatgt
aggtacaaattgtcacaggcagcttgcacattttcaacctcagcaaaaag
gtttttcggcaagtctggctcataatcggattttttcctcaccgaggttt
tacttttctgcgagccacgctaattctccaatcgtgggggccagtgacat
aggccaattatctaccttaactggtaaacccaaagaggttccaggtggaa
cctccaatggtcctcttccctttgtgtaacacaaaggaagtacaatagtc
ataagatattgtttctgagaaacaatattcaaaagacaatttctttcttg
agaaacacccatatacattataggtgtttcttagccaaaatatccaagag
aggatttctttctcagaaaccttctcatgggacagttcctgttggcagtt
gagagaaaaggagcagtcatggaactgccctaaaatcacctccaatctct
aacaggatcacctgtcatggatcacctagtgtaccatgcaatacctattt
cagtagtgtaactctcataaataaaatctttcaacaacatgtatctaccc
gtttactacatagaagaaactacagcaaaacagcttaggtcaCGCATGGG
GTGCACATAAAAAAATTACTTAAAAGTGATAAAGTCTAACATCTGGGTGA
TCACATCCTTTCACATGTGTTTATCCTGATGTCATGCTGATATTCTTTCT
TCTTGATAAGACCAGTTACTCACACTTGGTAAAGACCTACATCTATCCAT
TACTCCATATGGTTCTAATCAGTGGGGATTTAAAAAGTCATTTGTCAACA
AGGACGACAGTTGCAACAGTGTTGATGCTGCTTTTACTCAAACATCAATG
GTTGAAGTGCAGCTTTTGTACTGCCAATTGCAACAATAAGTATCCTTTTG
AGTTGATACACTGGCTTTGTCAGGCAAAGAAAGTAGGAAGGAGTGTGATG
TGTTTGGACAAATACTTCAAAGATAGCACCGGCAAAATAAGATCAACTGA
CATGAGTTGTAAAAGCCACATAGAAGAACCACCCAATCCCAATGGTCAGA
TTGAGAAAGAATATCCCATTTGGACTTTTCCTGAGGCATGCAGAGTTAAA
ACCCAGAAGTCACATGAAGAAATGCTCTCATCAAGACAGAATTAGAGTAC
TTGACATGATGATGGTTCATGATGCAATAATATAAATTCCAACCAATAGT
GATACCACTACCAAACAATCTTTTGAACTTATTGAAGCACTGAAGTCTAA
CATTGGTCCCATGAAGGACACATGAGGAGGTCTGTGGGGTCTCTGTCATG
CAAACCCCTAGAGAATTATATTCAATATCAATTCTGCTACTCTCAACTTG
GTGGATAGATATCCAGATATCCACAAAATGTAGGATAGATTATCAGGATA
TTGCAAGTCACTGGAATAGGATATAGGATATATTCAGGATATATTCAGAA
TATATTCTAGATGACATGAACACATAACTTTAAAATTTGTAGTATTATCC
CTACTCCACCAACACCGcctcatcatcttccttttccaccttgtcttcct
cgtcctcctcttcttctgcttcACCGTCAGTTACCACAGCATCTCCATGC
CTCCATTGAGCCTGTTCCTCAATCTTAGCCCTAATTTCCTTTCTGTTGCT
ATCCTTCCTCATCTTGTTTGCTGCCCTAATATCTACATCCATCCAAAGAT
CCTTGTTGTAGTTCAATTAGAGGATGCATTCCAACATAAGAGGTGAAAGA
GATGTCCATCGCTTGGTTAGGATGGATCCTGCAATACTCCACAGCCTCTC
AATCTCAGCCGCAGACACACAAATAAAGTCCACGTTGATGTACTTGGAGA
TACACTTGTTGGCCTGCTTCCTTTTCTTATTTCTCTGTAAGAGTCTGTCA
GAAAAGGAAATGGCCTCCTTGTCCGCATCACTGCAATCCTCATTGTCTTT
TGGGTAGCCAGGACACTTAATCTTGAGGAGACAATGACAAGCTTCCTTTT
CTGAGGAGGTCATATCTACCTCACATTGCTGTTCGATCTTGATCACTCCA
GTAACAAAGTATGGGTTAGAGTCATAATGGTTGCCGGCTTTGATCTTGTC
AGGCTTAAGCTCACAGAACTCAAATTCATCTCCCCTCACTCCATGTCCAG
CAACAATCGATTCACAGAGAAAAGCACGGGCACCTTGGCAGTCTGCAAGG
GTCTGTCCTCTTGGTTGCAGGTGCTTTTCAGAGACTACCTTGATAGCTTG
GAGGTACTTAAGGTGCTTGTTGATGTTATCCATTGTTTGAGATTTGTTGA
TTGTTTTCTTTTGGCCCTTGGTGAACTTGGTTGGGTGGTGCTTAACAATA
TCCTTCAGATAATGTTTGCACTTCAAGTTACTCTGTAGGACATGACAAAT
GTTGTTCCATCTGGTGATTAACTTGGACTTGAGCTTTATGCAAGTAGAGG
TAGCCGATTGAGCATTGGCAAGATTTGCTGACAGTTTGTTGCTGCCAGTG
ATGGAGGTGTGAACATCATGAATGGGATTAAGAAGTTCACCCAGGTCAGG
GGTGTACTTTTCCATCTCTTTACCACCGTTGTTCAAACAGTGGTCGCGGC
AGCCTACGTGAGGATAGCCAAGATCTTTTGCTATCTTGGGGTTTAAATTA
GTGCTATCTGCAACTTGGCAAACAACGAAGTCTGAAACTTCATCAAATGA
GAGACTCTCAAACAGTTCAGTTAAGTGTTTGACATGAACTGGAGCATTAA
ACAAGGTAGACACCTTGTCCTGCCTTGTGCAGAAGAAGTACAGACAAAGC
TTCATAAATAAATGGAATTTATTGTGTCAATACACCAATGAACAAAATGG
TGAATACCTCTTTCTCTCCGCCAACATCCCGTGTGATGTCATGATCATCA
TCTCCACTGTCGCTGTTGATGCTACTTTCATCCTGAGTCTGTGATACCAT
AGCAatccttattcgaaatcaattttaaaataaatttattttagttgatg
aagaaatatatttattttacgatgtatattgtaccatccttattacaaac
ccgattagtacaatattatttgaagaaaaatcatactactctgctattaa
ACAGAGGAATTTTccctttttcttgtttggggcaacttcccagccactga
aaaatgtggcaaactagatccatgatccatcatccatcgatccgtcatcc
atcaacccatcatccatcGACCTAACTCATAGAAGGGACCACCCACCATC
AAAACATCTTGTCAaccatactaccaccccagacaccacacactatacac
ATTAGAACATCATTCACAATGAATACCCCAAAGTCTTCAAGAGCTACAAC
TCCCATCCCCACTCCCAGTCATTCAACTCATGAGTCGATGACACCTACTC
AATCCATTCTAATCCGCAATGCAATTGCAGTTTGGATCTATTCTGAGATG
AAGACGGCATCACCTGGGAAGAAAGAATCAGTCCAACTAACGTATTTGTT
TGAAAAGTTTCATGGTTTCCCAGCCCCGTCTGAAAAAAATCCCAAATATT
CTGACTACTGCGGCAATGGTCCAGGGACTGAAACCACCCCTGCTTATGAT
CAATTCTTAGCTGGGCTGGGAAGAGTGCCTTCAGTGTCTTCTGGGAGCAG
AATCATAACAGTGATAATCTGTCTTGTCTGTCACTGCTAACATTATCCAT
CAAAGAAATGCATGCATCTTTCAAAATTCTGTCCACATGTGGTAGCAGAT
AAAAACTGCCCAGGTTGGTCTCAAAAGAAGGGCTAACTAAAAGTCTGATG
CACCAAGCATACAGGCTTCAAGAATGGTTGCTATTGAGTGAGTGTTAAGA
GAGGCATGTATCTGcaagacaggcaattttcgactttggcgataagtatc
gccagatggagtcgtcagttgtcgtcaagagatttttgaggtcgttagtt
gggtcgtcactaaagtcgtcaagggtcgtcagggtcattttttggtcgtc
acttgggtcgtcagcggttgtcaggtggagtcgcaccggacgtcacagta
gatctcttgggtcgtcagtttgggtcgttagtcgtcatggttgtcacgga
gtcatactgtttgggacttgctctaactgttcttcttggtggaaggtcgt
gaagtcgtcaagtgggttgccagagtcgtcagaagggtcgtcaagaggta
atcaatgagtcgtaagatgggccgtcaaaaagtcgtcaaataaagtcgtc
agggtcgccaaaagtcttcaccaaaagttgtcaggtcgccaaaatgtcgc
cacatgcagtcgccagggtcgccagatggtcgtgaaagtcgccagaagag
aaaaaatgccaaagtcgccacttgtcatcagtttggctcgcaaaaacttc
cacgtggcaaagttgcctgtcttgCAGATTATCAGGACAAGGTATCAGAG
TGCTGGTTTAGACACACAGAAAAATTTAACCACCACAAGACATGCTTGCT
GAAACAGAAGGGCACATTTTCGTGTGGTTGATTTCCTGTAAAGTAAAGAA
CATGCTTCAACTAGGTTATCTCCAATAAGTGGCTCATTGAGGTTTTTCTT
GTGACTGTTTGAGATATCACAGGGGCAATAGATAATTTTTAGTTTTTAAC
CCACTATTTCCCCCTATCCTCATTCATCCTCCATGAAACATGTACTTTTC
ACCCAAAGCTTGGGTGCATTACAAATCCTTAGCCGAGATAAAATTGTCAC
AACATAAAGCCACTGAAGCAGATAGAGTGAGCTACAACAGGATACTAACT
TTCTTTTTCCCTTCCTTCCTCTTCTTCATGTTCACATTAATTTTTCCTCT
CTCTCATTTTTGTGAGCCTAAATTTTATCCCCAAAAATCTGGGACATAGG
AGAATACATGATCACTGTAATCTGAAGCATTTCTGGGCACTTATCAGTAT
CTTCCACCCTATAAAACCTACAGTTTGCCTCCTCTCAAAGAGCAAGGTGC
AATGCTACCAGATTAGGGCAACTTGTATGATATCCATTCCATTGAATTTG
CAATTGTAGTGCTCCAAACCCCTTGATAGTGCTTTTTCATGTATACTGCT
CCAGAAGAGTGTAGAAACAATGTCAAGGCTTTTGTTTCTGTCATGTGGGC
TGGAACTGTATCGTATTTCAGCGTTGCCTGAGTCAAAAAATATTTTATGA
AGGACGATTTTTTATAAAGATTTTGAAAAATGATACAGATTGTGATAAAG
ACGCTTGAAGGTGAAGAGGAGACAAAACTTGACAATAGCAAACCCAATTA
CAGCCTAGCAAAGACCAAAAAATTGGATACAAACACAATGACAAAGTTGA
CGCCTAAAGCATCTGCAGAGGGATGAAGAAAGTGAAAACAACAGAGTTCT
Gtgtacctcctaaaggtgtgtagaacttgtcaagaaaaccaggaatgcct
acacatgtccaggtatcactggttaacttgcatcaacagcaagctttcat
tgtcctgacttctttggatgtgaagagacaaacttcagattaaatcactg
tgtgatcaagacaacaaagggcagatgagagggtactatttcattgcttg
catccaacttaaaacattatgtgattcaaaatcatctttggcaaagaatc
aatatatttgtgtcgcggcaattagatcattcggcatagcaatataactt
gggctacacagttaactagaaatcatgaatggatctgctggcaaacgatc
accgtcagcatgcactaaaggccaagaagaaagtagttctcttgaggatc
ttgatgaaattgtcttaccaacttcagtaatttaaggtgaattcaagttt
tcaacttaaatcaacgtgtgacggctatttcaatggtcatgtattacaat
aattattgatttatgaaccacagacctcacaatgcagccatcaacgtgat
ttcttagctgtacgttgatttggtacatatttacataaatgcataggtat
atatatttttatcagaaacaagaaaccacaacttgtcatattcatacaag
caagttcgccagaggattttctTAATCAGGTCTAATCAAATGCCACACAT
CAGGGTTGCTGGTTTCTAAGATGATTCCTAGGTGATGCCAGAAGGAGAGA
GGTAAATGTCATGTGTTTCTAAGAGCAACATAATTCTTCTCGTGTGCATG
GCATGAAAAAGACTTCCAAGTCAATCAAACTGGTCTAGGAAGCATATTTA
AGTGCCTGTATTTTAAGTTTCTGTCACAGTAATGTGCTTCACTTTCACTT
TCACATAATTAGCATGACAAGCGGAGACCAAAGACTAGAAAGTAAAAAAT
CTTCAAAAGGGGAAATTATTGTTTAATTATTCATGAAGTACATAGAAGCA
ATTCACATCAACTGAAGTGTAATAGATCTTATACAAGGTATTTCTACCAA
AATACCTCCTCATTTATACAAACTAACACTTTCTGAGACCCAAAACACAT
AAATATTGGTTCATCTGTCTACACAGAGCTATAGCAAGGCTTTTCTGTTT
GTGTTAATGCACAGAAACAAAAAGACGTGAGGGTGTGCACAACTGTGTAA
TTCTGGCGATGCTGCACAGCTAATTGTTCACCGTGTCCAACTCATACAAT
AATCAATATGATGCTCATCTTGATAGACCTGGGCGAGTCACCATACGTTG
ATGAAACAGTTACTTCATTCCTTGATGTTTTTGGTTCTCTTTTCTTCTGA
AAATGTGACAATGAAAGGTTGAACAATGGCTCAATACTAATTTCACCAAC
CAATTTCAATCTTGTTGGTTGAACTTTTCAGCTGAGTATTCATGCTGCTG
TACTTAAATAAAGATGTTTTTCATTTTCATGAAACAGCAGGAACGATTAA
TTGATCATGCCCCAACCATCCCGGTGGACAGTCTGTTGTTTTGAATTGAA
ATATCACTTGCAGCACATGTGTGAAAGGATTTGCCATGAATATAATAATA
ACCAGTAGATCAAAGTATCCAAATTCACCAGTTTTCATTAAATATACACA
AAAATGATACTATTTATTTTCACTAATTCAAATAAAATTTGCACACTAAA
AATTGAACCAACTTTTAGGTGAGTTAagagagagagagagagagagagag
agGTCGAGAGGTCAAGAGGTCAAGAGGTCAAGAGGTCAAGAGGTCAAGAG
AGGTCAAGAGGTCAAGAGGTCAAGAGGTCAAGAGGTCAAGAGGTCAagag
agagagagagagagagagagagagagagagagagagagagagagagagag
agagagagagagagagagagagagagagagagagagagagagagagagag
agagagagagagagagagagagagagagggagagagagagagagagagag
agaggagagagagagaggtcaagagagagagagagagagagagagagaga
gagagagaggtcaagagagagagagagagagagagagagagagaagagag
aggtcaagagagagagagaggtcaagagagagagagagagagagagaaga
gagagagagagagagagaggccaagagagagagagaggccaagagagaga
gagagagagagagaggaagagagagagagttggagagagagagagagaga
gaggtcggagagagagagagaggtcaagagagagagagagagagagagag
agagagagagagaggaagagagagagagagagaggtcaagagagagagag
agagaggtcaagagagagagagaggtaaagagagagagagaggtcaagag
agagagagaggtcaagagagagagagaaggagagagaggtcaagagagag
agaaaggtcaagagagagaggggtcaagagagagagagagagagagagag
agagtggtggagagagaggtcaagagagagagagagagagagagagagag
agagaggagagagagagagagagagaTATCGACATATATATATCAAGTAT
CGGCATATATATATCGCATATCAGCATCACATCGCATATACAAGTATCAA
GACGCATCATACATCGATAATACAAATATACACGGCATCAGCATCGGCAT
AATATCGCACGTTATATCAGAGCATGATGCAGAGAACGCATATACAATGT
ATATATCAGAGCATATATGGCAAGACAAGACATCAGCATATACATATATC
GACACGACATACATCGACATCGGCATATCGCCATCAGCATATATCGCCAT
CGACGAGCATCAGCATCGGTTATTAATCGAGCATCGAGAGCATACGCACA
GCATATATCGCATCGGCATATATCAGCGAGTATATTAACATCATATTACC
TTCGCGAGAGCATATCGCTATATATATCACATATATCTATCCGCAGACAG
AGATACATATATTATCAGAGCACATCATATATCAAGATATATCAAGAGCA
TATATATGAGAGAGACAGAGAGCATATCGATATCATATATATCAAGTATA
CATCTATATATCAAGtatatatctatatatatatatatagatatatatat
atatatatatatatatatatatatatatatatatatatatatatatTTCA
CATATATATTCAGAGATATATATAACATACATATATACTGAGGTATAAGA
CACAAGAATCAAGACAGAGGTACAGGTCTATATTCCAGTATATATTCATt
atatatatatatatatatatatataCAGAGAGAGAGGTATATATATATAC
CTATAACAGGTCAACGTATATGAGAGAGAGAGGCAGAGAGAGGTCAGATA
TAGATAGGATATGAGATAGAGAGATATTTTATAGAGAGATCCAGAGAGAT
GTATTGAGAGAGATCatatatatatatatatatatatatatatatatatg
agagagagagagagagagagagagagagagagagacagagacagagagag
agagacagggagaagacagagacagaagagacagaagagagagacagaga
cagaagagacagagagagagagaagagagagaagagagagaagagagaga
gagagagagagagagagagagagagagagagagagagagacagagagaga
gacagagagagagacagagacagacagaaacagacagagacagacagaga
cagacaggagacagacagagacaaagacagagaagacagagaagagagag
acagagacagagacagacagagacagagacagagacagacagagacagac
agagacagacagagaagagacaggagacagacagaggacagacagagaca
ggagacagacagagacagacagagacaaagaaagagatagaCGGATATCA
GCATCTTATATATATAGACAGACGGAGCATCGCATCGGAGACAGATCTGa
tattatatatattatatatatGATTCAGAGACGGAGACAGACGACACGAG
ACCGGAGACAGACGGACCACACGAGAATCTTTATAAT
>scaffold491|size64433
agcgtaaaccaaccaacatcaagaacccccagcaaacacaatactcgaaa
ggatgtatcaagtaatcatgacaatgctccgcatcgctgaattagacaag
gcaagtaaagtggctccaagtgacataacagatttcctcacggatgctgc
atgggccgtttgctccacttatcgcacggtactcaaagcctcttgcagca
cagcaatatttggcagggatgtgctgtttgacatttccttttatcctctc
tgactggaacaaaataggagatcataggcaacgtcaaaccaatcgcaaca
ctgaacgtgtaaacaagtctcgcgtcgattgggattataaaattggtgac
agagcatttctttgcaaggaaggaatcctccacaaatcagaaagtaaata
ccattgtgatccttggactatatcaacagtccatacgaatggtacaatta
gagttctgtgtggaataaaatcagaacaattaaacattaggagagtaaca
ccatattttgacacttcagacacataaaatagaaatatacactgtgagcg
aatcactcttactcctctctccacaaacacttacttttacaatatggcct
tgtagtcactactcagccaggaaagtcttgtctaaccagtctaactACAA
CATAGCCTGACAAGCTAAAAGTGTGTAGTTCTAGTTCCAATTGGTTGCAT
GGCTGAGCACAAGAACCCCCTATGAGTAAAGAAACAATAATAAACACAAA
TTTGAAAATGTATTGAACCCGGATCATccctccatattgcttcctaccaa
gatgacgtatgcctatatcggtagataggcaatggtttcattttggtgaa
accctcccaggtttggacacccaccttgatgcatccaacctaaattacta
gtacatgattaaaattttaaaggatattttgagatgaaagctgggaaaga
atctgatcctctgctgaaaatctatctagcatgaccaccaccaaattagg
ctatccaccatggcaaaatggaaattggctattgctcggccgaaaggaca
attggtttgaattccttcaagactaatgccttcagatatataccggtcag
tttgatatgctggggtacaccattccacgggtgcaacacactcaaccaag
cacccctttctcactgtgattttgcttgtaaaatgcacataatcacgagc
tattgcaagcaatgcaagatattgcaagatgttttcaccattactggacc
atggtggaagccataagccccaccacttctcccccatttcgccccattat
caactgcatagtgtcattgttagcatcacgtcacctgggcccgcccccgc
ctctgttgctgccATTGCTGCCAAGGACTACAGAAAGgaagacccccttc
accactacagttccgaggaagggggtctgctcacacaacctccagaCCTA
GTCCTCCCGGACACCACCGTCTTCGAAAAGTCATCCCTCAATACGACAAA
CATTACTCTGATGCACTATCATGCCATAACATTTGGAACTTTGTCCAGTG
ATATTCGAAAGATAATACAGTTCCGATGCGCACTGCTCCAAGGTAACAAC
GTGCCAACCAGCTGACAGCCTCTTTCCTTCGGCCGTTTCTCTTCTGGCTG
GTTCATGATGATGACCAAAGTGAGATCTGTGGTCTTTGATATTGCAGGGA
ACAAATGAAACAGATGCAAGTTTTTCTGGGAAGAATATAGGAGTCCACTG
CTTTAACAGCATTTCCTAGGATATCAATCTTGAGATCTTTCATCAACTAC
AGCCGTTATTCAAGTGACACTGAGATAAAAAATGTCAGGTATATTCTACG
GAAACACAACAATCAATCAGTGTTGATCAGAGAACAAAATTGGCAGAGAT
GAAAGAGCAGTTGACTAAATTTTACATAAATACAAATTCACTCTAAACAT
taaataaataaatatataaataaataaTTCAAAATTTTATTCATCATATT
CTAATATCTAGCTGTTTGATTGGACATTTGACTTATCAAAAGTTGAAGGG
GTGATGCACGTGACAAGGCTTGAATATAGTTCATTGGGACTACAAATCTT
TGTTGGACAAGCGGAGGGCTCAATGTTGGTggtgcaatgcatttgagaga
tgcgacgaagccagatttacattagcactcttcctagcgaccatcacatc
tttataataaggttgccatggtttcattatgccatgcagagtctctgttt
gggatcgggtgattcggtcaaaaccactacgttcccagcttttgtctgag
attttgacccaaatctgggagggtctacatgatatgtagaccttccctat
ctacctatttgttagatagggaagtactacgtgtggtagtagaggcgtat
ggagggtgTCTCAATCCGAAAAATAATAATCAAATTACCATACACACTTT
AGACCCTATAAAATTTCATCAACTTTGTCAACATAACATGCCTACAAGTA
CGtggatgttatgtctggtatggcatttctttgttgggttggtatcattt
tggagtggctgtttgtgggagatgaatcgttgatggcgggtttggtccgg
ctttgtcttcatggtgatttgtggcgttgttgtggtgtgggtttttcatc
tctgacgttgttatttttgttttatttgacaaactttccagttgaactaa
gagacatctaggtatgcccttatctgtaattggtgtttgtgagtgactgt
ttgttggctttcttgttggcttgtgattttgttttttggcttcggtcatg
gcttcgtcttggcggcgatttaattactgctgttgtggtttagcttttca
attctgacaccattttatttgttttttacaatactcagttaaactaaaag
agatccaggtatgtacttttctgtgattggcgtttggttgtggctgttgt
ttggctttctagtggttagccgtggtgtcattgtgtgattgctgcggctt
gtgagtttgtgtgtttttttgttgaatcgccctggtttaaatttgttgat
gtggttatgtttttatggtgcatccgtttcaaatctatcatggttggttt
cttttttaaacaactttatcgaggtgtgtatggcatcgacattgttggtt
gggtgattacaggggtggatgtctgttgggttctgagttttggcgtattg
taattggttgtgtcatcatgttggtaggaattgatgcaagcagtttgttg
tgatctacatttgtggtttggcgttttatactagacggcatgatttccag
tcttatgacaattccaacaatacacagtcagttggtggaattggctgcca
cattgttggttgtgagattccaggggtggctgtgtgttgggttggtaatt
gtgctatcttgtgtttggctgtggcttcatgttggtagtaacttattgtt
ttggcatttgtgtcactatggggagaggtgatccatatttgtggtgtgtc
gttttatagtagacggcatgatttccagttttatgacaattccaacaata
cacactcagttggtggaattagctgcctcattattggttgtgagattaca
ggggtggctgtgtgttgggttggtagttgtgctatattgtgtttggctgt
ggctccatgttggtagtaactcattgttttggcatttgtgtcactatggg
gagagcggccatcatgttggtagtgattgattctagcagtttgttgtgat
ccatatttgtggtttggcgttttatagtagacagcatgatatccagtttt
atgacaatgtcaacaatacacactcagttggtggaattagctgcctcatt
gttggttgtgagattccaggggtggctgtgtgttgggttggtagtcgtgg
tgtcttgcgtttggctgtggctccatgttggtagtaacttatggtttggc
acttgtgtcactatggggagagcggccatcatgttggtagtgattgatgc
tagcagtttgttgtgatatatatttgtggtttggcgttttatagtagacg
gcatggtttccagtcttatgacaatttcaacaatacacactcagttggtg
gaattggcagccacactgttggttgtgagattccaggggtgactgtgtgt
tgggttggtaattgtggtatcttgtgtttggctgtggctccatgttggta
ataactgatgttatggttgattggctgttggatatttgatatttcagggt
agctgttttttgatttactatggttttggcacctctgtgagtgttgggag
agcggccatcatttttcttgattggaaaagcaatgcacaatctggtatgc
tggcttagctccaattttgtggttcagagtggctgtaagctgatttagtg
GGGGCTTATTTGCCGTCAATATttttggaattgcatgaagtttctcactg
ggtatgtattttttgtagctgcgtttacagagttatttatttatattttg
ataatgaatttactattttttttatttcattttatgacgatataggttag
CATAGTGATGGATGGAATTTTTAGCTTTTGTCGATGGTGCTGTTGTTGAC
ATAACAATATACTTGATAGGAAGCTGAGAGATGACAATGATTAGTGGGTT
TATTGTTTTTTGGTGTGGATTGTTTACTAGTCTTTCtttgtggcagcaac
acacaaacagttctgtatttggtggtagcattgttatttgagGCATTGTT
TGAAtttatttcatttttgcgatgatatgtgtgtgctgtcttgtaggagt
tacctatgtgatatgttggttcagcaattgtgtgtggttcaatttttaca
tTTTGTCAGTCGGAAAAATCATTATTTTGGTTGGTGGTGTTCTTTGGGAA
ACAATTTTCTGcttcatgagaagttgtatgttttgttgctgatagtgatc
ttgattcaaattcaggggttgcagctttgtgttgtgactttgtggactaa
attatttgagtcctatgactgtgtcagaattacatctcattattgttatt
atcactttaggaacatgaatccaaattcgaatgaagagactccttctggt
gctgcaaccagtgatgaacgtacagaaccgtcggatgtaagtacattgac
attagtttattttcattcatgtgttctattcttattgtgtcaaaaatata
tgtaggttccagacaccagtattgttactgcattgtctgctcaagaaatg
ggtgtaggtcttcaagtgccatattttgtttgggctcttcattactgaca
agtgttttttactgttattccaggttctacggactttgctgtctttgttc
actttgttttgtcgtccgattaatgttgaggctgatgacaagaaggatct
ccgatccatcaatattaacataaagcaatccaccgatgttcctgaactga
gcaatctgtcttccgttagcggttctgctgcggtagtgaatcagttaaat
gaaatcaagtgtgtgctgtcggaaatgaatcggtcgttgaaggcattagc
ttgtgttcctaccgcgatgactccattgaagttgcaccaacagcattcag
cattttctgtgaggtctgatgagtttgcagatgatggagaggtattatca
gagaggaaatcggaattttttgtcaagatcgatgtcccagctcctgatgg
cacggatatattgtactatgttctaccaccaaaacattttatgacacttt
tcggagggaaagcaactcggcagtttgaaaagaaaggtatatctactgat
ccgttgaagctgctgcttgtgtgtgcttgagagactttcattaatgaaag
tgactgagttatcctccctgtggtgttggagtgggaaactgatgcaacac
aaggtgttgcagattttgggaaactctggcaggagcaagtcaacgcttgg
tgtcccgttgagaaccggtccacaggcaaatatagtgctctagcaattgt
ttctacgagttcagggcccattctctttgtcttttcctatgactttggag
atacagacacgttgacggtagaaccaatgttgactgcctatgtgtccgaa
ggaaaagccgttcctacaaagtttccttggacatctcttgcattggtttt
tatggatttgctgttagtcgaggacagcaatgttggcgttaaggtgtctc
caagcaatatgaggacggttgcatttcttgagcaaactgcctacgagaag
attcaggtttcaaacttgtttccaattaaagatgatgattttcatatttc
tttgccgagtgacacttggagggtcaacaattattcactgttgttttcgg
agttgtcagcaattgttccaaaaatgtgagcggaaggatgaaagtacctg
tcatgaatatttttttgaatttggtgcagaatttgaccgacacaatggct
gtggatgttccaacatttagaaatgcaatttgcaaggtattgtgggatgt
gttcttgaaattggttaccatgaaggctgcaatgctcaggaattctgttt
ctggtgatgatttggagcaaggttatgatgagaaggcaattatacaagaa
tttaaagatgaaatcaattcatcctttggaggaagtaatggtgagtagtt
tgttgcagaattctgttattttcatttttttgagattatttcaatgttat
taattgaatttgctacaattgactttcagtcagtaaagcggttgagattc
caaagaagagacgtgctgatgctaccgatggtacagctagttcaaaaaaa
agaaagggttttcatctacttcggcatatgcagctcgtaagtgaggcatt
gtattgggaaaaaagagttttgatgtttacttctaatgtgtgcatgatgc
cagaaactcttgagatatcacagaagcttgctgagtcatctagcgaaaag
gttcagggtgagcctcctagtgatgttactgttataaattaacgtgtcat
ttattaacaattttgcagtttctggccactgcttgtttataggaatgtgg
tacgttcagtcagagtacagaggccacctaagtaacttggcacatttcga
tgaggctagaatttggatattagagggccagtttccaaatattagtgtca
tcacagtgaaagaaacaaagattatgtgtggtgacggtgaagatgcattt
tgtcgtggagggcatcatgccaaatatgtgacggggaaaagtggggattt
tattccacaacttaagcgtcttcttgtgttctcaaattttccaatgcatc
aggtatgttatgaataatacttgatttatttgttttttgttttatgtgtc
aaaaatgtatgtctctcatttgatttgacatttgtaagattgagcttgat
ccgatagaaacagtttccagcagacacctccaatttccagaatgcgcaat
ttctttgaacgtgatttaattgctatgtaacacatgaagaaaatcgacat
gggacactttgacttgtacggtgttgttgaaggggtttttcattgttcaa
cacagtcacgacatgcttgttgcaccagtgggtctgctagcatctatgtg
ccgtggaataatgcaaatgccgctgctgtcacattgtgcctgaagacatt
gtcgaaatttttgctatttacccgctgtcttccagtttgatgaagcacag
cattttactccaagtgtcaaaaaaaggaaacttccttcaagattaccatg
atttcatgatgtttactccacccacacagaagtgtatcgaaactgaaatt
tcaaggtatgatacaaatttgagttgtcccccgggagtagtttatgcact
tcatcccttggacagtacttatgggttgaagaacattgattatgtatcat
gacgatttcaatgattctttgccagtcaatggttttgggatgacagttgg
tggacttttttaccccagtttggaaaagcaattcgacaataaagttcatg
ataggaatccatttgatttgaatgatgagactgaagacgacagccgaagc
gatttgaattcaaaatttgacgatggagagattaaacttgacggatcgag
ttctgagtcggaggaagtagttgttagaagaaagtaacacaatccgaatg
tgtttgccagtttttttgaatcttcttttgaatctgaatcaagtgaaagt
gacgtggggaatcagtcttctgaaagtccaagtacatccgactggaatta
ttcttcgagaccaaattttggtgaacctgatgttaacgattcttcacctg
gagatgatgtgtcatcttcagaccaatcatcggaaaatggggaaatattg
aatcctcctcaagttgctaacaatgaggtggtggatgatgatgttacact
tatgcctgtgatcagtgacgatgatggtatgtagtgttttggtttaattg
tttttgtagagcattaataggaaatgaaaatttgttgtcttctgtttagt
ttgtacagcatgttgtggttctactatcatttatattgatgaatcatgtt
gcaatcataatcaaagagtatggatcaatcatttacaacaaattcgaatt
caaccaggatacaaattttatgactcaagcgtttctacgtatgccgctaa
aatttgttgaaaaaatatcaagactggaaaattcttttctaagcaacaat
gaacaattcagactaacatggaccacagtcgatgatgtcaacgcatttta
catggatgatttagaagttgatggtgaagagggtttgcatgagtttgggg
aattagtgcaagagcaattcaatggctgtttgaaatgtgagggatgcttt
gtaggtttgtggagttgcaatgtacacttgaaggattcaattgatattct
tgcattagacaaagttctggaagacattgattccaatattataccaaagt
caaatgattgcaaggaatctttgatatcgagaatatctgcgagcaattac
cttgatgacataataatttacaacccgaaatactccattttgaacagcga
cttgaaatcacatcagccacagagaagatcggaaggagtcataaatggat
ctatataccaatatagtggaactgatggggaaggtcaaggaaaattggtt
gtcaaattaccaaatgagacatcgtatggcagacatcccgataattggca
cggacgtcccatgaagtcatccacattttttgctggccttatttgctgga
gggcttgttggccacatctcactgaagtttcacggagatgtccacccact
cattgccaacttctttttttattacggatgctatacctgtcaaatcaaca
gtaccaaatcaggcacctgtaaatacccagtgaatacccattGGGGCACT
TATATGGGTAGCATtgctatactagcagaaaccagtcaaaacacccatca
gttttctccatgtgcactcttgtatgtgcctatcagtacaagagtagcat
gtaagtactctctcgggtactcagcccaaaaaggcccgtcctaagagcca
acgaaatgcgtcgtcagtacgtgggactgtactgactacaaaatagcact
cataaattagttatcacctaattaacgaccatctatgaatttcgcgctgt
ttagcagtgataactaattcttttttatctcctttttatctccagcattg
cagcattgcaatccattgaacaccaccctgttcatcaccaaaaccatggc
ctcaccaacaaccaacgaagctgctgtccgcgaagctgttcgcgccatca
tcgcacccatgtctattgacaaaatcatcggtcaaccatcgaactccacc
gtaaaccttctcaaacaacaagtagcaaaaatagcggctgccgtgaagac
cacgagttggggcggccgccacggccatcttgcactcgtcctcaacgacg
acgagtatcgccttgtcaccggcggcgcaacgcagacaactacgcgcctc
attgcaccacccatcgtcccaactgtgctcgcgaacaacacaacgatcac
tcttcgcgcatgcatcactgcagaccataaccttgagtgccaagagtttt
ggaaacaagaggccgtcgacgcggtcatcgtcgaaaagatcgtttgcgaa
ggtgtcgacgcaccgtacatcgaagagcttgacgatgatttcatcggcta
cagcacacaaacggtgaaatcgctcatcgagcatctccgtcgtgaatggt
gcatcgttacgacattggaacgcaagcaagccgccgctgccttccacatc
caatgggacctcacgtcccacatcacgaagttcgcacgggacctcgacaa
gcaacaaaaactgtgcagggacattggagttcctgccgccgacgccacga
agattcagtactacgtcgaaagtatgtacacttccgacatcttcgatgac
aaggagatgcaggcatgggtggtcaagcccaccgaagaaaaaacctggga
tgccgccaagaaccatttcgtcacgctctataagagcaaggagaaattca
atgcggagcgtctcacacgcaccgacggatatgcgagtacccacagcatc
gtcagtgaccctttcttctccggcgtaccatccacagtcctttccacaac
agacaccatgtctccaacagaccaacacagcatgatagagtacaccgacc
atgctgcttttctccccacagcacaaaaccatctccttcaaaaactggaa
cgccaacaagaagagctcctcacccaaacaacaaagttcatgactctcct
caacaccaagactcctgcatctgcactgtcaccacccaccaccaacacag
gtcatccacgctcgacccgcaacacacgccccagtaaaaccccccgattc
cctagacactgcaactcatgcaacaaagatgcagttcatcatgacgatga
caactgctacgccttagacaagaacaaggacaaaaggccatcatggtacg
ttgtcctcaagtaggatacagtgggacccagcagtaatttgtatttaaac
aatatgttgtcagcaaacacacttaaaagtagtgcgcctgagctattatt
tgaatccataaactactgggccccgctcacaaaacactcagaccaacgac
ccactgttcgtttccgcctcccacctcaacatcgagacaccaatagcaaa
gcatggcggcgaagacaatcacacaaaacccatcatcacatcacggcaca
ccacacagctacaaaatcttccatgtcaaccacagctctcaaacaaggca
tcatgaatggatcgattgcatctgccgtaagcaacacaggagcaacctcc
actgcaggagcaccccatgatccctttgaagaaaccaccaccatctcttc
taaagtattcttcctacccacaggcagcacggccaaggccaccaaagtag
ctaaacttctacacaaagtacgaactcccgccaacattgtcaacattgtc
ccatcacttggacaaacgcttctcagtggcagcaaatttgctgatgccgg
atacactgcagtgtatgataaagcagaggttaacttctacgatgccaaca
ccattcacatcaccgaaaaggccgtactaacagactaccgctgcacacac
acaggactctggcgagttcccctacgaccaatcatcacaaatgaaaacga
ggacacactagtactcgactcaacatgtgggcaccattccaccaacacac
gctacaaggtgcctcccacaacaagaattcgagactacatacgagcatca
ctcgaacgtgacaaacacaccatcctcaatgtatacaaactgccaagcat
cgagcagacaatccgatacctccatgcagcagcagggtacccaacaaaga
acacttggctcacagccatccgtcacggcaactacagtacctggccactc
atcaccattaagaatgtaaacaaacatttcccacaatcagaggaaactca
acaagggcacatgaaaaatcaatgccaaggcatccgctccaccaaacaac
gagttcaacccatcgtaccaccaccaaccctcccgcaacagaatgatatc
tacattatcaagacctacgacaccaacaacacactgtacaccgaccaaac
cggaacgtttccacatgtttccagcagaggattttgctatcaaataatcc
tctaccacgtcgccagcaattccatctgggttgaacccaccaagaacaga
accaaaggcgaactcatccttgcatgatcacgagcccttctacgcatgaa
agcctgcgacataacaccacaacaccaggtccttgacaatgaaatctccg
cagcctacagagacgccatcaccacctccgccatgacttatcaactagta
ccacccgatgatcatcgacggaacatagccgaaaaggcaattcaaacttg
gaaagatcattttatctcagcactcagtggcactgcagacaacttccccc
tccacctctggtgtcagctcatcccacaaatggagcgccaactcaactta
ctccgacaatcaaacagcaatcccaagatatcatcatatgcacaccttta
cggccaccatgactacaactctcacccatttgttcctatcagaatggagg
cactggtccatgacaaacctcaccgccgaaaatcatttgcgcaacaccgc
acgaaaggttttgttttaggcacctcaaccgaacactattgctgctggac
ggtgtggacacctgtctcccaatcaacatgcatctcagcaacagtattct
ttaagcacaaatacatcaccaatcccacagtcactcctgcagatgccatc
atcgccgccacagcaaatcttgcacacgtcctcatgtccaacaccacagc
agcacacctcaacgcaacacagctggtcgatctcactcaactccacaaaa
tcatccagcccacgtccacagctaagtcagctgtttctccaacagtaaac
actccgcagcctacagcacccaaacgacataccgcacatcctattgtttc
agactctgacagcaacaggagtctccagtctagcacgtccactccaccac
gcccactctatacacccggacaaccaattgcccgctctccaagggtgacc
accactccaccacaaatgaacaacacagcatctccaagggtgactccaca
cacagcaccagcatacaacacccgtagtcgcaagcaaaccatcacgcaag
aaacaatgctgcatttttcccaactcccggcaccaaccttcacggcccaa
cgagcggcatcacggctattccccacagacttccttaatgctattctaaa
tgaagacacaggtgaactcatggaatacagacacctcatcaaggacccca
aatactccaccatctggaagaaagcatacggcaaggaacttggccgatta
gcacaaggcatccctggtatagtccaaggcacaaacaccattgtgtttat
tgcaaaagacgacgtccctcctgatagacgccgagacgtcacctacggtc
gcatatgtgcaaattttagaccagaaaaagatgacccacatcgagtacgt
ctcaccgtcggtggcaacagaatccactttccaggcgactgcggcacccc
cacagccgacatgctcacaactcagatcctcctcaacagcatcatttcaa
cccgaggggcacgattcatgacaattgacatcaaagatttctatctaaac
acacccatggcccgaccagagttcatgcgactcaaactagccgacatacc
cgaggagttcatcatactctacaaccttcgacaactagcaactccggacg
gatacatctacgtccgtgtgcaaaaaggtatgtatggacttccacaggtc
ggcatcattgcacaacaactcctcaagacacgtttagtagcaaacggata
tcgtcaaagcaccgtcaccccacgattttggaaacatgactggcgaccca
tcgcatttgccctctgtgtagatgattttggagtgaaatacgtcggcatc
gaacatgccaaacacctcctccacgcattaaatacacactacaccacatc
acatgattggaaaggagatcgatacctaggactcacaatctgggactacc
ctcgccaacaagtccatctctccatgccaagatactgccacaaagccgga
caacgttttcgacataacattcccatgaagccacaacatcaaccataccc
acgtacaccacacacctacggcgccaaacaacagtatgtggacgaccccg
acctatcggccccactcgacaaacaagacacaaccttcatccaggaagtc
attggagtgtttctctactacaccagagccgttgattgtaccatgctcac
tgctctcagttcccttgccacccaacagtcaaaacccacacagaccacac
ttcaacgcatcaaccgtttcttggactacgcgatgacacaccaagatgct
gtcatcacctatcgagcaagcaacatgatcttagccgctcacagtgacac
atcttacctctcagagaccatggcttgaagtcgcgcaggcggtcactttt
ttctctcagaaaatgacgaggtaccccggaacaacggtgcaatattaacg
ctttcgcaaatcatcaaatctgtcatgtcctctgcagccaaggcggaact
aggagccttatacatcaatgcaagagaagccataccaatccgacatctgc
tcgaggaactgggacatacacaaccaccaacgcctatccaaattgacaac
tctaccgcactcggcgttgtcagcaacatcatccaacccaaatgtaccaa
ggccatagacatgagattccattggttacgctgtaggaccaaccaaaacc
agttccgcacatattggcgcgccggagcaacaaacctggccaactatgtc
acaaaacatcttgcacccatccaccatcgcaccatccgtgcattatatct
cactgacccaaccaaattggcgtgcctacaaacaaaaaaccattgcccca
acaggcatatccggccacctctaccaacaatactccggtcagcaagcgct
gcataggtcaaatttctaaatttctctgacaaatgccccccatgagtatc
actgcaagggtgtgctatacatgtcaaatcaacagtaccaaatcaggcac
ctgtaaatacccagtgaatacccattGGGGCACTTATATGGGTAGCATtg
ctatactagcagaaaccagtcaaaacacccatcagttttctccatgtgca
ctcttgtatgtgcctatcagtacaagagtagcacgtaagtactctctcag
gtactcagcccaaaaaggcccgtcctaagagccaacgaaatgcgtcgtca
gtacgtgggactgtactgactacaaaatagcactcataaattagttatca
cctaattaacaaccatctatgaatttcgcgctgtttagcaatggagcatg
ttgaagtcatatagggtagcgtagagacaactccaatattcaatatatta
aaaatgtgttttcttccagacctcaaatgcgcataggacatgcttctggg
ggagcagacaattctcaaattttgggatctaatgtgttagtgctaactgt
cggaaacaaaccaatgacgttcaaatttaagtatcctcaattcaacaatc
tggctgggaaaaaagcaacatatgagacaaatccaaagcaccaatttgat
tgtggtaatatgactatttctgtgttggatcctatagatgacctgatgat
gactcacggtgttttgttttcatatcgaacaagctgtgacatcaattcat
ggtatcgaattggttattgttttaggtggcttacatcattaaaagaactt
tatgtggaatcttgtaccctgagactagattcaaatcaagtgcatggcaa
acgatgcaatggtgttatgaagcggaacatctttacatgacacattatat
ttctatgagtgtataaatgaaacaataaattaatttaattgtgatttgtg
tggttgtataacagacacatcatcatcatgaaccaaaaaattccttcttg
tgtgttactttattaaaggatgcaatatggaactttccacccaattaaga
tatgtaggaagccatgttgatattagagcaaacttcacctgatgtacaaa
aggatgcaaactttgtgtattatctctttctgttgtagctgtaatgtgag
tattccattctattagtatttttgtatgatcatcatttttacatcattga
gcccatatgatgacatgattctgttgaattgctcttctttgttgttcaaa
tctgttgtaaaatactgttgtcattttctgatttgaattgaataattggt
atggatgtaacattttaagcgaaccgaaaaaaatatgagaagaaatgagt
acaagataattactgatggagaaatgtatttcttgttttcataggagcag
tcatacctttgtcaatcgtttccctataaggcatcatacgtatcaatcat
aggagaaatttattcattatttcctcataagcaatcataggtgttcatga
tgagaattcgattatgattacggcacggtggtttccctagctgtcatcat
gcttcagagctcagttcagacacattgtttccctataagttatcacccat
gtcagcgttgagaactgtttaatgattttgacactgtggtttccctagct
ttcatcatgcttcagagctcagttcagtcacattgtgtccctataagtta
tcatctgagttagccttgagaaatattttaggattttggcactgtgtttt
ccatagctgtcatcatgcttcagcgctggatacatgtgatccgttgctgt
tatcaagcacaagctgtcatgtcagtacaagaatcttgtgaatttgagga
gaatatgatattgagaactctaaattgattgacatatggtatagtgtaat
tgtgtgtcaaaagtaatcgtgcatacaaaattgagaacgctaaattgtca
tgttccagtattaatagcattctgtcattatattgtgttgtaatgtatct
tctcataaatctaattaatgttcaaacagtaaactgctactatgacaaac
actccaaagaaaacaccgcctgcttctccaagcaaaacaacttctccaac
taaggcatctacacctccaaaaaagtttaatgcaaacagaagtcccctga
aagctcacaaatcatcaaaagatcaacaaatcagatacaaagaagttgga
attcctaatgtttgtttagcatttgcgttcagaccagatggtatctctcc
ttcttttatgggtccattgtttagagctttagatgaagatgatgcacaaa
aagcagctggtcatattttgtttttgacacaagctagaaatagtgacggt
tccaacactcttgctcaaactccatcaatgacaggaaagctatatcctac
agatgtcattgtgatgtcagttgaagatgaagaaaagtcttttgtttgtg
cagtggatgacctagtgaaggtactaaatcatgttgtcaatagtgaaaat
tgcagaggatatcagtttgcaactcctacatttgtgaacagggggagtgc
aactccaccaagtgtccctataatgagtacatatcctcttaatgaagatt
gtatcactttcatcaagagattttatgacaagtgtgacaccaaggagcaa
ttatgtaacaatgaatatcgagacaccattttggaaatgatatttggtga
agcagataaaggttggactgtattggatgcaatgtctgatgatgaatatg
aaagcctttgaaaaCGGAATTTCCAATATTGATTTTGCTTTTTTGCTCTG
TTGTCTGGTATTGAATTAATTATTTGACTGAAATAAAACTCATTGCTTCT
GTCACATTTTTGATAGTATTACATTTATACTTTCATTTCAGCATTTTGAA
CATtctggaatcttcagggatattcgctgttggaatttcaataatgatgg
agacaacttaaacgagtcaggtttatttgccagtggtttattcaaaaata
agccattttgagttcgcactctggaaggaactgtgtaaatccaaccttga
gtgtaagaccagttgtaaacgatcaggtgcttttttgtgacaccttgcag
tttgtgcactgttgtggcatcattgagattgactggaatttgcagcataa
caatcttttgttttctttcgtgtttctttgaatctattcttccactcaaa
cctttatctggaggatcaatgtcacttctgtagaatgtacagtaatatcg
ttttggagtaagtttgaatctgcgtgacgcaatgaatttcttcaattcaa
ttttggctttcttcagttctttggattgatcaaaattcaacggatcatgt
tgtacttgatcttgtaatgatgaaattttttcttccagataagtttgctt
gaatcttttgggaaaatgctcgaattcaacgtactcaatttcactgacat
ttgtagtgaatacttttttcctgtcatagtttttccacttgagaggttga
tttgtttttctcttgattccaactactctacataatgttccattggcccg
tcccttagaaatgtcttcattgtcattaatcatacaatgtgcccccacat
atagcttcaaagcaggatccacttgtttgtgttgatctttcaaatcacaa
tctccacatttggagtaaatttggtttcaaagttgagtggtaatttttgc
aggaagaggactttgatcctcttcattttttgcttttctgggtttgcgtt
ttggagcatgtctaatgtcagcctccaacacaacagtatgctctggtgga
ttttcatcgctatcgatagatggaaagttggcaatatgcttttgaaatgt
tgaagcatgtattgaaactctttcagaattcttccaacatgcataggata
tgtcagcatcatcttccacttttggcaagtgaactttttctccgatcaat
ctttcattaattttgcgacaatcttctttcgtaaattttccttcccacat
tcttttcagtatttctccatattctgggtcatcttggaacctgtgactgt
tgttgagcacaatggccacattgattgaattttcccacaaactggagcca
gaatataacaattggttttcactgactttgactggtggaagttgacaaaa
gtccccacagaaaataatggaatacccaccgaaaatcatgttaggagata
aaacttcgttgccactggatcgctttcgtctcacatgattgaggcgactg
tttaatttgtccatgagatcttgggcggaaaacaaaatttcatcaatgat
cagcattcgaacttgttcccaaactttcatcatttcatcagaaatattct
tggactttgaattcaaaaatgccacactatgtaaagtgactccaccaaat
attgctgctgcacacccagtgatagcagtaaaaagaaaagttttttcgcc
ccaaatgatatccattgatctgcagaattcaaagcaaaattgttgagcta
cttcaattgctgtactcttcccagctccggctgccccagtaacaaacatt
aacaactgatcttttgcaccaatatccttgagcttatcgacaatcttttg
ttttatgtttgctgtcatttcatcattccgttcatcttcatctgcggcaa
aactggaaattgactgtgactgcttgatccatccatcattcaataaattc
agcagaaaggagctacaaatgatttcatacgctatatactgaattttgtc
gagtgtgatacctttctgtttggaaacttttttggcaacacttttcagtg
atgggatgttggtttgatcaaaattaggtgaaaccccgagtgctgcccaa
tcactggcttccgtagagtgcccatcattttcttgttgggcatctggaag
attctcagaaactgaggggcatgcttcatcattgtggtcaaagttgtttc
caactattgctccgctaacaaaagctaggagtgtcttgtatttactggcc
ccactactaaaaactgtactgctatgattcaggttttccgattgatggtt
gttgattctttcacctggtcctcgttcggaagcttcttcatgaataaata
ttgatccgactccttgctgccttgaatgaatggttttgctgtctggcagg
tcttccccctttttcaaatcatttaaacaacgtgactcatccaaatcatc
actctgatatcctggatctagctcatcttcattgtattgctccaccgatt
cggcttcttcgaaatcagaatattcatcatcagagttatatctatggtct
tgacagctttcatcatcacattgattcgagacagttaatttcttcaacgc
ttctacaggaactttacatcttcttgcttgaaatgtattttgcatatttt
gaagaattttgctgccttctttgtagaacaaatttgatgcatcagttgct
gtcagaagacgtttcattttgtcccacaggcattcatcatccgcaagaga
aaaaatcatgttggtatgaaggggaacaaacattaccaaaaccacttttg
catagttttctctgctttccaaaacttgttgacttggattttcttctgat
aggttaagatcctccaaatcacatatcattcctttgggcattgaaagttt
aggcactcgaattttcttggacttcttgacacaacagtatctcctacctg
gataatcttgcccaaagcataactctccttcttttaaaactggcatgcca
ttttcatccacattgctcattctctggaatgatagtgctatcctctcata
gctttcagaaaattcaaaaaacttatactttccaaagagtctggtctgta
gagataatcattcacagaaaaatcaggccacatatctacttctccgtttt
gacctctatttcttcttctaagaacaaaatcacctggttcttttccatcc
agcttatttaacatttgtccaacaagcatgtcatggaactcatgagaaaa
tgaaaatctcgatccgtgttgacatatcagcaaatgagccatagtggcac
tgacaacatcctgactcatatgaatactcattccaatcaaaaatctaatc
agaccttctcggaagccatcatcttgctcactttcagaaggatcttgcaa
attacgttaggctagcaaacgctctctttctttttggattcgccgaacta
cttgattacccactcgttcaaaatcaacacccttgtcttctttttgcatt
gatttggtggagtaatgcacaacataaaacatacaccttggacttccaat
ttgaacattactgttgcaacctagtgttcttgttatgaacttgctgtgag
tgttgagatattcacagccaacgggtcgcttggaattcactacaaaaggg
tacactgcaagatcatacttcactagagacttccacaatgtacatttctc
ttccttgtcattatcttcttgaagctcagtttctgcaacatattgtctcg
gaaacggtgctctgcattctttactatatttgaaacatgaacgccgatgc
ctccaattgtgctcattcatccttcgtgttgcaatgtgatgcctcacatc
tttattgaaataaaaatttgagtcggaagacaaatcatcaagagggtagc
gatatgtcaaaatatcacacctctcttttgaaggaggaaaagtaacatcc
tcaacagtgcaatgatcatcttgaccattttcaccaacagccgcgatagc
acacttcttcttcagggaatcaagaaccatgtgagaaacatctactgtca
aaacaccagctttggaaccttgaccatcactttgagaacaaactttgcat
ttcaacactttgcctcccaattccctggtgaaattttcatttctgcagtc
ccgcaatttttgtgcatccgcttcttcaaacaattcttcgatggttccac
aagtcttacactcttcatgaatcacttctagatcgggactgtattcgtaa
tctgagcaaaagcatttgtccacataagcacagatctcatcacgtgctgc
ttgcctaatcaatggatcttggtcaaaaaacaattcccttatttcatcaa
aaccatcgatccaaaccaaacaatgaccatgtaatgtaaatctcccctgt
tcttcatcagctctaacaaaggctttacatttcccaaacatgccaatgcc
tttagaacaattgttcttgtaatcccatcctagcaatttgcaaacagctt
gtatggctgcttgataatccaatgaacatgctcctggataccttgtcctt
ttcgacatcgaagttcaaagtcataaatacattctgagtcggtgcaatct
ggagaaggtacgtgaatttccttcccctggttggcatacatgcacacacg
aaagttacattcatcatctggtgtaacagtaaaaaaatgctgtgtgaacc
aaaccgatcacaaagggcatacagctttttccttgcttcttttgcagctt
ccgtcgtatgtccaagaactttgcatgcagttgtcacggatttcaaaaaa
gatgctccagatgaatttgtctgcattggattattctgtgcttgcattct
atttaattgttttgctgccaagtggacatcactgatagaaagctttgaaa
tcatatctcctagagatcttccttgaaagttggaacgacacttaatcaag
cccgttgtatgatgcactccgacacatgagctggtagcaaaccaagataa
agtctggacgcataaactgattcaatgacaatctcatgtagtgatgtaag
cacgcttcatgagacacatctacttttcttttttccacaattgggacctc
ctgtgccaaaaggaaattgaattggaaatgcatcctccaaattgatttcg
tgtccttttagataacttccccgtacatcaacatagttggagcagctgaa
ttcagcatagcatgaacaaagtcctcagaattgtcgaatacagaattatc
ttgagttggattttgggcttcacttgaaaagtagtaagtttttccgtcca
tcttgcattccaaattcaaatcaacagaattatcagtattattctcattg
tcttcttcttgaagaactatgactggatctggacactcatctggtggatt
aacatccttgtaccccccatgacaagattctttgataaaccatgtcaaaa
gatccatgaacaaatcagtgtccaattcagcctgccttcttactattgtt
ttttgctctggagtcattctgccacataacactacatagatattctttcc
tgctccagtacttcgatatttgtgtaatgcccctccaacatgagactgat
ccacactgaacaaagaaaaatgtcccttgattgatttttgactcccagca
gtgtaggcgtgaacatatccaaatggacggactggacttattgctgcaca
gataaggtcatccaggtctctctcagcatcaatatgcctctcatgacatg
caccgtccttaccacaaaatgaaatggtttctggaatgtggccaatagca
aatccatttgcaatagcaaattttggaggattgtattcactgctttcttt
tttggttgctgccaaacttctgtaacaacaatcacagcactcatagcctc
tttcattgacaatagctcttggagacaacaacaaatgcttcaaatcatcg
tcctgtacttgatactgctgaaccaactctctgtgcaaagaaatcccatc
ataatattgttcatattctgaaacgcacaacctggaagaattaatgagca
attgatctttctcaatgtagtgtacactctccattccgataataaggcaa
tcacacacaacacaaacgtgtgcacgatgtctgttccggtcccctgcgac
agatgttgacatgatcaatttgtctttcactttctgaactaaattctcca
ACCGTTcttgtgtcaattggtttgtcaaatagcccttaatttgatccacc
ccaagctgttgcccactttcaattgaatttgttgtcaacctcaaatttct
agcatcaccttctgtaacttttttcgattcacagttttcttgagtctctt
tgatggttttcatatctgaataatgtgctttcttttttgatcgaattgaa
tctcttttcatttcaaaatcagcttttctctttaagcaaatagttggtgc
attgcttctgtaatgctcttttctttttcggcaaatggaatcgacattgc
cctcgtagtgctccttctttttctggcaaatggaatccgcattgctctcg
tagtgctccttccttttctggcaaatggaatccacattgctctcgtagtg
ctccttccttttttggcaaatggaatcgatgttgcactcatagtgctcct
tccttttctggcaaatggaatccgcgttgctctcgtagtgctccttcttt
ttctggcaaatggaatccacattgctctcgtagtgctccttctttttctg
gcaaatggaatcgacgttgcactcgtagtgcaacttctttttctggcaaa
tggaatcgactttgcctttgtagtgctccttctttttctggcaaatggaa
tcgacgttgctctcgtagtgctccttccttttctggcaaatggaatcaac
gttgccctcgtagtgctccttccttttctggcaaatggaatcgacgttgc
cctcgtagtgctccttccttttctggcaaatggaatcgatgttgccctcg
tagtgctccttccttttctggcatatggaatcgatgttgccctcgtagtg
ctccttccttttctggcaaatggaatctttgcatttttggtaatatacct
gattttgttgttgtattttttcttttctttagaacatttttcacgatgcc
ttttattggcttgttttttgttgagctttcttttattgcacttagcaatc
tcactatttctcaaaatctgcatcgtcaatgattcatctgaaaatgaaaa
agtaaataagatgaatatgaaaatgataataaggaatgaaaattacaatc
taatagtaacagttgttttcatcttgcctggaatccttttagttgttcca
tcatcaaatgatcctgaactcgccatttcttattcatataaacttgagcc
cttgccacaataaatcaaaacaagtgcaattggtctgaacaacagtttta
tgagattaacgttgaagctacgattcatcataaaatcatggccattgcat
agagggccactgttgtaatgtgggaatgacaaccacccctaaacattttc
atagatggtcattcttgtaatgtggtactgaaagtcaaaacaacgttgaa
gctataattcatcaaattcattgccactttaacttcccctacacatatga
atggagggtcattcatggaatgtggggattgaaaacttccccaacaaatt
ttcatagatggtcattcttgtaatgacgtactcacatttccataaaattt
aatgtataagcaacacatttccatgcaacgtcatctttaattggacgaac
tgtgaaaaatacttcatgcaggatttgaggaagttttaatgggactatct
gtgaaaaatacttcatgcaggatctgagaaagtttgctgtataattatta
gtaatattaaatgcctctaagtttttccatacatctaaatcagtattttg
ataatggtaaaacaatcgtggcggaaacggccatagtacaaatccatatt
ttcactatgggaaacggccacggtgtaaatccctatgttcactatgggaa
acggcaatagtgtaaatccatattttcactatggaaaacagccatagtgc
aaatccgtatttttactatgggaaacggccatagtgcaaatccatatttt
cattatgggaaacggttatagtgtaaatccgaattttcattatgggaaac
gaccatagtgtaaatccgtattttcactatgagaaacatccctattttca
ctttgtgaaacatgagaaacggccgtagtgcaaatctgtattttcattat
gagaaacggccgtgcaagtccctattttcactatgaaaaacggccttgta
aatcccttttttcactatgagaaacggcctagtgccaatctgtattttca
ctatgggaacggctatagtggaaatccatattttCATTATGGCGaacagt
tatagtgtaaatctgtattttcattatgggaaacggccatagtgtaaatc
cgtatttttgtaaatcccgtattttcactatgggtaacggccgtagtgta
aatccgtattttcacctagtgtaaacccgtatttttactatgggtaacgg
ccgtagtgtaaatccgtattacggtaaacggccatagtgtaaatctgtat
tttcactatgggaaacgaccatagtgtaaatccgtattttcactatgggt
aacggccgtagtgtaaatccgtattttcactatgggaaacggccgtagtg
taaatccgtattttcactatgggaaacggccgtagtgtaaatccgtattt
tcactataggaaatagctgtagtgtaaatccgtatttttgtaaatcccgt
attttcactgtgggtaacggccgtagtctaaatccgtattttcaccatgg
gaaacggccgtagtactgaaaatctgtattttcactatgggtaacggcgg
tagtgtaaatccgtatttttactatgggaaacagccgtggtgtaaatccg
tattttcaccatgggaaacggccgtcgtgtaaatccccattttcactagt
tgtaaatccgtatttatagtgtaaatccAATGGTAGTTTTTTTATTATTA
AGttacacttcaagttaccattacaatttttgtaaaagatgacaagttgt
tcacttcaagttaccatttccattcttctaaaaagttgacacgttgatca
cttcaagttaccgttaccattcttctaaaaagttgacacgttgttcaagt
taccatattaccattcttgtaaaaattgacacgttgttctttcaacctat
tcacaagatataattttaaaggtaggcaattTcgtaatgtaaatccgtat
tttcactatgggaaacggcagtagtgtaaatccgtatttttgtaaatcct
gtattttcactatgggtaacggcggtagtgtaaatccgtattttcaccat
gggaagcggccgttgtgtaaatccgtattttcaccatgggaaacagccgt
ggtgtaaatccgtattttcactatgggaaacggccgtcgtgtaaatcctc
attttcactagttgtaaatccgtatttatagtgtaaatccgATGGTAGTC
TTCTTATTATTAAGttacacttcaagttaccattacaatttttgtaaaag
atgacaagttgttcacttcaagttaccatttccattcttctaaaaagttg
acacgttgatcacttcaagttaccattaccattcttctaaaaaattgaca
cgttgttcaagttaccatattaccattcttgtaaaaattgacacgttgtt
ctttcaacctattcacaagatataattttaaaggtaggcaattacttagg
acaatataactacccatgtaagtccaagcgaaaaatgaattatttacagg
taagttcacatcaacttcatggtcagtacctgttttggcaaaaagcaaaa
aaactgtctcactgaagaagaagaagaagaagaagaagaagaagaagaag
gaggaggaggaggagaaggagaagaagaagaagaaggagaagaagaagga
gaagaagaaggagaagaagaaggagaagaagaagGagaagaaggtgaaga
aggagaaaacggctcagtttcccacacaactaagattttgaaaaaatctt
gataTGAGTGATAATTGGTCATGTCATTAGTTTTCTGCTAAAGTACAGAA
AAGTCGACGGGTTTGATTGGTGACACAAAATGGTGATATACTCCTCATGC
CATTGATTTGTTTGTGATGTCAAGCCTCCAATGAGAGAATATTTTAGAAA
AAACGCATTATATTCTGTTATGGCTGTACAGAGACTAAGAGTGGCATACT
CTCGTCCTCCTTTCTCATGCATGCAGACTTCGTTTCAAAACTCCTTCTCC
TGTTCTTTCCCACTTGCATTCATTTTCACTTCGAAAATGGCCAGTTTCCC
ACATAACTGCCATATCAATAGCTCTATGGTTTTTTGCATTCCGCCTCATA
TGAAACTTACCTTTCATGATATCGTTCTCATCCCTCCTCAAAACAGGGCA
ATTATGAAGAGGATCAAACCAGAGGACAGTTTGTTTCCAGTGAGTTGGTG
GGCTTTGGCATCCCGTACTGAAACTTGCTTTTGCAGTTCCCTCGACAGAA
AAACCTATGTCAAACGAAACAATCAGCTGGTGCACCTCCATCTTAGATTC
ATTGCCAGATGAGCTGTTTCTCAAATGAAGTTTGAAAGGGGCTTCGAAGT
CCAACTCTTCGTCTTTGCATGTATTCAAATCGAAAGCAATCATTTCCGCT
CTGTTGGTAATGATTTTATTATCATCCACGATTTGTACCAATCCTTCCTC
CGTTAACTCCTCGATCATTCGCTGTTTCATTGGTTTCATATCTATTCCAT
GAACATTGTCCCAGTATGACAGACGTTCTTGGTCATTAGCACCTTCAATA
AAAACCTTTGCTACATTCGGAAACATGGTTCCTGTAACTTTAGTCATTAG
GGCATCCCTAGCTACCAGCACCGAAGGAAGCATTGTTTCAAAGAATAATG
CATATCCCATCCATTCACTAACAATGATATCCACAGTCTCTCCCTCAGAC
AGTGGAAGGGCACTTTCTTGAATTAGGGACTCAATCTTTCCGTGCACACA
AGTAATTACATGTCCATAGCCATTCAGCTCAATAATTTGCTTCGCCTGTG
AAAGAATGTCACTATTATCTACGGCAATGACTTTCCGGGCCCCAGCTTTT
GCACAAAACAGTGACAGCACTCCAGTACCACAACCAATATCCATGACTGT
TTTGTCGCGAAAGAGAGATTCTGCGTTCGACAGAATGGCGGATTCGTAGG
CTGCCGTACGCACAGTGTCACGAAGCATGGTTTCATGAATGGAAGTGTTT
GAGTAAGAAGAGAAGTAATACGTGTCATTGTCAGGTGCATTGAGTTTCTT
TGTCTGTCCAGAAGAACTAGGTGATTTTTCTCCATTTTCTTCCATTGCAA
ATGAAGCTATGCATTTCTTTGCTTGCGACAATTGCTCCTCCAGCAGTTCA
ATCTTCAACTGCAGTTGTTTTACTGATTCATTGTCGCTCGGCGTATTCAT
GACAGGACTGTCGTCGTTGGATCCAATTTGGCTTCCTTTTAAGGCTTGCA
ATTCGTCAATGAACATCAACATCGCATCGTCTTCTAGCTGTGGCCTAAAA
TACACCATATTTGCTTCATCTCCTGCACTGCTTATCGTCAACGCTTCCCC
CTTCAAATATGTATTCAACATTTCACCGATTTCCAATTTATCCACCGACC
CGTTGCAGTTCTCCCGCACAAATGCTCGAGACTTATTCACCAAAATGATG
GCGCCTTCATAAAAGTCCTCGTGGTTTGGAGGGAGCAAATGCTGCAGCAG
GTCGAATCCATAATTGCTCACGTCATACTCCAGTGCCGCAGCGAGGCTAT
CGAAGGTGGGTGAAGAGGATGCATCTTTGAAGTTGTAACTGCAAATTGAG
TGGAAGGAGAAGCACTCGTCTTCAACTTCATCGTCCATGTCGTCGTCGTC
GGAAGAGGACCATGGGTCGTCGCCGTCGATTGGGCTCATGCTTGCGGGGC
TGGTAAGGATTTCCGATGAGCTAGTAGTACTGTGCTAGGTCGGACGACCG
GCGGGACAGGATATATTATCGAATGTTGATGGGCACTTAATGTTGATAGA
AGTTGCTAGGTAGAAGATGATTATCACAATTCATTGGTTGTGAGACTGGA
AGAGGACTGTAAGTTTATGATGTTCTGTGAAAGGACTAAGTAGGTACGTT
ATTAGTGTAATAAGgtatcgtattgtattgtaccatatttactgctattg
taCAAAATTATTATTTTGCGGGGAGTTGAGGGCAATTATTTTTGAGTTTC
ATGTGTAAAAAGTGATTTTGTGGAAACAATATTCTTAAAACAAAGTTTAG
ATTGGATTGAGAAATTCTATTGAAATGCGATTACGACAAAAAAATGACAA
TATAGATTTTGGGGGGTCTCTGTTGAAGTACGTTTTCGGGTAATCTGATA
GGTATGACTACCGGTAGGTGTCATGGAGAGGCCGCAAGACTGCCGCAAGA
GGGGTTTAAAAAATTAAAGAGATTCGTCCCACTTCGTCTCTACATTCGTC
CATCTTATGTCAGCCACCATGACGGCCTCCCGCTGACCTTCCAATTCACC
ACCACACCCAGCCCAACGCCATCTCAAATAATATCTACAACACCTTCTAA
CAGCCATTATCCTACTTATCCCAGCCAAAAGCTTCAAGCCAGTCACCAAC
TCACGATGCTGGGGTCAAAAATCCATCCGCAACATAGGCGTCAAGCTTTC
TCGTCGTGTCGACATGTGATGTGCAGCGCTCCAATCAACGTGGCAGCTAC
TAGCAGCTCAGCGCGATTTTCAATGGTGGCACATTTCCATGAGAGGACAA
ACATTCATCGTAGGGGTCCTAGAAAACCTGAAGAGAGAAGTACGGACACT
AAAATTCAGCACAGGGACCTGTCTTCGCCGGCAATGGCGATGTCACCCTC
CCTCTTTGACAAGGGACGGCAACCCCAGCTTCCAATTCACAATACCATCG
GAATTAGATTCTTCTCCAAGTTTTCAAATGATTCGAATGAAGTTATAGTG
CCAGATGCCAGCCCAAAGCACTCCACCACTCAAAAAATTCCATCCAACGC
ATCAACTGCGGCGGTGACTCCGTCTAAGTTATTGGAGGATACTGACCATA
GCACAAAACCATCTGTTGATTATCTAAAATTCGCAACGAACAAAAGGAAA
AATCTCATTCAACTCAAGCAAGCATATGTCACTCTTCAAAAAACTTGCAT
TGACTCTCAAGCATTACTGAAGAATAATTCGAATGCTTCTACCTCAGATG
AAATTGTTGCCATGGCAGATTATTTCATGGTATTGGTGAACAGTATTGAA
TTGGAAACATCCATTGAGACGATTCAAACTTTGCAATTTGACGAACAACT
GTCGAGTGGTGACTCGATAGCAAAAAATGTGTTGTCCCAGGCTGTCGAGT
CTATGCAAAACCTACACTCTATTTTCCTAAGAGTGGTTGAGAATTGTATT
CCCTCAACTGCCGATGCTGCTAGTGCTTCGCCAAAGCCCAATAGAGAGGA
AACGCCGGCCGTATTTGTTTCCTCATTACAACCCCCTCGAAAATATTCGC
CGATGACCATGGGGAGAGCATTGCAAGTTTCACGTCGGGCCGAAGAGTTG
GGAATGCCCATGCATAGACCGCTGTATCAACGAATGGCTGTGGGGATTGT
GCTTACTTGTCCATTGCCATTCACGATTCGCGATCCGGGCCAGTGGCCGT
GGGAGCAGGATCAGGGTTCTTCCGACGACGCAGCGGAAGTGACCAAGCCC
GAGGCAGAAATTTCGACTCAAGATCACAATGCCCCCACGTTAATTCTTCC
GGGGCAGTTTCAGCAAGTCAAAGAAGGGCTTTACATGCCCCCGCTCACAA
TGGAGCTCTTGAATCTTTGTCATCGTGCGAAAGTTGCCCTCGGATGTTCG
TTCTTTCCCAGTATGCCATTGAAGGTTCAAATGGAGCAGTCTCGGCAGCA
GCACCAATTAGAAGTAGACATGTTTGCGGAACCATGGTTGCTACTGTTAC
AACGAAGACAGTTTGAGGAAGCGTTAGGTCTTTTGCGAGGATGGGAATCC
AATTTTGGTCGCAATAAGGAAAGCAGTGGAAGTATTGCTCTGTTGCCAAT
GTTAGGAGAAGACAACGTTTTGAAAGCACTTGAAATAGCTAAAGATTGGG
TTGTAGGCACTGCATTTGGAGATGAAATTATATCGAACCCGCACGCCAAC
GAATTGATAAGCTTATTACAGGTATCTCTTGCAAAAATCATCGAGCGTCG
TAGGCTTGAGGCGGGAAGACTATCACACCTCATCAATACACTTTCGGCGA
TCCATGGACTAGCCTCGTCAAATAATAGTGAAGCCGAAGATGATGAATTC
GACGAGGATGACTCAGATTCGGATTTTGACTCGGATGGTTTTGATTCGGA
TGAATTTGATAGCGACAGCGAGGACGATGAAGCTTCCGACACGATCAGTG
AGTTGTTAGCTCGTAGGGCAGTAATCCCGCAAACAACAAATATCACATCG
GAAAACTTTCCACTCTTGTTGAAAGGAGTTGGAATTAGTAACAAGGATGC
TAATGAGGTGACTCCTGAAAAGAGCGGCTTTCTTGATGATGTCGTTGAGG
TGAAGACTAATCTCCAGGACACTGGCGCCTCAACACCCGCAGTGAACAAT
GTGAACTCCAGCAACAAGACCGAAGAAGAAGACGTCGATGAACCTCCCAT
AATTGAAGGTTTGAGTAATGAGGAAGTTCGTCGCGGCATTTACTTGCGAA
AAGGACCGGATTGGGAATTGCCTGATGTTGTTTGTCAGTTGGAAGAATGG
AATAAGGGTAAGGCACTGAGATTTACACCAGAGTTTGAGCGACATCTTGG
ATGGCAAATGAGCGCAGACGACGATGATGATTGGAGCTGAAAAGATTCGA
GGATCGTCGGTTATTGTAATCTGGTTGGGCAATGCAAAGGAATCGGGAAA
TATCTTGACAACAATTTATTATGTACAAGTAATAGAAGCTGTAAAATAGG
TAACCCGCCTCCATTACTCTTAGATCACATCACGGAATAAGTTTTAGGCA
TATGAAACGTTTGATGGTACAACAACTTTCTTCCCCGTTCTGTAATATCC
TAGACCTCTTTCCCCCAACTTAAACTCAAAGCCACCTTTCCTGCCAATCC
ACTTTGCCGATGGCATGAAATCATCATCTCCTTTATCGATTACACGACCA
TTTGCATCAAGCTCAATTATGTCGAATTGGGTCTTGAACTTGATAGCCAC
CCGAGGCTTCATAACGGGCTGGCGTTTCGGATCAATCGTCTGGTCACCAT
CCTCTTCCTTTTTCACCGCACTGACAGATGCTCTGTAGCCCTGACGCCAG
GGCAGAATTCGGTCGGCACCAACAACAGTCGCTTCGTCATCACTAACTAT
GACAAGTCCGGACTTTCTTAATATTTCTGCCTCGCGTTCTTGCAGCGTTA
ACTCTCTTTCGGACTCATCCATTTTCAAAGCTTCTGTCTCTTCGTCTGCT
TTCACTCCAACGTCTTCGTCTTCGTCCCATTCAAGTCCGGCAAGAAGCTT
CTGTCTGTCAATCTCAGCTTCCTCGCGTGTTTTATGGACTACTGCTGTAT
CATCCTGAATCTTATCTAAAGCGTTCTCCAAAAGGGCGGCCTCTTCTTCG
TCTCCGCCAGGATTGGCGTCTTCACCCTCGCCCTCGGCATCGTCGTTATC
ATCTCGTTTGCGCTTCCGAGATTCTAAAAGTGACTCATCAAGCTCCTTCT
TCATTTTGGCCTCTTCTGTCTCATCCTTTGCTTTAAGTGCTGATTGTGCT
TTACGTTGCTGAATGGCCTCCATCTTCTTTTTGAGCTTGGCGAGCTTCTT
CTTGGCCTTGGCCTCTTGGCGTTTGGGGTCGGCCTCAATGAGCATTCTCC
TCCTTTTCATAGCTTCTATTTTCCCTCCTTCATACATGCCCTCAAAACAC
TGGAGAGGAAGCAAAAGAACGGACACGAAAGAAAGGTGATTCATGTGAGT
GTGCACATTTCCAAAGAAAGAAACAACGCATAACTTCAATGTATTGCCTA
CTGACTATTTTGGGCAGTTCCTTCACAGCGAAAGTACGAGGTAACACATC
CATACCAGGCACAAGAGGATAAAATTTCGACAGTTCGTAATTCCTAAAGT
TGGACAACTGTCGTTCAATATCAAGCTGATTGCCTCTCATTCGCAGGGTA
TCAACACGAAAGCCGATAAAGTAAGTTATTGAGTTCGCACGTTGAACATG
AGTCAACAGTGCCGTGCGATCGGCTACACAAGCATCAAACTTCTTCGGCC
ACAATTGAATCTTGGACAGTGGCAAGGATCTCCCCAACATGTCTGACACG
AGCTTTCTCAATCGAGATTCGACGAACCCCGCCCAGGCTTGAGCATCGGC
CTGAGATGGTCCGACGATACACAAACTCAAATAATGTGGATAGCCAATAA
AGAAATCCGACGGTTGGAATAGCTCTTTCCAAATATCCCCATTCTCTACA
TCATCCTTATCCAATACGTCTCCCTTCAAAAAGTCCTTGTAAAGCTTGTC
CACCACATTGTGTCCACGGCAAAACTCTTCATGCAATATCTGCAATGTCT
GCCGACTCACACTCAACGTGGAATTCATCGCCGGATACGCCGGCGTGATC
ATGGGCGCCACCTGCCTCATACTGGTAGCCTGAAGCGCATTCCACACGGG
CAGTCCCAATTCCGCATCATGAGGCTTCGTCAACATAACCGGATTCGGCC
ACCTCCACGATTTAAACACCAAAAAGAACTTCCGTAGGAGACTCGCAGGA
CATGCATTCGGATAGAGTTGCAACGTCAACGCCACGGCAATATTAATATT
GACTCCCCCCCAATACCCCATTTTATTGGAATACAGTCCCCGACTCTTCG
CCCACTTCCGCACCAATCGCACTACAGTCAAGAAAGTCTGATACCTCTCC
TTCGTCCCACTGACCAACGCGGCAATCAAATTCGTCACCCTAGGCCCATT
GAGACTCTTTTCCGTGGCGGAATCCACGCCACTCAACACGGCATCGTCAT
CAATATCAAAATTCGGCGGTACCGTCGTGGCATTCAAACGAGCGAACAAC
AAATCGATATTAATCCCCTCCCAATCGAAGGTGAGGATGGGAACGGCGGC
ATTTTCTACCGGGACGAAATTGGTGACGTCGGGATGATGTCGGATTCGTT
CGGCGAGACTGGATGGATCGCGCGGGGCAgaggaggaggaggaggaTGGG
TCGTCGATGGTGGCGTTGGGTGGGATGTAGTTGGATCCGAAGAAGTCGTC
GCGGGTGCAAATGTTGGGTGCTACCACGATGGTATCTATTCCATGGATGg
atcgataggaacgaacgaacgagtttagaacaaacaactgcgtacgaacg
agaggacgaTGCCCAACCATGCATCCTTTATCCAACTCACCAATATCCGC
CCCCGGCTCATGAACCCCCAATCGATAACTCCCACTCGTAAACAACTCAc
cccccgccctctccaccccctcctccccccacccccGTTTCCTCGCCACA
CTCTTGACCCATTCTCGACACAAACCGGCCATTTTCATCAAGACCCGTTC
GCGGCGTTGAATGCCCTCCGTCGACTCGAGGGGCACGTGGCGTGCGATGT
AGGCCGCGAGAGAGTCGTGGAAGAGGAGTTCGGAGGGGGAGAGGGGGAGG
AGTCCACCGTGGGGAGGGCGGGTGTGACGAGACGGCCGCCGATGGTGGCG
GTTAGGTTGAGGGGGTTGTTCATGCTGTGTGTGGTTGGGCGGTGGGGATT
TGGTGGTGGGTACAGTAGTTGGAATGAGGGGAGGCCTCGGGGAGATGATG
AGAGATGATGGCAGTCAAAACGGCGGCGCTGCGGACCTGCTGCCGACGTC
CCTCtatggtatgagatggtatggtacagtacggtaCAATAGTAGTGGCG
GCAGTGGCGGCGTAGTGGGGCAAGATTTGCAAAATGCTGGCAAGATTGAA
GAGGCACACATAGTGAAATTTATACACATACTGTTATATTTGAGGTAATC
TCTTAACAAAACATTGTCGAAACCTTAAAAAGAAATTATGCTGTAGCCGA
ACACCCTCCCCAGCCGTGACGTGACGACCGGGTGACGACCGATCCTTGAC
ACATTCCACACGACGAGCAATCGCCTCGCTTCTCCCCTCGTCATCGAGAA
TGCGACAAGCTACACCCCGACAAATCGAGTGGTCCCTTTCTCCAGCAGCC
ATACTCACAATCCCGAAACGCATCCAATAGATAGTGGCAGTCCTCGCTGT
CAAAAACAATGTCGTCACGCCACATCATCGTCATTGACGACGACAATGAc
tcctcctcctcctcgtcgtccGACCACGACGAAAATCCCTCCAACGACAC
ACTCCTAGGATACGGCGAATATCCCATCGTCGGCATACGATATTACACCG
GCGTGGCCCATCCGGGAGAATTCGTCACACTCATACGAGAACCTCACAAT
CCGTACGATGCCAATGCCATTCGGGTGGACAATCTTCGGGGCGAACGGGT
GGGTCATGTCAAGGCGACTATGGCCAAGGCTCTTGCggtggttatggatg
ggagaggtgatggtggtggtggtggtgttggtgTTCGAGTGGAGGGGACG
ATTCCTCGACGTGGGAATGCCTATACTGTAAGGCCATGATGATGATGCTG
GGTTGCATTCGGATAGAGAGGACCGACATTGGATGGTTTTATTCCCCTCC
TCCATTCTAATTCTTTATTCTTCTTCTCGTCCCAATCTTTCGCAGCTTCC
ACTCACACTCGAATTTTACTGCACCGCATCCTCCGACGAACAAGCACGAA
GCGTCGCGCACAACTTACAAAATACCCTCGATTCGAATTTCCATTTGGCA
TCCCGTTTCTCAGTCCCTCCTCAATGCCTACCGCACCGTCCGTGGCCATT
GTGACAAAACGACTCGATTGGAATGCTCCACAGGCGGCCTTGGACAAATT
GTTTGAGGAAACCCTAAAGCAACAATACGACAATCTTCCAAACATTCCCA
TGCCGACATGTTTCCAAAACGTTACGCCCATGGATTACCAAATTCTCGGC
ATCCAATGGCTCGTCAAGAGAGAGACGATTCCCACACCCCCTCCCTTTTA
CAAACGGGTCCAAGAGAATGGGAGGCACATGTACTTGTGTGAAATTACAC
AGTCGTCTCGCATCGAACCACCCCAACCCATTCGGGGGAGTATTTTGTGT
GATGAAATGGGATTGGGTAAGAGTTTGCAGACCATTGGATTGATTCTTGC
GGCTCCTGCCTCCGGTGTGGAGTACAAGACGTCGTGTTGTTCGAAGGGTA
TGAGAAGCCAAGACATTGGAGGGATCCTCTAAACGATGCACCATGATTGT
TTGTCCCGTGTCCGTGTTGAGTAATTGGACGGATCAAATCTCTCAATTTG
TTGTACCGGGAGTATTGTCGGTGGAGCTATACCATGGGCCTCAACGGAAT
TCGATTCTACCCAAAGTCATGGCGGGCCATGTGGATGTCTTACTTGTCAG
TTACAATACGCTTGCGGCGGAATACGATGCGTTTGGGACGAAGGGAGTAA
CCCCCACCCAAAAGAAGGCGAGGAGGGAAAGTATCTTTGATATTGACTTT
CATAGGATTGTGCTTGATGAGGCACATACGATTCGTAATAGCAAAACTCG
TGGGTTCAAGGCTGTTTCACTCATAAGGGCGGATCGTAAGCTTGCTCTCA
CGGGTACTCCCTTCGTTAATACAGCGGATGATATCTATAGCTTGTTTTCT
TTTTTGGGTGTGGAGCCTTTGAAGGACAAGTCGATCTTTATGCGTGCAAT
TACACAGCCAATTAAAAATGGGGATGATATGGTAAGACTAATGTTGGTTG
GTTTTGGACACTGGTTTGTCAAGGATGACATTCGTGCCTTATAGAGACTG
TTTATGCTTTCCTTTAATGATACCAGGGGCTAACGAGACTCCGAACAACG
ATGGGCTTTCTCTCGCTTCGTCGAAGCAAGCAAAATATCAATATGAAACT
TGTTGAGAAGGATGTGCAACTCTGTAGCGTAGCCTTTGCCAATGATGCCC
ATAAAAAAGTGTATGATGCTCTATTTGGAACAGTTAAGGTGGCGATGACA
GCAATCTTGGAAGATGATACCAAAGCATTAAAGAACTATTCTGTCATTTT
TGAGAAGTTGCTTCGGCTGAGGCAAGCTTGTTGCTCTGGTCTTCTCCTTA
GCGAAGAACGACGCCAAATCGCCCTCGATGTTTTTCAGGAGATGCAGTCC
AAAGGTTCCACCAAGAAGCTAACGGCAGAAGAAGGTCTAGCCTTGTTAGA
AAAGCTGAAAGGGACCTTCGCTCAATCAGAAAGTGATAGCTCGCTGCCTG
AATGTGGAATATGTTTGATGGAAATGGATGAAGCAGTAGGGACCATCATA
AGAAATTGTGGCCATGTCTTTTGTAATCTATGCATTCACCAGGTTCTTGC
AAAGGCGAACAAGAAGTGCCCATATTGCCGGGCTCCATTTAGGGAAAGCG
ATATTGTTGATATGAGTCAAGCCAAGTGTGCTGCCAATGAAACGGGAGAC
ACAAAATCAGCTGAAGAGTTCCAATTTGGTATGCCACCTAAGATTCAAGC
TTTGCTTGGAGCAATCCAACGAATGAAGCGTGATGAAAAAGGAGGTTCGT
TTGATTGCGCTTCTTCAACTTTTTTTGGCTCATCACTCCCCGACTCAAGC
ACTCTCTTCTGCCTAGTCATTTTTAGTCAGTTTACATCTCATCTTGATAT
CATCGGAGACGCAATGAAGGACTCAGGGCACACCTTTGTGCGTATCGATG
GCAGTATTTCAGCCCCAAAGCGCATAGCAGCAATCAGCAGTTTCAATTCT
GATAACCCCGATGCTCCTCGCTTCATTTTGTGCTCGCTTCTCGCATCTGG
AACTGGTATCAATTTGACACGTGCCAACTGGTGTTTCATGATGGATGTTT
GGTGGAATGAAGCTGTTGAAAGCCAGGCTATGGATCGAATCCATCGCATC
TCACAAACCCGAAAAGTGAATGTTTTGAGGTTTGTCATGCAAGGGTCAAT
AGAAGAACGGATCATCAAGGTGCAGGAAAGGAAGAGTCTGCAGGCGAAGG
GTGCTCTTCAGAAGCTAAAGGGTGATGAGAAGAGGAAGGCTCTCATAGGA
GATTTACGTGGCCTTCTAGAAATCAAGGAAGAGTAATATTGTAGTGCATG
CCACAACGATACCTTTTTTATGAAGTGCCTATCTAATGAGGCTCTCTTGT
GAAATGACAGACACTATTATCACGGTTCCTTTGTTTCTTTAAGTCTAGCA
TCACCAATCCTATtgttgagtccacgctttcaggtgggccaatgagcatg
cccaccggcccacaagcaaactctctttcacagtgaactcgtgacgatgt
cacgtgtttggacgcacgcgtacaggtagctggcgcaactctgagcacca
cgaaattgccatcacgcatatatccacgtgtgattgacagttggtccgcg
cgcagaaacattttgcgcttccatctttttcacccatcgacagcgccgat
cgagcaacatcgattggcataaattaacgatgtaattaataccaatcttc
ttgctattttacaCCTGTCACGCCCAAGATCTTGTAAAATGCCATACCAA
TTGGTGACTATGCTCTCAGTGTCTCGGCTTTATGGTTTCAGTCATCCTTG
GCTCCTTGTGCAGCGTTGACAGAAtactcttattttcaaatggagaggaa
taaaaattatattacaaatgatctttaattcaattaatggaaaacaaagt
taacaatgcaacagtatcaattttactttgcactttattccattcttTTG
AATGAGTAGAAATCAATGAATTAATTTGTCCGGTTAACCTCGCACTACGC
TCACTGCAAGGGTGtgttgagtccacgctttcaggtgggccaatgagcat
gcccaccggcccacaagcaaactctctttcacagtgaactcgtggcgatg
ccacgtgtttggatgcacgtacaggtagctggcgcaactctgagcaccac
gaaattgccatcacgcatatatccacgtgtgattgacagttggtcacgcg
cagacacattttgcgcttccatctttttcacccatcgacagcgcccgatc
gagcaacatcgattggcataaattaacgatgtaattaataccaatcttct
tgctcttttacatacatcgttaattcttccttttagaattagtgtatccg
ctttttctctcttccgcagccctccgctcaccgacatgaccacgcctgaa
gatgccaagtcgctcgttgccgacgcgaccgccgatttccccgccatcgc
cggcgccccgaccgacgacgacgtctaacgcatccgcgagctcctcatga
atctcctccagtcgatcgacattgctggaggcaacgacagcctctccggg
ctcatcaacaagcccgcaacctacgtcaacgagttcggccacgcctttga
ccgtctcgaaaccgccctcgtagcctacaaccccgccatcgcaatcgatg
ccaccaatgccgtccgtgtcagggcggaacgagcatggactgccaagctc
gaacgacaacacctctcatgaaccgtcgagcgtcagctccgcatcttctt
tgccacgatcatcgaagacacgtggcttctacccctcaaggaccctacca
ccttctacaacaaggtaccgattcgtgcctacctcgaccagctcgcctcc
aatagcggcggacttgaagccacagacatcgtcaacctccacgctgccat
gctaggctggtggagcaaagatcctcgcgtcccggagtacatcaaccgcc
tggaagacgcccagaaaagggccgcgagccaacctccccatcaccaacga
ctggctcgccgccatcgccaccatgtcgctgcttgccgcaggtagctttt
ccaaactccgcctggactgggatggccttgcatctgcagacaaaacatgg
ccagcatggaagacttgggccctcaaggcccaaaaaacgttggaacgtga
acaacgagcctccggcacccgcggcgatgtctttggcagtgcctcttcag
ccatcgccgcccacagcacctcaaccgccgccttccaccccaccacggct
tctccatccaacaatcaacttcccaccctctccaaattagagagccatct
cgacaacatggccttggccgtcaccaacgaaggccgtgctcgactctctc
gtctcatccaatgccacactcaccaaactcaccgctgacaagctcgcaaa
gcttgaaaagcttgtccttgacctcaagcccagcactcatcgcccgacac
agactgtccaacctccagctacctccgccaacgcccgtagcttgtcccaa
ctccggactgccatcaagtacaagtgggtaccaggcagtttctgctccac
ccacggttggggcgtcagtgcaaaccactcgagcgccgactgcaaaggca
aacgtcccggccacgctgactccgccacccgcacgaatcctcagggtcca
ggtgctgccaagaacaaaggctgggacgacttcctctccagctgacacct
cgggacagcagccattaaaagtaataaccaacttattatacctccctgcc
gcagtccccttcttcctcctatcccctccacagccacccctcattgcctt
cacacccaaccactagaccatgcatcaccctggtccactgttcccggtgc
ctacacggccccccagccacccacctcctcgccactcctctccctctcct
ccaacagcaatccttataggtgcctcgaggctcccgccaccccaccacgc
ggacgcgctgcccaaatctcaaccaccgccatccttgactctggtgccag
tgacatctactttgcccctgatgcactggtcaccaatgtcaatccatcgg
cccccacctccacagtaactgacgctgcagggacccatcatcactcctcc
gcccatgctaaccacctcctcccaacactcccggcatgcagtggcaaaat
catgccctccttcaagcacaccctcttcggggtcggcccactctgcgaca
acggctgcaaagtactcttttggcgcttctcgttgctgcctgataccatc
ccctcccaccatgttccccatccaacttccagcaacgcgccctctgcact
caacgctaccaatctcccaagtgtctgtgcacttgttcactacctacatg
cagccgctgggttccccatcaagtccacctggctagccgccatcaaagcc
ggcaactacgccagctggccaggtctcacctatgccaatgcctcccgtca
ttgtccaaacagctctgagaccatcaaggggcacctcactcaaacgcgca
aaggcattcgctccactaaacccaaaccacccccagtgctttccccgtcc
accttgccatcgcccaccccttcacacgaactccacatagtgacagaacc
gatcagcaagctctacacggacgacatggggcgtttccccacccgctctc
acagcggcaaccaatacatctgttggcctaccactgcaacagcaacgcaa
tcctagtggagcccttccagtcgcgccatgaccgccaccgcgtcgcagcc
catggacgtatcatgactcgcctccgcgacagagaccaccccattgaaca
ccaaatcctggacaacgaggccagcgaaaactatcgccaggctatcacgc
aggattggaaagccacctaccagctcgtccctcccaacgtccatcgtgcc
aatgcagcggagcgcgccatccgcaccttcaaagcccacttcctcagcgt
tctcgccggtatcaaccccgccttccctaactacctctgggacaagctcc
tcccacaaaccgaactcacactcaacctgttacgacaatccacccttgcc
cctgccatctctgcctgggaagccttcaatggcctgctcaattacgacgc
aacccccctcggtcccatggggtgccccgtcatcatccacaacaaaaccg
caaccagaaaatcctgggacttccgtggccgcgatggcttcagcatcggt
ccagccctacaccactaccgctgcttccaagtggtggactctgccaactg
tgttgtcatctcagacacagttgaattccgccacagctatctcaaccagc
cagccgtcacctatgctgaccacctcctccatgcaatcaactacctctcc
tctgccatcgcagatgcaccctcctctgccctagacttgcaactccaagc
cattactgcccttcgcaatctctttgccaactggaacaccacgccaacag
ccaaaccaccggtgccaccaccactccagcgtccagcaccgccctcccga
gccccaatctccaagggttgtacccacccctgtcccggtaccaacccttc
caccacaccaccttcgtccagtgccgccacccgataccttgccagcgcct
tcgcctccagccaccacacagccgccaagcgccgtacctattgcccaacg
cacccggtcgcaacactgccccttgacaccacatgccaccaatgcagtcg
cacaccacacccgctccaaactagcactgcttgttgctgccctcgcctcc
agtaaccaatccgtctcagcctttgccccaaccaaactagccacatcggt
cctcgacaccgacaccggcctgtcactggactataaacaactccgtaccc
acccaaagctaggacacatctggagcaaatcctatgccaacgaactaggc
cgactctgccagggcgttggcaccgatgactccggcacccatcaacgcgg
ccaaggcaccgacaccttctacgtcattgactacgatgacatcccctccg
acagacgctccaaaatcacctactccaaggtcatctgcaaagtccgtcca
gaaaagtcagacccagaccgtacccgtatcaacatcggcggcaacagcat
ctgctacccgggagatgtcggaacaagaacagcccctctggaactagtga
aactcatgatcaacagcgtcctgtcccgccacaatgccaagttctgcaca
tttgacatcagcaacttctaccttggtacccctcttgatcgcccagaata
cgtcagaatccgcatcaacgacatccctcaggagttcatagctgaatatg
acctcacccaccacgtacgagatggatgggtctacttccaaatcgtaaag
ggtgtctacggcctcccccaatcaggcatcctagccaacaaactcctaga
aacttggctcaatgctgcaggttactaccagcttgatgccacccctgggc
tctggcgccacaaatggcaacccgtcatgttcactctcatcgttgacgac
tttggcgtcaaatacattggcctttcacacacccatcacctgcgcaacgt
cctccaaacacactacgacatcacccagaattggaagggggatctctacg
ccggcatcaaccttgcctggaattactcagcgcgctcctgccgactcacc
atgaaagagtacatagcgaccctcctctttaaatataaccatcccccacc
aaagaaacgccaactctctcccttcaaagcgacccccatcgcctacggtg
ctaaaacccagttcagtgcagaccccgacaacagccctccacttccaacc
aagggcatcaaacgtgtacaaggcattgttggcgccctcctctactatgc
cggcgccgtcgacaacaaactcctccgtgcgctcagcaacatcggcaccg
aacaggcgtccgccaccagccgcaccaacgacaaagtcaaccaactcttg
gactactgtgccacctatcctaacgatggcaccacatacagatccagtga
catggtcctatctgcccactccgacgctgcctatctcaatgccagcaaat
ctcgcagccgcacaggcgcatacatcatgtgttctgaaaatgaccctgtc
ccttcccacaatggacctgtcctcaccatcgcacaaatcatcaaatttgt
cacgtcctccactgcagaatccgaacttgccgctctcttcatttgcgcca
aagaaatggtccctctccggcagtccctcattgaaatgggatggccacaa
ccccagtcgcccatccaaaccgataacaccactgccctgggtgttgccaa
caaaaccatcattgccaaaaagatgaaatccatggacatgcgcctttggt
ggctccgctgccgggaatcccaaggccaatttcggtactattggggtcct
ggtccctccaaccttgccgactactccaccaaagcccatccagatatcta
tcacgaatcccaacgtccgacacacgccggttaacctcgcactacgctca
ctgcaagggtgtgttgagtccacgctttcaggtgggccaatgagcatgcc
caccggcccacaagcaaactctctttcacagtgaactcgtgacgatgcca
cgtgtttggatgcacgtacaggtagctggcgcaactctgagcaccacgag
aaattgccatcacgcatatatccacgtgtgattgacagttcgtcacacgc
agacacattttgcgcttccatcttttttcacccatcgacagcgccgatcg
agcaacatcgattggcataaattaacgatgtaattaataccaatcttctt
gctattttacaCCTGTCACGTCCAAGATCTTGTAAAATGCCATACCAATT
GGTGACTATGCTCTCAGTGTCTCGGCTTTATGGTTTTCAGTCATCCTTGG
CTCCTTGTGCAACGTTGACAGAAtactcttattttcaaatggagaggaat
aaaaattatattacaaatgatctttaattcaattaatggaaaacaaagtt
aacaatgcaacagtatcaattttactttgcactttattccattcttttga
atgagtagaaatcaatgaattaatttgtttgcctcaaatctattcattct
ttcaaattcattgtgttgctttctaattaaagagagcttctgctatgagc
tgaacatgtattctttagctcgtttcttttttgaagtagaaaaggaagta
agtgcactgaaaccaaagcaccacaaatgaaaaaaatattgatccttacc
ttaccattaacatccatgtttatttctctttgcagccatttgaaaatgca
ttccattgttttgcagagggaggcttcacatcactgtgtgcagccctctt
cttttggggtgcatcctccattgtctccttccatgccacatcatcagcca
acttcttagccatgttcaattctttcttggcttgatcaatgtctgacttt
acccttttcagAAGGAACCAGAATTTTTCTAAATAGAGCACGGACATTAA
GAAAGAATGACAAGAAAGGTACCATTTGTCATGACTCATGAATTGGACAT
GTCTCTACACAGTAGTAACTAGGCGGCATGTGCTTGTGCATGCATATCAC
ACTCACAACTCATCCACACCTCAGGCCTCAGGcacatctcatttggagac
tcacttgtacttatagtatgtattatgatgggactcattgctgttttaaa
aagcattttttacctattctgtagtataaaaaTCCTCAATTCCTACAAGG
CACCTCTGAATTCTGACTATTGATATGcttctttgtagctgctttggaag
ctaccatttcaaggatggcttgactacttcagcaacttggaagggtgaca
aataatcatcatgacgaggttttgagacatttggcccatgtcacccttga
tattgtgggtaaagtcctttttgcaagcttgtgcttgtggaaggtcctcc
ccttccatcctgatggctgacaatttgtcactaagaggtgagATCTTTCT
GAGTTATGTGAGAAATGTCAGAGTCACAGTGTCCCGTTGTGTTAAGGCAG
GTTCAATGACTACATTCTCACACTGGATGTCCACTATTTTGTGCTGTGAA
TATCCCATCTCATGACCTGGCTGATGTCCCTGTTGATGTAGATAATACGT
GTCTCTGCTCATGTCCCAGGTCATGTTCCATCTCATGCCCTGGCCTTGTC
CTGGCTGGTGTCCCAACCGATGTCCTGACCCATGTCCTGGCTCATGTCCC
GGCTTGTGTTCTGCCCCATGTCCCAACCCATGTCCCAGCTCATGTCCTAT
CTCATTTCTTCCCTGCATCATGCCCCAGCTCATTTCCAAGCTCATGTGTT
GGCTCGTGTTTCAGCATATCTCTTGGCTTGTGGCAATAAAATGTATGGTA
GAGAAATGTTTATCCCAGATCACATCATTAGAGGTTTCAGTAAGCAATTA
TTGAACATATCAATATTTGTTGGACATGAAACAATCACTTAAAAAATTGA
GTATGACTGTATGAGGTGGGCAAATCATTGTCTCAAAAATTCTATGTACT
CAGTGCTGGAAAATGTGTGTAGGACTACTTTGATCATCATTCTTCATGCT
GATCTTGACTCCCCTCTACCATCGCCCAAAGTGCCCAATTGGTTATTGTC
TATGCAGCAACTGATGGCATTGGTACCCCTATTGATGCTGATTTGATACT
GATTCGTTCTCCCCATTCATCACCAAGATGTTGCTGCAATGTCTGGTGCC
AACTCTTGCTCAGCAAAGGCCTCCCAGATTTGAGTGTTCACTATAACTCC
ATTGCTGCTCACCTTCTATGATGATCTCTCAAAGACCCACCCTGTTGCAG
TACAAGTATCATGAATGCAGTGATGCTACCTTTTTATCCAGGTGTAGGAA
GAATTGTAGTGGTCAAACAGTATTGGTATCTTTTTGGTTGTTTCACTCTC
CTGCATATATCTACTGGATTGCTGAAATCTCCAATTGTTACTATAACAAT
GACAAAGATCATTCTGACTTGGAGTTATTGTCATCTATTCCAGGTCAGCA
GCATTGAGTTCCCTAAGACTCAGCTGTTATGTTGACAAGTCCAAGCTTGC
TCAAATCTGGGCCCCCATACATGGTCTATCCAATCGGTACCTGGTTCATG
AATAGGACAAAATCCAATGCCTTCTCATGTAACTTCGTTAAGCAGATTCA
TTATCATTGTACTGAGATTTAGAATTTTTCACTGATGATAGACAGCTTTG
ACTCACATGGTCTATGGCAAATGATCCCATCAACAGCATTGATACAAAGC
CATAGAATTTAAAGTCTCAGATTggaacatacagtatgggttctccttta
aaccataactttaaatgattgcagcgctgattgaaattcaatgcaggtgc
ccacagactgttttgtagaccaaggctaatcctcatgactttatgaacaa
aatgcaagtactccttggaccaggttgctgtgatgaaaggatgtactgat
ggtttggatacttgataatatgttggataaagtcaccgagagataatata
atcccacacaagtaaaaaagtccatgtcctgatggcatgtcagatcagtc
tcatcaaactggatggattgaagagttcttcttctcaaacactgcctgat
agaatgttggtgatccatataggctgcaaaatagtgcagcaatgtcagta
caatgcttgtttgggaggtgtctcttgatgtctgattgacccgggcaatg
aagtatttaaggcttgtatgtcaccaaggtgtttatccaaagatactgga
ccataccttttggttggactctatcatttgtatttgaatcTCATTTCCTG
GCCATTAAGTCAAGAAGGGAATGACAATTCTGCGGACAGCACATTTGATA
GAATGGGTATAGACATAGTTGTGTCTTATCACCACCATTTCTCTCAATGG
CCAGAAGAACTAAGCCACATCTTATGTCCTTGGAGAGAGTACCAATAACA
TGAAGCTGCATGGGAAGCAAATCATTTGTCGTGCCTATTCCATGGAAGAC
TTGAAGTTGGGGACATTGGTCATTTCATTGCGAAGAGTGTTGTCCTATTG
TTTAATTTGTTCAGCTGGACAATGAGCGATGGCAGGCAAGCTATAAGCAG
GCTTGGTGTTACCTGTAGAATCTGAAGGAGCCACTTCAGTAGATTTCATT
TGTAGCTAGTAGTGCAACTGGGGTGATGGGAGGGGCAAATGCAGCATAAG
GGGTGGAAGTGAACGGATTGTACAGGAGAGCAACAGAGGAAATTGTGTAT
AAAGAACATTGTTTGGGAGGTGCATGCCCATCATCACTTGGAGCTGGAGG
ATCCCTTGGTTGATTCATTGTGTTATGGGTGAGCAGAAATTGCTTGATGG
AAATAGTCTTGGGGTGATTTTGCCAGCAGTAATCCCAAGTAAATTTAGAT
CCCCTGTTTCTCCTGCTCCTCCTTTTTCTCTGGTTAATCAATTGTACTTT
TCAACCTCTAATTAAGAAGAAACAAACTGTGCATGCATTAAGTCATGGAG
AAAAATAATGGAGCAGTAGTTAGGTAGGTATCAGAATTCCCTCAGATCTG
TGATTCCCTAAGGGTGACCAGTGACCTCCAGTGACCAGCCTGTGACCATC
AGTGACCAACTTCTTTCTTAGCTATGTAGAGGCTAGAGGTCTAGTTGTGG
AGTATTGTACAATAATAACTTTTCATGGCCAAAAGAATTGTCGGCTATTT
TAGTCGTTGTAGCCCGCGTCTTAGCCCTGTCGCTTGCGAATCGGGTGTCA
ATCTTCAATGCTCAATTCTCAATGTGAAAAAATTTGCAGGACAGCAACAG
CATTGCGGAATGTCTCATGTGCTATAATCTGCTATATAGTAAGTCGCATA
TATTGCTTATACTTAATTATAGCGCATTGCCGCCGCCCCCACGTGCCGCA
AGCCTGCTTGCCTCAGTTTCCTCTCAGTTCCTCTCGCCTCCGCCCTCTCC
GTGAACAATACTCCTTGCCCCGCTACCACACTATAATCCATACAAGTCCA
ACATGAAGAAATCCGGCGGCCTCGTCATCGGGATGAAAAAGAAGAAAAAG
CCCATCCTCATCGCCTCCTCTTCCAGCAACAGCGACAACAAAACGGAAGG
ACGTCCATTCAGTCCCAACACGGTCGTCAACGGAGAATCCGCCGCATGTC
GATCCACACCGTCCGCTGCCCCCGCTGAAGCCCACGCAACGAGCAGCGCC
AGAAGCGAGGTCCCGGCGGCATCGAAGCCATCCAAGAACAAATTAGTCAT
TAAACCCTTTCGTGAACCTCCCTCTCTACCCCCGGACTTTTACTCATCTT
CCCTCTGCACTCTTGAACGAGCCGCCGTCTGCGTTTTGCGGAGGGAAGCT
CTGCTCGCTTCCAATCAAGCGGCGGCGGACGGGGTTTCGGGGGGGAATAA
CCCGGCGCGACGTTTGTCCAGAGAAGAATTGTACAGAACAGTTCAAGATT
TGATTGTGCATGGATATGGGAAGGAGCTGTATTTGGCCGTGGTGCAGATT
ATGAATCAGGCTGCGGGGGAAACGGTGGCACGTTTGTTGGTCGATGGGAG
TTTGGCTCGGGGAGGCCGTGACGGCGTGGGGTATGATGTGGAAGGGTTGA
TTGCCGCGTTGGGAATGAACAAGAATAAAGATGGCACTGACATAGACTGC
GATGACAATAAGGCAGAATACAAAGAACAGCAGCTGGAGCTGTTGAAACA
ATGGCATTCCGTGTGTCGTATTTCGTATGCCGAGGAGTATTTGACGTTTG
TTAGGAGTATTTTCTTGGTTTTAGATAGAGCGTTTGTGTTTTTGTCGGAA
GAGGATTTGGAGATTATGAATGACCCAGGGAATGAGATGTTTGGTGCGAA
TGGCAGTGGCATGTTGCCGCCTCCCGAAGGCAAAGTGATCGAAAGATCTT
CTTCATTTGGCGGGTCAACATGTAATTTGCGGGTTTGGGGATTGTGGGAA
GTGGGAATCGCTTGTTTACGGAGGCATATGATGCGTCACCCCAAGTCATT
CGATATGATGACCGATGATGATGCCACTTCCGGGACTTTTTCGGTGTTAT
CTGCGATGCTGCTTGTGACAACTCACGCCCTTTTATCCGAGTACGATGAC
GAATTATCAACACGTAAAACGACAAACCAAAATGCATCCTCTGCCATGGT
TAGAGACAATCGTCCTCTCATCCGGAACTGTGTGCGAACCTGCGTTGATC
TCGGGGCTCTTTGCCCCCTCCTTGAAGAACTCATCGTTGCCGCATCCGCT
AGGTTCCACAAGGAAAATATCTCGTGGGCAAGGGCCCTTAAGGAATCAAA
GAAAACGGCTGCGCAGTTTTTATTGCACGTTGAGAATCGATTGAAGCAGA
GTTCGGCAATGACTACTTATTTTTTGCCATCGAATGCGGGGGCATCCGCG
GCGTTAAGACTGTTATCCAGTCGAAGTCGACCATTGGTTGGATCTGTGCC
GATTTTGTCTACCAAAGAACTGAGTTGTGTTACCTGGAAATTGGTCAACT
GCAGTACAAGACGGATACTTCCTGCCATCATTGAGACAGAGCTGCTATTC
CCGCATTTACTTCCCGGGGGAATATTGCATCCTCGACACCTCTATCCTAT
GTTAGATGATTGCGACGGTGTCGTTACCGCCGCGAGTGGTAATGGTGTCA
ACCCTGGCTGGAGGGCGTCTGAAAAGACATTTGAAAATGCCAAGCGACTC
TATGGATTGTGCTGGAGAATCACTGCAGCATCCGCGGCCTCATCTGATTC
CAGTGGCAGTAAGTCTGCTTTAGATCATCTATGTATGGCGTTCGGTGAAT
ACGGACGACTTCGCGGCTCGGACATCATCAAGCAGGGCATGCCTGATGGT
TCGGCCTCGGTCTCGGGAAATTCTAACAGCAAGGATATGGAGAAGGCAAT
TATTCCAGATTTGTTGGCATTCAAGTCTCATCTTAATATGCTTCACAGTG
TAGCCTTTCGTTCTGATGAAATGTTTGCTGCAGCCATGCGGTCTGTATTA
GAGGATGTGTGCAACGGATCAACATTGTCAGACGGCGGAGATGGAGGGAG
GCGCATTGCCGAATTGCTAGCGAAGAATGTGGATGTACGGTTTAAGGATG
CCAAGGCTCACACAATACCTTCTACTTCCTTGGTTGCGGCAGATACCAAT
GCCGTAACCGACCCCAGCGAAGCGTTTCAAAATGATGTTATGGCTTTGTT
TCGTCATGTCCATTCAAAGGATGTCTTTGAGGCATTTTACAAGCGTGACT
TGGCTAAACGATTATTGACTGGGCGATCCGTTTCTTCTGATATGGAACGT
TCATTCCTGAGTAAGCTCAAGGCCGAGTGTGGGACTGGTTACACATCCAA
AATGGAGGGCATGTTTAAAGATATGGAGCTCAGTAGAGACATCATGAGCA
GTTATTCTTCATACTTGGCAGGCGCCGCAACAAATGCAGCCAATTCCATG
AACAAGGCAACAGATATGGATGTTCAAGTGCTGACGACTGGATACTGGCC
AGTTTATCCTCAGTATCCCAATATCATACTTCCCCCTGAACTTTTGGCGC
ACCAAGCTAACTTCGACTCATACTACAAGAACAAATATCAGGGCAGAAGA
ATTGCTTGGCAGTATTCGTTGGGAAATTGCATCGTCAAGGCATCTTTTCC
AAAGCAGCCTGGGGGAAAGGAGCTCATTATCAATCTTTGTCAAACTCTTG
TACTACTGTGCTTTCAGTACGATGATGGTCCCGACGGACAGGGCTTAACC
ATCGATGACATTATCAAGAAAACTGGTATCGATGACAGAGCGGAAGTGGA
ACGAGTGTTGCAATCTTTGAGCCTGGGTCGAGATGGGACGCGTGTATTAA
TCAAAGTTGACCATGATTCCCCACCAAAATCAAGTGACTTGCCTTCCCCA
ACCTCAGTCAGGGGAGATGAATCTCCCGGGAAATCGAAGAAGCAGAAAGT
CAGACGGAATGTTGGACCACATGATAGATTTTCATTCAATGCCTCGTTTA
CGTCTAACCAACGCCGCATCAGAATAACAAATATTACAATGAAAGAGACC
GCGAAAGAACGCAGTGAAACCCATGAGGCAGTGAGCAAAGATCGGCTTTA
CCTTATCGATGCCGCAGTCGTTAGAATTATGAAGGCAAGAAAGACTATCG
ACCACCGAGATTTGATGGGGGAAGTCATGGCTCAACTGAAGTTTCCCTCG
TCATCATCCGATGTAAAAAAGAGGGTAGAAAGTCTAATCGAACGAGAGTA
CATGGAGAGAGTGGAGGGCAATCGGTCTCGGTATAATTATCTAGCCTGAG
AGTCTAGATGAGTGGATGTAACTTTATCCATTGTGTGCTCATATTTTCAA
ACTGATGTGCAAGTTGTGTAGAAGTCATGTTACTATTCATCATTTGGCGG
CACTAGATTGTTGAGATGTAATGAAATACACATTAGGGTCACTATTATAA
TTTGTCTTTTCTTAAATTCTCATAGGATAAAATCACATGACATAAAACTC
TCCTCGCCTTAATGAAGAAAAAATATTTAAGAAAACTCGGGTGACATTTT
ATGGCAATGCATCTGCTGCGATTGAAACTAATACCTCACGAAAGATAAAC
CAGTGATGGTGCAATAAATCCCACATCAAAGGCAGAGATTGATGGTGCTT
GGGTTGCAATGGAGTAAACCATACACATGGTAAGCCAAACCTTTGATTGT
TTGACAAAGTGGCTGGTATTGAAGTAGTACATAAATTTTGGTTTTGGAAC
AACATCAATTGCAAATACATGAAGTAGTAGTGTCTTGAATCAATCAACAC
AAGAAATTTGACTGGATTGGAATTGCCCACAAAAAATCATAAGGAAATTT
TAAATTTATCAAAGAAATGATCCAATCTTGAAGAGGTCTGCATAGATTGT
AATCAGGCCATTGATGGGAGACTCTTTTTCAAAGGAAAGGAATTTCTGTA
ACAATATATTTATGAGTGTGAATTGGTGAGTGATTAACTCAATGCATAAA
TAATGATAGCAATTGATTTGAATGTACATTGCAGCAGTCACAAACTGTCT
CACAGACATGGCTCATCCATGTAACAATAAAAGATCTACTATCTAAACCA
AGCACGTTTGCAAGAGCATTGTCGACCATGTCAATTGCATGTGCTTGTTT
GAAAGACGCTATAGGATGCAGCCTATGCAGATCGTTTGGGGTAATGAAAA
CACCACCACTGGGTGCATGGGAGATTCAACAGTCATGGTTCCTTTGCTAT
ATGTTTCAGGATAGTCTGAACTCATGGTGTTACTGTGTCACGGAATTACT
AAAATGTTTTGGTTTCATATGTCATGTTTGGGGTTCATAATCATTATTGT
TGGTTGTATTCATTGCTGGGAAACAGGGCAGGGCACAAAAATTTCATTGA
TTATGGAATTCATACTATCATGTACTTCAAACTGTCAAACTCAACGTTGT
TGCAGTCTCATATCAGTATAAATGAGATCACCATATACAATTTTCTCCCA
GAGTTCAATCACATTTGATTTGAGTTCTGTGTTGACATGGTGATCATACC
TTTTCTTTATCAAACATTGGTAGTTGTCTAGATTAAGATGGATTGGGAAA
GTTAGAAAGGAACAATGCATTCATGGAGGGTGAAAAATTTGACATCCAAC
ACATATGTAAAGAGGATCAAAATATCACAAGGAAAAGGAAGCAATTGACT
ATCTTGGTCGGTCACTACATAGGAATTTACAACACAGGAATAAATGTACA
ATGTTTCTAGGCAAGTATTTCGAGTCAAGAGAGAGTCACAGAGAGCCACG
TGTGGGCCATTACCCATTTCACTCCCATTGCGGAAAGTTGGTGGTGTTAT
CAAGGGCAATTTCCCTGAGAGAATGCTTGTTTCATATTGTTGTGGTACCA
TAGCTTAGAGATAAGTTTACTTTGTGCTCCATGCGACATTGGTGGGAACA
CATTGGTAATTGTTAGAGGGATTTCTCAGTGTTAGGACAGCCCTAGAACT
AATGTGCCGGGCCCATATGAGGGTGTATCAGAGTAACAACTATAATACTG
ATTAAGATCTTCAACCAACGATGTAACCCCATGTATCTTCGATTACTCTT
CCCCTCTTTTTCATTTCATCTAAAGAAGCAGTCTCTGAATCCAACTCTAG
CCAATCCATCAAATCAGCCAATTCTTTCATCTCGTTGGCTTTGCTCGTTT
CAGCCACCTTGCTCTGAACAGTGAAGAGAGCTTCTTCCAAAGCCGTTCGA
TAAGCTGTTTTCTCCGACAGTTCCTCGTCCTGTGCACGATATTTCTCTGC
ATCAGCAATCATCTTATCAATGTCCTCTGAGGTCAATCTGCCCTTTTCTG
CTTTGATTTCGGCACGTGCTTCCGCTCCAGTGACTTGATCACGAGCTGAC
ACGTTGAGAATACCATTGGCATCGAGAGCAAATGTTACATCTACTTTCGG
TTCACCTGCACGGGCACGTTGGACACCGGAAATAACGAAGGATCCAAGTT
TGTTGTTAGCATCAACATGTGGACGCTCCCCTTCGAAAACTACTACATCA
ATTTCCTTTGGAAAGAGATCAAGTTACAAGTGTTAATCATTGGCATGAAA
TAATAGATTGGAGTGTGCCCTTCAACAAAACAATACAATTCGAACTACTC
ACAGTCTGCCAATCATCAACAGTTGTGTAAGTCCTTGTCTTCTTGCACGG
AATTGGTGTATTCCTCTTGATCAATGTGCTCATCTGTTTTCCCTCTAACT
CAATACCAAGACTCAATGGCGTCACATCAAGCAATAACAAATCGGTTGTC
ATTTCAGCCCCTGCCAAATCTTTGCCTCCTCCTGTACCACCAGTCGCAAG
AATATGACCTTGCACTGCAGCTCCATGAGCAACAGCCTCGTCGGGATGTA
CTGACTTGCACAATTCGACACGTCCGCCAAACATGTTGTACAAACTGCTC
TGGATTGAAGGGATGCGGGTCGATCCGCCCACAAGGACGATATCAGTAAC
ATCATCAATGGAGCAGCCTGCGTCATTCAACACTTCCTTGACTGTATCAA
TACACCTCTTGAACAACACAGCATTCAATTCTTCGAATGTTGCTCGATCT
AAAGTGACATTAAAGTCGAAGTCTGCAATGAGAGAATCAACCTCAATTTC
GGTAGACATGCCCGAGGATAGGGCGCGTTTGGCATTTTCGACAGCGCGTC
GGAGACGAGATTGAGCTCGTGGGTTGTCTTGGAGCTTTTTGTGTACATCT
GCGTTTTTGGATTTGATTTGGTCCATGCACCAGTTCAACAGGGAGTTGTC
GAAGTCTTCGCCGCCAAGGTGTGTATCTCCTCTGTTTTTGTTAGATTGAA
GGAGTGAGAATGCCATTGTTTAAGTTTTGATCGGAAAATCCTAAGAAGGA
AAAATAAATTTGCGCCATCAAAATTAATATTGAGCAAACATACCCAGTAG
CTTTGACCTCAAACACTCCAGAATCCATAGCCAAAACACTGACATCAAAG
GTCCCACCTCCCAAATCAAAAATAACAACATTGGCCTTGGTAGCTGCCTC
ACCGCTCTCCTCCCTCTCTTTCTTACTATGCAACCCATAACTCAGAGCTG
CAGCTGTGGGCTCATTAATAATCCTTTTCACGTCCAACCCCGCGATCCTT
CCAGCATCCTTGGTAGCCTGCCTTTGCTGATTATTAAAGTGAGCCGGAAC
AGTAATTACCGCACTTTTTACCTCCCTTCCCAAATGTCTCTCTGCCGCCC
CCTTCAACTCGGCTAGTACCATTGCTGAGATCTCCTCTGGGCGAAGCTCT
TTCCTTTCTCCTCGCCAATCAACAACGATTTTGGGTTCGCCGTGGGCAGA
ACCCTCGATGACCTCGAAGGGGAAGTGTTTGCATTCTTCAGCCGTGACGG
GATCGGAAAAGCTGCGGCCGATGATACGTTTGATGTCGTAGACGGTGTTA
CGTGGGTTTGAGGCCACTTGGGATTTGGCAGCGGTTCCCACGAGCTTTCC
TTCTTTGGTGAAGGATACCCATGAGGGGCAAGTTCGTCCGGAAGCGGATT
CGATAACTTGGACTTGGTTGGTCTGGTGGACAGGAGGAAAGGATATCAGT
TTGTAACAAGCACAACATTGCATTGCTAACAACTAGCGCTAAATGGAGAA
AACAAACCTTGTCATCCCAGCAAGCAACGCACGAGAACGTGGTGCCCAAA
TCGATTCCAATGATGGGATCAGCCATGGTAATTCTTTTGGTTTGTTGGAG
GAACGGATTTCAGAAATCAAACAATGACAGAAATAATGTGGAGGGAAACG
GAACAATTAATTGTTGGTTTTTAGTTGGTGTTCATGAGGTCATTCATTTC
AACGATCATCTCAGGACATCATGTTGTCTTTGTCGGTGGCCATCCATGGC
AGGCGGGAATCTTGGCCAGCACGCGAGCGGACGCCGGCAGGACCGCCGAA
CGAACACCTCATAGGTATCTTTAGATTCCAGATGGTATCTTGTTAGTGTG
TTTGTCTCTATAATAATTCTTCTGTCTCCACGTGTATTTACATCCAAATG
TTGGAGGTTTTCCTTTGTTGTGTCCAATCTATCCCATTGGTGTTTATCTT
GTGGATGTTCCAGCGTGGAACTTCACTGCAAGATACAAGACGGAAGAAGT
CGACACGTACAACATCTCCCCCACCGTGAGAGAAACAACGACGACCGACG
CGACGGTGCAGTTCTTGCGTTCACCATCATTATCAATTCAACGTCTTCAT
CGCCCTTGAAAACATCCTGTTTAATATCCTTCCTCCATATTCATATCTCT
AAGTCCAACTATACATTCAACCATGATGAAATTATCCAGCCTCTTTGCCA
CAACCACATTCCTCCTCTCCTTCATTACAACCAATGCCGAAGAACCTTAC
GTTTACGGGAAAGATCCCAAGAAAGATGCCGAGTACGACATCTCCATGGG
TATGGCAGGGATTCAGCAGGCGGCGAAGGATCCCAAGCTGCTTGCTCAGT
TATTTCAAGATATGCAGGTCAGTGTTTTTGTCCGTGTAGAAGTCTGATTG
TTGTGCTTTGCGGGTCGGATTTTCAGGCGCGATTCGTTTTCTTGTGTTTT
GATAGGTCTCTGAGGATACCTTTTTCCGTCGTGATGGCAACATCGCGTCA
AGTTACCAACCTGATCTGACCTTTTTCGAAATGACATAAAATCAAAAATT
TCATCTACTTTACAGGATCCAGAACTAATGGCGGAAGCAAGGAAAATGAT
GGAAAGCCCGGAATGGAAGAAGAAAATGAAGGAACTCACCAACGATAAAG
CCTTCAAATCATCCGCTGATCAGTTGAAAAAGACCATGGAAGATCCGAAC
GAAGCAGCCAAACTCACAGCGAAAATGGAACACATGATGAAAGTCGGCCA
GGAGGCTCAGAAGGCGGAAGCGAAGGACACCATGGCAGAGGCCATGAAAG
CCATGAATGATCCCAGCGTTATGGCAGAAGCAGCTAGAATGATGAAGGAT
CCAAATTTTCAACAGCAATTGTCTCAGATGGCCAAAGATCCGAGTTTTAA
GAAGTATGTCAGTGCGATGCAGGAAATGATGGAGGATCCAAGGACAAAGA
GGCAGATGGAGATGATGGCTGATTCTTTTCGATCAGCATTGTAGGTGATG
CCTGTCTACATGGAAATTCGATGATTTGTTGAACGGTGCAGAAAATTGAG
ACTGAATTTATCTAACATGCGGTAATATGGACTGAGTTCTCGCGAGACAC
ATCTACCCCTACGTCCCGCAGCACCTCTCTCACTCTGCAGTACTTAGCGT
TTGGGTCAGTGCTAGGTGGTTGATAGCATCTAGATATCACTAGTCGTCAA
TCGCATTCACGAATATGTAAAATATATTATTGTTATTCCTGTCTTGGAAT
ACTACACTTAAAATGCCTTGTCTCCTCCTATTCTGTTCTAACATACAAAT
GGACATGCATTCACATCAAGGAATTAACACGGAACTGCTGACCCCAGCCT
TTTCTCTTCATGAGGCATCGCATTATCCATGTAAAAATGCCATTATTCGA
GCGGGTTAAATTCGTCTTGATTTGATCTAAAAAAGCAGTCAAGACTCCCC
TGAGCTCTTCTCTTCTGCCTTTTCTCTTTGCTTGATTTACCCTTTACTCC
TCCAATAAATTTGCTCAATCGAGCAAGATGCTCCTTAGCACGGCGGAGAT
GAGGAAACGAAATCACTGACCGTCGGCCACATTCTGCCCTTAGTGAATCG
CATAAATCTTCAATACTGGACAGCGTTTCATAAAAAAGCTCTTTCTCTTC
TGCCGTATATCTCTCAAACGAACCAGCGTTTGCGTTTTGGAAGTTAAATG
GATTTGCCGTTCGACAGAAGATGCGAGTACTTGCCAATACACATTCCCCA
GCAATGTGAACGGATGCAAGGAAGAAAGGTAATTTTTGTAATAGGTACTC
TTTTTCTTTCTCAATCCATATAAATGCGACCTCTGAAACGCATAATGCAC
GAAATACACCATCTAAAACAGGTCTCTTGAAGTTACTCTCTCCGTCGTCA
ACTCCCCAAGATTCGCATCTCGCATGCATAATTGAGTTTATTTCATCGTC
CCAGTAGTCAATGTCACGCAAGAAAACTTTAAGGCCTTTTTCAGTGAGAT
ACAATTTCATGAGTGCACAATGATATGAAAAATCCTCCCTCATGAACATT
TCTCGCGATAGAATGTTTGAAATAGCTGTCGCCAAAGGAAGATGCCCATC
CTCGTCATCGCTGTCAGCAGATTCTCCATCGCCTGCCGAAAAAGTTAGAA
GAGAGTCAATGATTGAAATGGCGGAATTCTCCAACCACTTATGAACCTTT
TTCTGATCGAATTTCTTTGCTATTTGTCGTGCTGCTGAATCCACGAGAGA
AGATAATGGTTGTTGGATTATGAATGATGGAGAGTCACCATCAGTCGTGC
TGGTATTATGTCATGTGAAGAAAATACACGAACATTGTTCGAAAGAGTTG
CAGATTGTATTAGAAGAGACACACACATTGAAAAGAATAACCGTGATGCG
CCAAACTCACTACCGTTGTGTTGCTAACTCAAAATGAGGATCAAGACTTG
TTCTTGCCAATGCCACTAAATCTCGGGTCGCGCCCTCGCCTACCACAACA
CTCTCCCCTTCGACGTCATCCAGCAATACATAGTCTTTTTCAAGGAGAGC
GTTCCAAAGCATCAACAGTTTTCGCAATGAATAAATATCTAACATTGATG
ACTCTTCTGAATGTACAAGACCACTTTTTATTTCGGGATCAACGGATGTA
TCAATCGAGCCTGGACCCATCCACAAACCAAAGTCATTGACCAAACACTT
CGCCAAATCTCCCATGCAAAACATGTTAAAAGGTTGCAATGCAACAACAG
AGTTGCAAACGTTCTTCCGATGACAGCGACCGGTCCGTTTGGTAACTGGC
TCTTCTTGAAGAATCCTTATCACCAACTTACAACATGTTGCTTCTACTTC
AGTTAACTGAAGAGAAGAACATGATACTTTCCACAACCACTGAATGAATA
AGTCTGGAGTCACAATGGTGCACTTCGGCCTGCAACCACAGGAGATTTCA
ACACCCCCAGAACTCGAAATGACTGGATTGCTTTTCAAAAACTTGAACAA
GGAACACATTCCCATGCCCCATATGTTTTGTTTTGACGTCTTTAACAATC
TTGACAAAGGTAATATGAATTCGTGATGAAGAAGCTTCTCTGAAATCGTC
TGTGAATCCTCATACACTTCGTTCAACTTGGCAAGAACTGACATCAAATC
CGTCAACGCCTCATGTCTAGATTGAAACCAATAAAATCTCAGAGAATTTC
CATCAAAAGTACCCCTCCCCTTCGTTTTCTCTACCGTTCTTTGATGTCTC
CTTCCGAACACCCTTCTCAACCCAAGTGAGCTCTGTCCTCCTGTCAGCTT
CGCCGTTGCCTCTCCCTTCCTCTGCTCCCATGTCATACCCCTTCCATTTT
TCCATTGACCTTCTTCGTCGTCCGTTTCACTTCCGTATTCTAACCGATCC
ATGGCATCGCCGAGGCGTTTGTGCGCGCTGGCGAGGTTCTTTTGTGTGGA
GGGGCGGTTATGGGAGGATCCTTTTACGGTGGAGTTTTGTTGGGCGAATT
GATCGACGCGGGCCCAGTAGGAATCTTCTGATTCTATAATGACTTGATTG
CTCGTTTTTTCTTTGCTGTTTGTCTGATTGTTTGTGTTTTCTTTGCCGTC
GACTCTTTCTGCGTTGACATTGATACTGTCACATTTGGTGGTGATATGAA
TATCCCCTATCCGATCACACACACCCTCGGTCTCTCCAGTGCCCCGCTCC
TCATCTTTCCTACGATTTTGGTCCTGCACGATCTGCAGCTGTTCTCTCTC
CACCACCGCAATTCTTCTCTTCATATTGGCACGAGCATTGGCGCCGTCCA
AGCATTCGTCAAAAAAGTCCATCTTTAGTTTTTCGGCACGCTGCGCTCGC
CCATCTTTCCTTGTGATCACGGGGGATGCGTCGAGGATAGAATCGGATGA
CGAGGAAGAGGAGTCGTCATCGGGGGAAGATGTCATGGTTGTTGAGACTT
CTAATTATGGTAATGAAGTTGGGGTTAGATGATGATGTCACTGCCAAGAA
CTGGGCGGAAAAAATGAAAGAAAGTGATAGTCGCGAGGTGAAGGGGAGAT
GCAGATGCAAGAGATAAAAGATGAGTGATGCTCAGTGTACAGtaccatac
aatacgatacagtaccatactatttaccataGTCTTTGCGCACGAACATC
CAACATTTTTTCGATATTTGTGTATTGTCCTAGCTTCATTGTACGGAAAT
AATATTGTACAATACGCTATTGTGGTGGTCTGTACTGTACCATACTGCTA
CACCCACACTTCAATACACTCAAGGCGCGCCAAATTTTCTCGCGTATTTT
CTCTCTGCAGACAACGAAGATGGACTTCAGCGTGCCCATTTTggggttca
gggaacaccaggaaaattgattattatttgctaaaagatattatatctag
gtaggtatgtgcctaagctctaatacaatggtagggtagcactaccgtac
ctaaagtaacagattattatttgtcaaagtaattaggcataactttataa
tgttatacacgactgattagcaatgcactaagaggaatggataccatcaa
aatctaatatagcaacactaatttaaaatctattatggagtatttgaatc
taaacagatttactggttttgctaaaatagatactcaaaatttgttagat
ctagagtgtatgatttagaaaaatcacattgctagaaaagacttaatcat
ctaacttcaaaaatctacttctaatgtagaaaatctaagatcttcgatca
ttgctaacctatgatttcacctcgtaggcaaagatcagtttagatctatt
cttattcaaaatcgatctaacagtgaatagatcttctcacaaaagtcttg
atttcgtatttaaggcttaaataaaatagcaacctatcgaggttggcaaa
tatattgggggttggttttattttggagaattagttttcttttgacattt
accaatcttcgtactattcctacgtgaaaatgataaggtatccggttttc
attttggagattggcttttcttttggagattggcttttccgtttaccatt
aaaggtaattaaaagccggccccgtgcctgttcacgtatgtcatcaccag
tttgtcaccacgtcacacgaatgtgctggtaacctcatgagaaccatcct
agccacgaaccgttggatgaaagacctgtgaatgaattcggcggaaacac
gaatgacgtacttcaatattatacatatacgaccttctcctaccagtact
atgtacgctctaggtgtgtcctttcgatattggtgtacctaccgtacctc
ttgagataatatttatgactactgtaatgtggtactcacgagtaatgagg
attgtacacggtatcgtagggtaaaaagtaggtacgttaggttgctcaca
tacgctacgtacctagtagcttcacggcgaatgcaaaagcatcatgttat
acgcatgtcatcatgtataaaatgtttcctatctacaaatacgaagaaaa
ataaaataatatacaatggaagggatgtcatactctctgttatggatact
aatcacctaaaaaaataacgtagttcccttaaccccTTTGGAATTCTAAA
AGCTTGAGGGGCGGAGAGTGCCTGTCAATGCTTCTACCATGATatcaaga
ttttttcttgaaaaaatcttagtttatcattgagcacaattgttcttctc
ctccttcgtcagtgagacacttttttcattattcacatttttaggtaaca
cggtgttatttcttgcaaatacctgtaaataagttgtttttatctttaac
atgcagcggtagtcattatcttttgattagtggttacctttaacaatata
tccaacttcaatagagcgtggcaaaaaatgagacacttttttcactattc
acatttttaggtaacacggtgttatttcttgcaaatacctgtaaagaagt
tgtttttatctttaacatgcagcggtagtcattatcttttgattagtggt
tacctttaacaatatatccaacttcaatagagcgtggcaaaaaattctta
taaactcattgtatgtaaactattaccacatgccaaaaaatattttcaac
gcacaaatcatcttaacgcatcacgctaccacttcaccaaaaattgcgtt
cagcgttagcgcacacccaaaaatggtcaacgaacacatcacctaaacgc
atcacgctatcacttcaccaaaaaatgttttgacgacgtcgcgaaaaaaa
tattttcaacgaacaaatcacgcaaatgcatcatgtcatcgcttcaccaa
aaattgttttaaatgttaatgcacacccaaaaatggtttctaacgtaaag
gcaacacatacaatgtcaatgtagtacaatgttagacacttctcaaataa
atattttcaacgtatatgcaccacttaaacacattacaataaatgttttc
aatgataacatcacgctaccacttcaccgaaaattgctttcaacattaac
gcacgcccaaaaatggtcaactaacacatcatgtaaacgcatcatgctat
cacttcaccaaaaattgtgttaaccacatcgccaaaagcatattttcaat
gaacaaatcaatcaaacgcatcactgtagtacaatgttagacacttctca
aagcaatattttcaacgcatacgcaccacttaaatgcattacaaaaatgt
tttcaatggtaacatcatactaccacttcactgaaaattgctttcaacat
taacgcacgcccaaaaatggtcaactaacacatca
>scaffold534|size62912
ACTGTAAAAACGTACCtagcagtagctcataatctctctaatgtcgcgac
catggaaatattagtccctccttcactagcattgtattagcagacgttag
agacccgcccacatggcagcccgtacaggaaaaacgttttcaaaccatgt
cactaatcaaagtgtcacgggatgtcttggcactcatgccacacaagacc
ctcacccgcatccttggcgaacccacttacgccgccgtctgctagctcaa
atgtgagccaggcgctaatctcaccgccgtcaaggtttcgcggggacatg
gaaaaggccttctcggcaaacttctcccggccccagttttcaccgcccga
accagccaggtatacacaccactggcactagagccgccccaatacccaaa
catcccacaggggaccacagtcaccaatcacaagcgcctctgcgccctca
acgacgacgccaaaaaggagtggcaaatcctcgagcaagcccgccgcatt
gctgtcaatctcgccactgaggccatcgagtccatgtactatgcagaaat
tgaggatgccgatgaaggtctcaatgatgtcctcatccgtgacctcctca
aacacatcgaagatcgatattgcacaatcacccaggatgaaattcatcgg
aacatggaactcttcctccgcagcatcgatcctttgctgccacttgccat
ctacaccaaaagcaggaggactgccaagagttctccatcgatgcacgtgt
ccccatctcacaggaactcatggttaccacggcaccaaacacgccgtgaa
ctgcggagattatcaccaagcctggagggaatggcgacgcacacacccgg
caaatcaaatctgggccaattggaagacccactggacgcgggcccttcaa
gagaaccgtgacatccaacgaatcacagggggtggtggaggattcgccgg
caatgccatggaagacgacattgccaaccaacttcgtcacgggtttggac
aacctcgccaacgccgccgtccagaaaaatgaaactgtcaaaaagcttat
cacgatgaaccaacaacaggatcaggtcatcgttagcctcaccaaaagcc
ttgaggaggaaaagcgcaccaacagtaccctccttgccatcatcagtgct
gctggaccaaaagcaaccacaggcaacaacaatagcaacctagcaggtgg
gggcacatgggaaaagaaactcgaccccaatggatactgttggtcacacg
gctacaaggtaaaaatcggccataacagcctcacatgcaacaaacgcttg
agggacacaaggaaaatgcgacacgagctaacacaatgggaggaaaggag
cacaataaagagtggaaaccacaggcgtgacggggcgggccagcaggaga
taggaacaccaataaactaatagcacttaattgctgtaaactagttaacc
atgtaccttctcctggctgtacccatccgccacaccttaacacacccgct
attatcaacacgtgagcaaacatctcgttactcaacaccgatgcgcctgc
gcaccgtagccaggaacaatccctaccaaaatcgatcattcaaccaaaag
gaccaatcccgacaatgacagaaaatctggtgctccttctcaacaagtta
cctaacgacgcgactagcctaccacacacctgatatcaaaaacaacctgg
ttgcggcatcaggacttgtcgatgcggacgagggcggcgatgttgactga
tgatagacatgaaacgtctgcttcctttccgctagttttgcgatggtgac
ttacgattgacgttgacgtttggaacttgatgacactacggttgagtggc
ccattgccatgatgcatggtcaccctttggttgatgcggagattaccatg
cggtgtgtatgaggaatcacagtaggtttgagtggagctttgccgcggac
tagcagagcattttgttggggctgaaaatttggcacctgtctcacttatg
gtgggctcggggtggtgggcgatgtgaggggctactgtagtcaggtgggc
gtagcataataagtaagcccaaagctagcttccacctgtaacctacctac
ctccggtaacccaccggtacactcttagatccctcccataggtaggaatc
tgttttttcggcaaatcaagtaactcttgtgcaaactccggtaaccctcc
cgtacactccggttaccatcccgtacactccggtatccctccggtgctct
ccggtaaccctccggtgctatccggtgaccttccagtacaattctggtta
ccctcctgtacacttccggttaccctcccgtagacttctggtatggcacc
ggtaaacattttttagcgcctaagtaatgcagttatagccacttattaga
ttgatatcaattctaagactttagcgtctaagtatgcagttatagcctcc
aattagattgatatcgattctaagacttactgagaagtctgttttcctgt
aaaatgtaccaattcctattgtacgtagaaataaacccgaaagctccttt
ggtctcgatttccgtaacctccggtagagactccggtaaccctcctgtac
actattttaccggagggttacagaacggtaacgggaggttaccggaagat
accattccaatggctcgagtgtacggggaggttaccggtgtttttcgttt
gcagtgaTCTAATTGTaactccaaaatgtctgcttatgcccacctctacg
gtccacatgactacaattcatcaccctttgtgctgcttggtatggaagcc
cttgtccatgacaaacccaaccaatgcaagacctatgcccaacactgctc
caagggatgggtcattggcatgtctacagagcactacaggtgctggaaga
tttggcccaccgccacacgaccactcgcattgccgcaacagttttcttca
aacacaaatacctcacaaatccatccatttcacctaccgatgcactcatc
gctgcagcggccaaccttgcccatgtcacgcaactcaatgccaaagcata
gcatgtaggggccaaaaaactgcaggaccacagcgcctgcaacaactttt
cagagaaacagccaagcaacagctgatcactccggcaccacacaaacaag
acaccccccgcgccccacctccaagggtgccaacacctacaccactccca
aaactccccgttgtctctgacaatgaagacagcatgatgacgaacctgag
ccacctccaagggtatggacacattgcgtcatcccatcggtgcgaaacct
gcaacctacatcaacaccaccagctctcaacacatgaaaacgagtctgtt
ccctcacatacacacaacgacattacccatccaacatgctccacgcagta
ctcaatgatgagactggtgagttaatggaatcttgtatcttaccccaaat
accgtgacacctggaagataatgcatatggaaaggaactcagacatctag
cgcaaggcttacctggcattgtaaaaggcaccgacactattgtgttcatc
caaaaaaacaaatgtccctcaggaccgctggaaggacgtaacgtacggac
gtaacgtacggacgtattgtggccaaattttgccccgaaaaaggcgatcc
atatcgcattcgcctaacagttggcggtaatcgcattaacttcccagggg
actgtggcacacccacagaagatatgattattgtcaaaatactgctcaac
agtgtcatctctacaaaaaatgccaagttcatgaccatcgacatcaaaga
tctttatctcaacacaccaatggcgcacccagaattcatgcaactcaact
gtctgacattcccaccaacatcattgatctctacaaactttgtcgcattg
cacgtgatggttatgtctttgtgtacattcaaaagggcatgtatactacc
acaagccagaataattgcacacaacttggccaacggctatcaccaaagca
aaatcaaccccggcttctggatgcacgaatggtgacccatctactttgcc
ctctgtgttgatgattgcggcatcaaatatgtcggaaaagtacacgatct
catcaacactctgaagggccactacgaaatctccatggactggaatggaa
ggcgttatatttggcttacactacagtgggactaccggaactgccgtgtc
cacctgtcaatgcccggataatgtgaaaaagctggacaacacttccaaca
ctccaagccgaacaaaccacaacatcaaccatatcccagtgcgccccgta
cctatggcaacaaacaacagttgtgtgccagtgccgacacatcaccaaca
ctgggcaagcaacaaaagactttagtacaggaagtaaaaggagtttgtct
ctactatgccagggcagttgactgtactatgctcacagcacttggataac
tcgcaacacaacaggccaaccctacaatgaccacccttgacagagtccac
caattcttggactatgccctatcacaccccaatgctggtgtccttaccgc
gcgattgatatggtgttagcggcccacagtgacacatcttatctcgcaaa
aacgaacacacacagctgtgccggtcagcacttctttctttcattcaaaa
aatatgcattaccccaccaacaatgaggccatcctaaccatcgcgcaaat
cattaaagccgtcatgtcctcagccacagatgcagcacttggtgcgctct
acatcaatgcacgtgaggtcatacctctgcatcacctcctcattgaaatg
ggcaatccgcaaccacccactcccatacaaacggacaactccacatccat
gggtgttttcaaaaacaccatccaaccaaaatgcactaaggccatggaca
tgcgttttcactggctgcgctgccgcattaaccaaaaacacttttggccg
tactggcgcactggtgctaccaacttagcagactatgtcactgagcatcg
ccccgccattcatcatcaagcagtacggcccctctttctaacagctgatc
aaccactactatcacattggaaactcacagcaccctgcgttccacacgac
tcaggcattcatcccccaaatatcaggccagctgctggtgctacataacc
acaacacagatacggtctacaccataccattgcaagggtgtgctatgtat
acaatacgtacacatactccaatggatacagtactttacctgtctacctc
attacttacacagtgctacagacatagaactttacctgtctacttggatg
ctaatatggtatggctagcataaaacagtcataatttagtaatcacccta
ttatgaacatttacgtatttgctatgctcagcagtaacgcactggtattc
ctcatgacttcatcttgtgcatattctcacaagttcgttccgccgtcatg
cttttagtcatggtgaagtcactcaatttctttcctgttgctttgcagac
aacgaccttccagttattgcggcagattttggcattgtcagatgcttccg
ccttaatcatcaccttggacaagtcaagatagatcctatgccctggtata
tctgtcttgggcgtgatcgattcttttggaacattcttttgccatgcctt
ggattgcgcgcagtgcttgcatggcttcaacgtgccacgcgtcagtgtcc
accaaagctccctaggtgttttgtgcatgacccaacaaacaatggtccat
attgatgttaagcctcatgggcttggtcacacttccagcagtcacttcaa
cacttcatgcaaacttgcatgcgtatattacccctttctcagtgggcatc
acaatgtcaaaatctatcgttccatccttcctgttttcgatacgtattag
agtcttgttgccatgtattattttccacccttgcttatgtatcagttttg
acatgctgagcaggttgaagttgtgctttgcactaaagctgcagtctttc
aatactgcttttatccctgctttcctgtctttactcatgaagacccctgg
gatgtcaatcagggtggtagactccattgccaagccagagtgctttaggc
tgtacaccattgtgtcacaaacattctttgccctgacgttgtacctcgtc
acatgtgtgctggccacggtgtcacagatacacacgtcttcctggtgcaa
tattgccaacgcgtcatcaccattctcagccagtaagtcaactcccagct
tccccgggaccagtgacatcaaggatacctcaacacttgaggatgccgct
tctgtcttggaggccttctccttgtaccaagcgggtgccttcttgggaaa
tgtcttgtagcactccgcctccttcactgctaccgaaagtatagctgtgg
ttatagttgcaagagctcaactataactctccctacaggtgcctatagtt
gacttataggatagaaatcacaactataggtccctcaactataactacac
tgcaaacgaattgttagcaagatgcacgtttttgttagctaaatggttag
caaaaGGATGCGACAAAAGCAACAATCGAACAGTATTGTTTTGTTGTGGG
ATACAATGTAGTGACTatgatagtgatggagatgatgtgacaatgaagga
tgatgagtttgacaggaagagagtgcctcagaggtcaatttcctgtttga
catgccaggtaccgctatgcacagagatccgtgggaagaatatgaaaact
tgttatcatcgctggcatgatgttgtgaaagaattaggttgcaattaagt
caagaatagaactctgggaggctcatcaacgggaaagaaagaggacaaac
aatgtagtgaCTatgatagtgatggagatgatgtgacaatgaaggatgat
gagtttgacaggaagagagtgcctcagaggtcgatttcctgtttgacatg
ccaggtaccgctatgcacagaggtccgtgggaagaatatgaaaacttgtt
atcatcgctggcatgatgttgtgaagaattagattgcaattaagtcaaga
atagaactctgggaggctcatcaacggggaaagaaagacgacaatacaaa
ataatgataaatttgttgtttaaatattagtgtatttactactaactttt
tctcatgtgtgaatattcacacacataactacactggctttgtacttatg
agagtcactctctttggaccataaacctttttttgcatcccagtatgttg
tcaaagttctcccccatttgtattcaaagtgcatgaaccactcttcaaac
catgttagggaggattctcgctccagcatgagagcaatatcaccatcaca
caaggaaatccggtcctccgtattacctcgtcatcagatatgtctaaccc
aatagatgtagaggcgtacaaagtcatctcgcgggtcttttgattttcgg
tttgctgtgttcaaatgaatttatttgtaccatttggtgacgcttcaatt
ggtttcacgacattgtgcttgagtccAAAACCATGATTGATGTAGTCATC
TTTCTATTGGGTGATTGGTTGAGTTAAACTTTATTTCAGATGAAAAATGT
CTTAGACTTTGATGCCGCGAATTTAATTAAAAAAGGAATCGTGGGCATGT
TCTTCCGGCTAGCAGTTCACGAATACTTTGAATTCAGTGATTTCTGCAGA
GAATGTCAAGAATCTATTGAAACCAATCGAGTTTACAGCGTGGAGGTTCT
GGCCTTTGGTCCGTTGTGTGACTTATGGATTGATTCCTGAGATACATCGT
ATTTTGTGAGTGAACTCTGTGGATTTAGTTTGAAACGCAATTCTGGCGTC
AAAGGCCCGAGGCGACGGTAGTAATAAAAGAAAAATCAATGCAAGTGGAG
GAAAAATCAAAAGATGGAATGGAGGCGGGAGATGCAAAAGAGGTCTTTCT
AGAATAATGAGGCAAGTTACGTTTGAGATGGATGGGTTAATAACAAACTC
GACCCAGACATGAACATCAGATAATAATGCAAGCAAAAATGAGCAACATA
CATCGAAGCATGACGAGGGAGCAAAGCTGTGGTGGGAAGGCAGTGTGTTG
CCAACAACTGACCACATCCCCAATTTTTGTATATAACATTGTGATGCAGT
TTTTTACTTCATACTCAATACAACACATACAAAATTATCTGAACACTCAA
TAGGATTAATAAGCCCACATAAACCCCTCACTGTTCTCTAGGCCCACAAG
TCACTGTCAGGAGGATATTCAAATGGTGGGTCCCAACATCTCCCTCAGTG
GAGTTTGTtgtgattgcactggttttcttgtttgaattcttatcacaatc
gtagatgatattcattttcaattatcggcccgacaataaggttgatcaag
taaacttgattttttcgcgattttctgaagttgctcctggcacatgacac
atcaatctgactagaaaggggtctacaaccAGTCCTAAATTATGAAATCC
ACAGCCATTTCCTACAATTTATCCATACTCTTGTGGCAGGGCACTGTTTT
GGCACAACCAATTCCAGTAGTTCATTACTTTAGATGATCAACTTCACAAC
TACCTAGCGATGTGTTTGTCAGTTCCCTGAATGACTTTGTCAAGCAGAGT
TTCAATCTAAGTAAGTTTTCTCTCATGATTGAATCAGAATAATGAATTAT
TGATCAGAACAGAATGAGGACTGTAGATGCTATTTGTGCAAATTTGTGAA
CTTACATCTGTTTCCATGATGTATATATTTTATCTATCTAAACTTTTCAG
TTTATTACCACATTGAGCATTATAAGTCTCTACACCATTAATGCTTGATA
GAAAATAATGAATACTAATGCTGCAGTGTTTCATGCATAGTGAAGGGAAA
ATAAAAGTAGTAGGCAATTGAATAGTGTAGGCAGGTGCTAAATAGTGTAA
ACAATTGCATATCATCTTTCATCACACATCTTGGCAATGATCTGCCTGTC
CCCAAACATTCTCTGATCTAACATTTTTTTGTTTCGATGGCACAGTCTTT
ATTCTCAAAAGTAACATCCACCCACACATGCTCTTGGTTGGAATGAGCAT
CAATGATGGCGACATTGAGCACTTTGCCATCTTGTCCACACTtgctgagc
agaacgagatgcattgttcgtcgttaattaggtgataactaatttatgcg
agctattttgtagtcaattcagtcccacgtactgatgacgcatttcgttg
gcgcttaggacgggcctttttgggctgaggacctgagagagtactcacat
gctactcacatactgtaggtacatacttgattgtatgtggagaacatgat
gggtgttttggctggtttttggctagtcttatcacacccttgcagtgaaa
gaacccatcaggtgtgtcttggtattgtttttaagcggcacaagcgtgtg
gggtaagggtagggagtgtggttgcaacttttagtatgttgtgtgccttt
tttcgcgtaggaggagaagtttcgtaggtgttgataggtatatgtggcga
acagcttgatgatgaatggcgggatgatgtttcgtgtcatagtccgctag
gttagtggttcctgcgcgccaataggtgcaaaactgtttttgattttctc
gacaacggagccaatgaaaacgcatgtccattgctttggtgcgtttgggt
tggatgatgttggtgaccactccaagggctgtggagttgtcaatttgtat
gggagttggaggttgtggatgtcccagttcattgagaaggtgtcgttgtg
gtattgtttcccatgcattgatgtacagagctcctagttcggcttcagct
gctgaagacaagacgggtttgatgattcactgcaaacgaaaaacaccggt
aacctccccgtacactcgagtgtacggggaggttaccgagccccgaatgg
tatcttccggtaacctcccggtacacttctgtaaccctccggtaaactag
tgtacgggagggttaccggagtctaccgggaggttaccagaaatttgaga
ccaagaggagcttttcgatttttttctacgtacgataggaattggtactt
ttttacaggaaaacagacttctcagtaagtcttagaatcgatatcaatct
aattagtggctataactgcattacttagtagctaaaaaaatgtttaccgg
tggcataccggaagtgtacaggagggtaaccggaagtgtacgggagggta
accggaaggttacgggaaggctaccggagagtaccggagggttaccggag
catacgggaggcctaccggaacgttacaggagggttaccgggagggctac
ctactgttgaactgcaataatagagtatgtgcaatttatctcaactaata
taattaagcatactacatttacagatttagggggcccgcccaactcatcg
cccaccaaaaggacacaggtgccaaaatttcagccccaagctgctccaag
atgaaaaacgatactgtggacaaaaatatcactaaggcagaagaaaatta
attatttaattgaaactaagctgaaatggaaacaattggaatatagtatg
acttcaataactcaccataaaaatttacatgcctctgcaaaccgttgtcg
gcaacacggcggtgcaaggcgaaatgccaaactcagtctgtggactgagt
ttcggctgttcccgtgcctggcctgaaataaaataattgaaaattagatg
tagtcaagacatgtgtagaaatgattgtattctattcaactcacctctgt
taatatacccgccgctgccaaatattgttggcaacatggcggtgcaaagc
gaaatccaaaactcagtctgtggactgagttttggggatttcagaacagg
gcctgtaactatttaattgaaaaaattaaaatattttgagtataataggg
tcgaaaatgatgggttaatgaaaactcacgcccaaaatatacccgccgct
gccaattgttgttggcaacaaggcggtccaagcggaatgccaaactcagt
ctgtggactgagtttcgcgatttcgccagtacaactgtaactagttaatt
ggaaaaaaatggacgactggtgagtaaaatagtgcgtaaaatggtgagtt
catcacaactcacccccaaaatatacccgccgctgccaattgttgttggc
aacatggtggtccaaggcggaatgccaaactcagtctgtggactgagttt
cggcgatttcgccagtacacctgtaactagttaattggaaaaaaattgga
cgtgtggtgagtattataatgcgaaaaatggtgagttcatcacaactcac
ccccaaaatatacccgccgctgccaattgttgttggcaacaaggcggtcc
aaggcggaatgccaaactcagtctgtggactgagtttcggagatttcgcc
ggcaggcctgcaactaattaattgaaaaaaaattagacgtgtggtgagta
ttatagtgtgaaaaatggtgagttcatcacaactcacccccaaaatatac
ccgcggctgccaattgttgttggcaacaaggcggtccaaggcggaatgcc
aaactcagtctgtggactgagttttggcgatttcgccggcaggcctgcaa
ctaattaattggaaaaaaattggacgtgtggtgagtattatagtgcgaaa
aatggtgagtttgtcacaactcacccccaaaatacacccgccgctgccaa
ttgttgttggcaacaaggcggtccaaggcggaatgcctaactcagtctgt
ggactgagtttcggcgatttcgctgacaggcctgcaactaattaattgaa
aaaaatttggctgtgtggtgagtataaaattgcagaacaagacgaaatcg
tgattactcacccccaaaatataccctccaatgccaattgttgttggcaa
cattgcagtgtaaggcgggagggataactcagtctgtggactgagtttcg
gccattcccatgatgggccggtggggtatcagtgatgtaattgaaaaaaa
taattgtgtgatgtgaaagcagtgagagggctcactgctattgtaccgta
ccatactgttgtgtctgggtcaagcaccattgttgtagtatggtaccata
cgtagatgtactaaaactgaattatcatacaaatacgccacacaagaatt
aggtgtggtgatacaaaggaataagtaacagttacgtagacacacttagc
caattttcagccccacatattattcttatgtattctcatttttggcgcag
tcacttctgatagtaccatatgattttgaaaatatgaataggcccaaagc
acactcaccaaatgaagtcatgatcaagcctagaattgaaaccaaaacta
gacccaacaggtgatcttgctgtttacaactcgtgattcactaaatgtga
gtcacgaaacaaacaaccactcggaagatattttttgcttcaaaccttag
cgcgataaacgaaaatgcggcttaagtaatgtataaaaaaaccggtaacc
cacccgtacactcttgaaattcaggtaacctccccgtacactctgacgat
ttgcgagtgtacggggaggttaccggtgtttttcgtttgcagtgtttgtg
cgagggttaagatggcgccgttgttgcggggggacggatcgtcttctgat
aggaaaaattgtccccctgtccggctgcgtgcttttgtttctgatagata
ggatacgtcgctgtggacggcaaggatcatgttgctggcacggtaggtta
tcatggcgtctgggtgtgtcatggcgtagtcgaggaactggtgtattttc
gacatggtattctgtgttggtgccgattgttgggtggcaagggaccccag
tgcaggtagcatggtgcagtccacagctcgtgcgtagtacaggaagacgc
cgatgacttcctggacgaaggttttgtcggtgttggagagtaatgctgag
tcatccgcagtgtcgacaaactgttgtttggcaccataagtgcggggtgt
atgaggatagggttgatgctgtggtttgatgggaacagggtggtgaaaac
ggtggccggctttcttgcagtatcctggcatggagagttgtacttgttgg
agggtatagtcccatgcgattgtgagcccaaggtaacgctcacctttcca
gtcttgtgacgtttcgtagtgttcgttgagagtttgtaaaggtgctgtgc
atgtttgatgccaacatatttgacaccgaagtcgtcaacacacagagtga
aggagatagggcgccagttgtgtttccagaaaccaggtgtgatggaactt
tgccggtagcctttgagggccaaccttttttcaaggagttgttgagcgat
gatgcccgcctgtgggagaccgtacattccttttggatcaggacatagac
gtatccatcagtagtgacaagtttgtcaagtttgtagagtttaatgatgt
ggtctggaatgtcggatagtttgagtcgcatgtattcagggcgaaccatt
ggtgtgttgaggtagaaatccttgatgtcgatggtcatgaaccgtgctcc
ttttgtggagatgacgctgttgaggagaatcttggtggtgagcatgtcag
ctgttggtgtgccgcagtcgccagggtaagtgatcctgttaccgccaact
gtgagtcaaatgcgataagggtcgtccttctcgggtcggtagttggcaac
gatgcgtccgtaggtgacgtccttacgacgttgcggagggatttcgttgt
acgcaatgaagactatagtgttggtgcctttgacagtgccgggatacctt
gggcaaggcgaccgagttctttgccatatgcatttttccatatggtgcag
tactttgggtttttgatgaggtggcgatactcgaggagttctccagtgtc
ggtgtcgagtatggctgagagggcctcacgtggaaactgcctggttgctg
cgcgtcgtggtgtaagcggtgttcgggtgttgtggagcaggtgtaggatg
gtttcctgtgtgtttgtatgtcttgcgactgcgcgtgttgtatgtcgggg
aggatgggggtgatgacacccttggacgtggtgtcatggtttgttgtggt
gacacccttggaggttgcagaggcagccggggcaccgggtgtgggatggt
tattgattcgtcgtcactgtcactggagtcgctgtcatagtcggaaactg
ctgccggtgaggacgggcgtgttgcgtttggtgagtgttgttgataatgt
gttgcattgtgttgcgggggaggcgatggttgtgttaggatttgtagtcg
ggtgagatctgattggttgactttgttgttgtgatgggcctggagattgt
ttgtgagtagatgagataggtttgcagcggctgctatgattgcgtctgca
gtggtgacagaggggttggtgatgtacttgtgtttgaagaagactgtggc
agagatacgggtggtgcgcgggttggtgtccatactttccagcagcggta
gtgctcgtgggatgtgccgatgacataccccttggtgcagtgttgggcaa
aagatttgcggcggtggggtttgtcgtggacaagggcttccatgcccagg
gggacgaaagggtgtgcgttgtagtcatgatgaccgtagagatgcgtatg
ggaggaaatgtgggggtatgcattggattgccgtagaaggcagagttggc
gttccatttgtggtagtaattggcaccaaaggtggagggaaatttagcgt
ctgtgccactgatgacggcaatgaagtggtccttccaggtttggatagct
ttttctgctatgttacttcgatggtcgtcaggtgggacaagttgataggt
catgcctgatgcggtgatggcgagtttgtaggcggcagatatttcattgt
ccaagacctgtcgggtgggttggattccacaggctttcatgcgttggagg
gcgcggttgcgtgctaggatgagttctccttcagttttgttcttggtagg
ttcggcccatatggagttgctgtcaacatgatacagaatcatctggtacc
gatttccttgactggagagatgagggaacgtaccagtttgatctgtgtaa
agggtgccgtgggtgtcataggtctggataaagatgtcatgtagttgtgg
gagaggtgtacaaggttccgcttggggaagggcctgtttggtggatcttg
tgccttgatgttggttcctcatgtgtccctgttgtgtctcctcagattga
ggaaagtgtttgtggacgtttttgacagtgatgagaggccatgtgctgta
gttccctttgcgaatggctgccagccatgttgattttgtgggaaaaccag
ctgctgcgtggaggtatcgtatggactgttctatgctggggagttcatac
acattgagtatatggtctgtgttgcattgtagggaggcttggaggtgttc
tcggatgtgtgtaggtgtaggtacatgatatcggggctgagtggattgta
gcacgcatttcaaatcaaggatgagggtatcagtgttgtcattcacagtg
acgggacagagtggaattcgccagaggcctgtgcgtgggcattgatagcc
agtgaggactgcgcgttcggtgatgttgatagtggcggagtcgtagaagt
tgacttcgtgtttgttgtacatggctgtgtagtcggcgtcagcgaatttg
ctaccactgagtagagtttggtgaaggtttggtacaatgtcgactgtgtt
ggtgggcggacgtacattgaggaggaggagctgtgcttggattgtggctg
cggtggtggttcctgtcggtaacataaatattttggtggagcgggtctta
gagtggatgaatgggtcatgtagggtgcctgctgtggaggtggcgccagt
gtcgctgactgctgatgggatggaaccgttgttgataccttccttgatgg
tgcggggtgacatgtgggttgctgtgttgtggatgttgatagtgcctgtg
agtttgagtgggtgaattgtgtgagagggtttgttagtgcatgccaagcg
ccattgcttgctgttggtcatgcggtggtgtggaggaagggtgaagcgga
cacggcgtgtgtcgtgtgaagatgcggctagtggagtccagtagtttagt
gtttcgaacctatgtgtggaagtaacattgtttaaaatacaattaaaact
aggctccacagtatcctacatcttggccaggtaccactgaggacgtttgt
ccttgttcttttcaagggcaaaacaggcgtcgtcttcatggtaggcatta
cttttcttgcacgagttgcagtagcggggactcttggcggttgtgctttg
ggtgttgcggcgtgctgtgcgttgttggccgccagtggtggtgcctggtg
tggggatgctttgttgggctgtgaggagcaccatgaatttggtggtctgg
gaaaggagctcttgttgttgggtttcaagttgcttgaggcggtggtcctg
tgtcgtagtgagagcggccgcatgctcttgagtgtgttcaagtgcagttt
cgagactgttggtgtactcgagtatggtttggtggtcgtttggggacagg
gttccaagtgaggtagagctaatgctgccggtgttgatgaatgtgttggc
gctgtcgtacccgccggtgctagctatgcgtttggcattgaacttttcct
tgctcttgtacagggtgaggaagtgagttttggcggagtcccacgctttg
tcggcggagggtttgagttcccatgcctgcatttccttgtcgtcgaacat
gtctgacgagtacatgccttccacgtagtactggaccttggtggcatccg
gagcgggtacgccgatgtcttggcagagcttctgttgcttgtcaagttcc
cgagcgaacttagtgatgtgggatgtgagatcccattggacatggaaagc
agcggatgcctgcttcttttccagagtggtgaccacacaccattcagttc
gaagatgctcaaggatagtcttggtggtctgggccccgtagccgatgtag
tcgtcgtcaagttcttcgatgtacgcggcatcgacggcttcacgtactat
cttgtcgacgatgatggcgtcgacactctcctgtttcaaaaactcttggc
attcaaggttgtggtcagccgtgatgcgagttctgtgggtgagagttgtg
ttgtttgcgaggttggctgggacgatgggaggtaggacgagacgtgtcgt
ggtgagcgtggggacgttggtgaccgtctggtactcggcgttgttgagga
cgagagcaagatggccgtgtcgcccaccccagctggttgttttgacggcg
gcggcgatcttggcgagttgttgtttgagcacgttcacggtggaatttga
cggttggcccatgattttgtcgatcggcatgggtgcgataatcgaccgga
cggcttcgcggacggctgcttcgttggcggtgggtgacgacatgtttgtg
ttgcaaacgagttggttgattgtcgagtggtgaggtttttcattggggaa
aatgagttggtcgaatgtcaagtggttaggtttttaattggtgaaaaaac
gttagttatcactgctgagcagagcgagatgcatcgttcgtcgttaatta
ggtgataactattttatgtgagctattttgtagtcaatacagtcccacgt
actgacgacgcatttcgttggctcttaggacgggcctttttgggctgagg
acctgagagagtacttacgtgctactcacacactgtaggtacatacttga
ttgtatgtggagaacatgatgggcgtgttttggctggtttttggctagta
ttagcaACACTCCTCGCAAACTTTGAAAGATGGTTCATTGTTGACTTGAC
CAGGAGCCACCATATTAATCAAGGAGATTGTCTGTGCCTTCTCATGATTG
TCGGGGGCATCGATGTATTGACCATTCTCCTTCTTTTCTGCCGCCCCCAA
CTCCTTCTCCTGCTGCCTCTTCACCAACCAAGCAGGCAAACTACTCAACG
CCCTACCTCTACCCCTCCCCCTCCCAGCCCCGCTTCACCCACCACACCAC
CCAAACTCTCCATAATCTTGTCCACGTTTCCACTCAACTCAATCCTCATC
CTCTCCTCTTCCACCTTCTTACGTGCAGCCTGCATGTCTTCACATACGGC
GGCTGTCTTCCTCCACTTGCGATAGGCGAGGTAGTCGTTGGGCGTGTGGG
GATTGTAGGGGTTGAGGGATGTTTTGGCCAGGTTGTGCAGTTGGCAAAGG
GAGCGAGGTTAGTTTTCCAAGTATGGCCCATTACTGTTGTTGATAAGTCG
GGATGCCGTTGACGGTGTGGCCACCTTGTCGATGTTCCCGCCGTCATGTT
GCGAATCGCCTGGCAAAGTGAAGTCGACACACGAACCCTTCTCCTCTCTT
GGCTTCTCCTTCAGGCTGCAGCGCGTGGACAACAATCAAAAATGGTGTGC
ATCATGTGAGGTCTGACTGCGTATGGTAGGTAAAGTAAATATAATAAAAA
AAaagggtccactattcggagcgcttccgataccgaatattatacagtca
tggtttttcccccgtatatttcgtattcattactgtatgtatttatgtaa
ccagcttcttttaggggatctctttctctcaccaatttgcatttcatttt
ggcagatcgccgagaacattctgcatgactgcaatcttttgttacctccg
tacattttcgacgaccctccccattctcaacgtattgcacacatacaccg
aatcttttcattgcaccactgccaatttcatgtcatcgcaccccaccact
tgtacgcattcttctcactgatagccctccatcaccgtaccatattcatt
gatctcgcacgtcgattacttttctcattgaccatccatgcactcttggc
attcaaccactttttgcctcatcattggcattatcttctttcatttgcct
cacacaccatcacaatctgtcccaagtttcgcacaagtccccctccgaaa
gctattgctcatcatgccgcgttgatttcccggctcgaatgctgctgcca
gccttgcagcagaacttgccgcagaggaccgtcttgcggccgaggaacgt
cttgccacagaggccacgccgaatgaaggcaatgtacctacttcccctca
cggtcatgaaggcaatgcccctacttcccctcatggtcagtgcctgtgtt
tttcacatgacttgccttccgcatgagttttgccccatcaggtgactgga
cgtgttgaaacatttagcgcatgtttgacgtgttatgtctttcaccgtac
gttgtgtgttgttgtcccaccattatctgcatgatatgcattgtcatctt
cactgttaatcatacggtgatgagtggattgacagtcaccggacgatata
tgtggattacttccccatatatcatatggtgacttgtgttctctgctacc
ttgtctaatatacggtgatgatctgatttaccatcactgctatttatacg
gggattacttccccgcatatcttacggtcacctgtgctctctgctacgtc
gtctcttatacggagaCCCACGGTCATGATGGTTCATTCACCGCACCTGA
TGCAGTAATGCATGTGTTCACCCCGCTAAAATGCCAAACCATTTTTAGCG
TTCCCGTactcactcttccattgccaacaccatccatgtttaggaccccc
acccaagaaagccaaagtgtcatcctcatccacacctctcaacaactctg
accctccaaaggtgaaccccaagaagcctgcaggtcgtaagacgagccct
ccaactaatcaggacgagcccacggtatctacaataaaggcaaacgttag
ggccacccgatccttgtccaagaaaatgggtgatcccgaacccgtactca
ccaatgccgcgggtcataccggaacttccacacagaaggcatcacaggaa
aaggccactgtttgtaagatgagggccgcatccaagcaaaaggatgctcc
agtccctgccaaggtggtcaccgccaaaccaaagggtcagaagaaggact
cggttcttaagacgaagaaggcatccaagcgaaagatcgatgagcaaaag
gatgatccagtccctgccaaggtggtgaccgccaccaaagggtcagaaga
aggacctggttcataagacgaaggcggcattgaagcaaaaggtcgatgag
caaaaggataatccagtccctgtcaaggtggtgaccgccaaaccaaaggg
tcagaagaTATTTTCTACCACGATATGCTGCTCTTCTTCAAGATCctctt
gaagacatcaaggacatcccatctgataatatgaacttagctccagagaa
agggaaacccacaaagtctcatacggagtctgacagtgaagagtatgata
ctgatgaggacccccagtcgaacttgactctaatttcagtcgactagaag
ttgtgaaatgtcatgatcgtaatgacaacaggacccccattgtccttttg
tgtacgttctttgtctgcttgttattttatttatattcccctcatactca
tgacatttaaatttttacgtctacgttacagcggcattaccccccatata
cggttgggtatgtgcttgtttgaaacactatggcgaggaaattgcccgtt
gcttgagctacggtttgcaatcaaggcttttcttgtgtggacacgtttct
ccacgccgaattgcaagatacgagcaagcctggcatctgaactccaagtt
gtacctcaggcaccctgaacacgcgtacgttaaacgtcatcacgacagtg
tcctttccgtaatttcaagtacattcccttctctggaatgggataacaag
aaacacttgatcacaaagactcaaacataccacgacaagtttttcatcca
cgcaatgtgcatcttgtttgtgctttgcagcatgtgtccatcagctgaac
gtcagaagccccccaccgaccccaaggaacttttagaataccaagctcaa
tcgctaatccacgatcagcaatgtgatcaagctgccaactgtatttactg
tatgtatgacgaactgtcaaagagacttacggagttaaggcaagacgacc
acaactacgacacaagtgtttgcctgtcaccgaggaactttatttgcatt
atgtgctttcgatgagcgaactcaaggcaaaatgcgggaggagcagagga
gtcattgttagttggcctgcgttgcttcaaggcaaatgtccacgcatgct
gctgccgcatttcttggtcctacaagaattcgttcactttactccccact
tatctgacaatgcgagcaccttgttgccatatgtcgtagatgacaacaac
aacgtcatattcaatgacaaacccaataacataaacatcgattgccagat
gatcgaggaggcgggggaacgtggggaacagtggccttccgcttaatggc
attatgttgttctgggtagatgtcgtattatttgttaacaggatggattg
gattatgatagcgcataactcacggtctaacaacaTTTGTCAGCATACGC
TAATGTACGCTACACACTAATTCGCATGCTCTAACGTATGTCGTACAATG
TCCTCCTTCAAAACCAACTACGAACCTTTTATAATTGTAatgatttttta
caacgcatataatgcgagtaagaggatagatgactactaactatgcggtg
ttctcattcttctcctcaaacattctatatactctgccgtcatcccgaaa
aagtcaggactgcaaataacttgcttattatcctcttctgaatgctctac
cgtataacatacaatgcagctaaagagtaaccgcactacgtacggttgaa
gtatgatgatatattataacgcataagatgcgattaatagtatacatccc
ccatattataaggtagtctcactgtcgtccaatgtaaatgatgtatcaca
ccgacaacatcactataagacatcaccataagttgttaaaaaataatcaa
tttcactaagtctgttcatggtttaccatatatcatatggtaaacaattc
caaaacatgtccaacgaattgtataaagataatttgttatccaacatcta
aatgcgggttatctgacatagtcccgcatgatatacaatgtctccaattt
agtctgtcactgaccaaacaaccagttgacatcattataatgtgttcaaa
acctcgattcctgttacctatgtcttaccatgttcaaccgtatgccgtac
ggtatAACGCTTCAAAACCTTCCATACATATTGTCTTAATAGTGTGTACC
GTTACCCATATGGTGCAATGAtaatctggtcactttcagctaattggaag
gttagccgaagaagagcagatatatggaagagtaggcgaaagagaggtgt
tttctattagggttattttactgtaggccttgcgatccggaagcgaaccc
aagaacgaccccctcaatcccacttgttcttcctgcatgagaaccccaaa
atcttgcaaagtgaataagaagtgcctagaaatgacacaagaagtgccta
gaagtgacacagaggtaaaactggcgtgaccttcactgctaggagctcct
gtctgctactgcctctcaggagcctcacttttcatcagaagcaatcactg
ccagtaacaatagcagtgattggattgaattggtcgcctccatagctcaa
ttggttcctcagtaatagtcttTCTTTCGGAGGGGGGGGGGTTGTTAGCC
CCtgctatacatgccgaatctgcagtacccaaaccaggtacatgtatgaa
cccagtgaatacccattatgatacctggttacttagatcggtaccatggg
tcattagcccaaaaggcccaatctaagatccacccaaggagcgcaacaat
atggacaaacgcatacaatcagaatagtttgccataaattagttatcgcc
taattaacgaccatctatgagtttcgcgctgtttagcagtgataactaat
tttttttatctccagcattgcagcattgcaatcaatcgaacaccaccctg
ttcatcaccaaaaccatggcctctccaaccaccaacgaagctgctgttag
cgaagctatttgcgccatcgtcgcacccatgtcaattgacaaaatcatcg
gtcaaccttcgaactccaccgtaaaccttctcaaacaacaagtcgcgaaa
atagcggctgcagtgaagactacgagttggggcggccgccatggccatct
agcacttgtcctcaacgacgacgagtatcgccttgtcaccggcaacgcaa
cacagacgactacgcgcctcgttgcaccacccatcgtaccaatcgcgctc
gcaaacaacacaacaatcacttttcgcgcacgcatcactgcagaccataa
cctcgagtgccaagagttttggaaacaagaggccgtcgacgcggtcatcg
tcgaaaagatcattcgagaaggtgtcgacgcaccgtacatcgaagaactt
aacgacgatttcatcggctacagcacacaaacggtgaaaactctcatcta
acatctccgtcgtgaatggtgcatcgtcacaacattggaacgtaagcaag
ccaccgcagccttccacatccaatgggacctcacgtcccacatcacaaag
ttcgcacgagacctcaacaagcaacaaaagttgtgcagggacatcggagt
tcccgccgccgatgccacgaagatccagtactacgtcgaaagtatgtaca
cctccgacatcttcgatgacaaggagatgcaggcatgggagatcaaaccc
accgcagaaaaaatctgggaggccgccaagacccatttcgtcacgctcta
taagagcaaagaaaaatttaatgcggagcgtctcacacgcaccgacggct
atgcaagtgcccacagcattgtcagtgaacctttcttctccggtatacca
accaccgtcgtatccacaacaggcaccatgtctccatcagaccaacacag
catgatggagtacaccgaccatgctgcttttctcaccacagcacaaaacc
agctcctccaaaaactggaacgccagcaagatgaactcctcacccaaaca
actaaattcatgactctcctcaacaccaagactcctccatctacatctac
accaaccaacaccaacacagaacatccacgctcaacccgcaatgcacgcc
ccagtaaaaaccctcgattccctcaacactgcaactcctgcaacaaagat
gcagtccatcatgaggatgacaactgctacgcccttgacaagaacaagga
caaaaggccatcatggtacgtggcccgtaagcaggatacagtgggaccca
gcagtaattcttatttaaacacattgttgtcagcaaacaaacttacaagt
agtgcgccccaactatcgtttgaatcaatgaactactgggccccgctctc
ttaaacctcacaccaccggccactgtccgtttccgccttccaactcaaca
ttcaacatcaaaacaccgatagcaagacatggcggcgaaaacaatcacaa
aagacacatcattgcttcacaacccaccacacatccaagacaccttccat
gtcaaccacagctctcaagcaaggcatcttgaatggatccatagcctccg
ccatcagcaacacaggagcaacctctactgcaggagcaccacatgatccc
ttcaatgaaaccaccaccatctcatctaaagttttcctcctacccacagg
tggtacggccaaggccaccaaagtagcaaaactcctacacaaggtacgtg
ctccagccaacatggttgacattgtcccttcccttgaacacacactactc
agtggcagcaagtttgcggatgccaggtacaccgcggtgtatgacaaggc
agaagtcaatttctatgacaccaacaccattcacatcaccaaacaggcag
tactaacagggtaccgctgtacacgcacaggtctattgtgcccctacgac
cagtcatcacaaacgaaaacaaggatacactggttctcgactctacctgt
ggacaccagtccaacaaaacacgctacaagattcctcccacaacaaaaat
tcgaaactacttaaacgcatcacttgagcatgagaagcactccatcctca
atgtatacgaactaccaagcattgaacagacaatccgatacctccatgca
gcagcagggtacccaacaaaaaacacctggctcacagccatccgccacgg
caactatagtacctggccactcatcaccattaaaaatgtgaataaacact
ttccacaatcagaggaaactcaacaagggcacatgaagaatcaacgccaa
ggtgtacgctccaccaagcaacaagttcaacccatcgtaccaccaccaac
ccacccacaacagaatgacatctacatcaagacctacgacaccaacaaca
cactgtacaccgaccaaactggaaagtttccacatgtttccagcagaggt
tatcgatatcaaatgatcctctaccacgtagccagcaattccatctgggt
cgaacccaccaagaacagaacggagggcaaactcatccttgcacgctccc
gagccctcctacgcatgaaagcctgcaacattacaccacagcaccaggtc
ctggacagtgaaatctcagcagcctacagagaagccatcaccacgtccgc
catgacctacaaactggtaccacccgatgatcattgatggaacatagcca
aaaaggccatccaaacatggaaagttcattttgtgtctgcgctcagcggc
actgcagacaacttccccctccacctctggtgtcagatcatcccacaaat
ggagcgtcaaatcaacttactccaacaatcaaacaacaatcccaagatat
catcctatgcacacctctacggccaccatgactacaactctcacccctgt
gttcctatcggaatggaggcactggtccatgacaagccccaccgccgaaa
atcattcgcacaacactgcactaaagggtttgtattaagatcacccgaac
actaccgctgctggactgtatggacacctgtctcccaatcaacatgcatc
tccgcaacagtattcttcaagcacaagtacatcaccaatcccaccgtcac
acctgctgatgccatcatagccgccacggcaaatctagcacatgtcctaa
tgcccaacaccacagcagcacacctcaatacaacacaactggccgatctc
actcgactccacaaaatcatccaacccacacccacagacaagtcagcagt
ttcacctacagtcaccacaagactaccaacagcacccaagcggacacatc
ctattgtttcagactcagacagtgacaaaagtccccagtctaacaagtcc
tcttcattgcgcccactctctacacacaaacaaccagctgcctacactcc
aagggtgagcaccacgccaccacaaatgcacatcaacgcatctccaaggg
tgacaccccccacagcaccagcatacaacacccgcagcagcgtgcaaacc
atcacgcaagaaacaatgctacacttctcccaactcccagctccaaccgt
cacagcccagcgtgcagcatcacgtatgttccccaccgatttcctcaatg
ccgttctaaacaaaaacacaggcgaactcatggaattccgacacctcatc
aaggaccccaaatactctaccacctggaggaaagcatatggtaaggaact
tggccgattagcacaaggcatccctggcctagtccagggaacaaacacca
ttgtgttcattgctaaggacgacgtccctccagattgccgcagagacgtc
acctacggccgcatatgcgcaaatttttgtccagaaaaagacgacccaca
tcgagtacgccttcacagtaggtggcaacaaaatccattttccaggtgac
tgtggcacacccacagccgacatgctcaccacaaagatcctcctcaacag
catcatatcaaccaaaggggcacggtccatgacaatcgacatcaaagatt
tctaccttaacacacccatggcccgaccagagttcatgcgacttaaacta
gccgacatacctgaagaattcatcatactctacaaccttcgaaaactagc
aactccggacgggtacgtctacgtccgagtacaaaaaggtatgtacggac
ttcctcaggccggcatcattgcacaacaactccttgaatcacatttatag
tcgctaatggatatcgacaaagcaccgtcaccccaggtttttggaaacat
gattggcgacccattgcattcgccctatgggtagatgattttcgagtgaa
gtatgaaggtattgaacatgccaaacacctcctccaagcactaaatactc
actacacaacttcacatgattggaaaggagatcgatacctaggactcacc
atcacctgggactacccgcgaaaacaagtccatctctccatgccaggata
ctgtcaaaaggctggacaacgttttcgacatagcattcccaccaggccac
aacatcaaccatacccccatacaccacgcacctacggcaccacgcaacag
tatgtagaagacccagacctatcaactccgctcaacaaacaagacacaac
tttcgtccaggaagtcattggagtatttctctaatacgccaaagcagttg
attgtaccatgctcactgcactcagttcccttgccacccaacaggctaat
cctacacaaacaacactgcaacgcatccaccgtttccaggactacgctat
gacacaccaaaatgctgtctttacctaccgagcaagcaacatgattttgg
ctgcccacaacgatgcatcctatctctcagagaccaaagcccgcagtcgg
gcaggcggccatttcttcctcaccgaaaacgatgaggtaccccaaaacaa
tggtgcaattctaacacttgcccaaatcatttaatctgtcatgtcctcag
cagctgaggcagaacttggtggcctctacatcaatgcacaagaagccata
ccaatccggcatctactcacagaactgggccatacacaaccaccaacacc
aattcagattgacaactcaacagctcttggcgttgtcaccaataccattc
aacccaaacgaaccaaagccatggacatgagattccattggctacgctgt
aggaccaaccaaaaacagttctgcacatactggtaggcaggagcaacaaa
cctagctgactatgtcacaaaacatcatgcacccattcatcatcgcaccg
tccgtacattgtatctcactgacccagtcaaactggcgcacctacacaca
aaacttcatgggacatcataccccatcgaccatatcaagtctcctctacc
aactataatcccatcagcaagcgctgcataaacagcaaaacgtcaccgtc
aaacggcactacatgggtatcactgcaagggtgtgctatacatgccaaat
ctgcaatacccaaaccaggtacatgtatgaacccagtgaatacccattat
gatacctggttacttagatcggtaccatgggtcattagcccaaaaggccc
gatctaagaaccacccaaggagtgcaacaatatggacaaacgcatacaat
cagaatagtttgccataaattagttatcacctaattaacgaccatctatg
agtttcgcgctgtttagcaGCCCCATATCCAACAAGAGGTAGAAAGGAAA
CCGCGAGCCTTCACCAAGGCACCGAAGTTACCTCCAGTGTCACATTTGAT
GCCATCTATTCCTTGCCATGAACAAATCCGATAACTTATCATCAGGCAAT
GAGCAGTCCACTAGCCGCCAGCTGGAGCGTGGGATCCGCTACCAGCGCAG
TCACCCTTGATTCTAATGCTAGCCACCACCCCCATGCTGATGACTACATC
CATCTCACCAACGAACACTGCCGCCAAGTGTACAAGATTAAGTCAGGTTC
AAATCAAGTTAGTGTTGTGTGCGGCCGTCCAGTGGTAGCGGGCTCTGACT
GATGCCATTGTACCTCCCACCAGAACAAGGCCCGTCGTCTTGAAGGCTAT
TTCCGTCAAGTCCCCCTCAAGACAGGCAACGTCATCAATGGGAAGGATAT
GGATTATCTTTCAAACGATGAATGGAAGGCTCTTAAGGCTGCTGAAAAAG
CGGACCACCAATAGGATTTGCGCCGGGCGGCTGAACACCTGAATACCAGT
GAGGACAATGATAACTCACCAGGTGTGGcttttgatttctcggcaaactc
gtctcaccccacccacgacaagcctgcagctgacaacaaatctggtgctg
gcgcgagtggttcgacggcatcaactggtcagacaaaagccagcctagag
tggatcagtggtcatgagcgcaatgataaggctcggagtgttgccgtatc
caccattgaccgggaccgcttatgctgacttggatggaatttggttgaga
tttttgacagctaagacgaagccaaggcttggttgaaggaggataggagc
tcagctgcatctaaggctggctccggccacggtggcgatggtgaccctga
cagctccagctctagtgatgacgaaagcgagccgaagaagccctcctcca
agaagagtaaaaagaaactcaccaaaaagtcaaccagaaaatctgccagg
agTTCCTCCCCCTCATCTTCGAGCTCATCATTATCGTCATCTTCCTCCTC
gttgactgagagtgattgctccacttcttctgagtccactctcaagaaga
aaaagaagaagaagagtcgtcgccgccgccgtaaaagtagccgtaaggga
gggcaaatcatcaggggcaagagtgccaaggatccctcaactaacgatga
tcagagcgtgtttggactgaggatctccgaccaagatgtgggcgctactc
tctgccccgcgggaatgtctcgcaaggaccaggaaaagtttgcagcttgt
atcacagatgtagcggcgatgccaggtacgtatcacaagttggacgatgt
ggaagatggtgagaggcttgaaactgtgtttgaaaaggggccttggcaat
gatgcagcaagcggctgggaaagcttgaagattatggatgtccagtggaa
gcataagaagaagtcatctctctctggagttaaatcgcttgcagatttga
tcaatttggctgaagggattgatgaagctgaggatccggttttcaagcag
atggattcttgcgttcgagcctttatgcagcggcgtcactatcacaatga
tgatattgacgagtacctatcccgtggattgtggatgcgggtagcgtttg
atactctcacctacttcaaaggtttgatcagcgcagttaagcagcaagct
acttctcatgactttgagggtggaatggccaaggagaccctgaagtattc
ttccaggaagttggtgcagatacgtatgcacagcacctcctacaggtccc
acctgctccttacttacgccttcctttgtgattcggcccacaacaagttt
gtcaataccctcatctttcgcccgttgctccagacccttcttacccaata
ctccgacggtcctgtcgggagtggtagcaatgggggtcgcaccactagca
acccttcacccgatgctgctcagaaatgcagccagtgcggcagcaaacct
cttcatgaaaagatgggggttgcccttggtcgaagtaaatgcccattcaa
tggcaagctctcccgcgcccaggccaaaacggctgccaaggaggcccttc
agcaaatgtaggctgaccctcaagctgacaagaaggagctgatcaaggcc
atcattgcctcccacaaagctgattaaagcctggccccttcagtgtggtt
tgatgatttcttggatgaagttgttcgtatgtaggttggatgctcctgca
agggattttgctacatgggcttggtgaatgttttattgatggggatgagg
ccggataccgtcccccctttctttctattttaacaggatgtcagacagat
atgccattacaagggttttgtggcctcagtagcaagacttccttgagagc
ataatctataagccagctttgacgtgacaacctgttagttttcctcgcat
gtgtcagagatgtcattgcctcttgaaatccgagatgtttttcctcagtg
gttcctacggtcgacttgatgttctcttccaagcttgatgccgccaccca
tgagatgacctttcatacattgtgcctacgcttggcgggccatatgtctg
atgtttgataccagcacgggccttgctgctgattcttttgcagagccatt
tgtcacaatatgatctcacttaactgattgccctccctcccttcgtctgt
cacactctaggtgagtccaagtgtgctgatgaagtgtgtgagatgcaggt
ccgcgagatgccagctccccaaaacggtccagtgtccacctttggcacat
acagggatagactcaacttaatgaaggatgcctgggagcaccttcaccat
accttctccatctcccgcccaccagttttggatgcattcccctccagtca
aggacagcatattttccaaggcccccggcccaaactcaaccttcttaaca
ggtttccagttgatgtgttggtggtggagtgtggcagttggtaatgtcct
aagcactcttacagttccttccaatgggaatcttctgtacgtgaagcgtc
tccttgtttgcgccccaagtgggtggttgaaatctggccctccaactctc
tcatatgggatcatggcccagctgggaaaggtttgcgcgtgcgctggaag
gagctgggctattctacgaagatgcaggtggtagattcccagcactgcgg
tggcgctatcgtccaacctcgcgctattattgtgcgtgactatgttggca
cttggtcttgggcgccctacagtcgtctttcatctagtcgccccatgcaa
aacctgctcactcccaaaggcctgcgccctcatcgcaagcaacccgcccc
tcctacccggctgcaccaagtacctcgttttgatcacgatcccatgccca
gcactcccatggggtgtggatcatggatggtgacggccctcgccagctgc
ttttggaagaaacggctcgtggcctgggcctacccaaatctcgtgatgtc
ccttcccaggctctcactccacatttgctccataacaccactagcgtctt
tcactgggagtatattagtcaatgttttctacagcgtatggatacatcag
caccaaccgtcagtttttcacaaccggtcccaacagctggtgatgagagg
ccctcttcagaagctgcctatccagattggaaacctcctgacatgacccc
agggggagcgcggcataccgcgcgggtggaatgcttgcgttatgcctgtt
ctttctatgatgatggtgactccctctttcaggatggattgcagaaactt
atgcgtcactgacaaaactatgacggtgaagggcccgcgccggctcgttt
tttgctcttgtggtgggaatttcccgagtcacaatgggaagagattcgat
taggtggctccatgaactttttgacggagccggtacatcagattcaacct
aactcCCCTATGGGCCCAGATGAGCTTAAAGTAGCAGAAGAGTTTGTTGA
TGAGTTGGTGGCGTTGGGAGTGCTTCGTCCTCCTGCTGATGATGGTGGCA
ACCCCATTGACATTGTGACCAATGCTCCCCTCTTTACCGTGCCCAAACCG
GGCCAGTATCGGTGCATCGCAGATATGTTGAAAGGGGGTCAAAATGCAAG
TGTTGGCAATGACCCGGTTGTTCTTCCTCGTTCCTTGCACATCTTAGATG
AGCTCTACCATGGAGGATGGTCCGCTGTATTCGACTTCTCCAAATATTTC
TACAATTTTCCGACCCATCAGGATGACCGTTCCTATCTCGGTTTACTCCA
TCCTCGTACCCATGACCTCTTAGCCTATTTTGGTCTGCCTATGGGGGGGG
GTAACTCACCTGGAGTAGCTTGCAGAGGTGGTGAGGCATTCCTCCGACTC
GTGCGCGAATCCAATCACCTCTTCCAGGGCACTGCCTCAGCCAACTGCTG
GTGGACCGGTTTCACTCCTGATTTTACCTAGGAACCACACAAAGGATACG
GCTACATTCTCACTAACAACCATGGCCTGGCGGTAAAGGTTTGGGGCTTT
GTGGATGATTTCAAACTCCATGCACCAACTCGGGAGCTCATTTACTCCGC
GCGTGATTTTTTCATGGATGTTGCATGTCGTTTGGGTTTCCTGTGCCATC
CGAAAAAATGCCCACCTCCAAGTCAGTGTGTTAAGTTTATTGGCTTTGAG
TTCGACACCACCACTTTTCCTGAACTTAAGATTCCCCTTGCCAAGCGTGA
ACGAGCAGCTGCCATTGTTGAATATCTGAGTGCCACGGCGCTCCATCAAA
CTTTTTTGCATCTCTCCCTTGCCGTCTCAACTGGCATCCTACAATTCCTG
GTAGAAGCTACTCCTAATTGCATCGGAGCCACTTACTTGCGGGCTCACTA
TGATGCTCTCCACCCACCTGGAATGGGTCCTGGACTCTCCCCCTACTGTA
CTAAAACCATCCTACCAGCGCCCATGCGTGATGACCTCCAATGGTGGTCA
ACATTGCTTCAGTCCTCCCGTGGACGTCATTCTTGCATGCTCCGGTCTgc
cactcttatccccaactggggtgatggctctggtactggtacgggtggca
ctcttggtctaccggatgtcccattgtggatgtgtggcagggactttggt
cccctgtagtctacaggttctcttccaattggaaagagctcaagaccctt
caccttactctacttcatcttcagtctcacggtggggcctctattaaagg
caccactgtcttttacctcaccgataactccactacatactggattgctc
aagcaggcagctctccaatccctagcctccacgaattgatctgggaaatt
aagcgcctggagcttgaacttagcattcagctccaggtggttcatgtgcc
gggtgttgttatgatacagcaaggctcggatggtctcagttgaggtgttt
gggtgacccccttccaagccatcacagatcaacgtacacttacggcagca
gtctttgcgccacttacccccgatttccatctcatcgagtcctacatcaa
tcggtaccacctgccccctacctctcagccttggtcagagcagtgggttg
caagctctctactggatactttctcggtgtggttcctgccccctgaactc
actcgacaggctatcacttttgtgctgcaggcgtgggtccagcgtcctac
cactacctcagcacttttcttcatcccacgggttatccctggatgttggt
ttgggctatcccatcacgtcaaggagctggccatggcatctcctcgcgac
tttgcgttgactgagcaacctttgttgcccattccaattattgtcttata
tttggctcctcacgtgcgtacgttgtctgattcctcccataggctggaca
accaatgctcctttttggttaggatggttccgctccagtgaggccttcag
ccttttgtattccgacatagatgtcgtgcccccctctgacggccctctgc
atgatctaccactaggaattggtatggtcctttgtcgcctgttgcctcaa
acaaaaacgaatcgcacctctacagcagatgttgttattgcattttccac
actatccggcatctccctcggttcatggtgtcgccgtgtgtccctctcag
ctttcggaacgccacgttggccaaatcacccgaccccaatttttgtcgac
aatgatggcagcccttggacgtcatattcctttcgacatctctatattta
tccctgcttggcccagcttcagtgcacaggagatgcttacctgcgacctt
ttcagggggaggacaattccagcccgtccaaattctacagtttgtgtatg
tatcgacgtggtggctgctctcaggcgggtcgcggtggcacccatggttc
aattacttttaagaaggcttcgcctcgtcaaatttatgagcatggtcgat
ggcatcttcgtcgaagctctcaagccatccacatccaatacgatgactgg
acttatgcggatcgtattgctatatctctcttctccttataatctgttct
ctcggactctacaactctctccttccaggcaagggggtgtacctaatggg
ttgtaaggttttagcctatgtcattttgaaactcatggctcgggggtatt
cttaaggaggtatccagcactcagggccgcccggcgcccccatgggcatc
ggtcggggtccggcagccccccccccccccccgaggcaacctgagttgat
ggaccccttttgagggtatctgtggtccgagttgggtgggtcctactcta
gaccaccattattatatcttatcataagtgtttccaatgacgcagcctaa
cctggtcacttacagctaattggaaggttagccgaagaagagcagagata
cggaagagtaggcgaaagagaggggttttttattagggttattttactgt
aggccttgcgatccggaagcgaacccaagaacgaccccctcaatcccact
tgttcttcctgcatgagaaccccaaaatcttgcgaagtgaataagaagtg
cctagaaatgacacaagaagtgcctagaagtgacacagaggtaaactggc
gtgacctccactgccaggagctcctgcctgctactgcctctcaggagcct
cacttttcatcagaagcaatcactgccagtaacaatagcagtgattggat
tgaattggtcgcctccagagctccattggttcctcagtagtagtcttaat
tttgcccacccatcccaccctggtatacttaaggaggtatccagcactca
ggcccgcccggccgtgcccccatgggcatcggtagggtccggcagccccg
aggcaacctgagttgatggacccctttttgagggtatctgtggtccaagt
tgggtgggtcctactctagaccaccattattatcttatcataagtgtttc
caatgacgcagcctaaccAACTCGCAAAAAATACGGAGCTGCATATAACT
CTTCGAATTCAATACTGTCGTCcatacggtgtcacattaggcaatccgca
ctaaatacggagctgcataTAACTCTTCGAATACCGTCATCGGTATGATG
CCACATTGGTCAACACGCACGAAATACGTAGTTGCACATAAAGATATGTA
TCAATGCAGAAATACGTAGTTGCACATAAAGATTTGTAACAATGCATCTA
ATGCTGTTGAGGAAAACATAACCGCATGTTGTACAATATACTAGTTGTAA
CCCATGTAAATttgtatactttataatctagcccattccttttcctcttt
tccagacgacttgacttttttcaattcaagcaaactcatagtccgtcgat
cactcatcgcttgtcatcttgttcagcttttccttcatttctttgaataa
ttgagttttaaactccccaatgtccatatcaagattgtgaatcattcgca
taaccccttcctcaaacctttccatatagtctgccgggagcctggacgaa
gacaggactccatggaacgagcttataatcagaaataagattgtattctt
ttgttaaatttgcaacggagggagaatatgtgtcggattgatgacaaact
tcaatttcagtttgcagccttcttgcaataggcggtaagaacttgctgtt
ttctcgatatcctccaaatcctgttccctcgtcaatgtggtcgtcatccc
cggtgatgtctttgctgttctcatagccattattagagttctcgcaagct
tccattttctggttcatgtatgagtcaaggaaaaggtgataatcgacaat
agtgcaccccatttcttaagattgcgataagacatagtcagccgacacat
aatcagatacagttgtgttagaagagagctgtatatgcttgccattaatg
acttcctgtaacggtgtggcagtcaaatttttgttttgtttgggagttat
acggacacccattccttcgttccggaaatgctcttcctaaaaaaagtgga
tttctgaattatatgtaggaataacggtaaaacaggacacagtcacttta
cctgcgcctgaatcataagtcgacccaatgtcgtgttgtctccgtaatgg
gcatcatagaccttccagtgcactgcaaacgaaaaacaccggtaacctcc
ccgtacactcgcaaaacgtcagagtgtacggggaggttaccggaatttca
agagtgtacgggtgggttaccggtttttttatacattacttaagccgcat
tttcgtttatcacgctaagctttgaagcaaaaaatatcttccgagtggtt
gtttgtttcgtgactcacatttagtgaatcacgagttgtaaacagcaaga
tcacctgttgggtctagttttggtttcaattctaggcttgatcatgactt
catttggtgagtgtgctttgggcctattcatattttcaaaatcatatggt
actatcagaagtgactgcgctaaaaaatgagaatacataagaataatatg
tggggctgaaaattggctaagtgtgtctacgtaactgttacttattcctt
tgtatcaccacacctaattcttgtgtggcgtatttgtatgataattcagt
tttagtacatctacgtatggtaccatactacaacaatggtgcttgaccca
gacacaacagtatggtacggtacaatagcagtgcgccctctcactgcttt
cacgtcacacaattatttttttcaattacatcactgataccccaccggcc
catcatgggaatggccgaaactcagtccacagactgagttatccctcccg
ccttacaccgccatgttgcccacaacaattggcattggcgggtatatttt
gggggtgagtaatcacgatttcgtcttgttctgcaattttatactcacca
cacggccaaatttttttcaattaattagttgcaggcctgtctgcgaaatc
gccgaaactcagtccacagactgagttaggcattccgccttggaccgcct
tgttgccaataacaattggcagcggcgggtgtattttgggggtgagttgt
gacgaactcaccattttttgcactataatactcaccacacggcctttttt
tttccaattaattagttgcgggcctgccggcgaaatcgccaaaactcagt
ccacagactgagtttggcattccgccttggaccgccttgttgccaacaac
aattggcagcggcgggtatattttgggggtgagttgtgatgaactcacca
tttttcgcactataatactcaccacatgtccaatttttttccaattaatt
agttgcaggcctgccggcgaaatcgccaaaactcagtacagagtatgcac
tcaacatgactgttatattcaatcttaatcgtttgagatgattttgattt
ggtgtactctgacattggcttgttggagaaagcgatgtgtcgaattacta
ccatagagagtgaactaagaagcacagaccaacattccaaggaaccccag
aagaatgcatatcataacggtgaaaacacagaaaatcagggagatgaggc
agaacttaggaaaggtgactgtaagtgtgtctataatgttggatgaaact
gaacgattcggatcactaaattacattgctgtattggtttgtgtgacagc
tgacatgcgaagatgccatgaggacctgttgaatacacataacattttga
cctcgattgcagtaccttctgtgccttctaggaagatccgtggaaaggaa
ttgccctctttctcttgtaagtgttgtgcacagtgccacgagagtatgtt
ctgtaagcagtaacccatgcacaaagtatccgttttcaggtccaggtgga
caaaattcgaatccaacagtcaagaatgatgtggtggtccctcgtccagc
aaacgagatcaatgatgaggtatttcttccacctacatcaggtgagaatt
ttggcagatgagtttctttccttaacatgaaatggaactaatagctaata
tccgaactttgacatatatgatgacacaggcggtacagatgaggaatgac
aggcattcatcgatgggatggaaactgctaaacccaatgacataaaaaga
ggaagtgatggggagtattatgtggagaaggttctcaaaatgcgtgttat
tgagggaagggaagagttccttgtgaaatggattgattatcctttgagtg
aagctacttgggaaccatttgaaaacctttctggccaggaagcatgtgag
tgtctggatattatttcttttactatcacagaactttcctcgcgtcggaa
ctctcacgatctgttttaagatgatgaggccgtcgcattgaaaactgcat
ggaaagggacaatctgttctaaggtaaagtgataatattttctgttattg
tataaatctcatgtcaatgaatttacctccaaggttcatttttctatttc
cacttgagaacaagaaaaaaccctgcaagaagagaaagacgaaggatttg
caaaatggagtgagtgatatgaccactatcatgtaacatattttcatgtt
catataggacatttcatcattctgttacgtttgatatctcgtgagaaggc
aaagaagaatgtgtcatcagttgaggttagtgcaatcgattactccaagt
agtcctacactgcaaacgaattgttagtaaggctagtattcctgttagtt
aagctgtaagaaatgattttttacttacagaatagctaacagcgggttca
acggtcgatttaaggggaggagtcaagaatttttctcacttcttgctaac
tgttagtaaggtttcggggacaatgttggacttcgatggactgcttacaa
ttttactaacatgaggttctaaaacaagaattttcatctaaataatatag
atacctaggcagatgtttttaagcactctcccatttgtgtagttccccac
cctatgtcgtctggccctcaacaggtgtattcatgcactttgcacttcac
acgatttcacaacagtgaagaacagcaggaaagacccatgccattattgt
ctttatgtattgcacatgcttacatgctcaactttttcaattaattgtta
catgtggagaaggttctcaaaatgtgtgttattgagggaagggaagagtt
ccttgtgaaatggattgattatcctttgagtgaagctacttgggaaccat
ttgaaaacctttctggccaggaagcatgtgagtgtctggatattatttct
tttactatcacagaactttcctcgcgtcggaactctcacgatctgtttta
agatgatgaggccgtcgcattgaaaactgcatggaaagggacaatctgtt
ctaaggtaaagtgataatattttctgttattgtataaatctcatgtcaat
gaatttacctccaaggttcatttttctatttccacttgagaacaagaaaa
aaccctgcaagaagagaaagacgaaggatttgcaaaatggagtgagtgat
atgaccactatcatgtaacatattttcatgttcatataggacatttcatc
attctgttacgtttgatatctcgtgagaaggcaaagaagaatgtgtcatc
agttgaggttagtgcaatcgattactccaagtagtcctacactgcaaacg
aattgttagtaaggctagtattcctgttagttaagctgtaagaaatgatt
tttacttacagaatagctaacagcgggttcaacggtcgatttaaggggag
gagtcaagaatttttctcacttcttgctaactgttagtaaggtttcgggg
acaatgttggacttcgatggactgcttacaattttactaacatgaggttc
taaaacaagaattttcatctaaataatatagatacctaggcagatgtttt
tcagcactctcccatttgtgtagttccccaccctatgtcgtctggccctc
aacaggtgtattcatgcactttgcacttcacacgatttcacaacagtgaa
gaacagcaggaaagacccatgccattattgtctttatgtattgcacatgc
ttacatgctcaactttttcaattaattgttacattttggatccaccgccg
caatcaataacaccatctcccacagagaggatattgcccttcccctgcca
ccaatcgctcgcatctctcaatactaagtggagctgcaaaaagaacggtg
agattttgttgagaattgatctttcgacacagattttcactcaccaattt
ttcaattaaattgccgttttcacatctttcgcacaatctggggtattgaa
tcccacagaccgtcttttgctccgctgttgccaccgcccactcgtattca
tttcagaagagcggcagcacaaaaaaaacggtgagaaaacatcatgtttt
gatgatgttacagtttttttactcaccattttttcaattaaattgttgct
tttaagtctgatgcgcgatctgtggtatgtaagcccacagaccgtctttt
acgccgccattgccaccacccactcgcgttcatttcagcgcagagtggca
gcacaaaaagatcggtgagaaaacatcatgttttgatggtgttacagttt
ttttgactccccagtttttcaattaaatatccgttctgcagatctcccaa
ctctacaatgggacactttgcacacagtttttttactcactatttcttca
gttaaattgctgtttttatttcttaggctgatctgtgatttttgttccgt
tttgtcacatgatgtgatgggaattggaattttttgcattttgctttatc
tatctacattcccgcctcaacattctgttgtctctttctccttcaggttc
ctccgagttgtcttttgtctcaagaacttggggaggggctaagtggggta
ttacattcaaattatcaggtgagtctctgcctcctccaaattttgtttca
atttgtccctgataagattgcccatctgcctctcaatcaacttttggcgc
ctttctacagcagtgtttcctatcatcaacttctgatttgtgatttttta
attcttcttccactgacaatccctttgcttgccaggagttcggctccact
ttgccagacatcctcacacttgtctacatatctccgagatacaagcacaa
caacaaatcacagtttgcggctactaatattcatccaacaatcaacctta
tatttattcaagaacacattggccacacttcagaaaaacgagcaaatggg
actcacacaacaattaaattttttggctatctactggatgtgagcaattg
agttctgcaattgaaaatggtttgctctgagctatgtgcttaaatcagtg
catacctaggaataaaattatccatattaaattaatttaaaaatattcag
tgaattattgactctcatagaaatgggaagtatgcatcttgattgcaggg
aaaaagagatgaaattgattggaggaagctattattaagttaactaaaca
atggaatcgatcacaattagacatgaatgataaattattgcattaaatga
tcatccaatctgagtaggcacataataactagcatttgcctcaaattatt
atgagcctacaaagggttctatgcacaagtatgttcacattaatttttca
cataccttttaacaaattacctagaccctgctgtgtcgaaagaatcaata
actatttaagaagttttattgagtctttaacagtatcgactttgaggttt
tatcacaatctcagattataatatgggtatatatatttaagtgactcgaa
catcatcaatgtgtcaaatatggaactgtcttatttaagtggggaagact
gttcattatttacaatggaaggcaatgccaagaagcaactatgatgcagg
tactaaatactagtcattaactgaactaaacaatgaaaatgaccaaaata
cttttaaatcaaatcaaacactccttcatagctgggccatgggttcaaaa
gcatgtactgttggtcatgagtgacgcaatggatgacagaaatggaattt
tctataaaattgtacaagggggattcacacaacaacaaaatattctatgg
ctatctactggatggatgcatttgagttctgcaatagaaatggtttgttc
aaagttatccgtttaaattttgttcaaagctatccttttaaatcagatgt
ttgtttgcatacctaagaataatattcagcagatcattagttcagagtat
ggagtaggttcatttagaaaataagcgctctgatttaatgttgagattta
ttaagaatgtttggaaatatgtcataaccattgtgattgcttccaacata
ttgtgcttctgtttttattccatcagaaaatagattgtttcattttaaaa
gaaatattgacatgattttggtgcccttctgttgcaaatccagcagaaaa
tagattccttctttctaaaagaaaagtgggctatattttcttacttgaaa
tagtcaatggtcaaaaccaggggttatacatgaatacattcaatgttata
cgtgtgtgcacatacatgatattaatagtttatggttcattcatcttcac
ctctacaaaacaatccaatccaatccaaacaattgcacctggaacacaac
agaataaaaaatatgactgactcaaaagatttgacatcactcaaattcat
ttgataaatactttcattttgaactctataaaagtcactgaggaaatgga
agtattttcagacacatgagcattattattccatcagaaaacagattgtt
tcattttaaaagaaatgttgacatgattttgatgcccttctgttgtgaat
ccatcagaaaatagattcctttatttagaaaagaaatgtgtggtatattc
tgtttcttgaatattcaatagtcaaaaccagagattacatgaatacattc
aattttttaagtgtgcacacataaaacatagtgactcaaactgatattaa
tagtatatatggttcgttactcatcccttgtagaaaacagtccagtttaa
acaattgcatctatcacacaatggattaaaaattgaattactcaaaaaga
tttgaatcactcaaatacatttgataaaactttcccttttgaattctaca
aaagtcaaaggaattctcagtatttttggaaaaattagaattaggactgt
aaagatgagcttatttggaattacttccattgtttgcttattttgtcttt
cactgaaaacaggttaaatacatagtaaagtaataattcttctactattc
gccattcaaacaggtgtaagatcattatcattataaacaaactcaaacag
tacttatttcttctgaaaaatcttgatttcattgtatggctaatatgaat
taataattggagtaagagggtttggctttggatgacgacagaggagagag
gagagggaaaagtagggtgatgaacgagcaaagggggtgggtatgggtgg
tggtggtgttgggtgggaggaggggcccctcctgttgggtggattgggtg
gagaatgaggatgaattatccaatcttgcagtcttcgctgactacctgca
gcgaaagtcagaatctcgtttcaggtcaagagtccatatggccgaaccaa
aatggtactacaggcctaagaccacgatcccaggcgatcactacaggcaa
tcaagcccaactgcaaaactgtccttgatggtcacttgcggtggtcatga
agctccgacagctcaccatcctaaagggtctagaatttagggattaggca
agggggacactatcgcgaatgcgtacggctgcaaaacaaaccagttttgg
ggttacattttatagttggcacaactttaatgtataatttgttagagcaa
ataagatatatatgatgttcttagcggtaggtagtcataatagtttttac
atatattatgtaagagcttggtcttgtacctaatacactgtatgactttc
atagcctacaccacaaaaatgtcgttggcccagagtcatgcaggtgaccg
ctcccatttcccctgcacaaaaaaattcacgaacacgcactcccccaaac
aatgggatttcccctcatcgtgagaattacagaaccgatgccccacgcca
cacccttccttctcatcaacctaaccacccaaaaaaggagcaggtcattt
gaccgctccagtggtgagtttgttgtgtacgcggtgagtattgcgattgg
ttttagttcgtcaacaattttatttgaactcgctgccccgctgacctgcc
acacccccccgcagcctccatgaattgcaacacacaagccccacgccaca
cccttcctcctcatcaacctaaccaccaaaaaggagcaggtcgcttgact
gctccagtggtgagtttgttgtgttcggtgagtattgcgatttgttttag
ttcgtcaactattttgttggaaatcgcttcccgctgacctgccatattct
gccacccccagtctccatgaattacaaaccccacgccgcgcccttccgca
gcatcaatttaaagctgcaaaagagaagctggacatgaagtggtgagttt
tatgattttttatttgttcaattatttctatcactgtggacgcgctgtcc
tgccatgatcagccacccctccctccctgacttaaatagccccacgccgc
accctcttgcggcttcaattaaagagagaaaaagaagcaggacaattgtc
caccctagtggtaagtttttcagtttcatatttgctatactaattaattc
gaactcgacatccctgacatgcattctttctccacacccctcgcacatga
atttcaaaccccgcgcccccacgctgcgccctcctgtggcagatatctaa
ctgccaaaaatagaaccaggaagattgaccattcctatggtgagttttgg
cttctatttgcccaactatgtattattgaaactcgacgcctctgatctgt
gatcttcctccacccccattgtgaatgaattgcaaccccatgccctatgc
cgtgccctcccacgaaaataattaacaggcaaacaagaagcaggacaatc
gaccaatctcatggtgagttttgcattattttacttgcaatcaatttcat
tgtaactcaatgcccctgacctgctgtccatctccccacccctcctctat
gaattacaatccccatatgccctcacgtcgtgccttcccatgggagaagc
aggacatttgacaaatcccatggtaagttttggacatttttgtttgccca
actatttcattgtaacacgacatccctcacctgcaatcatccctcactac
actcctgcatgaataacaaacaccacaaatcacgccccgccgtccgttcg
ccacaaaaagtctaacagaagaaaacaagcaagagagttaaacattcctg
tggtgagtttttgacttttttatgtgcccatctatttaattaaaattttc
tgcccctaacctaccatcttcccaacaaccatgaaatacagtccccactc
ccagcgacgttcctctcatggcatcaatccataggttttatgtagtggtt
tattgttttctccggcatgcttgtttttagcccaacatgtttttagcccg
tcataaactaatgttcgaaataataatatagtattacatctcaaaaatgg
tttttgtagggacagagttaacatgttattttacgtgtttactcctactt
cccgtaggggggagtacttgttagtaatattgttagtaaggaaactggag
tcaatcagactccgtcttcatcaatgttgttagttataatgttagcaaaa
acggatgttgttagtaagactgtaagcaaggccaaaaaatgattgagggc
aatactaacttacaatttaactaacagtttttatttttcacgaacttgtg
agaaaaaatcctcagtacaactcctacatacgatatgttagcaagagata
atttgtcactaacagtcttgctaacatctcgtttgcagtgtaaaaagata
tgctgattaatattcactgctttgcctttatgcttttaacagacatctga
caagataaatgaggaattacttatcattgtgagtgtaagaaacagacata
ataccattcaacacatggtctgaaattatttgttttctgctcaatccatt
cacttattgtaggcaggagaggagagaaacaaggagatggcatctgtaga
ggaaaaggtgagcaacatacactgtcattgattaagcatgacattctagt
atgataactgcatcccttttgaaatgactcattttctattttcacttgag
aacaagaaaaaccaaccaagaagacaaaggcgaaggatttgcaaaatgga
gtgagtgatatgaccacgatcatgtaacatattttcatagaggacatttc
atcatgctgttacgtttgatatctcgtgagaaggcgaagacgaatgtgtc
agcagttcaggttagtgcaatcaatgactccaactatagtcctagaaaga
gatgctgatcaatattcactgctttgtctttttacttttcaacagacatc
tgacaagataaatgagaaattacaaatcattttgagtgtaagaaacagac
atatgtcattcaacacatggtctgaaatcatttcttttccgctcaatctt
ttcacttattacaggcaggtgaggagagaagcaaggagatgacatctgta
gacaaaaaggtgagcaacatacactgtcattgattaagcataaaattcta
gtacgttaactccatcccttttggaatgactccaatatttaaggtgttga
acaataaaaccaacgttgttggcggaaagaaagaagaggtaagatatgaa
ttggagagcatcaccaaaaagaccgttagactcacaaaccacatcctaat
atcatcaaaatgtcattcctttgatacaggtaagttttttggtacatgaa
gtgaatgagttctgtcagacttttttatctatccgttattcataaaatac
aggtaattgggaaggaatatatggggaaggactggagaactatcacattt
agacggtatcattctattcaattgaaaaagaacgcttattgtgtattcat
ttgccagagaacaaaccttccaggagaatgccaacatgcagtttgtcatg
aatgccatgaggaacattcaaaagcccagaagggatcaagaggtggcgtt
ccaagtgaaagggagttgatgatgtcttgtcatcatgagctacgcaatct
acagctatgcactgacatttggtggtgtaccaaagataatattgagcgtc
aacattggtttgagcgtgtcaagggttgtgctctttgtgagaggatgttc
tttgtaggggatttgtgagagtgatgagagaaaggagtattttttgcttt
aatgattggatgagtgtgtttttgagtttgttttggggcaaaaatctagt
ccattaaaaattaatttctctaaaagaatgatttttgttggaacagagga
cactgctaccaaaaatatagttgtggttatagttgcagaagaggccaact
ataggtgcctgtttgtaggctcaggtatgtctaaaaaatgattccaattt
atatgtatttaattcctatgtggacttgtttttgctagttgatcatcgtg
cgaattatttttacaactataactcttatcttcgatatgcattttttact
ataggccaactataagtccttatagttaggcccctaactatagattctaa
ctataagtcaactatagattgcgtttggaactgaaaaagcaactccgacc
agtggtaggagtaacattttgagtacatctttgctccagcaagaactatt
ttatacattagccatttgttcaaattatgcacaaaatccggcttggtgtg
atccaacataattcaatcttataatttactgcagactatactatggacac
atgagtctggcatgaatcggcatcacaaatcggtcaacaataaagctaga
agctagacactgtatgctgtcaaataaacaaagtatcctgcattactacc
tgcatgcaatctatggttccccgttaactcatccagccgctaaggtctat
taaccaatcgtaagtttgtcatgtctaacgggaatccgtgactttagtca
aaaagaactgaaattaataccaggcattttatatgagcagcaaaaaagca
aaagagactctcacacggaaggtgtcaccttttcatgtgttgcattttag
tgcacaaatgattagtgtgggttgcaaatgtgttaggaagaaatcaaatt
ttggtcagaaataaaatcagttcgtcaagagatggtagatatgacaactt
ttcaacgcaccacagtgttcaccaaaacaccggaattgataggatctgcc
tatgccccctgcaaatggttcatggaaaaagtcaataactctgcaagaaa
aaagaagcaaagaattagaacgtacaacttacactgtttttttgtgctta
caacatattcattggccccccatcatcatctgaacataaaacgaatggca
atattaagaaaagaaaataagggacaatctgttgagaatgccaatgcaat
caaaatttccccttacccaacactgcattccccttacatccccccctctc
taatgaaactgatgaataacacctgaaacaaccaaatactttatcgtaga
aaatttccaaatacaaagagattgcatctacctcatacatgacattcccc
actctacaatgccttttgtccctctgcttcccatgggctgcaatgcgcac
atctatcccgctgctccccgtgagttgcccctgctccccgcgagttgccc
ctgctccccgcgagttgcccatgctccccacgagttgcccctgctccccg
cgagttgcccctgctcccccaagccaccgccacaagccctccagctgctc
gtcttatccccacaagcctccctgccgctcctctgcccccacagctcctc
tgtccccacagctcctctgtccccacagctcctgtgcccacgccgccccc
gtcacatgctacccctctcctctgccggtatatcgcaacaacacaggagg
ccacataactgaaacacctataatacaccaagccaaagggccacatgagc
cattgacaccgaaatcaagtatctcattctcaccgttctgtttcgcattc
ccccatcaatgtacatggaatatgtgcctcatgatgttggtgattgatat
aatttaaaaaatatgacaaccaatggtgtaacggaaaacaagtattacct
tcagcatgtatttctgactaatataaaatttccttcaatacaacatgtat
ctcctcaaacacattagatacaaaaaggtcaacacaaaagactaggtaca
gtacattatattatataatcttttgtcttgacacgtggaattctcaatcC
ccaaacaggattgtgccccaccaacaccacacgtcatcttgtcatcctac
catcatttcagccatcgtcatggcacccttctagccattcttgctcgttc
aagccatcatcgctctcccaaattcgagccggcattgctgttgcttgttc
gagccagaatcgccgtcacctattcgagccggcaccgatctcgcaaattc
gagccggcaccaatctcgcaaattcgagccggcaccgatctcgcaaattt
gagccggcaccgatctcgcatattcgagcaggcatcaatctcccaaattc
gagccagcattgctctcacacattggagccggcatcgctcttgcaaattg
gaaccacatcgctcttgcaaattggagcctgcatcgctccgcttgtttga
gacgtcatcatttttgctcgttcgagcctgcattgctctcgcaaattgga
gtcggcatcgctcttgcaaatttgagcggtcaccgtgccatattgagctg
tcatcgctcatcaatcaagccatctttgtgccatcaattgagccatcttt
ctgccaacaattgagccttctttgcgtcatcgtttgtgtcaatcgagccg
cAacgatcaaccaaccccggtgtgtttgttttgccctgaggccatcaagt
caacaaggcctgtggttcattgcttgaagtcagcattttgactgtgttca
cgagtcttaataccatcgaaccagtcataatgtggtcatgcatatagtca
ggagtgtactattgcaacagaccatgtcttcaagtgatatgaactcttgt
ctgtgttgtgcatctgtagcatcacagcgcagaagcaaaactgtgccact
ccagtttctactgatggagatgtttgggtttgctgctgcaacaagtcgtg
tctaaaaaagcagtctttcagatgtgtgaaaaactGTttcaaaaattgaa
caacagctttcttgagattattcattcaaagtttgctgttggtgctatca
attctgagctaatgtccatagaatattcacgcagggtctttgaaacaagt
ggatcgtatgcagctatggtaagagcttaactctcgtgcaactctatgtc
atgagtaacctggtcagttggtcagcacaatgaccaattcaacaaaaagg
gggaatcaatagagaataaaattttgtttgtattgccatcgttggaaaca
ttacctggtagaggagggtcattcccaaaaactgaatatgtttttgcctt
gcttgactggcaatatcagtctaggtctgtcagaagcttttgcgtaaatc
atgcaaatgatatgggtattggaccgcctagtgtgacaggttccagacaa
tcactggagtatttctttgtacatggaggcagcaggggaggtgattgggc
acatcgttttaatgaatatggacaaggacagatacacttcgatcaaggat
ctggtagaataagtcagatgaattgaattatcatatctggaacttttatt
gaaaacaaagcatttaaaaacattcaaccagtaatttatattaaattaat
ttgaaagaatatgcatcaaatgcaaatgaactaatatacaaataaaaaga
ggagtattgctacatacacacaaacagaaatatcacaaatcatagaaagg
tttttgtcctcctgtatatgtcttactagtaatgcatgagtgatcaggag
cagagttcacgttgcttaggacaccaacacaactgctttattgtaaattg
caaccatctcagcattcagagacaaaatccaatgagataccaccacagaa
cagttctttctaatttgtaaacaaaacatatcctttcaaattagtgagat
tcagcttttagaaatactgtccCCAGGTACATTTTCAACACAACTACTTT
ATTGTAAAAACCAGGTACATTTTcaacacaactactttattgtaaattgc
aaccatctcagcattcagagacaaaatccaatgagacaccaccacagaac
atgttctttctaatttgtgaacaaaacatgtcctttcaaatttgtgaggt
gcagcttttagaaatcaaacacagacacttccacacccactattgaattg
aaactaaagtccctccaagacacccgagacaaaatgccaccctcagttac
cgtcatccccccggtcgtgccatgcagctttgaggagaaaactatccccc
ctgtacatcttactgacaatgcctgagtggtcagggccagagatcatgtt
ggtaaggagcatgacgtccaaccaagcgacaaagacaaagttgcatggca
gggttcaagtaatccctcaaaataaacacagacacttcttcaaccgctat
tgaattgaaagtaaagtccctccaagacatccaagacaaaatgacaccct
caattaccatcatcccctcggtcgtgccatgcagctttgaagagaaaact
atcccccttgtacgtcttactgacaatgcctgagtggtcagggccagaga
tcatgtcggtaaggagcatgacgtccaaccaagcgacaaagacaaagttg
tgtggcagggttcaagtaatccctcaaaacaaacacagacacttccccac
tggctattgaaaataaagttcctccaacacacccaagacaaaatgtcacc
ctcaattaccgtcatccctccggtcatgccatgcagctttgaggagaaaa
ctatcccccctgtacgtcttactgacaaagcctgagtggtcagggccagt
gatcatgtcggtaaggagcatgacgtccaaccaagcaacaaagacaaagt
tgcgtggcagggttcaagtaatccctcaaaacaaacacagacacttcccc
actggctattaaaaataaagtccctccaagacacccaagacaaaatgtca
ccctcaattaccgtcatccccccctgtcaatgcagctttgaggagaaaac
tatcccccttgtacgtcttactaacaatgcctaagtggtcagggccagag
atcatgttggtaaggagcatgacgtccagccaagcgacaaagacaaagtt
gcatggaagggttcaagtaatccctcaaaacaaacacagacacttcccca
ctggctattgaaaataaagtccctccaagacacctatgacaaaatgccac
cctcaattaccgtcatccccccggtcggtcaatgcagctttgaggagaaa
actatcccccctgtacgtcttactgacaatgcctgagtggtcagggccag
agatcatgtcggtaaggagcatgacgtccaaccaagtgacaaagacaaag
ttgcgtggcagggttcaagtaatccctcaaaacaaacacagacacttccc
cactggctattgaaaataaagtccctccaagacacccaagacaaaatgtc
accctcaattaccgtcttccccccttcaatgcagctttgaggagcaaact
atcccccctgtacgtcttactaacaatgcctgagtggtcagggccaaaga
tcatgtcggtaatgagcatgacgtccaaccaagcgacaaagacaaagttg
cgtggcagggttcaagtaatccctcaaaacaaacacagacacttccccac
tggctattgaattgaaataaagtccctccaagacacccaagacaaaatgc
caccctcaattaccgtcattcccccctggtccatgcagctttgaggagaa
aactatcccctgtcgtcttactgacaatgcctgagtggtcagggccagag
atccatgcagtgaggagactatcccctgcgcaatgacaaagcctgagtgg
cagggccagagatcatgtcggtaaggagcaagacgtccaaccaagcgaca
aagacaaagttgcgtggcagggttcaagtaatccctcaaaacaaacacag
acacttccccactggctattgaattgaaaataaagtccctccaagacacc
caagacaaaatgccaccctcaattaccgtcatccccccggtccatgcagc
tttgaggagaaaactatcccccctgtacgtcttactgacaatgcctgagt
ggtcagggccagagatcatgtcggtaaggagcatgacgtccaaccaagcg
acaaagacaaagttgcgtggcagggttcaagtaatccctcaaaacaaaca
cagacacttccccactggctattgaaaataaagtccctccaagacaccca
agacaaaatgccaccctcaattaccgtcatcccccgtccatgcagctttg
aggagaaaactatccccctgtacgtcttactaacaatgcctgagtggtca
gggccagagatcatgtcggtaaggagcatgacgtccaaccaagcgacaaa
gacaaagttgcgtggcagggttcaagtaatccctcaaaacaaacacagac
acttccccacttgctattgaattgaaaataaagtccctccaagacaccca
agacaaaatgtcaccctcaattaccgtcatccccccggtccatgcagctt
tgaggagaaaactatcccccttgtacttcttactgtcaatgcctgagtgg
tcagggccagagatcatgtcggtaaggagcatgacgtccaaccaagggac
aaagacaaagttgcatggcagggttcaagtaatccctcaaaacaaacaca
gacacttccccactggctattgaaaataaagtccctccaagacacccaag
acaaaatgccaccctcaattaccgtcatccccccggtccatgcagctttg
aggagaaaactatcccccctgtacgtcttactgacaatgcctgagtggtc
agggccagagatcatgtcggtaaggagcatgacgtccaaccaagcaacaa
agacaaagttgcgtggcagggttcaagtaatccctcaaaacaaacacaga
cacctccacactggctattgaattgaaaataaagtccctccaagacaccc
aagacaaaatgccaccctcaattaccgtcatccccccggtcggtcaatgc
agctttgaggagaaaactatcccccctgtacgtcttactgacaatgcctg
agtggtcagggccagagatcatgtcggtaaggagcatgacgtccaaccaa
gcgacaaagacaaagttgcgtggcagggttcaagtaatccctcaaaacaa
acacagacacttccccactggctattgaaaataaagtccctccaagacac
ccaagacaaaatgtcaccctcaattaccgtcttccccccttcaatgcagc
tttgatgagaaaactatcccccttgtacgtcttactaacaatgcctgagt
ggtcagggccagagatcatgtcggtaaggagcatgacgtccaaccaagcg
acaaagacaaagttgcgtggcagggttcaagtaatccctcaaaacaaaca
ccaacacctccacacttgctattgaattgaaacaaaagtccctccaagac
acctaagacaaaatgccaccctcaattaccgacatccccccggtcggtca
atgcagctttgaggagaaaacaatcccccctgtacgtcttactgacaatg
cctgagtggtcagggccagagatcatgtcggtaaggagcatgacgtccaa
ccaagcgacaaagacaaagttgcgtggcagggttcaagtaatccctcaaa
acaaacacagacacctccacacttgctattgaattgaaaataaagtccct
ccaagacacccaagacaaagtgccaccctcaattaccgtcatccctccgg
tcggtcaatgcagcttcgaggagaaaactatcccccctgtatatcttact
gacaatgcctgagtggtcagagccagagatcatgttggtaaggagcatga
cgtccaaccaagcgacaaagacaaagttgcgtggcagggttcaagtaatc
cctcaaaacaaacacagacatttccccactggctattgaaaataaagtcc
ctccaagacacccaagacaaaatgccaccctcagttaccgtcatcccccc
agtcgtgccatgtagctttgaggagaaaactatcccccctgtacatctta
ctaacaatgcctgagtggtcagggcccgagatcatgtcggtaaggagcat
gacgtccaaccaagcgacaaagacgaaattgtgtggcagggttcaagtaa
tccctcaaaacaaacacagacacttccccactggctattgaaaataaagt
tcctccaacacacctatgacaaaatgccaccctcaattaccgtcatccct
ccggtcatgccatgcagctttgaggagaaaactatcccccctgtacgtct
tactaacaatgcctgagtagtcagggccagagatcatgtcggtaaggagc
atgatgtccaaccaagcgacaaagacaaagttgcgtgttggggttcaagt
aatcctgcaaaacaaacacagacactgctctgtccactatcaaaaatcat
atccctccgagacacacaggacaaaatgtcaccttcagctacctttcccc
tcctggctcttgtcatTGCACTCGAGCCTGAAAAACTAgctatggagtct
gcaaaatacttctaacagcgcctggacaaaacctcactgcaaaaagagca
ttgaaactaacagcttacacccagcgtgactgtgtcagcggaggagcctg
tgaaaaactggcagtcagtggagcccgagaaaaactcacaacggacagta
tctaaacctcacacaggaacatattgaaaactctgagcagatcatattga
aacccgcggcaggacatagcggaacatattgTAAACTCACCTgagcctgt
gaaaaactcacagcagagcctgtgaaaaacttgcagcagagcctgtgaaa
aacacgcagcagacactgttaaagtcacacagccgacactgttaaaaact
tgcagccagcactgttaaaaactcgcagccgacactgttaaaaacttgca
gcagagcatattgaaaactcacctgagcatgtgaaaatctcacagaggag
gaacctctgaaaaacacacagcagacactgttacaaacttgcagccaaca
ctgttacaaacttgcagccaacactgctaaaaacttgcagccaacactgt
taaaaacttgcagccaacattgttaaaaacttgcagccaacactgtgaaa
aacacacagaagacactgttaaaaacccacagcagaggagcctgtgaaaa
acatgcagcagacactgttaaaaacttgcagtggacaatgttaaaaactc
acctgagcatgtgaaaaactcacagcagaggagactgttaaaaactcgca
gcggaggagactgttaaaaactcgcagcggaggagactgtaaaaaactcg
cagcggaggagactgttaaaaactagcagcggaggagactgttaaaaact
cgcagcggaggagactgttaaaaactcacagcggagactgttaaaaactc
gcagcagaggagactgtgaaaaacttgcagcggagGAGACTGcactggct
attgaaaataaagtccctccaagacactcaagacaaaatgccaccctcaa
ttaccatcatcctcccggtccatgcagctttgaggagaaaaatatccccc
ctgaacgtcttactgacaatgcctgagtggtcagggccagagatcatgtc
ggtaaggagcatgacgtccaaccaagcgacaaagacaaagttgcgtggca
gggttcaagtaatccctcaaaacaaacacagacacctccacactcgctat
tgaattgaaaataaagtccctccaagacacccaagacaaaatgccaccct
caattaccgtcaaccccccggtcggtcaatgccgctttgaggagaaaact
atcccccctgtacgtcttactaacaatccctctgtggtcagggccagaga
tcatgttggtaaggagcatgacgtccaaccaagcgacaaagacaaagttg
cgtggcagggttcaagtaatccctcaaaacaaacacagacacttccccac
tggctattgaaaataaagtccctccaagacacccaagacaaaatgccacc
ctcagttaccgtcatccccctggtcatgccatgcagctttgaggagaaaa
ctatcccccctgtacgtcttactaacaatgcctgagtggtcagggccaga
gatcatgtcggtaaggagcatgacgtccaaccaagcgacaaagacaaagt
tgcgtgacggggttcaagtaatcctgcaaaacaaacacagacactgctct
gtccactatcaaaaatcatatccctccgagacacacaggacaaaatgtca
ccttcagctacatttcccctcctggctcttgtcatTGCACTCGAGCCTGA
AAAACTAgctatggagtctgcaaaatacttctaacagtgcctggactaaa
cctcaccgcaaaaagagcattgaaactaacagcttacacccagcgtgact
gtttcagcggaggagcctgtgaaaaactggcagtcagtggagcccgagaa
aaactcacaacggacagtatctaaacctcacacaggaacatattgaaaac
tctgagcagatcatattgaaacccgcggcaggacatagctaacatattgT
AAACTCACCTgagcctgtgaaaaactcacagcagagcctgtgaaaaactt
gcagcagagcctgtgaaaaacactcagcagacactgttaaagtcacgcag
ccgacactgttaaaaacttgcagccagcactgttaaaaactcgcagccga
cactgttaaaaacttgcagcagagcatattgaaaactcacctgagcatgt
gaaaatctcacagaggaggagcgtctgataaacacacagcagacactgtt
acaaacttgcagccaacactgttacaaacttgcagccaacactgctaaaa
acttgcagccaacactgttaaaaacttgcagccaacattgttaaaaactt
gcagccaacactgtgaaaaacacacagcggacactgttaaaaacccacag
cagaggagcctgtgagaaacatgcagcagacactgttaaaaacttgcagt
ggacaatgttaaaaactcacctgagcatgtgaaaaactcacagcggagga
gactgttaaaaactcgcagcggaggagactgtaaaaaactcgcagcggag
actgttaaaaactcgcagcgcaggagactgttaaaaactcgcagcggaga
ctgttaaaaactagcagccaacactgttaaaaactagcagcggagactgt
taaaaattcacagcggagactgtcaaagacacgcagcggagactgtcaga
gacacgcagagccccctgtcaaagacacgcagcggagactgtcaaagaca
cgcagcggagactgtcaaagacacgcagcggagactgtcaaagacacgca
gcggagactgtcaaagacacgcagcggaaactgtcaaaaacaagcagcgg
agactgttaaaaacttgcagctgacactgttaaagatacttgctgcggac
actgtttaaaactcacagctgacactgttaaaaactcgcagctgacacta
ttaaaaactcgcagcagagcctgcaaaaattcacacagcggagcctgtaa
aattctcacactggatcatgcaaaacatcacacagtggagagcaaatcga
ctatctcccaaccgtattatttgtccccagtgcaagcttcactcctcctg
tcagcaaacccttctcccctcatttctaacattatttccaggttgcaagt
gaattggtccctgttgcagacaaaaaataatgtgggtgaaatttcaggct
gcctgcagaatttgcccgttctccgtcttgcatcttcacccccaccccct
ccaaccgaccctccccctgccgccgtgacgaatattccactgctgcctcc
gtcatccttatcaatgcatcgtcgtggctgccttccattgatgtacacga
ggaagcgatcttatgtccaggatggatggataaacattctcgtgctttgc
cttccgtgcttgtccttgtcattttgttccgggaggcattgagtgagtga
cagagatggacgatgggaagccaacacaacaatcaaatcgacgacaatgg
cagcagcgctcaaaattcacagccatgatgacactggataaccaacacaa
caatcaaatagacggcaatggcaacgacaagaaccgacatacaatcaaga
aatcgacgacaaataccactgtgtctccaacagatgacaaaagcaacaat
catatcaaatggaagcaacaatcaaattgagttcatttcgaaaggatgcg
acaaaagcaacaatcgaacagtattgttttgttgtgggataCAATGTAGT
GACTatgatagtgatggagatgatgtgacaatgaaggatgatgagtttga
caggaagagagtgcctcagaggtcaatttcctgtttgacatgccaggtac
cgctatgcacagagatccgtgggaagaatatgaaaacttgttatcatcgc
tggcatgatgttgtgaaagaattaggttgcaattaagtcaagaatagaac
tctgggaggctcatcaacggggaaagaaagaggacaaacaatgtagtgaC
TATG
>scaffold542|size62837
tatgcaagggatgtcctacagggcaccggtgagaggcaggataataatac
aaaggttggatgattttccttgctcttttcggtggagatgtttcttgcac
ataaaagagggcttctatcacgcaatctcttttcatgggacgaggaaaat
caaaccccggtccataatatttacggtgacgctgctcattgtaattttga
aatgaaaaaaagagcttacgagggtgccgcaatcgtccggccaagcggtc
agacattgagttcagaagcaataccagcggtgggtatcaaaatcccactc
tcaaatagtgaatattgatccctggcgaatcctccaaaaacaccttcgtt
tttggccaaaaaatcgctatttcatgtattagttggttttaaaagaatgg
agactaaacaaattactagttaattaagacatactcagctatgtgaactt
ttgtatgtgaaaataactagcgtttttaggccttttttggaattttcact
ctatttaacaaacaactatcacgtgtcatgtttcccacctgccttcctct
tcttagatgaacttgagtgccccacagaggtcctgctgccgtcggatttg
cctttcaggtaggataagtctctgataagatacaagaacgagggatatgg
actgcaaaagtgaggcctatgtggaaagcaacaaaagtatcatctgtgta
tatctgcgttgacatcagcataagcttcattcatcctatctcgtgcatgt
accacagttgattgtagtattggacctctcaactctcAACACTCTTTCCA
TCTGCCCCACTTATGTAATTCCACACCTCCATCAGATAATCCGTGTAAAC
CTGGACAAAGCACTTTCAATTGAAGTCCCACTGCATTAATGTACATGAAT
TTACTTCAAATTGCGAGGGAAGGCAATGTACTGCTTTTCAAGGCATTCAA
TTATTTTCATTTTCCATTCTGCACTATTCAATATTTCCCTACAGCAAACA
CATTGAAAGGAACAAAAAATGAAAGAGGAGGTTAGTTATGTGGTGAATTC
AGTCCTCCATCTTTTTCCTCCATCTGTGTGAGGTGGATTGCAATTGCAAT
CAAATCCTGATGGGCAAGTGATTGTGACTGGCACGTGATCGTGAGGGGCA
AGCGATCATGACGGGCAAAGATTGTGACGGGCAAGCGATTGTGACAAGCA
AGCAATAGTGGTGCATGCGATTGTGATCTTTTCGCGAAGGGAAAGTGATC
GTGGTAGGCAAGTGATCATGACCTTGCCGTGAAGGGAGCATGCATCACAG
GAACAATCATGACGTTGCTGAGGGAAAGTGACGGTGAACGTGACGACTTG
CAAGCAATTGTAGGGGACGATGATCTTGGGAAAAGGAATATGATTGTGGA
CGTGGAGTCATGTGAAATGGGGAAGTCCTAGAAGGGAATATTTGCGATCT
TTCGTGATGTGGCTGGTGTGCTTCTTGGCTGGCCTTTGTGATATCCCGTT
GTCAGCCTGTtgtcacacgagccatcacaattttggcgcgaaatatgaaa
ttttgaatctgtaggagtattaacaggaattagtatgaaatcgccacaaa
tcatgaattgacttttttcactcaacagcctgcagaaagggcaatactga
aaactggatagccccgaaggagcacaacactcctgagacatattggaaag
tttcttaagccttggattgggcgttttagtcacttctctgtgccaaccat
gccagccaaaataggccattttgcgttctaacaccaactaagctatgttt
taagggttgaatgggtaatgagtcaaaatatgctatttcatgtatttgtt
ggtgttaggtggaccggggTCaaactgtgggtcttaagtaatcacaaatg
ttaaaagatacattttggtgctgcttatactacgatagaagttagtgtat
ttatcaccttgaaataatattggtatctgcacaagtgaccctatttgcct
taccatacgataccatgccagtttcctgccaattgccgtgtcaactctgg
ggcagaaagcaaagaacagttcatttctccactcactgctcacctttaca
cggtgccaaaccaaaagtcatctcctttcattcctccgtctctgacatca
ctgttatctcaagaatagtgtacttctttagaaatgtgatgttctttgtt
gcctttggtagagatcattggaaaagggaaactagaagtgttagagaaag
acttaccaagtccgttcatgtggctaaggttgtgtctttccctgttgttg
tagacaagacttgcaatgacaacatgaaacaaatagtagtaattcatttg
ataagtttttttgtcttgagttgactcattcattaaatcatttattaaat
gaacagtatggctactgctatcactgcaattgaagatgtaaaagctgctg
tagcagccgcactggatggagtggccgaaccggtagctgaactgatagcc
aaaccggtagccgaactggaagatgaagtacctgacccagATGCTGCAGT
Agccaagccctcactccggaagtctttctctctcaaggacaggagagagt
ttgtttgagccactgataccattgtagccactggtctatctcgccgcaaa
gcttgttgtcagcttggagcatgttgcatgtgtagttctcatgcgtcaaa
agggcaattaccaaggcgcaggatcttgagaattcagagacattaatttc
acacaactttagtggaagtgcatgcaagatccatcctggccctcctattt
tgctgtctcaaatcaaagaagatttgatttgttttgtctttgaggcaagg
gagtgagggattcaagtaagcatctgtatgattcagcaagaggcatctct
cctaatgccaaattttcgggacaagtccattttagccaaggatgccgcgg
tcttacgattcacaaagagagtcaggccgtcccttcacatggctactcac
accatgcagaaacacttccttgaaacagaagaagcgttgcatcacttcat
ctcattcatcaaggcaaagattgtggacaaagatctatgcaacgtcatca
acatggatcaaacggcgatcccattttcatttcatttcagtaagaccctg
aaggacaagggcgcatggaccattcatattcatgcgtcgatcacacacac
aaagtgagttacattcgctgtttgtctggatgccagtgaccgcatgttgc
cacctttgcttatctttaagggcaCAAGAAAGGGACAAATTGCAAGCTAC
AATTTTTGTTGTTCCCTGATGGTGGACATTATTTATGTTGACCAAAGGCA
TGGATGGACAAGCTTGCAATGAACCAATGGATTGATCTGATGCTCGTCCC
ATGGAAGAATGAAAAGGTGCTGGGGATAGTGCCTCTCCTAATTCTGGATG
CGTATTGTGTCCACATGATGGGCAGCATTGAAAACTGAATTTAATTTCTT
GGGATTGATATCATCCACATCCCTCGGGGCagacttagaaatagggctgc
cctaagtcgtaggttagggctttgcctccaaaggctgccgtaaccttagg
ttagggttttctttatttttcagccctaacctaggtttagggctttcaaa
aaggccaaaaaatctagggcgccctacaagaacctatagggccgaatctt
tagggctaattttttggaactttttaaagctactagatatagctaacaac
aatgtagttgcacctagataatgattatacatgtttttaacattaattta
atgctttttcttcctccttttactctcaagtactacaacatcacttccac
tgctgctacagctgctatcaccatcactgttatcatccccgttatcttca
tcactgttctcattaatgtttactttctcactctcttctacacttgcttc
tccatcttcatctgattcagattcctcttctagttctatactatgatgtg
gatacatttctttccagatttccttttctacctgtaaaaacatatcatct
tcacgattttccttctcgtcccagtctccactcttgtgtcttagcatgta
gagtctgtaaactgaaggtatgtggcagtaaatcctctgcaagcaatgtt
tcccctttactaatctttcataagttcgaatatttgtattggctcttcgt
ggatgtgacatgaacccagctgtactgaacaaggattcacagtcaacttc
agtagatatatgaggacacagctgcccaattcctacatggctgatagcag
gaaatctgtcagaaaaatcattcaaataatgaacaatatcataccctcct
ttttcatctatataattggcatgatttctctttttgttatcaagattctt
gccctttctctgaactggtccaagctcataaacaggttcctttggatcac
ctgcatcatcaattgagccaataaccttgactggtttcatttcaggtaaa
taagcaatatcattgtactgttggaaaagagcaaactcgtcctttgcttg
ctgcaggggactggagctactatcgacacaacctgcttgcaatttactat
acttgttcgtcctcactggacttccattcacatcctgaatatcaactgtc
tcactcttcctctcataaaaccttgtcatccgttccaacaaatcatcctt
tccattgtcaaactgctcttgagtgcatatacctgcatcaatcatacgtt
cctcgcactgaagaagtgggttgataatggcgccaaggatcttgtagtca
cccaaagtagatgaaacttctagacctgccataagggaagcactaacaac
accatccaagtcaacacttttgacaccgctcaccgttttcaatctcttga
ctaaacccagtctcgtagcaaattggcgccatgctatgcgacgggatagc
tcaatagatgacatcatcacaacttcagtcaacttgttgtactttgcggc
atgctcgtccatattcataacatgatcctcgctaataacaacataagata
tctctctcttagttaagtcctcagccatcctgctagtgccatgattcttg
ctggaagtattcccgtacattacaaaaagggcagctaacaattcaagagc
tcgttgcgcttcaaacaattcccaatgtacaatcacttgagcagactggc
aaaattcagagaagtttttcaacggttcgagagctgcctcatattgttgg
taaacagaccactgattcttgtcaatgtagccaccagagaaatctttttt
ttttcacactcaatgtataattgctcatcaactccacaaccacaaaccat
acgacggatggcaatatctatatcatactgattagtatttgcacacactg
tttcactatgtctggaattccatcttgttgcgacagctgtctcgattcgt
gtagtcttcttacgcctgtgctctgcttgaacagtagatagtaccttctt
ccgttctccactcctttcaatttttcccagccactcatgaagatgtttca
gatcctcaccaagttctggattcaagttcgtcacatggtcactggttcct
gatgcaatgtttgcagtgatgttgcatttgtgagcatcacatttgtcagc
aacgatcttctgagaacgctcttcactggtatgcaactcaagtgtagcaa
cagaggcaccggcatttccagcaccatcaactgtatgtgagccaatgtaa
tcaggctttataccaattgcacgatgattttcctccaaccaaataccaat
attataaccagttttctcataggcgaaacatagaaagtccaatagcattt
gtagcctaagaatgctaggagtcatgatgctaataagttgattgcattta
tcccttgtcattgcttcaatggtagtttgggatactgccagggtgagacc
gttacagaattggtaatggttagtcataatgttggcaatagcggcaccaa
aggacatctttcgtattggatcatgccagaaatcagaagttgatgctatg
aatgaattcctatacttcaagaatccttctaatacgatgttgtgcatctt
gtttaagaacatatggtaagtggaatatttggcaaatgaaattataagac
acatcagttcaattacctcattctgcaatacatctaaaatgcatctgata
atacggagtaacttcaatctgtagactggtcgatgctttgggttaagatt
actcaaccaatccttcacaaaggggttgttgaaaaaactcatggggcacc
ctgtggatagaatcattagagcctcgcgtatgtgatgatagagatcttct
tcaaaagagtaaatcttatgggcggcaactgcaccagtaccaggcttctg
aggcacttcagctcccgacctcatttttagcaagaattttgcacgagcaa
gaacctggatattcttttgagctagttttccattgactaacgaaatcaat
cgcttgttccatactccagtgttccacgtcttgttgccgggatttttttg
ttgaatgaaagtatattccggcaatagtcggtgaacccattcacgggtat
caagtccagtaggtgtccgtttacttggttttccagttaatttaaattca
acctggatcatgtgaagaattacaaaggtgacatcaatgtcaagacggat
tgtaatggcacacttggcataaataaagctcacatctagaaccgcctgag
acatccatccgccatcatctcttgcctcgtgagctgcctgttcaaagtca
gacataacaacatcctcttcgcgcacaacagatgcagcagtgattgcttt
tctcttcaaggattctttggcagcattggtcttgtcatattcataggaat
tgattcggccaagagcacaattgtacaactccaaaccttccttcacgtgc
tcataggttaatccatccattacttcacgttctccatccaaatgcttcca
ttcacatccaacatctttgatcatacgcaactggtatttggcagtgaact
cctttttctcagagtcataacctaccaccttgtaacaaaaatgatgccct
tccatcccatgtggaattttgtttccatagatgtcatctgtcaaacatat
cattttttccaacatgagtgagggatggtttagccggaagatagcatgtt
cactacttttgttgctgtagagtttttgttgcttcttatttttattttta
tcaacgaatatgtttctattcttaggcatgatgaggtccttttgatggtg
acaagaattggtattgatggggaattgggaaatggaggaaaagagatgat
ttagctgttgaatcatctcatgcaacaatcaactcaacataattacttac
cggaagcagcaccagagaattgctcggagcgcagatggatctaaatcaag
ataatcactcttggtcctgttgatggtaataagaattgggattgatgggg
agttggggaaatggagttagagaggtgatttagctgttgaatcatctcat
gcaacaatcaactgaacataagtacttacaggaagaatagctcggactgt
ggggcgatgcacttgaatgcgttccaattatgacgaccacgagaaagaca
aggggggaatgaggacgatgaaaatgggaatttggacgtgagataaacca
ttcgagtgcagatgattgatgtacgagagaatgacatgatcccatatcaa
caaccgggtcagaaactaaacatcaagccaaacgagatctaatccaccat
aagccctcacctcaaatgtgatgagtcatctttaatgttcaacaatggac
tgtgagtcgctggagaacggtcggtggacaatgaatttgattatgacaat
tttgaagatcactatgccatgtgagaagagggaaagatgagattagcaac
gattgaaacataagataagacaagacaaattgaagctaaaacgattctcg
tcattaattcaaagcaaaaaaaaaaccaattcacgagacaagatcaccgt
cttgcaatgaatcaacaatcaacaagatcctttgacggcaagtgatgaca
ctcctgaatgcctgcgaggtcaccaaaccccgaggacgcgaatctggttg
atttatcaattcaaaaacaacacgcaatccagtccagtgaagacagcaac
aaatcatatcaaaaatgatcgcattcatgaatcaacaatcaaccaaatcc
tttgacggcaagtggtgacactcccgaatgcctgcaaggtcgccaaaccc
cgaggacgcgaatctggttgcttgtacattcaaaacacaaagtgcaatcc
ggtccagtgcagacagcaacaaaacacaacaaatcaacatgataaacagt
gtgcttactgttttttttattagccgccgcctccggtggatttcaaggca
accagcaggtcaaaccgtcggaaatgaagtcccctatcgattgatgtgga
ggggggatggtggcgatgggtgtggagggagcacgagatgagacgagatt
gggcggcgggaatctacatggtgatatgtatatcacgtgcaaaaaagaat
aatgagattgtcttggtgggattgatgtgaccacggggtaaaaaaattga
tctgtgtgcagtctgggggtatttctagtgtcgagatggtgattgctgtc
gcgctgtcactctcttgctggcacgtgattttgctaagaagaaggccaca
cgaacgtgcgtgcatagtggtaactacataaaaaaccgagaggcgtgatt
tttgctaagaaaaaggcaacacgaacgtgcgtgcgtataggccacacgaa
cgtgcgtagtggtaactacgtaaaaaagcgagaggccacgcagatgtgtg
tgtgtgcgtagaggtaactacgtaaaactattacgagtgtaccttttttt
gggccctaagtggatttagggcgacctacgcaaaatctagggctagtttc
gtagggccagagccttcagaatctagggctctgtaggtttcagcgaaaaa
cctagtcgccaatgtaggttagggccgtactaagggctaggtttctaggg
ccggcctaattaagggccctaaccttaggtttctagggcgccctaaatct
agggtgccctatttctaagtctgcctccgggatgtacataactgtgtcag
cctgttgatgtgggcatacacaaagtcatcaagatgcgaatgcagaacaa
atgggaagattggatgattgaagggggcagtttgtggacggcgtggctaa
ggagcagtccagaagattggtagctgaatagatcttggatgtttacaaga
acatcccgggtcaaaatgcgaggaatgcatggatgaagaacggctacgaa
tggttctaaatTAGATGTAGATTGGTCTAAATTTAGAAAGAACTATTTTT
TTTGCCAACAGATCATTGAGGATTAAGAGGGAAACGATTTGTCAAGAAAA
Ttcattttttataggacaaaacatcagcatatgtgtaactccgattatga
tgaaaaagagggcacattcaacaattctcgtggtctgccctgaagacctc
gacaatttcaacaatagcgccgtccaaatggagattgttctctcccgctg
tgcattcccaggccgcaaagccaccacaacacccatcagaaccaccactg
tttattgcataacatgcaagttcattctcctcaaaagagcgttgacagag
gagaagtccaatatccatgtcggccctgttgtccaccaaagagttaccac
acccacacggatacaagtcacagctgcggccataactgtcaggcaaaaac
caacaagaacaatcctttccatgatgacttccttgtcaattgctaagact
aatgcttgttgtgctctgatgtgttgtgagttttgctgcttttcggcaaa
actcagcaaccagatggagttatgggggcctatacagattggcgtgatgc
tattggaaaggagaatccattcaagattgttctagctctaaattgggggc
ttaaactgtagaaaaatcaaaatgtttatgcgatcaggcaagtggaactt
atactctggtggtacttaagccctgcagtttacggTGTAGTAAAATTTAC
AGGAACTCGATTGTTCCctctctctctctctctctctctctctctacatc
tctctcactctcactctctctctctctctctctcactctctctcactctc
tctcactctctctcactctctctcactctctctctctctctctctctctc
tctctctctctctctctctctctctctctctctctctctctctctctctc
tctctctctctctctctctctctctctctctctctctctctctctatcta
tctatatctctctctctctatctctctctctctctctctctctctctctc
tctctctctctctctctctctctctctctctctctctctctctctctctc
tctctctctctctctctctctctctctctctctctagggaacaatgaata
tcatacaagttcccgtaaattttactaggcatcatacaagaattgtatga
ttttcctcgtcccatgaatagagaattgcttgatatgagccctcttttat
gtgcgagaaacatctccatggaaaagagcgaggaaaatcatacgaccttt
gtatgattatcctccctctcaccagtgccctgtagggcatcccttgcata
ccctgcatgtgggcaatcatgcatttccagcatcatgcacgtaaggggta
atggatcccatttttatctgcactcacaacacgtccctgcgcaacacatg
cagcacatccagcacatcCAGCACACATCGTATAATAATACTGAGAGAGA
GGGTCTATGACAGTCTTCGACCCTTGTAGGAGCATGAAGGGCATCAAGAA
GGATGATCCAGTCTGGTCCAGTCCTGTCCACAGCCAGTTCGATCCGTGCA
TGGGCCATCCCTTGTAAAAACTAGTAGAGCGGCAACAACAGCGCAGTTAA
CTATTCCACCTTTGTCACGATGAGCAAAGACTTGTGCACCTTTGGACTAT
ACGGACTGACAAGCATCAGTCAGCAGCTCACTGCTCATCACGTGGCAAAC
AAAACTTGTGTGTGTGGTTGTTACAAAGATCCCTCCTTCGCCCCACAAGT
CATGGAAGAGTAATACAGTCAATGGGGCAAAAATGAAGCGGGTGATGATT
CATCTGTTCAAGCTTCGAGATGTATGATTGAATCGACCGATCTAGAAGAA
CTTGCTGCTCGTGTCAAGACTCCACAGAAAGTCATTGTTTCTGGGAGGTA
TGCTGAGGATGACAAGTTTGAGTTAGTTCGGATGAAATTTGTTCCAAATT
TAGAGAGTGGCGACATGGTTCTTTGCCGGGGCCGAGAAGAAAACGGAGTG
CTCTCAGGTATCAATTTTACTGTGAGTCTGCTGTTGGTTACTTGACAAAA
GAAGCTCAATCAAAACACATTCATTTGTTTGAAATGGTGCGGATGGAGCG
AGACAGAGTGTCAGAAATGAAGTCAAACAAGCCCGATGCTTTCTTTGTTG
GTGATCACAGCAACATTATCTCCTGTTGAAGCCCTTGGTGGAACAATGCA
CAATTATAGGCCACCTTGGTGATTCCATGGCATGTACATTATATTCAGCG
GGCGTTCGCTGTATTACTGTCGCAGAAGGCATCAATCTACTGAAAGATGC
AGCATTTTATATGAATACAGCAATTTGGGGAGAATTCTAAACAATTGGAA
TGACGAGAAGTTGAAGCTGCACAgttaatgttggctgcagggtcatttat
tttagacttggtttaatttaatatggtatttttagtgtgtctataagcta
gtatttcttgctgtcttaatgataaattttactatgcattgcaacctgtg
tgttatcttagtccgtgatatttttgtgaagacttagatactagttagta
gtatgaccttttgtatttcatattcattgtttgtcacttacatgcattgg
aattttcggataggtaaaatcttaaattcgtttttacatgcttctatata
tgacctccaacctttgaacacaatcacatgagttttactagatatcaaca
tatgatttataggtatacacatcatacaaactttgtatgataatcacgag
cgtatatatcccagttcctcttaacggtgaactatttcaccgttagaaaa
atgataattgcctttttcttgcggtgaactatttcacagttagaaccata
ctgattcccatgcttCTCTCACTGGACTAATGGCCATATATGAGAAAAAG
ATTTCAGAAACAATGATCATCCAAATATTATTTTAGAGTGATAAATCCAC
GTGTTCAATTTTTATGATTACTTACTGCTAAATTATTTATTGTATAAATA
TCGTACCCAAACTCCCATCATCCAGTGAATGGACTTCCCACCTAGTATTT
TCATACTACCGAATCGCACATCCTACCATACCTTCCTATTACTTATGCAG
AATTATACACCCTCAAACATCATCGCAACCCCATCACAATCACCAGAGTC
ATCCTTATTTTCCCCACCTCTAGCGGTATTGGACTAAATGGAAGTAAGGC
AGGAACTCTGATATCATATATCATCACTTTCATTGTCACTGCTGCTCCCA
AACTCACTCTCTTCTATTTCATCTGCATCTGGTTTACTCTTTCTCTTCCT
TCCCAATGCAGCAATGCCTTCATTTTGTTTtctatgctcttcaatcaaat
catcacactgatgccataattgaagacagtaaaaattccaaacggatgac
tggagagaggaatttcacatgtttcacacatgaaacttgtttgcccatat
ttgtaattgccctttgaacaaagagtgcactttgcctttatcttttcatc
ttttaatggaactctctcatgttgaAGGTTTTGGCTGAAGTGCTTGCGCA
CTGAACTTAACACTGGATCAATCACATCTTTTTCCAATTTGTATCTCTGT
ACGGGCCACTTCTTCTTTGACTTGTATTGCCTCGAAATCATTTTCCAGAA
CTGTGTTTGCACAGGTTTGCTCATTCTCCACAATTAGCCCCATTCGAGCC
TCCAAAGATCTCTGGTACCTTGAAGACTGAAGAAACCATAGTGTATCCAA
ACCCAATCGAAAGACGTAATCCTTGAGTGGAAGATCCCTTATTCTTCACT
TATTTTGCTTCAATGTGGGAGTATGACCAGGATTATCCTCAGCATTCTCA
TTAAAAAATTGGGCAATAAGACACAATtgagcaacacgaccagtattcac
cacaataccgcagatcatacgtagaatgtagtgcgactcaaagggaagta
tcagtccagtcatcatcacattactagtcaattcggtgttcttgtctaag
ccccattttgacttattgtaattcacctgttaaaaatgtttaaagactcc
aactggaCAAAAGGGATCAAATTTGATTGCATcatcattctccatgctta
ctacaacccgcttatacattgcacaccacattgtataatgagtgagacaa
tcacaatcatgttctttgctcatccaattggggcagtcatcttctgaaat
gtatcctttcaacagcaactgcttatcataaagccaaccaactaaatcca
tcccaattgattctacaacatgataatgactgtcacaatctgcatcggtg
aatgtaactataacatactggagaacttctaattcatggtcaaaagctac
agctgtgacaaacaatgcaaacttcaggccagtaacagtggcttggtgta
atagctgcttcctgttgcatgcagggacacactccttaaaaacgtgtctc
cgaaagcacaatgtacaatttttccatgtcgggtcagagattttctagct
tcacttatggtcttgctagtctgccgggttttcatctcaacaaaAATAAC
ATATTCCTCCTCTTCACCAACACTCCCCAGAACTATTGCATCAGGCGACA
CAGCTATCCACGGTGCATCCAGGTTATTGCTATAATAATCCAACCTCAAA
TGCATGGGAGACCCATGTGTGCTGCACCAATCACTGCATGATGAACTCTT
CATTCGTTGATCACTGTATCATAAACTGTGAAGACTTGTGCCTGCCAAAC
CAGCTATTTCCACACGTGGAGAAAAGATGTTATCTTGACTCATTTGTATC
ACAAGTGAATGACTCGAGATTTCCCCCATGTGTACCGCAgtgaaatgaaa
gcgacgcaggaggaaccaatcacctgtacagtgaccaatcgtcagtggac
cacatcatgaatccagtgtttcttccaccttccttcgagcagcacttggc
tttgttttagagtaaagaaatgagttattgattgggaagtttgattttgg
cattgcaatgaataggctagatgtatcgttattgatggaccctgaggcgg
```
