## Supplementary material for "Improved Reference Genome for *Cyclotella Cryptica* CCMP332, a Model for Cell Wall Morphogenesis, Salinity Adaptation, and Lipid Production in Diatoms (Bacillariophyta)": cryptica_pilon5.fasta.masked (part 169 of 175)

```
tattgaaaaaattgatatcttcaaaggattcttcttgtcaaagatatcac
ggacagcaaaggcataaacggtgcattttgtaccatcattatgtcccagc
tcaatttccttctttgcataagtaacttgtgaacccgctgttgtggatcc
atcaagcacaaaatctttgaccaagtctagtttggattttttaccccggt
cttcctttgcttccatcttttttgtaaaatcttgcatgacttcagatgaa
atgaatgggtaacatgaaccaacagaagatgcagacgttgacatattata
tcccttgaatccaatggctgtcaacactttcatctttccatatccacggt
caaatttaactgaaacattcgtgctatttgaaagaagggtagggaatcat
tggaacaaattgataatattatccaattcagtttcacctttcacgcgaag
gcgcatacccagtaaacagccaaggtgagaatcttctatggcatcagcaa
caggaccttcctttcctgcttttcggttactcaatgtcttggactccaca
tcattagcccgagacccaatgaactcatcatccaagacaatttctccatt
cttcttattcatcaaaatgttaattgatggactgaatgctttctcttcaa
ggatttctaggttccgcaactggttgctgttctgcatccaagtaccatct
ataaagtcatctctgcttctcccagcaacatcatatcctcTCAACCAATG
AAGTATTTCAGTTAATCGTGAAGATGGAGTGAGAGATACTTTATTTGCAA
CCTCAAAATCTTTATTTAGGAAATTGTCGTAAGTCTTTTTGGTTGACAAT
GTAAAGCAATTCCGAATGAGATAGGTGGATATGATTTCGTAGAACTCCCC
TACTGTTTGGATAGGTTATTTTCATCCTTGACGAGTTGTTCAGATGTATG
ACTTCTCAACTTTTCAACTGCTtcactattgaaaggaacatgaaagtatt
tgcatcatcataatctaacccaaacctaCCGAGGTAGTTATTCATACTCT
CAGCGACTTGCTTGAATGTATCAATATATTTATCTGACGAAAATTGAGAC
AAGTATTCAGTTTCGTCAATGATAGTGAAGGGAGAACTGTTGGGTGAGAA
AACAAGTGTCCAACCACCATCTAACAATACTGAATAGCAACTGGAATAAA
CTTAATGAGCCTATCTCTGTGAGTGTTGTTTCATTCAGCCATAATAGGAG
TAGTCCAAAAGGGAAACTGCAGGGAAAATCGTGTTAACAAGCAGCATCAA
CTCCATCTCCTGTATTCAAATCAAAATATCTTTACAACCGTCTGGACTTA
TGAGGCAAATGAAATCGTAAAAGATGCGTGCTGAGCAGATCTTTCAAATT
GTCCAAGTTTCCTGGTCTAAAGCCACCAGGAAGCCGAGAAATCAAAGAAA
TTGTGTAGGCAAGAATTTCTGAGCGTCAACTCCATCTAGTAGATTGAAAT
CAAAATATCTCAACAACCGTCTGGACTCACGTGGTGAATGAAATCGCAAA
AAATGCGCGCTGAGCAGATCTTTCAAATGGTCCAATTTTCGTGGTCGAAA
GCCACCAGGAAGCTGAGAAATCAAAGAAAGTGTGTAGGCAAGAATTTCTG
AGAGTCAACTCTGTTTGCTGGATTGAAATAAAAATATCGACAACCGTCAG
GACTCACGAGGTGAATGAAATCGCAAAAGATGCGCGCTGAGCAGATCTTT
CAAATGGTCCAAGTTTCGTGGTCTAAAGCCATCAGGAAGCCGAGAAGTCA
AAGAAAGAGTGTTTTGGAGTTCATTGTGTTGCTGTGAGTGCCATGAGAGG
GTTTTGGTGTTTTTTTGTGGAGAGAGGATGACATGCACCTACCTGCTTAA
CTTGCACATACAACATTGGCATATATGGCATCTGTGGGGGTATGGTACAT
tggcatacattttttcagatattatggtatatgcctagctgtcatgtgta
aatttgtcatgaatgaggtttaagtatttttttgcaagtaatgatgccaa
gcctaaattacctgtgaggggaaaactttgttttgtctttctacaggagt
catgtaggaatcgaccagctaacggtgaaatagttcactataaggattta
tgatggggaaagcAACCCTAACCTACCGTCTTTaccatctttcgcgtggg
taccaatgaaatatgtgggcaccaaaattagtgctggggtaaaatgtggg
cacgtaattttgccaaatgtgggtacacacatgtattatagcaatatgtg
tatgtgtgtatttagctgcaatgttagtctaaatagcgctattcctctcc
tcaagtgcaagcgcccactcactcttgtggtgcattagaacttactaatt
ccacagtacactatatcgtgagtgggacatatcgcccactcactctgtgg
cgcccttaccatccccgcctcttcctctcgcttgatgattatgtgggcac
ctaattgaatatgtgggcacttaattgaatatgtgggtactgcaaaactg
tggctagaatatgtgagcatgaaaatttgccaaatgtgggcacccatgcg
aaagaTGGTAAAGAAGGTAGTAATAGGAGCTGCGGGAATGGCCAAAGAAA
agtggttttcataatgtctgagttcggtggatctagaaatgattttgagt
agttgaaaggatagtaaattgcttccgcgtagttttatggacagaaatat
gactctgcatagttcgacggacagaaatatgcttctgcatagtttgacgg
acagaaatatgattctgcgtagtttgatggacagaaaatctttttccttt
agtttgaaggatccattaagtgccgttttagttgttcaaccgttgatatg
tagttcagctgctatatttgtagttcaataaaatgttttggagttttatg
gattgtctcatgtgacgtgaggacgtgaaatcttctaggacatgtgagtg
gttcCTTCTTGCATTGACCGCATATGACTAttgtggaggcatatgaagtg
acacaccccattattggccaactgacgctcccccccccaaaaaaaaacat
tgtccgccagacgagatccattatctccaaaacccgtccaccatggccaa
cgaaaccgttttttgtctgtaactcaacaaccaaccggagttttgacgat
cggatttttttgttggatagcgactaaccgaaccgacacaacaataccct
actcgggtccatctcaccaccagcggctccacgaaaaatcgtagactaag
tcggcgattttggactcgaacgactccccacacttcccttcacattgtcg
tccccgatattcgatcatccccacccaaaatctgccgcaccgccctatta
tcttttcgtaggacagcgcgatggatttttatgatgaagcagcaagagat
cacgtatttcaggtcgaggaacatggcatttatgcacaaaacaaaacaaa
caaaacaaaacaaaacaaaacaaaacaaataatgagaagtaagaagaatc
cagcaacattgatgcctcctacatcataacactgctcaacaatcaaccat
tcaaaagtttgagtaaaacaacaacaaagaatgttattcacacaacacaa
aacaacacacaacacaaagcaaagtataacatgagaagttaaaagaaacc
ggcaacattgatcccttctacttcaaaacaccatgcaacaatcaaccgtt
caaaagtttgagtaaaacaacaacaaagaaagttaaaacaaaacaaaaca
aaacaaatcatgagaagaaaataatcaacaacattgatgtgtcctacttc
aaaacacaacccaacaatcaaccagtcaaacagttgCCTTGGACTGGCAG
AACAATACCATTGatgaatggcaatctgtggaacaaacaggtagcttcgt
gcatggagcatcacatactatttcaggttgtggtaggaacaatacacttt
tcattgagatggtaggcaaccatagcaacaaagacaggagtgaaacggag
agggagggagttgaggaattaatttaggtgacatgaatcaattatttaaa
tttgctcaagcaacatgaaatagagtaagatcactagtaacataaaaaac
ttgccaacataatcactagtaccatgtttacttgttgattgctgaaactg
tggacaagtctgaatgagaggtaaggtaccgccgttgatgagggtgcacc
agcgttgttgttgtggttagcattgcgaatgtgccatggtctttacaaaa
gagaaatcattgacttcaacagactgggtagaatgagggagtaaaaagag
tattgaaatgctcatgtcaaaatatgtcaccaattgagttgaaacaggcc
atttttttagtgacatagcaggaagcaattcaatacatcaacaattgtag
cagcgctcaagcagcaagaattaagtaaaatcactagtaacataaaaaac
ttgccaacataatcactagtaccatgtttacttgttgattgctgaaactg
tggacaagtgcgaatgagagaggtaacgtacctccgttgatgagggtgca
tcattgttgttgttgtagttaacattgcagatgtgccatggtctttacaa
aagagaaatcattggcttcaacagactgggtagaatgagggattaaaaag
agtattgaaatgttaatgtcaaaatatgtaacaaattgagttgaaacagg
ccatttttgtaatgccatagcaggaagcaataatacaccaacaatagtag
caacagccaccaaagaaaaatttcttatagtttgttctcaaattaaattt
caatcattcactttgcccttctaaacgtccataaaaagaatgctctcaga
ggcagattcagtcaatctgccctcctccatttttccagcatttgtgcaat
caaatgagtttgctcagaagttttctcctcgggccgcagttgaacagaaa
aggaaacatcaattacacaaaaaaacaattccaggaaaaatcaaaTtgga
gaggaatgttaaagccatcatatatgaaagtaacagtcaaaatccattat
gacatgatagaagtaatttcaaactaaatatgattgtaaaataaaataaa
attcacaaaattacaaataattcatagctggcatcaaattaatagtccat
gccagtgattatttaaaaaatctgatccaccatgtatccactgcactata
cggttgattgttgattatgattattgtagctgagcatcaattatttacta
aggggagcttgagaactgacaatcaattgaaaaaatcaggtgtgagagac
aggagatttataaaaccatgaagtagcaatgtagtcttacctttttcttg
atgtcggagcttgtagggcatattggcatgagggtggcaatggcgggatg
acaactccctttgtctatcgtcATGGACACGGTCTCATAAAATTGTAGTG
GTGAAAATGATGTCATACCTTAAAAAATGGGACCAAAACtgtgaaagtat
tttggatcatcatgttcttgagagatgtctaattataaatattaatcaca
gctaaactaatagctatagcttatgtgcctgtcaaaaagaattcttggct
tttaaccctgacttcatttgtcattctatcaaccaagacatggttttatc
caagatgttcatattaaatatgttgggaatgaaaggttctattgaaaagt
ctggcagtaattcgagaggcatggtggtagtctagttggtatcaagttgg
tattgacttcaAAAGCACTGTtgtcaaaatatgaagcaagttgacttgaa
atagaccattttttattcatgactatcaatgaatgtatgctgtggtatag
cggaaagcaagttgataaatcaacaagaattacaataccaaacaaagcaa
taatcatcctagttcattctcaaaagaaagttcaaccatacacgtcctcc
ttctaaactcccatgaaaatagaatatgtctctgtggcagattcagtcaa
accacaatcctccgttttcctggatttgtgcccataattttattgtcttc
acccgttcttggctccatcgttgtttatggtgcctttctctgcagcttca
acacagtgaagttccacagttatatcttccacaaatggcttgaaggtggt
ggtGTAAGACAAAAATTGGCTGAAGCTCatgtataaggttggtcatgaat
atttaaattattttgaacagttcacttacttattcatgcaaagttcttac
acatggatgcgttgctaggtttgatataaggaacctgggcttgtatcttg
ctcctgcataacagcatgaaagtcttagagtagaggagagagaaacgtaa
aattggcgcatcacttggacttttcaaatttcatgtaaaagatggctttt
tcttagtacatttggactgggctgccaggggttggaccatttgtgaaact
ctacaagagtgtcatcttgtcagaaaaatatcatttcgaagggaaggcag
acaaaatgtatgatagaaatagtcactaatgtcagtgtcaaacaattcaa
ggttaagcaaatatgaaaggtttcattgaaacgttatcaattatttttta
cttcattaaacttccaagccatattaaaagtatctcttccagcccccttc
ctctgatgccgttcacttaacaataatacctagGTGTgtaaagaagaggg
ggaattgaaatgacacagtatagttgtctcttccacattttcattgcaca
ggcaaacttgttatatgtggaagtattatcagtgtaacaaaagcactgta
ccttttacccctatcttactctaatagaacatcatgtgtgcccaagagta
tgtaagaggtatcctatcctattgccttctaccaaacaatcatgtaaaaa
agcatgtcaaatgataatgggacttatttgaatgcccaagtaagagatga
ttccctttcaaacaatttttgtacactagatataatgcaatctgaaactc
aagcaagggtatcatcttacaggagatttagtattatttcctacaaagac
agacaccagccataatgcataactctggatgaattgagaacagattaatg
gggtctctaaaacaataattggcaaataaatgatacaaattgtgtttaat
atactTAGGGGAAAACGTAAATTACTATTtttatgtgttatattttagag
tttaacggattgtcttttgtgacttacaggcatgaaatcttctaggaaat
atgagttgttgatggtagttgttgtgtaTTTtgtgtgatgagttgtctgg
gggcatttgctatgtctctcatatagagtaaaacaaagttgagagtcacc
tggtcattcgttaagtaattgttaatcccacccaaaacctctaggctggt
tcatgctagttcctcttgctagttccccatttatgacttttaactctgac
ttactttggcattctatcaatcaagacatggtcctatgcaagatgtacat
atgaaatatattgggaatgaaaggttccagtgaaatgcctgtctgtaatt
caaagaggcatggtggtagtttagttaatataaagttggtatcgacttca
aaaatctacatttcttcacaaaactgctcatttgcccctctctgactata
gtcagTGTTACACATAGTGATGTTTTGGAATGAATTGCACTGCTCCACAC
TCAGGGATGCTGGCGAACATGGCGGTGAAACTCATAAGTGACGTTTCATT
CGACAAAGGAAACCTATCAGGCATTGGTGTCGCGGCATATTGTGCAGCCG
GAGACATTGGTGGCGCAGCATTCGACTTTGTTGCCTGGGTTGATGATGAC
GTATGATTTTACGCCATTAGCTGTGAAGAATATGGAGGTTCGAGAGAATT
GTCTTGTTTTCTTGAGTTCTTTGGTCAGTATTGCGGGTGGTGTGTTTGTT
ACGGTTGGGTTGGTCATTGGATGTTTGGCCAATTTGGCTCAGGCCATGGT
GAAGAAAATAGATTTATTTAGGGGTTGTGCTGTTAAAGGAAGTATTTGAC
ATCAATCTGGAACAATTGAAACTATAGACTGCTCAATGTTTATTTTGCAT
AAACATATCGTAATTCTTATATCACTTGTGAAATTAATTAAAGAATTAGG
AATGACAAGGTCTATGCCTTAACTCGTTTCGTGCTGGTAAACTCTTTTCA
TTCTGCTCCTCTTTGTCGTCGTCACCATCGTCATACAACTTTTTGTCCCA
GTCCTAAAACAATACAGAGCATTTGCAAAAAGATACATCTTATCACATGT
GCTCTCGAACAACAAAAATATTCATTTCTCAAATACAACATTTGACGCAC
CTTCAGTTTAGAATTCATCATAAAATCATCTTTCAAAGCACTCCATCTCA
CAGATTTGTCTTTCTTCCCCTCTCCTTTGCCCTTATTTTTTGCACAATCA
GCTTTCCCACCCCCACAGACATTTCATTCATTGcaacaccaccaccacca
ccTCTCTCACTCGAACTCACCGCCAACTTGATCACATCCAAAAAACCATG
CTTCTTCGTCATCTGACTCGCCCCACCCTTCCTCTTCCTCTTGACACTAC
TCGCTCTCCCCTCCTCATGAATCCTCGCCTTCTCTTCCTCCTTCACCGTT
GCCACCGCCTGACGATGTTTTGATATTGTTCAAGCGATGATGGGTTCGTT
CGGCCTCGATTTCATGGGCTATGGCCATGGCGTTGGCGGCGAGATTATTT
TCATTGGGTGTGCCTCCACCGCCGCATCCTCCTCATTTTTTCTTTGATTT
TAGCTTCGTTAATTTTCAAGGGACATTCCGGCGGTGGGTGCCAACGGGAA
GTGCATGGCGGTCAAGTTTTCGGAGCGACGTTCTCTTCGTTTTTGGCGCA
GGGCGTGTTCTCCTCTTTGTAACTCTTTTGTAGGCGTTGCAATGGCGTGG
TGGTTTTGGATAGGACAATGGGATTGTTGGTCTTGGGTGTTTTGGATTTT
GATGACAATGGTTCGAGCGTGGATGTACCGCCGAGGAGACGTGTTATGGC
GTTGGCCGTGCCGCTACGTGTCAAGGTCGTTTTCGATGGCATCTTTGTCG
TCTTTGTAGTCATCGTCGCTACTACTGCTGCCATCTTAATCGAAGCTCTC
TTTGCTTTGTTCCGTTCGTGATATTGCCTTTCCTCCAACGCTTTTTGTGC
CGCCATCATGTTCAACTGTCTCGTCTTTCATGTTTGCCGTGGTGATGCCA
TCACCATCGTTGTCAGCATCTTCATCGCTCGACTCCTCATCAGAACTCTC
TCCATCACCGCTGATGGCTATCCATCTGCGCGCCATCATCGCCGCCGTCT
TGCGATTCTTCTTCGCTCGATCCAGCAAATCAATCCAAATCCTCTAATTC
GGCCGCGAGCTGTTCCTTCTCCGCTTGTTGCTTCGCGGAGGCAGCCTTGC
CGCCCTTTTTGTTCTTGATGTGATGGCGCACCATTCGTTTGGTCCGTGGA
TGAAGTAGGTACGGAGCGATGAAACTGTTGCAGTTCGTTGTTGATTGTTA
CGTGGTTGTTGGCAGGGCGAGGCGGGACGCGATCACCTCGAgatcactgc
taccagatgttcatgatatcacattggttactggcctattgtgcCAAAAA
ATATTGTACGAGTAAAATGTGagttcacacatcacggttcatgaatccgt
gaaatcctttaaacctcaaggccaatgttttatcaatacattgaaccaaa
agataagacgtaaaactaaaaaaatataccctgaactaatgtaaaataca
aaaaactaaaataattttagttgcaatacaataaactaaattaattttag
atgcaaaacgctgaactaatcgcgcttttcttctcaatacgctaaacttc
atgctaatttccttcaatacgctgaaatcaaggggatactagtagtcaaa
tacaatgaacttaaagaaatcctggaaagacgctgaactaaataatgaag
tccgattgtttgtttagacgaccattcccgcagctcCatagtgaactatt
tcaccgttagaaaaggaactgggatattaccagcagccgctgcaagattt
tttgcagcgaaacagattgcaatttttagagacagaggaagacgtacatt
aaaataaagtggcttgcagtacgagtgtatgccaaaatgggcgggcgcgg
gagcgcggcgcgcgcgacgtacattaaaataaagtggctatgccaaaatg
ggcgggagcgccgcgcgccaagcgccagcgctcccgcgccctttagtttg
tgaaatcattttcttgttacacactctttgtgacacgataacattccctt
caagttttaaagaacccttgtttaaaatttttcgtctctatgtcttaaaa
tgatttgtgactaatgttcccttaaagtttacagaaacattgttgacaat
aatgtcagacgttacacacaaagatatatttttaaaggtaggcataaatt
aaaacactaagactacccatgtaagtccaagcaaaaaatgaattatttac
aggtaagttgacatcaacttcatggtaagtacctgttttggcaaaaagca
aaaaactgtctcactgaagaagaaggagaagaagaagaagaagaagaagg
agaaaacggctcagtttccaacacaattaagattttaaaaaaaatcttga
tAGAGAGAGAGACATCAATTGTGTGCAAAACACGTGGCACAATACGACTA
CATCGGACATTATCACAAGTCACAGACCGGTGTACTACCTATGAGAGCCT
AGAGAGAGCCTAGAGAGAGCCTAGAGAGTATAGAGCACGTGCTTCTTCAT
TGGGAAGCCTTTTTTTTTGTCCGCAGCACTGCACCGAGAACCTCGCGTGG
AAGGCAGCTTTCGCGGTCATTCCCTCCACGCAAATAATGGCATCTGGAAT
TTGGAACGTTCCGAATGAAAATACACGTTCCCTTTAACTCCAAATTCCGT
GGCTGTGGGAGGAGTCACTTGTTAGATTGATGATGTCGTACTCGTTACGT
TGGATACCCACATATAAAATATGATGTAACTTTTAGCTCGTTTTGGGAAT
AAGATATAATTGTGATCCAGACGAATGCATCTCGCCTCGAAGTAACTCCC
CAACACACTTCCAATGCAACACAACAAGTTACTCAAAACATTATTTCACA
TATTACTCCTCATCCTCATACCTTCATTTTAACTGTTCTCGAGTCGTCTT
GGTGAGTGTCATTAACGTGGCGGGAGTGCAGCGACATATCAAACCAAAAG
TAGAAATCAAGGGGCAAATAAGATGAATTACGTGAGGTGCCCAAACATTT
CAGATCATGAAGTACTTTCTACCTCTTATCGAAGTTCCTTCGATTTAGGA
AAGCGTGATATTGCATCAGAATTTGTAGCTATATGCCATGCACATCACCA
TGGTTTCTCGAGCCATGCAATTGTAATACATCAAGTAAATTGCTTATCAA
AAACAATGGATTCAGCCAATCAAATGAAAGATACACATACCAATGAGTTA
GACTATTCATTATCAAACGGGAGATGCGATCGTAATGAGACAGCGTAACG
CTTGGATGTCTCAATTGGACAGAATATCGAAGTTTTCTTAGTGAACCTTG
AAACAACCATGTTCGCTTTCGTGTCCTTTCTTCATTCTTCACAATTGGTT
TAACAAGCTTACGAGTACTGTCGTCAAAGTCTCACGATCTTCTTCATCCC
GTTTGCAACAATCAAGCAGAACACAAAAAACTCACGTCTCTTTCCAATCC
ATTATCATCAGTCCTATCAATATCTAGCTAAAGTGTCCAAAAATGTCTAC
CACAAAATACATAAAACTTGCCATTGCTACACTCCTGTCCCTGCCCAACA
CGTACGCCCTTCTAACCAACCCGATACGCACAGTCATCTCCCGCGACATC
AAAACCCCTGATCCCGTACCCCAAGCTGGTATTGATGAAGCGGTCTCCCT
TATGTCAACAGGTAGAATGTATCGCTACAATGTGCGCAATGCGGAAGAAT
CTACCGTTTCGAACTGCGAGGTTGAAATAGCGCAATACACAGGGCAGAAG
TATTGTGTAGCGTTGAACTCATGTGGAAGTGCCATCATGTTGATGATGAA
ATGTGTGGGTTTGAAGAACGGAGATGAAGTGTTAAGTAATGCATTTACAT
TTGGGGCAGTTCCTAGCGCCATAGAGCATGCCGGTGGGAAGGTGAGTTAT
AACGAGCAGAGAAAGAAAGAGTCACTACGAAATGCAGCGATAATAAACAG
TGTTCCGTTCGATCGGCATTTCAATTTCCATAGGCTGTCTACGTCGAATC
CGATTACAACCACGTCATGGACATCAATGACCTCGAGAAGAAGCTTGTAG
CAAACCCCAATGCAAAAATTTGTCTCATCTCGCACATGAGGGGTAAAGTC
GCGGACATGGATTCAGTCAAAGATGCATGTGATCGCCATGGTGTCATTCT
GTTGGAAGACTGTGCTCATTCCCTCGGAGTTTACTGGAACGATAAGCATA
CTGGCCACGTTGGCAAGGCATCCGCGATCTCAAGCCAAAGTTACAAAATG
ATAAACAGTGGAGAAGGTGGATTCCTCCTGACAGACGACCCAGACATTGC
TGCTAAGGCCGCTGTTTACGCCGGAGCATACGAAGGACTTTCTGGTAAAC
ACATTACAGTTCCAGGTCCCGAGCATTTCAAGAATTATCCGACTGAAATT
CCAAATTATAGTCTTCGAATGAGTGGCATTGCTGCTGCTGTCATTCGTCC
ACAGATCAAAACCATCGACGAACGTCGCGAGAAGTACAATACGCGTTATG
CACTTGTCACGAAGAAGTTGGTTGAGAGAAAGGGACATTTACTGTCCATC
CCGAAAAACACCCCGGGGATGACCCCGGTTCACGACTCTCTTCAATTCAA
CCTTTCACAAGACATTACAGATGAACAAGTCCAAGGCTTCTTGGACGAAT
GTGCTCAGCATGGGCTACCCGTTGAACTGTTTGGACACAAAAGCAATGCT
AGAAATTTCGTCAATTGGGGATTTGCTCCGACGGAAGATCCCCTACCCTT
GACAGCTAGAATGCTTAGCAGGGCTTGCGATGTGAGACTTCCCCTCATGT
GGGATGACGATGACTTCAGTGATTTGGTGGATGTTATTTGTGAAAGCCTC
GATGCTGCTGTAGAACCATCCTATCATTAGGGAGTCAGCTTGCAAATAGC
TGTGGTTTGCTCCAGATGCATTATCTCAGCACATTCTCAATTGATTAGTC
TCTTTCTCACTCGCCCCCCCGTCTCTCTGTTGACGTGAGCTGATGGTCTG
CCATGGTATAGTGTATGATATTTTCCAGATCAAGGGTATTTCATGTCTCG
CATGGAGTTTGTACACATGTACGTTTGTGCATTGAAACTACACGCTGCTG
GACCTCAATTTGATTATTGTACATTCTATCTTTTGCCCCTGAGATGGCAA
GCTTCATATTTGAATTTTGTCCGTTACGAGGGCTGTCAATTGTTCCATGC
CATTATGATAAATTAGGAAGACAACTCTCCAGCAGCAACCACCCAACATC
AAATAAGTATTCTACAAGTAAATCGTACCGTACTATACCTCAGCAAATCA
TGTTGTCTTCCCTACACCGATTTTCAATAGCTAGACGGAGACCAAGGAGG
TACCTTGATGATAAAGAATTTATGTAAACCAACTTTAGTATTGTACAATA
CTGCCAGACTCCATTGTGAACCTTTCCATAAGCAACTATGGTCTATTGTT
TTTGTCTCCTCCAAAGAATTGTATCTCGCATAGATGCCATCGTGAAGTAC
AATCTGTGCCGCCAGCACGTCAATTAGcctggcctcactgcatgtgagca
gcataaacctagctgtgggattcgggttgccccttactaggtggcaacga
ggggttactgtgctacttgagaaagaggtagggaatatctatattggaaa
gctcagggcaatttgcctattggaaggggattttaattggtttttgaagc
taaccttttcgaaacggatgatgtcacacatgcacgcaaacaacatggtt
ccagtagagcaaatagctactaaagggcgcgtagcgattgatggtgttct
acagaaacaactattctatgactcggcaaacacactgcatgaggaagcgt
gcctcacgagtacggacgcgcgaactgttacgatgaagtcaatcacccag
tgtgcagtctcgctattcaagccatgggagtgccgcagcaagcggcgatc
acgtacctacaagcaatacaacagatgacatattatctcaggactggtta
tggaatagcctccagagggtacggtggaacgaagagttccccttttatgg
ggttggctcagggtagttgtgcgtctccaccgatttggactgcaatcagc
actttgatcttgttagcgtacaggagggagggccatggtgctgacatgat
gaccccatggaccgccttggtgaaaagaatagcggcgatcctctatgttg
atgacactgacttattacatctgaacacagccggtagtgatacatccact
ttccttgatcgggttcaatcgcccttaccacatggtcgtgtctgctacaa
gcgacgggaggaaatctaaagccagagaagtgctactattatattatgtc
ttaccgctttgatggcggcgttgctcgactccggacgggcagagaattac
gtcgtcatcgaaacctgactatcccgcagcacagtggagacagggtgaat
atagcgctaaaggaccctagcgacgcgacgcagacattgggaatgtacac
gagcccagtcggcgatggatacgctcacttaacgaagatgctatccaaat
gccagcaatgggcagagtccatccggtcatcgactctcccccaccgggac
cggcggcatagcttatatactcagctgtttccgtcaattcgctacggtct
catcccgcttatgacaccaccggcggtcttggaggaggcttttatggata
tgtatttccgcatgctccccttacttaacgtaaatcgtaatattacgaag
gactggcggtggcttcctcagtcttttcaagggttgggcctcccaaacat
gggtctcgagaagctctcgtgtatgctccaatacatggtccagcactggg
ggagtggagggccaatggattttcaactcagacgggctttcgagctccta
cagatcgagtgcggtttggaaggaaacccattcaagagggacttccgtct
cttcggcagattagcaacgcacacctggatgaaattattatggcagtatc
tcgactactatcaggtgacgcttgcattagacaatacggaggtggcgccc
atacgtgaacgggatcaggtctttatggagttagtagttgtcactatccc
tccagccgactgggaacgcgtcaatagagtccgccaccataaaaagatct
atttcctgtcccaacttctagcgtgtgacggcactaccgtacacccgtcg
cgtattggtacggggaaggaccagcctcgacttccacgtttcccgtcaaa
gcccaagccggtcagattttaacctatgggacgctgtggttcggcagatt
acgcctcccaagttacgttggtccccgccgctggggaagtttgtcagagc
cccgttggatgtaacatggtggtggcaggaaaacggaaagagtgatgcct
tataccggtcggaagctgatggccatttccgcagatacgagagacgggac
caactcaggtcaacaagaaacagggcagtgtatgacaggactgaggcaac
gtgtagcctacccactggtgcttacggtgtctgtatggcacgacaccaga
cagatgaatctgtgtcgctgcattccgttgcttcgtttgcttctccctcc
caggtagctccctatccctcactacagcacctactcgtcagcttgggaaa
caaaagcctgtggcggaccctagatgtgggaccggacgaccactggattt
gtcgggcagctgagcagggcagtctggtgacagtccacgatggctcttat
atgccggaactcgcgcatgatgtatgctcagcagcgctagtcctttctgt
cgagcaacaggtcgaattggtacagcgacagtagctgaacgaacttccac
gcaagtcgctagcaattaccgagcagaggggataggtggtatattaaatg
ctctccttctgtatgcagtagggcaacaggcggggcagataaaccactca
gtcactactgggtgtgacaacatgggtctcgtattgcggctacgggagcc
tacaggcccgcttcctgaaagccagccccaagccgatgttattcgctcca
tacggactaccctccttcgggtccgctttgcggtggagtaccgacatgtt
tatgggcaccaagactctactcaaacgttcgagagccttccccttctcaa
ccagcttaatgtaattgcagacagcctagccaagacggccctgactgacg
ccattgcgagcaagcagtacatctcttcgaatggcctctcgagcgagtca
gagtgtataaggccggtgtcaagattacgccctccattagatcacatctg
gtagaagaatggggtaaagcagtggcactggacctatacacagctcgtgg
catcacggatgaagaagggttcaggctgatccatttTCAGTCGgttggac
gcgcgatggcagcatttccacagggttttagactgtgggtcagtaaagaa
gtgtcccatttcgccgggactaacaggctattgtcggcctatgacacatc
gatcgagaataaatgccctagctgtggggccctggatgagtctactctgc
acttaactcagtgcctcgaccctggtcgaacagcaatgtttatggagtcg
gtgctggcgctagtctattggctagaggacacgtatatggatgaacgatt
gatcctgggcctactggattacctacagtcgcggggtaacgtatcgctca
gttacctcttggggaatatcctgaatatgcacagtatgcgcgtgaccacg
accatctcgggtggcaaaacttcctggaggggcggattgcccactcctta
ctgccaatccaggaagaatgcctcaggcaatctggatcgcggcgaactat
tgcctcgtgggcagcccagctcatccagcatctcctcagtattacacacc
gacagtggctttaccgaacgccgggtatatactaccgtgacggaagggcg
cacagtatcgcagcatgcggaagtaatgcaggaagtcagtgagatgatgc
tagtggacccatctaacctgcttccacggcacaggcacctgatggaacaa
gattggcacgcgctcggttccggctcaacgtcctccagactccaatggtt
ggaagcaatggacgcggccctgtccgcaaagcgctcacttttaacaacca
agtggacgggcactccgtctggggatttgcgaccacgtatggctggactg
gacattcaatcccgctccaacctggccaaacgtatatgacagcaagggca
agcggctgtctgtggtgccgcaccgttggactacgagaagtccaactgcc
cccatgtaaggggatgagggaaaggttacaccgacctccctgtggctgat
tagccactgcgctgacccatcggcaaagaaagacacgtgtctatgctacg
tatttatagagcataatttactaaggttaatgttaatgtACACATGTACG
TTTGTGCATTGAAACTACACGCTGCTGGACCTCAATTTGAGTATTGTACA
TTCTATCTTTTGCCCCTGAGATGGCAAGCTTCATATTTGAATTTTGTCCG
TTACGAGGGCTGTCAATTGTTCCATGCCATTATGATAAATTAGGAAGACA
ACTCTCCAGCAGCAACCACCCAACATCAAATAAGTATTCTACAAGTAAAT
CGTACCGTACTATACCTCAGCAAATCATGTTGTCTTCCCTACACCGATTT
TCAATAGCTAGACGGAGACCAAGGAGGTACCTTGATGATAAAGAATTTAT
GTAAACCAACTTTAGTATTGTACAATACTGCCAGACTCCATTGTGAACCT
TTCCATAAGCAACTATGGTCTATTGTTTTTGTCTCCTCCAAAGAATTGTA
TCTCGCATAGATGCCATCGTGAAGTACAATCTGTCATTTACACAGCCAAA
GCCTGTTAACACTCCAAGTACAGGTTGAAAAGGAGAGGATTTCAGCCCCT
AAggccgatgcttatgggagcacgatcacgaacacgaattattccgggtg
atggacagacgagctcggcggcaggtcagcagcaccgggtgagcacagct
cgccaatccatctcattctttgttgagagctgccgcagttccatgaagca
acgcaactgcggattagagtggtgtctagagttgtttgtctagttttagt
tttctcttccaagcaatatatcatacatttcagctctcttcgcaaaccct
tcaaagaatggcggggacacgagacttccttgcggaagcgttcgaaacga
ttggcacgagcatgctcgaggggaacagcgacatcccgccggggacacca
gccccagcaacgccctcgcaaacacaagaagacgggaaccagcccccgca
cacacgagaacctgatccacccacgccagacatctagccgtggctccttg
tcaacgcccccatgccaacgcacgcccccgcaacaccggcggctcgaccg
gaggacacaccagcccccgcccctacagcacagccacactccccaacgac
caggcacgaaccaacgcaggcaacgccgggcacgctacgggcggccatcc
aacacagcatcaaacgaatgggcaacaccgccagcagccaccaccaagaa
tgggcatggcaacgcgaggtctgcggcgccacagctcgaatgaaggcatt
caaggaacaggcgctagcggggtccctccggctctacgcattcatgcagc
cgcggaaccgttttgtcaacgtattccactccgccgcagtcttcttcgac
cctctcaccggcgaagatgcagctctcaaaaacagtcgccttcgtcggcg
atcgctcgtccgagcagggatgcatcccagtggctctaaaacccaaaaaa
ccatggagctggccgggcattaatattgggactgatgagggagactttga
gtctttctataccgagcagccctcgcaagccaagtggtatcaccccgacg
gcctccgccaaacaaaacaggtgcccacggcgctcctactcccaacatta
ttggcgagcttcatcattacaaaacaaagaatgccttgggaggtttataa
agaagcacagaggttggaaaactcggaggagtacccagtcacagcagagg
acacggagctcgtaaaattatgggcgatgggagctgcacattccaccgac
ggtgcgaaaagtgtcctaagtatggagattgaccccatcttatcgtttga
ccccacttttcaagattgggcaaaggcccgcttagactccaatttaggga
tccagcttcaaagtattccacaagtgcaggaggtacctccaggagacaca
actgaccgacgagcagcagatggcatcgccctccagacggcagaaacact
gaaggcggtggtagaggccctcaacgtgacaaagcagagcataggaggcg
gtgccagctcggcgataactaacaccaccaaatacgtttacagtgagtac
gagctggctgcgctgcaggggttctgcggggtcgccgagccgcgcctact
cccgaaaattaggctgacgttccaatcagccagaaagccagaggaagtgc
gggctaacctaagggaggggatgcaagcattcgcgtgaaggatgtgagat
cgatggcggtgtattttacgaaaagaaaacattggatgatctagtcgagt
taaagtttaatccgggagggggcacagctgtatacaagtcggccggggcc
ggcctttccatactcacctgccggccagtaagcgcagcggaacgggaatt
ggcagtacagcacgaggaagcactcctcgcatcgaagggcaatcgaacgc
tcgaggaggcgttcaaggtggcggcaagcaaccctcggcacccaccgact
accttccatgaattacgactcctgattgcaacctacgcgagccttcttag
cgtgttgtttgggtcctcgtgtgaccatttccaaaaagtttggaacctgt
atggcataatgaaagatgccgacattgaagaaaagcgccttgacttctcc
gcagtgctctgccggcaaatcgtttgggccattcttgatgatagcagagg
cttcttcaacaagcgcctccacccggataaattccgccttccaaaagagc
aaattcctttcccagcttcactattagaggccatctacccaaacgcccgg
tggcaggagcccatcaacaggaacatcccggcgcaatggatgacccaagg
gctcgtgcaggacatgcgcaggagcgacggcttggccggacaacgggtag
gctttagtggagtgccggccggactcacggcatggccctatcagcaggtg
caaccggcagcaaatggtagcaacttcgggtatacgcaacccatgggggt
accgccaccacctttggcgccgcctgggccaccaccacacttccaaacac
ccataccaccagccaacgacaagctagcacacgtacatccagtgttacaa
cagcacctcgacgaataccatcaaatgttcaagggtagcatgatatttgg
caagatcctacaggcagcgaacgtcaagtgggaagagctaccaacgctgc
ctgactttgtcgacgaaaagggccgcaacatgatctgttttaaccacatt
tgtggtagatgcactttccgaccctgccgccttaggaagggacatgttcc
accagagaagatcccgaacgagtgggcagagggcctgtggaagaagatag
aggccggggtacgatacaatttgcgcgcatcggcccctagctcggaggca
gggagcccaactaagaaacagcgtatgtgacaggggctgcacccgagtcg
ctctcctctgaaagtactgggggcggcacgggctgctctagctcaggcac
tcacgacgaaatgttccctccctcctctggaaatgacggtggcagagtcg
tgtggcagcgctgtgcataagaagcaaaaaccgaatgtcctaggggttga
gaagcgggccttactgaacgacggtgaaggtacgcactctggttgcactg
cagtgtaacctaaagaagggaatttgtgtttgtgtattaaactggcgctt
tcctttgcatgtgttacgttttgtattgtcatgaatttcctgtgtatgtg
ttattggtcgttggttgacatgggccagggcagacaagcagggagcaaaa
atatgcccacagaagcaacacacccaaattgtagaccgcgagcaaactcg
ccctggcaaagagccaccactcgagcaaactcgccctggcaaggtgccaa
ctcccgaactccaccagcaacatgtgcaacctgcgcagaggcacaccaca
cgactagcagcacccaccttcgcagatgggacagcattcaccggcaaaac
aaaggagcgatggaggctacaaaacaagagggatcgcatcgagcgacaag
ccttccaacaagaacactcccaatggcaacgccacaacggcaaacagatc
atcccgccccacaagcaggggccaacaaacttccgcaatgcaatgtgccc
gacaaatctggcgctgcatcatccggcggcagaccttctcctgcaatatg
ccacgaagggatgccccacgaacacggggcagaattggacaagggatgag
atggaggcggcgatcaacaagggagcccatccgttggcaatggtcaaaga
ggcggcagaacagctgcgccgagagactgatgagaaagtcaggaagggcc
aagcgcgaatcgtgcgctgggacgacatccgggacaacccgccgaaggaa
ctaaaaatatcgccaatcgcaatgatcccgcataaatctaggggttttcg
ggcaattttggacctgtcctatagtgtgcgcctcacaaataaatgcttgc
cgtcagtcaacgagtcaaccgtcaagacagccccacagggagccatcgac
cagatggggcatgtcctctcacgaatcatacacgcatttgctgaagccga
ggaggacagcaaaatcttccttgccaaatgggatataaaagacggctttt
ggcatctggattgtgaggcagggcaagaatggaacttcgtttatgtcttg
ccggcagcaaaccccaccgaccccgtcgaactagtcgttccaacatccct
acagatgggatggatagagtcgccaccctacttctgcgcggcctccgaaa
caggacgcgatgtggcgacacaatacatggaaactccggtggggtcgctg
gacgacaataagtttttgaattggatgatggacagtgctgaggtgcgggc
gctacctgctgtcagcgacacgggatcaagcttcagttatgtggtcgagg
tatacatggatgattacctcgcctagccatccccgcatcgcaagaccaac
tccagcacaccgctaacgcgattgtaaacgggattcatgatgtctttcca
gcaaacgacaacgatgacgaggatccaatctctttcaaaaagatccagcg
gggcgacgggacatggagcctccgcaaagatatactgggattcacgtgcg
acggcaatgacaagaccctgtggctcgaagctccaaaacgcgacgcgctc
ctcaccatccttcatcaatggctgcgcgcaagtagagcgtctcacgcgag
catcgcgttcactgagtccgaatctgtcatggcaaaaatacggcatgcct
tcatgacaatcccggcggggaaagggatcctctctccttgcaatcgattg
ctgcgcaagcaaccccctttcgtgtacctccaccggaacgcaccgctccg
ctcagctttgcaagatattcgcactctcctcagggaatcaacaatcctac
ccacgcaatgcacagaactcgtcaccgcttggccagattttatcggggtc
aaggatgcctcgaaacatggagtcggcggggttgtcctggtcgagaaggc
agcatgcacgccgaccgtgttccgggtggagtggccggaagacatcaaac
gagttattcacacatttgacaatccacgagggcgcctcacaaattccgac
ttggagatggccggtttactgctgctatggttggtaatggaagatgtctg
caaactccgattaggtagccacgtcgcactattcagcgacaacagcccaa
cagtcagttgggtcacgcggctcgcttcaaagaggttgactgtggcggca
cagctccttcgcgccctcgcactgcgcttgaaagccaccagggtgtcgcc
actgacaccacaacatattgctggttgtcagaactcgatgacggacatcc
tgtcatgctcgtggggcagtgagcccaaatggcattgtcattctgatact
gaccttcgccgcctcttcgattcttctttccccctcccaaatcagggctc
ttggagcgtataccgcccttccttcgccacatctatgcgcgtgatttcca
tgctgcggatgacggcttcttcgctggacgagtggcggcgactacccaaa
atcgggaagtttactggcgccattggaccacctattgtagggctgtgggt
gtggagccttacctttcggatgcctcgttccacaccacggtgcggctcct
cacaggattcgctgcacgagtccgaagtggctactatggtcgaagaaaac
aagtctcgtctggcacagtcagtaaggcgatcacggccgttggccagacg
atcgcaatggagcgaggcgtaaaccccacaaagttggccaactccaagga
tctcctaccacaactggcgcagacactcgaaggctggcgaaaggcgaccc
accgacaacaaagcaactcccggtggagtccgacgttcccgagctccttg
cagccaccggggcgcgtccgggtgcatcagaactagtccgggcggttgga
gattggactctcattcccttctactacctcctccgggtcggtgagtatac
aattaaaggttcacgcaatgaaactaaacagacgacacaatttcgtatga
gggacgtcaccttttttcggaaagataaacaggggcgcctccgacaactc
agccggctcgcaccaccatggtcggcggatggcgctacgttaaaattgga
taatcaaaagaacgggtggaaaggtgtctgtatccaccacgaagcaaacg
gggatgaatatttttgtccagtgcggacactgggtagacgcttcattcac
atcagggacaggattgaggcgacagacggctcgacttttctctcagctta
tttcgttgtggcaagcgctatgacatcaaggacaaaaaaattcgcgacgc
cctcaaatgggctgcggcaactttagactatcctggggccaaaggtaccc
cactggaccgcatcaacatgcattcgctgcgcagcggaggagccaacgca
ctgtctctgtcaggctactccgaaatggaaatccagaagatggggcggtg
gcgcagcgccatgtttatggaataaatccgggaagaactagcctgcttct
cggcagggatgtcgacaaaaatgcgaaggaaattcgggtttgtaaatgtc
gccggtgacgcctacacggacgtcacaaatgagctagtgcatgcgcctta
caccgcaaacatctcggcagcggcggcgtagggcagcgggtgtttttgcg
catgcaggtatgcaccagggcaagcaacaatcctgctttcacactggaat
gacggccccagtcagggcgcccgaaaactgtgtacagtggatctccatag
tttgccgcgacctttggggtagcaccaccgtgtcattggagggctaaagc
atagcattgtgggataccagccgatagactgtgggtgggcacgactgtag
ggcagcctgcctgatacagcgtcctcccacagccgcgcctggtgggggca
cttgaccaagtcccactgcctatcggtttgtgtgtgcaacaaagcgcaca
cacggtgggcaactttcaagtcattggggcttggggatttttcataagcc
taaaaatccgcaagtgttttcggcaataccaccaacagtctatctgccta
caatactagcctagatgtacagagtatccgttgcaagtgggcgactcgag
caagaaccaaggtccagtgctcggcacttgatccgggtgatggacagacg
agctcggcggtaggtcagcagcaccgggtgagcacagctcgccaatctat
ctcattcttttttgagagctgccgcagttccacgaagcaacgcaactgcg
gattagagtggtgtctagagttgtttgtctagttttagttttctcccctt
ccccacccttttaaccaatgggcgactttctagtcattggggcttgggga
tttttcataagcctaaaaatccgcaagtgttttcggcaataccaccaaca
gtttatctgcctacaatactagcctagatgtacagagtatccgttgcaag
tgggcgagtcgagcaagaaccaaggtccagtgctcggcacttgagccttt
ttccacgattcctcaggaattacgaaccttatggacacgaacactaacac
gaaaattgacgaaaatgtcctcatagttcgtagaatgggttatgaggtgg
tattttctccgaactatagctcagagttcggagatctccgaactccatag
cgtcatcactttctgtatcatacacctaagaaattatattggttcgtcct
tccttaggacgaaccttatttacgcagcattacacgcacgaatgacgtat
tacgaaacataaaaattttcaactttgcattcatgttcgtgatacgtaag
ctttgcgttccacgaaaactttccatgaatattttgttgaggttcgtgtt
ggaatacaaaaaagcgcaaggttcggtatttacggaacgtatgacgaaac
ataagtatggtctacttcgtgttcgtgatcgtgctcccataagcatcggc
cTAATGTGGCACTTCTGGAAAAAAATGGTTTTAACAAAGGAAAGCAAGAA
ATTGCAGATGCATGGATATGACTCTACTCTACTCTACTCCACTCCAAGCT
TCCAGTGAATGATGATTTATTACACATAGGGGTTTTGGGTTGGATGTTAG
TTCTAATTGTAGGACTATGACAGTGTTTTGCAATGTAGTAATGACATCAA
AACTTTACGGTCGCCTAGAAACTAGCAGCCTCAGATTCTTGAATATCATT
CCAAATTGCTCTGAAGAGAGTGCTGACTATCTGTGAAATCATTTGGCAAC
TTGTCTGGGTGGAGGACAGCTTGGATTTCCTTGAAGCAAGTCTCAACAAC
TCTTGCAATTCATCTTACTTTCCTCCCCTGAATCTGAATGCATCCGCAGG
AAATGCTTTCCATTTGTCAAAGTAATCATGGCTTTCTACAAATGAGTTCA
CCGGAGGAAAGAGTGAAGGCACATCAACAAGTAAGTCTTGCAATGGTTTC
ATTTTTTTGTAGCTTGGAGATTGGTGCGACCATTGTTGAATGACTTCATA
GAGGTCTTTTAGGCTGTAAGATTGAGTTTCATAGATTACAGATGCTGCTT
TGGGCATGGGCATTGAAGACGATATGTAAAAAACTTTTTTACGTGCCGAA
GAGTTGGGTCCTTGGCGTCTAGAATGAGAGGATGGCCTGTTATGCAATGA
AGAATCAGGAGGGTCGCTGCTTCGCCGACTGGGATTCTCTTCTGATGGAT
CTAAAGTAGATTTTATGAAATTTTCCTTGCTCTGGCCAATCCTCTCAAAA
GAATTATTTTGGTAAACGGTTTTAAGCCTGTTCAAGTCAATCCAAGTGCA
GAGTTTGCCTTTAACCAGATTCCATACCAGTTTCTCTTGGTCTACAATGA
ACTTCAAATCTTTGATGAAGCCATTGAAGTCAAGCTTTGAGTTTCATAAG
GACGGATGAATCTTGCCGAATAAGTCCAGACAAAAGTCTTGTAGTTCCTT
GAGTCTGAACGGTTTTTCATCCAAGTTATCCATCAGCTTGGTTCCTAGTC
CAGCCTCTCTTAGTCAATGAATCCCAATGCCATATGTCAACCAAGAGTTA
CGCAGATATACTTCCATTCCCTGTTAAGATGCCAAAGAAGTTAAGGTCGC
TGAATCAAAAAACGAATTGCGTCCGTCTATTACTTACCTCTCCCCAATAA
TCACCCAACACATCACATTCAATCTTGATGTCTAATGAGGCAAAAAAGTT
GACAACATCATCATTGTTTGTAACAAGACGAGAGATGATTCTCACTGGTA
GCTGGTCCAATGACATGAGACTTTCAACAAAGTCTTTGGTAACAGATTTT
CAAGTGACACCATTCTCATCTGTTGGTACTCCATTAGTGCATATGATCAC
TGCCACAAATTCATCGTTTTGCCTGAGTTTATGGGCCTGACCCGAAAGCA
AACTCTTTATTTCACGGATTTGAGACATCAAGGGTTTTATGTTTGCATCA
AGCTTGACATTTTTTAGGGCACTGAGGACTTTGTCTTGTTCGGCTCTAAC
TTCTTCCCTGCTGCCCCAACAAATGCCGAATTCTTTTGGCGTCCCTCTAA
GCTTGTTGATGACTCTAAATTTTGTTGGTATCCAACATCGTGCCGCCATC
TTTGCACGAAACTCAACAAACTATGACAGCTTGTTCCACCTAGAAACTTT
TTTGATTTTCTCAATCCAATCAAAATAACAGTCTGATTTCATAAGATGAG
AGTCTGCCGTGTTCATTGCAGCAGAGTTGTCAATTAACACAACACAAGAT
TTCATCACCTTGTAAGTGTCACTGACTGCTGGGAGGATTCCGAGAGGCAG
GCCGAGATacagcataatatcaaattaattgaaaagtgagcaatgaaaca
tggaaaaaaatcaaactacattttttcttacctcgcgtttgatgtccatg
ttcattttcccttccaagattgacatgatggcagctgcggtgcccaattc
atcctgggggctgtgatatttcccgtggtgcgtgcggcataacaaattaa
ttgaaaagtcagtggtgaagcatggttaaaaagtcaaactaatttttttc
ttacctcgcgattaatgcccatgtgcgcttttgttgttagcatcaagaca
atggcagcggcggtgcccaattcatcctgggggctgagatcggggcgttt
gacttggacggcagcagaaatttcatagtggatgcacgatcttgcatgat
gatgcatgtttcaagatggtttttagccatctttactgtcgggaaatcta
aggaatgactctccagacaggctgtgactaggctattgggaaaatagcaa
cataatgatgtcatcaagtcagggcctttcattgcagtaacttactgcaa
tgcaatctaatgcaatcaccaaaatgcttacacatgtaactgttgcctgc
acacaaataaaaataaaagtattaccagcagctgctgcaagattttttgt
agcgagctagacagaatgcgatttgtagagacagaggaagacgtactttt
aaaataaagtggcttgttgtagtatgccacagttgcttgtctacacttaa
ttttatatgtagcagttgtaaaatgggtgcgagcacctcgcgtgctttgc
gcgcgccgcgcttgcactcgcgtccatttttaaagtgtaagatataatac
actattattttaaataaaagtagtttatgaaggctcccttgtgctcgcga
tcaagcccatttttaaagtgtacgatattatacactattttttgaaataa
aagtagtttacgaaggttcccttttagtttgcgaaatcattcttgttaga
cactcttttgtgacatgataacgttcccttcaagtttacagaaccattgt
tgtatgattaaaatgatttgttacactttaatgttcccttcaagtttaca
gaaacattcttgaaaaaaatgttatatgttatagcgctgttctttaggct
attcaaaacaatataattttaaaggtaaataggatataaaacatcaacta
cccatgtacgtcgccccaaaaattaattatttaaagttaagttcgcatca
actcatggttatatacctgttttggcaaaaagtgaaaaactgtctcactg
aagaagaagaaggagaagaaggagaagaaggagaagaaggagaaaagtgg
ctcagtttccaacacaactaagattttgaaaaatcttgatatttacagtg
aaaacatgtaacaaatttaaagggttcattaaattgttactatcagaggg
gggaataatcaaacacacactagattcaaaaatcagagattattactttt
ttctatgcaactccttacatacaccttcttttccgacattcaacacacaa
gtatactcacaatattcctatgatttattatgtcaaacttgcctacactc
acaaaatacgagcgcattacttaaattaaatatctatttcacacctaaac
tctgactaacgggctttcagacAtgggggtcatggatacatctttaggag
tccattgaagagaatcacccgcccctttgtaggtatcacaatgttgtaca
gttaacaagtaccactgaatgcaaaaatcaaatctcagaaggcaaccaca
aataaaaacaacagtattaactaagcagatcataagttagatttatatat
ttttgaaggtaagcccaaatgatgagatcatgactacctatgcatgtcaa
acacaaaaaaaatttgtttagaggtaatttacagaaataagtgtatttta
tctaaaattgtcgatagttaaaaatgtctcaaggagaagaagaagaagaa
gaagaagaaggagaagaagaaggaggagaagaagaaaaagaagaagaaga
agaagaagaagaagaaggagaagaaggagaagaagaagaaaaagaagaag
aaaaagaagaaggagaaggagaagaagaaggagaagaagaaggagaagaa
gaaggagaagaaggaggagaaggagaagaagaagaagaaggagaagaaga
aggagaaggagaagaagaaggagaaggagaaggagaaggagaaggagaag
aagaaggagaaggagaaggagaaggagaaggagaaggagaagaagaagga
gaagaagaagaaggagaaagaagaaaggagaaggaggaaggagaaggaga
aggagaagaaggagaaacaggagaaggagaagaagaaggagaagaaagaa
ggagaagagagaagaagaaggagaaggagaaggagaaggagaaggagaag
gagaaggagaaggagaaagagaagaaggagaaggagaaggagaaggagaa
ggagaaggagaaaggagaagagagaaggagaaggagaaggagaaggagaa
ggagaaggagaaggagaaggagaaggagaaggagaaggagaaggagaaga
agaagaagaagaagaagaaggaggagaaggagaaggagaaggagaaggag
aaggagaaggagaaaaagaaggagaaaaagaaggagaaaaagaaggagat
gaagaaggagaagaagaaggagaagaagaaggagaagaaagaaggagaag
aagaaggagaagaagaaggagaagaagaaggagaaggagaaggagaagga
gaagaaggagaaaaagaaaaatcttggctcctgataaactaggatttttc
aaggaaaactcttgataAAACTGATATCAGtaggggggtgcacaccagat
tgtttgattctcaaaatggtctgtccatcacccacacactcttgcattat
tagcaaggtttcttttaaaaagtggcaatcatctcatgcttcgcttccaa
ttaagcaatagtgtaagcatgagatcggccgttgtgttgattgcagatca
aacgcttgcaatggcacatagtttttattattacctaagcgtgattggct
aagacacgctcttagccgagcaattgtgtcaaaagtgaagtgacacgtgc
tgaactgcattaatcattattatgattaatcgatcgttcaacaatcagcc
ggccAAACCACGGCAGTATCTTAGTGTACTCCCTGCCTCTGCTGATAATC
TAGGTGATCCGGAGATGGCGGCATCTGGTGCTTCGAACGAGGCAGAAGCC
AAAGCCGAAATCAGGGGCGACATGTCCCCAACAACAGCCAGGACAAAAGT
ACCTCATGCCACCTCTTCTGCTGTTTTTACTGCCAGCAATCATGGATGTG
ATAAAACACTTCACATTAAAACTGCTGCATCCACGAAGACAGCATTACCA
CACCCTTCAGCTTCTGCTCCTTCTCAAAATTCTATGGCCACCAGTGATTG
TCGCCTTTCTGCAGCCACCAGTAATTGTCGCCCTTCTGCTGGAGAAGATG
AACAAGAAGAACATCatactgaccttcctccccagagaaagaagaagaag
aagaagaagaagtagaagaaaagggtgaacaaatccttctctcatcatgg
ctgtggccgaaaagcaaaagccctcaagagtgaggccccaagaaattttt
ccgtctgctaaaagaagactccacctcactacagcaagttcctctgactc
atgactccatcaagcctgcacccctggcactgaaaatcaagtcaattcaa
acaagaaggattacaagcagagaaagactcaacgcaccgagcaagcggtc
aaccaccttgaagatgagttgttgtctgattgtgctaacaaattacttat
cttgaacacattaacagatgtgaaagtaattgaagtctctcacctcaaaa
cctctgctgaaaaatctgcattgctcttagcaagccgcactgatagattt
gttgcttattgagcttggaaggaggaagagattaagagtctcaaggccca
agagggaaagaagatagccgcactggagaagagaacaggcggaacggtac
cggatggaggggtctcacttgaaagataggtggtttcctacacaaaagaa
attggtagcatacataagtcaaaggagtcagttcatatctttttcatgtg
ccatttgttgaatgtctaactaatcattcatcagtcttgaaatcaatgat
ctcctaggtaaatgtgactctggtagtaagcagttgcaagaggcacaatt
gtcaaaggagactgctttgaaggtggtcaagagaagtgcttgtctggtgg
agagacagcactattccaagattatagatcgttataaaagtaaggcagaa
gcactttcatcaaaagtagtttcacctacttctcggatggtaacttcaga
gttgcaacgtaagcgtgctgaggctcatatgaacaaatccacGAggcgtt
tggctgaggtcatagctcataatgcttcacaggagcaaagaatcaaggaa
ttagaggcaatcgtgaagcaacagcactcacaacttatggagctagatca
ggaacttgacaagaagaatgttgaattacaagagttggacaaggccttta
caatcaaagtatttggaaaagtttggggcggccaaagaggagcaacatca
tggcctcactttatctgggaatttatcctcaaacaactagtgaatggtac
ccctccaactgcagttaatgcaaacattctgtcatttgtttgatgcttct
ctccaatgacaatcatcaaggagcagcctagcatttggactattagacgt
ggaaggactttgcttcttgttgttgtagagactcttgtgacatgtcggct
agcaaaagcaaaaagatgggggcatatgtttaggctgggactttgaacgt
tggatcccaattgaccaatcggaatccgtgacagaatttttggtgaacga
ccattttgtgttggcgaaattgctggcacttccaagccgatcacatccaa
tagggcaatagtccaatcattcccccccatgtcatttttttcttgccacg
tctccttattctctgccacatcaatgcatttcctgccactttcaaaactt
ctactggatttatgtgtagtaaaaccgattggacgattgaaagttgaggg
gaaaatagcgtccaatccgagctccgattggactgtcgaactagtgacag
aaccaatcgaccaatccaaaaagtacactcaattggattgtaggcgttca
ttggggcttaaaaagtcacctattctcagtattgatcagccaatcgggct
tgctggactgacttggatccaatcagatcggttgatagggcctacaaagt
cccagccttactgatggaagtggcagacggcaaatagcaatgcaagatct
tgcaatgagcattgaagatgatatcaatggcgtgtttgagtaagtcaatc
cttgacttctcaaagtgtttcgttccaagggcattgctattgaccagcag
catcatccccaacaatgagaaatcagaaacaatctgtgatgcaatacttg
acaaaatcaatgacaaagcaacacacttggattgatgggctctggttcat
gagagaatgtttggTCCTGTCACAACTTGAGGGCGGTTTGTTGAACACAG
ACACATGCAACGGTGCACGTCTCCTTGCACAATTATTAGTTGATGCTGTT
GACTTTGCAGTGGAGGAAAAGAGGGCACTTGCCGGTGATAATGACAATAG
TCCTAATACTCTTACAACCATcactgcaaacgaaaaacaccggtaacctc
cccgtacactcgcaaaacgtcagagtgtacgggaggttaccggaatttca
agagtgtacgggtgggttaccggtttttttatacattacttaagccgcat
tttcgtttatcacgctaagctttgaagcaaaaaaaatcttccgagtggtt
gtttgtttcatgactcacatttagtgaatcacgagttgtaaacagcaaga
tcacctgttgggtctagttttggtttcaattctaggcttgatcatgactt
catttggtgagtgtgctttgggcctattcatattttcaaaataatatggt
actatcagaagtgactgcgccaaaaaatgagaatacataagaataatatg
tggggctgaaaattggcgtagtgtgtctacgtaactgttacttattcctt
tgtatcaccacacctaattcttgtgtggcatatttgtatgataattcagt
tttagtacatctacgtatggtaccatactacaacaatggtgcttgaccca
gacacaacagtatggtacggtacaatagcagtgcgccctctcactgcttt
cacatcacacaattatttttttcaattacatcactgataccccaccggcc
catcatgggaatggccgaaactcagtccacagactgagttatccctcccg
ccttgcaccgccatgttgccaacaacaattggcagcggcgggtatatttt
gggggtgagtaatcacgatttcgtcttgttctgcaattttatactcacca
cacggccaatttttttcaattaattagttgcaggcctgccggcgaaatcg
ccgaaactcagtccacagactgagttaggcattccgccttggaccgcctt
gttgccaacaacaattggcagcggcgggtatattttgggggtgagttgtg
atgaactcaccatttttcgcactataatactcaccacacggccaattttt
ttcaattaattagttgcaggcctgccggcgaaatcgccgaaactcagtcc
acagactgagttaggcattccgccttggaccgccttgttgccaacaacaa
ttggcagcggcgggtatattttgggggtgagttgtgatgaactcaccatt
tttcgcactataatactcaccacacggccaatttttttcaattaattagt
tgcaggcctgccggcgaatcgccgaaactcagtccacagactgagtttgg
cattccgccttggaccgccttgttgccaacaacaattggcagcggcgggt
atattttgggggtgagttgtgatgaactcaccatttttcgcactataata
ctcaccacacgtccaatttttttccaattaactagttacaggtgtactgg
cgaatcgccaaactcagtccacagactgagtttggcattccgcctttgac
cgccatgttgccaacaacaattggcagcggcgggtatattttgggggtga
gttgtgatgaactcaccattttacgcactattttactcaccactcgccca
tttttttccaattaactagttacaggtgtactggcgaaatcgcgaaaact
cagtccacagactgagtttggcattccgctttggaccgccttgttgccaa
caacaattggcagcggcgggtatattttgggcgtgagttttgattaactc
atcatttttgaccctattatactcaacatattttaattttttcaattaaa
tagttacaggcccagttctgaaatcccaaaactcagtccacagactgagt
ttggatttcgctttgcaccgccatgttgccaacaatatttggcagcggcg
ggtatattaacagaggtgagttgaatagaatacaattatttctacacatg
tcttgactacatctaattttcaattattttatttcaggccaggcatcgga
atagccgaaactcagtccacagactgagtttggcatttcgccttgcaccg
ccgtgttgccaacaacggtttgcagaggcatgtaaatttttatggtgagt
tattgaagtcatactatatttcaattgttttcatttcagcttagtttcaa
ttaaataattaattttcttctgccttggtgatattattgtccacagtatc
gtttttcatcttggagcagcttggggctgaaattttggcacctgtgtcct
tttggtgggcgatgagttgggcgggcccctaaatatgtaaatgtagtatg
tttaattatattagtggagataaattgcacatactctattattgcagttc
aacagtaggtagccctcccggtaaccctcctgtaacgttccgtaggcctc
ccgtatgctccgtaaccctccggtactctccggtagccttcccgtaacct
tccggttaccctcccgtacacttccggttaccctcccgtacacttccggt
atgccaccggtaaacatttttttagctactaagtaatgcagttatagcca
ctaattagattgatatcgattctaagacttactgagaagtctgttttcct
gtaaaaagtaccaattcctatcgtgacgtagaaaaaaatcgaaaagctcc
tcttggtctcaaatttccgtaacctcccgtagactcggtaaccctcccgt
acactagtttaccggagggttacagaagtgtaccgggaggttaccggaag
ataccattcagggctcggtaacctccccgtacactcgaaagtgtacggga
ggttaccggtgtttttcgtttgcagtgaTGGTCCGGGACTGTCACAATCA
CATAAGCAACATTTGGATTAAAGCAGTTACTCACCAACTTTCCTCTTATC
TCAACAAAGTATTAGGTATTAGCGGATGACTTGAATGATGTGGACTGGAG
GTTACAAGTAACTACAATGTTTGATGGAATTTTTAGAGTAATCAATAGGA
Cctgcaaattacccaaaaggtcacggcaacatgttcaatcattggttacg
taagtttcatcccagtaccttgctggttctagtgacacatacaactgagt
ccagacaagacctagcaacagaaggagctgccgcagtttatctgaacagg
caatactacgttgaattcttggattagtgtttgagtgtttgcgtggatgc
aatgacgacatcttcaggagaacttattaattgcgctgaagcagttgcaa
tggtagcactatgtcaagcaatggcaattctgcatttcaaatctgtatgc
cactacgatggctagctaggaaaaacacttcattggacaatagggttcct
actggtcagcaagatctatgggcaaagcagttgatgcactctatgatgcc
atgaacagtatccaacaagacggcagcttatacctgagtgaacactacat
gaattcaatctttgacaagatttctacatatatgaaaatggtaatcctgc
tcccctacccccattgcaagatgcaatgcaataccgaagcagaccattac
tattgatggttcaaaagttttaccctacgatcaaatgaatgcaggttcta
tccctcgctctaagagaatgtagaaacaacacctattatggaagacatgg
ctgaaaacgaacttgctcccgccatgttgggtgaacaatgtgacccagag
aaagctcttttagattatgctactgctgttggtggcaagttcagctgggg
tcaaaccacaaaagaggagcatactgcatgcattggtaaaaatacaacta
atgatcctgctgaaagCAAATctaggtattcatgcttcagcagttggaca
tgccagaatctatggtgacttcaaccatgatatcaaggacagtacaaaag
atggtgcttatttcaaattaaatcccaacgagcgagaatcattagttgcg
tatgctctttgttcagctccagcagtgcaccaaggagaaaaggtgcaatt
tcacaatcagcgggaagctaaacatgaaaagaagcaaattttaccgcaaa
ggaaaatgctggcatgacagaaaagtatggaaacaggttgacctacattg
agatggtaaactctccggcattttggaagaccaaaacaattgcaaagaga
gaattcaaaaatcttgcaagccaaacagcaagactaaatgcagtaaaaga
acaaatcagaattcgcataattggttttggctggcaagacctgcaccacc
catggtctaaagaaggtgacacatactgaatttttgcaatatttaagtga
cacactcactccagagcaaacatgcagagggattcctacatcaccaacaa
tgaatatgccatttagaaaagtagcttctcagcttggaaagagaacaaca
gatgtatctgaattcgatgagcgttacgagaacgacaagcaaaaagctgt
tgaagaagcaatcaaactgcaagatcaattagaagatacggcatcattga
tagacatgagagattgtagccaacaagaccggaggtcaatgaagacttca
ttggtgctgagattgagattctattctcagacgttgaaatggatggaagt
aacatgaacatgtggtgcaatagggtgtccttgttgcggtgctaaccctg
aataaaattcatattaaatgggatgccagtaccctccgtgatggtgatga
atcaattactgaggaggtactattgaagacaaagtacaacaaacatatta
ttgggggttggagatatagcatagagtaatatttttgtattaacttgata
ccaaatgctcatattgaggtacttacttacatacgggattggcaactagt
gaacatacatgggaaactaagtataattatgtagtacctcttacattagg
caaaatcacacttgaatcaaatgtgcgcttgtagcttgtagcaaagcatg
ggtcggattttttggggaaaactttagggatgtcatagttagacctatta
ctctcacctgggGTGCACCTCTAATATTCCTGTAttttaattttaaattt
acttgcagccgctgcaagatgttttttgcatcagttggagcctgcaaact
ggaagcagtcttgttttgcgaagtaagataacagttgaagtgaaacatgg
tctgggagtaacatgttttatgttatgtatggaagtattatttatgtaat
gtaaaaagtatcccacacttttacgttttttgtttgaaaggcaaatatat
tcagcacatcaaagatgtaccgctagcataccaaagcataccactatagc
accaaagcaaactacaagcataccaagacataagaaagcataccaacggc
ataccaaagccagcatgccagccctattgtttgctaacgcaagcacacta
ctagtgcaccgaagcatgccactagtgtaccaacagcataccaaaaggac
gatgaatacccatcgtgtcatttgagataattttctgtcctgcatgtttt
ggtcccgcatgataggtacccgtaggcaaattaaatgtgtttctccctga
taaactctccttgttcttgataagtggctgcgctgatgtagcatgcacaa
gagtgcaaccactcatcaaatgaggtaacaaaatttaggataattacatc
acaccattggaagccatttttgggtcattctgaattgggaatatgcaaga
agttttgtttagaacaccaaaatgcagtactattgaaagcctacataaaa
caaaaatatgttgtcaacttgttgtcatatcacgatgtcatgtggtgtct
acttacgataggaattggtattttttaacaggaaaacagacttctcagtc
tcagtaagtcttagaatcgatatcaatctaagcagtgaatataactgcat
tacttagtagctaaaataatgtttaccggtggcataccggaagtgtaccg
gagggttaccggagtgtatgggagggccaccggaagtggaccggagggtt
accggagcgtacgggatggctatcggagcctacgggagggctaccgggtc
tgatatactgttggactacaagcggagtatgagcaatttatctttacaaa
taaaattaaacatactacatcatataaattctgggcccgccctcacattg
cccaccatcccgatcccaccaaaatgacacacatgccacaatttcagccc
caagctaaaagacgaaactgcggaccatccgcaccaaggtaNNNNNNNNN
NNNNNNNNNNNNNNNNNNNNNNNNNNNNNNNNNNNNNNNNNNNNNNNNNN
NNNNNNNNNNNNNNNNNNNNNNNNNNNNNNNNNNNNNNNNNNNNNNNNNN
NNNNNNNNNNNNNNNNNNNNNNNNNNNNNNNNNNNNNNNNNNNNNNNNNN
NNNNNNNNNNNNNNNNNNNNNNNNNNNNNNNNNNNNNNNNNNNNNNNNNN
NNNNNNNNNNNNNNNNNNNNNNNNNNNNNNNNNNNNNNNNNNNNNNNNNN
NNNNNNNNNNNNNNNNNGCTGATTCTTGGTGAGtgcaacgatttcacttg
ttgtgatgcttgagattgatcaggtcccaacttcactctttctttgcgca
gaggaagcgtgttgtatttctcgaggttttggtggattgactggctaggt
aggcgccctggtagacagtagttaaattagttgcagttagcttaaaagtg
atgtatagtagaaattgtgagcttaaaatagttaagattaaagtatctcg
aaaatagaggtaaagtaaatagaattccatagccttccgtagaaactctg
agaggctcttggagtctctatctccagtcttgtagatgtaaaaagaagcc
tgtggatcatatcctgggaaaagcggagaatcttccggaaaaacccagtt
gatgcctaaataaggatcatTGGTTAGCATAGGTAAGTCATGAAATATCC
CCAATAATCTAACATCGATCAGTCCATAACAAAGACAGAAATCGAATCTG
TAAGATATGGAATAGAACAGAATACACGAGTGCGGTCAACGAAGGTCAAC
AAGCCATACCCTCTCTCCACAGCGCGGGACATCACGCAGGACACTTTTCT
TATAACAATCGGGACTCCAAAGGAGGTCCCTATTTCTGACCATGGCCAGA
CCAGTTCAAAACTTCCCCAGAACCCCGTCCACACAAACCAACCTGGCTCA
CACTTGCCCACCACTTGTCATCCACAGCAATCTCAACCCCCACTTGAAGT
ATATAtgttagtagccgtttgtagacccccccgtctatagaccccacctc
acagtctatatgaccccccccccctctaaaaatgatttggcgggaaatat
tgaactgcccttctgacaatcattggcacgagtcacgattccaaatatat
tttttggatggtagtgtccacgatgtcttgatagagtctatagactaccg
tatatctcggttcataagtaatgcaaaatgtcaaaagatacttttgcaat
ttacttataatccgtacgaagcaagagatgctaacacgacgaaaataaat
tagtatccatcctagttaccataataccctgtggtactgtagatcgcgcc
atttttgttttgctccggcggccaattggttcttgtgccccactcattgc
tgtgtacggcgatgtgaaatgttgtgatgtgagtttagcgggatgtaggc
ataactcagcaaccaaccggagttatagggtcctgtacatatcagcgtgt
tgctgttaagaaggagaaatgatctatgacagttctagaacatccggtgc
tcatttactaggttaaaaacacaaatgtcatgagaatcggggaaatgtaa
cttatactccgagggtacttataaaccgagatatacggtagtcatctaaa
attatacgatatagtctatagacttgcattttttgatcgtggagtctatc
gactatcacaagggatttattgataagtctatagactatcgccctcgcga
agatagtctacagactagtgagcaattttacatacaagggtctatagacc
cttcctctgttcacaagtgccagtcacaaacagtctatagactcatcgaa
aaaggggggtgtgggtctatagactagttgttacagtctatagacccaca
ccacctttttcgatgaggctatagactgtcaggggggggtctatagacta
tcatgtgatagtctatagaccccccatgacagtctatagacagggggggt
ctacaaacggtttccggcgaatttcgtggagtctatggactacagggggg
tctatagactgtgaggtggggtctatagacgggggtctacaaacggctac
taacatatatgccggattataaataccacatatgtcaaaagatacattat
aataaatctgaagttattagccagtgaaaaattattggtatcttgaaagt
tacctctaggtaggcctattgtaccatattgtacccctcccgcccttgct
cgtccgtgctgtccacccctgcaccatgtgcgcgagatgtgtagtgactt
ccaacggcatcacatgtttctcggcaaccatcgcgagtctcggggagcgc
tacacatcagcgtattgctggcatcaaggagaaactaactgggtgatttc
caatggatttagtatgggaaaaccactagaaaaactcaaatgtcaatgga
tttagccctttgggactacttataatccggcatatacggTACATCAAAAG
CACCTTTGCAACCACATCAATATCACCCTTTTTCTGCATCCAACCACCAT
TTTTGCTGCAACAAAACCACgtgtagaacttacacaatgctggtatgttg
atacccttctcaagggtgttcacttgtttggggctatggacttctgtgtt
ggggagtccatgccttttggatcccgggcaatggaaccctttttctgggg
agtccttgcttcttgggattttacctatatattttagataatggaagggg
tactaaataaggcagattcttggcctatgtcactcgcccccacaaatgga
gtatcaggtaaaaatggaacaaacaaaaaacctatgtgtttttagactgg
ttgcagtcacagctactatttttttgatctccattttttggtgaccgtca
gagtattcgattaccaaaattatggctaccaatcaatgttgtgcagccac
ggttgtcatttttcactgtttgcaaaacttacacttactaaatagtcatc
catgcttccatgtggagccttgagttttggccaagaagagctagcatgag
ctacatgagagctacatgatccctcattttcacctgtgatgagttttaaa
ctactagTGTGCTCAGttgaccatccagggaatgttcttatcagccaaac
agattctactcacaggtgcagcctcactggttaaaaatataaattcaatt
catgattttttaatatcaagcaagcatttataacatgaaaattcccccac
ttctctttctttacaaatagaattgtAAATTCAAGATGGCCTCATGTCAA
CACTGTTAGAGCACCCTGGAGCAAGGGTGAGGCAATGATGTGAAAAGATC
TTTTATGTGTCAATGCAGGCATCAAATTGTAAGAAGGGCAGGCGCTGGAG
GGAAACTGTTGGAGTGTGAGTTGGAGTTGCGTCCAAAGATACTTATCAGT
TGTGCAAGAAACCAgttgttgctgctgtttttgttgttCATGGCGCTTGT
GCAGAAGAATACTTCGTGTTGCAGAACAAACACAATTTTTGATTGAGTTT
GACAACATAAGGGAAGGCAAAGGGGGAAAGCACTCAATGCGCCTTCTCTT
Gcatcctcccagaaccatcgtgatggcattatctagaatgagtaggtcat
tgtgtgaggagtgttccaTGATCAGGAGTGAAAATATCATTGGTGCAGag
gaattacaacttgaatctctgttaaagccaataaactgaggtagcaattt
ttagtgaccaaaaaacgaaaatggaaccgtttgccaaatcagtcctggaa
aggaagcccccaggaaaaaaacgtttactatatattttttggtaactaga
ttgaattcttatcgtggctgcaccggcaaagttgggggtctagttaccat
ttcggcaaagtagggagaaaaaaggaacttgacctaaaactagtacccgt
ggctgcaaccagtcttaggtcaaaaaatgctctgaccagagtaactataa
taacttaagagtttgttaaacatatataacaagtaagtgttgattgaaga
gggagaggtcatttttgccgttttcaaaacagatatttaattcggtttga
agtttgattgtaaaaaagagtgtaactctttgtatatttaatctttctga
ttttgttccacattgaatctttatggtgccatttgtatgaactgatgtga
tagtccaaggatcactttcacatctactttcacctttgcggggtatacca
tctttaataagaagtactagatcacctaggttgcaaattccggtggaatt
acggtagaattacgcgttactccagaatatttgcaatttttcgcagttac
ctgattactgcgtgcggcagattactgtaaaattcgctaagtaattagct
agttttagtcacaatttagatccagatgtgataaggaatcttgcagtaac
caactctaaccacaaaataggtatccagaacatggtctgtccttctgtca
gacatattctgacgcatggctggttgttgattgcacttctcaaaagtgta
tgctgcagctgtcgctcacttccccatagcccaaagtcaaatcaaccacc
atgggaatccaccctccatgaatcacccaaatctccatcaatacctgttg
aatcgccacgcgcccaccaccgtcctgtgcgtattgttgctgcggatcga
cagcagccttttatctggtgagttctctttggttaggtggttcttttgga
cattatctgtccaattaaatagattcaatttttctgctgccaatgcaggt
aatcccccatttctccatcaatacgtctccaaccatcgcgtgcccgccac
cattgtttgcctaatgttgccgtggatcgacggccatttttttctgtgag
ttcctttgtttgtgtttcagtttttgaacactctcaaaaaatgaaatggc
atgctaatattatttcctcgaccacacaggtaatgcccccatttctccat
taataactctccaatctccacgcacctgccaccatcctttgggtattgtt
gccaccgtgtgacagctgtgcttttttctgtgagttccttttggtttttt
attagtttttggacaggtaatcccacatatctccaccaataactctccaa
tcaccacgcgcccgccaccatccgttgcctatagttactgcgaattgacg
gctgcgacatttcccatgagagtcttttgtttgtcttcacttttctaatt
tccccctttcttggaggtggcaataaaaaatttgtgcacagacttttgca
tccccctatctcaaccagtctcaccccttccacagctattccacaactgt
accattacttgaagaatggcgagtttttccattgtgttctgtcattttta
tttcaacttcttcctttttctcaaccaatattgcaaacatttaggcgacg
cgccgtgaatcttcctcctcttcctcctcttccttgtcccattctaaatc
agaagatgatgtgcctcttgcccgtttaaagaggccaccaagagggccat
tccaagagtcctcagatgactaggataatgtccccttgtcaaaacttgcc
aaggaacaaaggcaatgtcacttgccatcaCAGAGCTCTCATGATGAAGA
CATTgagaaggaggaggaggaggaagatgatgcttccgacccggaagagc
catgggggggggatgcggttgaggatgatgtcctcccccccaatctcaat
ttgctttgggatggaggcaagattgtcaaatgccttgatccttcaaatgg
agccaggatctggaggtgtcatcactgcaagaaccaatggagtggttgga
accacaccaaagctctacgacatgccattggggggaaggtcattagggga
tgcaagagtgtgcctcccgaatggaggaagtattgtgaagaggaagagcc
tggcagctgccaagaaggctcgccatcacgagagactgtcaatctctctt
gacgagaaagagcaggatgccaaagatcattatcaaagggagaaggaggc
aatcagtgctgggaggtacaagggtgcactacccacagaatctgtgtttg
aagatttttagaaatgatggtgttatagatgaaacgacagaattggaggc
atacaagattgcacagaagagaatgctggtgtcaagtgatggagagaaga
caatagataagcaacaaaagaagaagagggtatagttgctttttcctcac
aaatttggttcctgtgggtgggtttttttcagcactatattacctagtga
ttaatgtacttgaagtggtttgtttctgttactacaatggacaacagtca
tagtattaatagttattacaatggatatcagacatagtattaatacttat
tacaatggatagcagacagtgtttgaaagatgcaggaatgcaacattaat
attactgttgcctataggaatattactgcgaaatattactgtaaaatcag
taatttggactagaaggttcgtgattttataacattcccatagtaatatt
actaaaacttgagatggtaggagtatatgtactcctaccgcaacgggact
caaaaagttgcactgtgACGCAGTTATCTAaccggaacctccagtaatta
ctgcaataattacgattggttactgattactgtgtttatgtgacagtaac
caaaatcggaatttgcaaccaagtagatcaccaactttgtagtcccaatc
atgatgtgagcaattttcccattctgtgttttggtctgtttggcattgcc
tatattctccaattttgtcccagttggccaggaaaggaatgtcgaacaac
gtgtcccaaccaaaaatggctgcacctgggaaggcttttagtactgtgtg
gtTTTCCTGCAACAAATTAGAGGAACTCCTGAAAGGattgtactcagagt
aacatttccagaagatgaaagcaaggaacatgatttgacagtcgacttgt
ttttgttcaatcagataagaaaagttaagactgtacctcattgaagggtc
aaacatattgtgatccttcctatcttgcaagactccagttctttgggcac
gaagacataaagtaaggcccagttcaccgtcttaattacctccttttttg
tagcgtatttttgccctgtatataagccctgtttgttttcaaatcgtgta
acgcagtgaaaatctgccttgtattctctgaggaaaggcactcattaata
atataaatgatactaaacgatactacctattaaaggtaatatacactgca
aacgaattgttagcaagatgcgagattctgttagctaaatggttagcaaa
aaattatttcttactgattagctaacagcactcaacggtcgccctccgtg
ggcggagtaggtgattctttctcattttttacttacatgttagcaagatc
cttggaacaatttatctcttgggcgaccacttacaattttactaacacga
gcgtctaaaggtagattctctttctcataaaatatgcctttagatgctat
aattgtgaaccactcgatttcattaaattctacaatacaaatatgaagca
gccatagaacagggagcctgccgcacatgtggcattaacaaaatataaag
tgtggcaaatggacgatcttcagcaggacaactcaggaatacaacatctg
ttgaaagcttggcacaagaagaaagatatccagtgtccttcttgtaaggt
atcaatattttgtattgacgggactccatgtttctcttctgcccgagtta
aatatgaaatcgtcttagtccatcactcccctgtccattgtcgattggaa
attgtggaaagggactcttcttttgtttgtcttgcggaggtcagagttca
catacattgggaaggctactagatagaggatgcaaatgtgttgaagtcaa
tgcaaacaaatcgaaaaagagctgttctcaaaagaaatgtacagagagag
tcaaaaacgaaaatgaagccactgagaagacaacagaagatagccctcat
tatgaacacaacaatcaaaacaagaacatagcgcacaggtcaacatccat
agaaagcgtggctagcgaatgcaatgctagcattcatgattatgcagttg
gttttgatgatgtgaatccttttgatctggctttagatcaac
>scaffold514|size62490
caattaatacatgagcacacaagtaattttgttgccgcatgatatctatg
acctttgcggtataacccgccatgttcgttggtcaaaagtccatgtcggc
cgaaaagacatgattaataggaccggagagtcgctcccatcctcaggtgg
cccagcatcaagcctagaggactcacctccatcatctgcagatgacatcg
gtcaaaatcgatgaaaatggagggtgttgttggcatctcatggagaaata
gggcgccactgcccaaacggagcggggggatcgtggatggtataaaggat
ggtggattgtgctagttggattggcgatcgggaagaaattggtgccctcc
gagccgataaggacgccatgttgtgaaaaatggctgttctcgcgaagaat
aaaataaaaaattcttggctcgaaaaagcggtggcgcacctccgtgcacg
acataatatttgaatcacaaattatgaaactcgatgatcgtgatggtggt
gtgtgttgggaacttctgatgggttgacggacctcgcgacttggacttaa
gctcttgagagcacgtagaaggattctgctgtgtcacctggtcgttgaat
cctaatctaacggacacaacaagcgtgccaaagttgggcaatttcgctgg
catttttgtgtctcgtaatagttttagactggtaatcaagtaatctcagt
aacaaaaaaagtaataaagtaacagtttactgaaggcccatcaggtttct
atgtcacactccccctgctcctcctggacagtaacttagcgtcttagaca
gcaatttaagtaacattagtaataggtgcatatagataatttgcatgcat
gtaacatCATAccagtttaattgtagtactgacgctttacaaaaaaaaat
aaacgattctcgaatttttgtaaattgcatataactttttccacagccct
cgcagtgggatttgcgcaaaatactacggattcgtctttttcacagcttc
ccaacggtatgtgggttgatgggtatcggtccactccaagtcattcaaaa
tcgagcttgaaggggcacgtttgcaaaaaaatatgtgaccatatcatagt
gtacacttgttacactgtccatagcttcctgttgccgcaaataatcgcga
caacataggggcacctcactcctaacatgaataggagtgaggagaagctt
aaggagcttgttaagaagactgccaaggccagaagacaccatccaactct
cagtgttcctgaggcaagttttctctcaactgcaaaacatagttgttatt
ctcctttcaattacaattctgaagttcttttgatatacagacttcatcga
caagttacagtctgttagactagcaaataagactgttaaaactccatgtt
gtttagtttactaagttactctctcatcatttgaaatcatcatcaaagaa
cagggtcaaaaactttgtaaagaattgattactcgcaattgatattagtt
tagcatacaccccacacttaacaaaacagatgaacaataaaatcttcatt
cttgatccaactatggaactctgatcataagagatgactttcattttgga
tgattcaatcctagctgcatctaacaatccaaactcacgctccttgactc
tgcagtcacttccttcattattcaaactcaagtcaacctcattgacctgt
tctaatatttgtcatgttttgttcttgataactgtttgtgataaacaaaa
ggttcatgtaagatgcaacgattaccataaagtggagtgaaaatgaggac
gatatacttgtccctgctcacctctaagccaatcactttatctgacacgg
cactggggaggctagtcaaacgataataaagacgagataaataatgttgt
tactaaaatttcgtggaggaaagagaagattcaaggaagaggctggaaaa
aattaatgacatggatgacaaagagcactcacctttaattttggtgttaa
atttcaagccgaaaagtcaccatcacagcctggtgaatagttcacccagg
actgcaaagaaaggaacagcaatgaatgcccctatgagttaatattgtag
gcaataaaatcagggaataggcactgtaaaaataaaacttacagtcaaga
aattcccatcttccggtcatgatggttgctgtgtaacaaaatggcatgtt
agaaatggtgcaatttctttgggaatacggtgaatatcaccaagccaagc
ggcagtatggttgcgggtgacgttaggtgagggcgattgtggcagacctg
gtgttgcaatggtattcaccatgatcgaggtgatgtggcgtacggcgaaa
ttgtcatggtgatgaagagtagtgtcgcgattttatttttttgtcatata
tttagaatctggtatgttttttaacatgggccaatgtaacgcgacagtac
tacaattaaactggTATCCTTTTGACAGCAGTTCCTTGTTCTTTGTTACA
gtcattcagcccaccaactatttcggtctttgattccacaacttgacaat
gactgttgcaatctgcattggtgaatttaacaataagaactgaagaactt
ctgattcattgtcaaacagctgtgacaaacaacccatacttcaggctgct
acctactgcctgCAAGGGCGTATTCCTTAAAAACGGTGTCCCCAAAGGCA
CAATGAACATTTTTCCATGATGGTTGAGAGCTTTTCTTGCTTTGCTAATT
GTCTTGCTTGTCTGTTGGGTCTTCAAATATAACACATGCCTGCTTTCCAC
TGACAGTCCCCAGAATCTTTGCATCAGATGAAACAGCTATTCATGGCAAG
TCCAGGTTTTTGGTATTTATAATCCAACCTCATTGCTTGGGAGACCCAGG
TCTGTTGGGTCAATTGATTTATGATGACCTCTTCATTGGTTAATCCCTGT
ATCATAAACTCTGTAGACTGGTGTCTGCCAAACCATCTAGTCACGAATCA
AGATTTCATCCATTACCAATTACCTGTTCCTTGACCAATTGTCAGCAGGC
CATAGCATGAATTCAGAGTTTCTTCGTGCCTTCTTCTAGCATCATCTGGC
TTTGCTTTGGAGCAAAGGAATAAGCCATTAATTAGGAATTTGATTTGGGC
ATCTCAATAAATAGGTTAGATGCCTCGTTATTGATCAACCCTGAGGCAGA
GATGAAAAATTTGATGTATTTTAAAGGAATCATTTTCAAAGGTATCATGG
ATGGGATGGCAAAACGataaacagtgaatttcgcaccatcatcacatccc
aacttgaatacctttgttttgtacataacttgtgacccatctggtgtgca
gtcataaagcacaaaatctttgatcaaatctaatttggactctttatctg
catcatgctttgcttttgcaaaatcttgcatggccttagaagaaatgaat
gggtgatatgaaccaattagtttttatattgtatcctttggatcctaccg
ctgtcgacacttttatctttctgtaaccacggtcaaatttaactgaaaca
ttattgccgttgggaagaagggttgggaattgttgacacaagttgataat
attatccatgtcagtgtcatgtttcactcaaagacgcatagcaaacactc
aaggagagaatctgcaatgacattaccaataattccctccttttcagtct
ttcaattactcaatatctttgactctatttcattagctcaggacttgatc
gactcatcctccaagacaatgtctccattcttcttcttattcatcaaaat
gttaattgatagacggaatgctttcttttgaagtgtttccaggcacttca
acaccttgctattctgtatccaagcaccatcgataaagtcatcccacttg
ttccagctatttcacatcctcTTTTACTGATGTGAAGAGCTTGAGTTAAT
CTTGATTATGGAGTGAGAGAAATTGTAAAATAACTCTGAATGAGGTAGGT
GGAAATGATTTTGTATAACTCCCCTACTGTTTGAATAGGTTGTTTCTCAT
CCTTGACAAGTTGTTCAGATGTGTGCCTTCTTGGCTTTTCAACTGCTTTG
CAATTGAAAAAGGTTATGAGAGTGTTGGCATCATCTAAGCCAAACCTACT
GAGGTAACTCTTCATGCTTTAAGAGACTTGTTTGAATGTATTGATAAATG
TCTCAGAGGAGAAATGAGACAAGTATCAGATTCATTGATGCTAGTGAAGG
GGGGCTATTGGGTTAGGAAAAACCGGTCTGGCCATCATCTTCTAGAAAAT
ACCAAATATCAGCTAGCATGGACATAATGAGTCAGTCTCAATGATTATTA
TTTCTACCAGCCATGGTCAATTTGATTCGTTGATAAGAGAAAGTGCATTC
AAAATGAACTACGCAAGAACTACTGGTCTCACAAGGACAATGAATCAAGA
AAAGATGAGTGCTGAAAAGATCTTTCAAATGGTCCAAGTTTCATGGTCAA
GAGCCAAAAGGAAGCAGAGAGTGTCATTTATGAGCATCAACTCCATCTGA
TGGATTCGAAATGAAATATCTCAAGAACTATCAGGCTCACAAGGACAATG
AGGTGACAAAAACGCGCTGATAAGATCTATCAAATGGTCCAAGTTTCATG
TTCGATATCCACAATGAAGCTTAAAAATCAAAGAATGAGTGAAGACAAAA
TGATATTCATCATGATCAACTTCATTTGACCCAAAGAATTGTTGGGACTC
ATGATGACACTGAGAAGACAAAAGATCCTTCAAATTGTCCACGTTTTGTG
GTCTAAATCCTTAAGTAAGCTGCAAAAGCAAAGAAAGAGTGAACAACTCC
ACTTGATATATTCAAAATGAAATATCTCAAGAACCATCAAGACTCACAAA
GAAAATGACATGACAAAAAATGAGCACTAGAGAGATCTTTCAAATTGTCC
AAGTTTTGTGGTCTAGATCCTTCAGGAAGCTGCAAAATCAAAGAAAGAGT
GAAGGCGACACGATTATAATGAGTTCAACGTCATTTGATGGGTTCAAAAT
GAAATATATGAAGAACCATTGGAAGTCATGAGGATAATGAAGTGGCAACA
GATGTGTGTTGAAGAGATCTTTTGACTGGTCCAAGTTATGCTCTAGACCC
ATCAGGAAGCCGAGAAATTGAAGTAGAGTGTTTTTGAGTTCATGGTGTTG
ATGTGAGTGCTTGGTGAGGGTTTGTGGTTTTTGTGGGGGTGAGATGAGAG
GCACCTGCTTAACTGGCATGCATTGGCATACATGGCACGTGTTGGTCTAC
AATGGCATCCATTTTCCCCAGAGAAGCCTcgacttcttgaaattattaca
caggcctatctttcacatgtaaaattgacatgtgcgaggcaagtactttt
aggaactaatgatgccaagcataaattaccgctgggggcaaatactattc
ttgattttcaactggagtcatgtaggagtcaaccagctaatggtgactag
ttcactatAACGAGTTTAGTGACTTGTTGTGTGTGAGGACTCATTCTATC
ATGTTATTTTGTCCAAAGTTGTTTCCTATCAAAGGCAAGAATCCCACCTA
GTATTACAGTAAAACCACAGGTTACATAGCAatcttggtgcataagatcc
catggattataagatatgtttttccattttcattgacttttgtatttttc
agctaataaaacaaccctggctttctcacctcaacacaaccatgtggttt
gctccctgtgattccacatggttgtggagaaacttctgatgtcagagaaa
gtcaccacacatctcgagcacttggtggagggtggacagcatggcaaagc
aagagaagtgaatttgcaggaggaaaaatatggtacaataagatactatt
attttttgttgtgctggcaccactagctttgaacggattgtaagacatgt
tttaatgtatcttttgacatttggtggatcttatgcaccgagatatacgg
TAGTATCTTATGGCAGCTTCTGGTACAGAATTAACCTATGTTTGTAtggt
agtattacctagtgacacttagtacttggtggtaaccaccaagtactatc
ctgagtgataggtgtctcacaccaagtacattacttggctgttaagaaca
acaacttggtgtgatacaccaagcaccactgaatgattcaattagcaaac
tcaattgccaccaagtgactccaagtgttactattgctccaagggaactc
tagaaatatccaacaattgtggaagaatatttgaatgattccgagtttga
ccttcaacaaggaattccaggaggttGCAGGAGTTCAAATAGAGCTGCAC
ATATAGAAGCTGAACTGGCTGGCACTGGATTTGGCGGTGTTTCTCATACA
GATGGAAAGCAAGTAGTCTGCAAAGAACAGCTCATGTGACAGTGGTGGCC
CACTTTATATGAGAGAACGTTGGCATATGAGAAAGACTGTAACAAGGAAG
TCAAACAAAAGAAGCAAGACATTGAACAAAACTGCTATATGCTGACAACC
AACTGTGGGGTCACTTttcacagccccacagtcatggggctatttctgta
tgaatttgcaaaatctcacaagtagtagaggcaagatgtgtgcagcaggg
gtagtttcaggaagttaacgtgaacattaaagacaataaattcgatgtgg
actctttgttatttgctttgcatgcaccttactctcttcaaaccctttgt
gtgagggtaggatacattataatagacaagagtacgtattatctcagata
aacacctgcagttgcagtaataattcaagaacaggaaaatatgctacaac
ccaagcaaggtaatcaagacaagaagatcttcattaggaaatagaatgac
gatgacgttgacgtcaatgttgacaacatttgtcaatatatttgtcaaga
gtcatgtttcctatGACTGATTATACTGTCTAAAGTGGAGTGTGCAGATA
CTGGGAAAGTGTCGGATCATTGTGCAGGCTAGTGCATAAACATACATGAG
AGGATATATCAGTCTTTACTGATGATGCTAAACTAAAATTAGTTGTTCAT
GGCAAGAAGACGGAATCTCGATCACAGTTCCTGATGATGAGGCCCATGTC
TTCAGGTAAAGAATAGATGTCCATAACACCAGATGATTCTTAAATTTATT
TGCTATTCTTTTTATCACAGCAAGATTTTTTCATTTCGACAAACAAAGTT
GTCTCACCATGTCGATATTCTCGGTTATTCCCGGGAAACACTTCAGCCAG
GGGCGTTCTCGTGTGTCAAGTCGATGTGTATCTTTTAGATCCGAAACGGA
TACCATATCTTTAGAGTTCTCGTCGTCGATTTCCATAGACACCATGGGGA
GCTCGAAAGAGGTGGAGTTCAACAAGCCCACTATGATCGGATGTCTCACA
AAATCAAAAAAAGTTTTGAGAGAACGTAAGAAAAAACAACTTAGACCAAC
CCAACCAAAAATAACTTAACCCTTACTCAACTTAACGCCTACCAAATAAT
CAACTACTCAACAATCGAAAATCATGGGACCTATCGTTACGAACAAAAGT
TGTGTGTGTGTTGTTGGTGGTACGTATCGCCATCTATAATAATTGAAAGT
CTTCCGTTACCAATTCTCACAGACACACCGTTGATTACCACTGTCTTTGT
AGGTGGAAACAGCGCCCATGTCCTCATACCCTTTCTTTCCGCAAGTCAGC
ACAAGGTCAATCTCCTAACACGCCGACCCGAGGCATGGTCCAAGACGGTC
GCATGTCAGCTTCAAAGTCCCAGCAAAAAACGAGTCATGATCGATTATGG
CAATGTCAAACATCCAGCCGCCGATGTTCTTCAAACTGTCAAGGGAGAGA
TTAATAAGAAGAGCTCGGACCCGGCAGATGTTATTCCTGAGGCGGTAAGA
TGAGAAAAGGCTATTTTGAATACTGTACCGCCGAATCACTTCATTCAATG
TTACTTAACCCATACTTGTATGTTTGTTGAATACAGGATGTGATTGTACT
TTGCATGCCAGTCCATCAGTACCGCGATGCACTCACCAGGCTTGCTCCTC
ACATCAATCGAAGTAAGAAAGACGTTTATGTCGGTACTGTTTACGGACAA
GCTGGGTTCAACTGGATGGTCCACGAGATGGAACGTTCATTCAACTTGAC
CAACGTTGTCACTTTTGCTGTTGGTTTGATCCCTTGGATATGCAGGACGA
TAAAGTATGGCGAGTTGGGTGCCAACTATGGAACGAAGGCTGTGAACGTG
GCGGCGGTAACGTAAGTGTGAAGAAGATTGTTCATCTCCTTACTCGATAC
TAATGCTAATGGACTCATTGGCGGCCGTGCAATTTTTCTCCAGGCCTCCT
GAAAAATTCGACGAACTAGATAGGATCTTTTTCCAAGACATCACGGTCCG
TTGGCACAAGAAGGGACACTTCCATCAGGCATGCTCTTTTCTCTCGTTGA
CTCTCAGCGTGGACAATCAAATCATCCATCCGAGTCGTTGCTATGGACTC
TGGAAACAATATGGAGGCATGTGGAAGACGGAAGAGGACATCCCGTTCTT
CTACAAAGATTTCGATGACATCTCTGCTGAGTACATCCAAAAAATGGATG
ATGATTATTCTAAAGTGAGAGAGGCGGTGCGTAAGGCTTTCCCAGACAGA
GAGTTCAAGTACATGCTTGACTACCTCTCGTTGGAAAGGGTTTCTCACGG
TAAAAGCGAGAACGACAACATCAAAGACTCGTTCAGGAACAGTGCACAGT
TGGCGCTAATTAAAACTCCCACGGTCGAGCTTGATGGTGGAGGGTTCGGC
TTGAACACGAACTGCCGCTTTTTCACGGATGATATCCCATACGGAGTGCT
CATCGCTCGATGGATTGGACAAGAATTGGGTGTGGAGACTCCATTCATTG
ACGAAATCATCGAATGGGCGGGATCCATCCGTGGCGAGAAGTTCTTGAAA
GATGGTAAGGTCGATCTTGAGTACTGCTTGTCAGGAAGTCATACAACGGG
AATCCCGCCGGCATACGGCATTAAGAGTGTAATGGATATATTGGATTGAG
CTAGTCTTTGGCATTTAACATACTTTGGGAAAGGGGGTTCCATGAAAAGC
ATACTGCATCCACGCTACTTATCATGCAAAAAAATATTAACAGTTACTAG
AAAAGAAATTTTCCGTCAAAACTAAATAGGGACTGACCATTCAAGATCAT
TTAAACCACTCCTAATGAAGCTTCGTTTTATATTGGAGCAGATTTGTCCC
AACGAGCACTTACATCACATTACTTAACTTAGATTCATATTGACAGTTGA
AAAAGTCAGGTGTGTAATCTTCAGTCTccatccaatccaatcccatccca
tcccatcccatcccaAGAAGCAACCAATGAACAGCCTTTTGTTCCAAATT
TTGGTGCATGAAGTGATGACGATGGCTTGCTGTTGTAATGACACGCGTTT
TGTGACCATATCGTTGTCACATATCTTTCTGTACACCACGAGTTGCAGGG
ACGTGTTTCGAGATAGTGCCAGTGATCAGTATTCCCGATTGTTCTGATTC
TAATTATCAACCTTTTTTCGGTTGATTCTTTTGGCGACAGACATGACGTC
AGCTTTGCTTGATTGAATTCTCTTAAACACGTTGAGTGTAATAGTTCGTT
TGTTATATCCATCGCTGATCCAAAACTGCACCGGTGCCGGATCACAGGAA
TCCGACACGACTTTATCTTTTCTTGAATTTATCAATATTCTGAACAAGGC
TTTTCGGACGCACTCCATCATTTTTCGTCGCCGTCCCAATCTCTGTGCGT
CCGGCCACAAACATACCATCGTCACTCAACCTTGTTTCCTCCGACTTCCC
CGTCGCAGTACGACGAATAGCATTccacgcaacaacaccacccccatccc
cattcacgacaacaccacccaactctccaccgccacacgacaacGATCCC
GAAGGAATCCATCCTCGGCATGCCATCTCCATAATTTCATTCCTGTATTC
CCGTTCTTGGGGATTGTCGGCGAAGGAACATCCCACTCCAAACAGGGTGA
AGGATCCCATGTCATTCGCAATTGTGTCTTGTTCGGACGACGACGACGCG
TCGTCCGTCCTTGGATGGTGGGATAGTTTGACATGGTCTTTCATGATGGC
ATCGTATTCCTCCCAGGCATTTTTTAATTCGATGAATTTTAGGTGGGCAT
TGTTGTCTGCATTCTTGTTCTGCGAATTGTGTGATTCGTTCAAGTTATCA
TTGTTGTTACTGTTACGATGCCGAGATTGGAGTTTGTCGGGATGCATGGC
ATGCACCTTCGCCAAGTAGGCGGCACGCAGTTTGGTGTAGGAATAGTGAT
TGCTTGCCTCCGTCTCTGCGGGAGTGCCGTGGTTTGTGGTGAATAGGAGA
CGAAGGAGAGTTTCTCTGGCTTTTCGGGAGGCGATGGCGTTGGTTACGCG
TGAACTCATCGCTTTTGTCTTGATTGTTGGGAGGAGGGTGAAGTATGATG
ATGTTTTGTGTGTGTTGTTCCAAGTTATGTTAGATCTGCGTTAGCTCACG
TTCTCCACAACGATGGTCATCGCAGGTCTACTAAATTTGTATCGTGTCCG
AATATCAatgttggaccccgtcctggcaccgtcccagttctagcactggg
ACacacaggcctgatctcctgggatgctataggatagatgtaagatgagt
acataatagcacttacatagatgtctgttgctacatatccacctgtatta
gttcagacattAATTACGTCACTGAAAACAAAAAATAATTAGAGAAAAGT
AGTAGGAGTAAGTCCAATCTGTGCATCCCAGTTGCTCAGGCATTTAGAGT
CCATAACTGTGCCCATCACTAAATTTCAGATAGTTCTCTGCCCACCATAA
AACACTGCAAAACACCATGACCGTCACGGACCATCCTTCACCTCCTCCGT
CCCCCAGCACGCAAAcggctaccaaacacgccgtttcctcctgcgtgcac
cctccttgcaacaacaacatctccccgctgcctccgcgtttgttatttca
ccgtgccgccgccgaacacccacttggcggtaccaaccaacattgggact
ctgatgatcccctgctcacctgtggccgtggtttcgacactcacgctcgt
cgcttcaccgagcccgccgccgcctctactcggtgtaccttcgaaagcac
cgaagacatcgcgcttcagacgctccactattccaatcacctgcgaagcg
ccagaagtcttccgactcgccttgttgtcctccttccgattcgatttcat
cgttgcgttcttccgagtcaacgcctcacatccatcgtataggtgacatt
cctgagtcatattttgccaaagacaacgactcggacatcgacgaagagat
agcgaatgatctcgacatggagaaccccaccatgttggtagacaggacaa
cagatcccaacaaaatgtccaccaacaggagggccatcctgtgtaaccat
gtcttcatgtgggctagggcagatatgttgtctctccaacctcccattcc
ttcctccgacgacaaattcaagacgtttgtgcaaaaattctcttctcaaa
tccacaaacggttcatggagagtcgtcagtcgagctcctccattgcaagc
acaaacagcggagctcgcagcactcgttcttctctatcatccatcgattc
tcctgctgacacttcgcagagtgcacaattagctccgttaagtcgtttga
tgtttgaagacatcattcaaatgaaggttggtgacagtttaaaactctat
gtttccaaggttgctgtgtcgaatacctcaggatggtggtctgacacctt
tatacatgtcgttcgaagtctctcactttcgagcgttcgcatgcacgcca
gggatttttatgttatggaaatccaaatctcaagtgatacccagcatgtc
aatatcgttgcagagaacacgtcaatgcctcttctccggaggcaattcga
tgccaatgatggttttgcaatctccttcgatggtgtacagaaattcaatg
gtacaccatttacaatccccatctcttggcatcggttcatcacgagtgcc
tacgacttgatcttctttgggccggcaaagacgtccagccgtgtttttac
ctacgtgttccacagaaaaggaaccctgacaccatccgtcaaacattttg
tgttcttgcaaacgagaccattggggattatgcattggcatactcgttat
acaccgcttacctttcccggttggtggttgtcagtggacgcactgttcgg
gatttgcataacaatcccgacagtctttgtagcttccacaacaatcaacc
agaatctagagagttcttttccgagttcgatcgttactgcaaggattgcc
tcgatggcgtagttgatggatggaaggactatagtagtcctctcattgat
attgtgacgttcgacaagtgggttgaccaggcagaatcatgttttccaac
gctgtgggcccacctgtgcaatctacgtgaggtatacggtggaagaggta
agacgaagagaatcataaggacagtgggggcacgacgtaggcaagtcttc
atttcaatgctcgcccacaagagaatgcagaatactagatcactgcagca
ttgggcattgatcttatcaattgccctcaagtccatgggagttggctctt
ctgccctgaacgtcaccaactatttcggtattgttgtatcttcttcgaaa
cacgactcatttattaaagaactgtacgagggaattcagcagaggcaagt
taatctgctttcgaaagaaaacttcataatcttcgtagttgataacttcc
agaggggtcaacgcctcaaacaacagcgaggtggtcactcatcttccttt
ctgagtggtactaatcaatttgcccagctcccacgacgatttgaggaaga
caaattccagggttttaaaccaataacagaattgtcttttgacttgaacc
aatccatcgtgtcaccctttggcatgccggcatacgaaacgatggagtat
ttagatcacgcttccttttttgaaaagcattcctcattcacctccgcatc
agatgtggacatcacaggagcacgtgtgagggcctattccaaacgaggtg
acgtgtgtagggagatccttgccattagtcgggttgcaggttccctggca
aacgatggagcatcaaaattcatccgaagtacacctgtggatcttcgtta
gataattttctgacgctgcacaacgacaaagaagtatcaaatctacttgt
gaactgtcgttcatttagaaaagaggcagttctctttttgaataaggatg
ccaccaacgtgacattaatgaatattttggggttgattggcgttgacgag
gcatcttccaccgaatgtggaggcatcgccctcaatcttcttaggcgtaa
cggcgttttggtatacaatttgagtaaacgactatgggtgcttgctgaga
actgggaggacaaggtggtagtcctcttcggtgatgtcaagactgtggat
aacatcaacttaatcgaggatatgattaagaaatctccacaaaatatagg
atcgcacgaagaccagttagcaattttgaaaagcactgagcaggatcgtt
cttgttcctggtgattggcacactggtctggccaaactgatttcaattaa
caagattttttatgatgggtttttggaagtgtttcataaacttcttggat
ggaaaaacgttgggaaggatgctaggaagtgttactatcagaattgtcgt
ctagtcatgctggtaaatcatatgttgacagacgtcatgttctcagaatt
cttctccacgaactacattcagttgaagaatgcgtacgacgattccaact
ccgacaatattcattcaaatgcaaatttttacacattcctcgcggcctcg
ttcacgacgttcctcaaaaataatcaagtgtcgactgatcaatttctcag
gttgtgttctaactttttgttgatgtcaagagatctatttgatttcattg
atgcctatagaaattcagactctgttttcatcgagttgtattatgaacga
tttgcacctatctggagagtacttggccaacatcgatatctagagcgtgt
atggaaacagatggagcaactatacctagacattgactacgagaaactac
agataattcgaatgagtcgtactgtccgacgatacgattggtccacggaa
agcatgcaatcgcacaagacgagatgatggaattaattaaccgatggtat
agtttgttccctatgcctcggacactgaaagggtttgttgagagagtgtg
caggttggattgtctttaacttgtaaaatttttgtgaatgaggcatgtaa
tctcacagattttcgagtacagcccccacaagctgcatcacagcgttttg
atgaaaagacgactgcttttgtggttgaactactttgtttgctagaagca
ggccgatttcgccataatcgtcaattcaatggaggttttattgcaaaacc
agctaacgcaaataaagtgaaaacaaagttaaccttgaaaagggttgaag
acaatatgcgtggtgaggaaaatgagcctgtccatgatatgtgtcacacc
ctccgtcaagcacttgcacctggtgaaagtttagcggaacatgcacttca
tattgatgttgaaggacatgggacggaggacaactctgatgtgaacgatg
cagcttcgacgttgtttgaccaggaatttgttgctgctgcgatgaatgcc
gttgacgatgaccaacgtgtcgttagtacattggacgacactattgaaga
tgatgaggatatggtcgaagagaacgaagaagacatcattgcgttggctc
gacaaatgtcgaaagatgtagctaaaaacggcttcaatatgctgagcttg
gaaaatgtatggaagagggtgctgcacaacttgctaaagacaatattaac
aaaaagagggttggtggtaggcgtaggcttgaacgtaaactgcagcttgc
tcgagccatagccagagcagaaaaatcgatttcagagtcattgcagaaaa
tgcaattccaagaagaggaaggacaaaatgatagttttcattggaaagaa
atgagaaaacgaaccacgaaattcaaataatatgtgttgctctaaatata
tatatattttaagtttaatcaaaaacaacattgtatttcttattatgtgt
atcttggaacacgttgacgccataccaactagtgacgtaatcaaatcggt
acacaaatttactgatcataccatctatttgtctacgactgccacgtaaa
ggggtggtgtcacgttctgttggtgcatcgattggtgtcccattcaattt
gtcaaaccaacgcatttcacgagagagtctccagtgaaccaagttttgag
atacaacatctattgaaatgatgtctgccgcaatcaactacaaaaaaact
gcatacttctccttttgaaatagtggacttcttgatatcgaataatcctt
tgatggcgttattggagtcccacaccaattgtataagactattacagaag
gcggatagatcatttacattgcctaccagaggaaatgcatcacgaatggt
tccagaattaaaccaccgaatagccgtttccaaatgcacaggtcgaaaca
tcttgtcccattgtcctgtgcatatgaaacacgagttaacgcagtcaatg
cagtcttcattgttatgttgacacgactccgcttccatttctccagtagc
tgacaagtgctcttgtctcctatgtacgcagccccaattcagacatatga
gccgcaacattgtcactgtatgattgtgaaaaattgttgctaccatccgt
ctctgggcatttgttgtctggtccctctgtattgtggagtggtgttttga
gagaaaacagttgtgttagagtttaataactcattagtctgtccgtcatg
aggtgaagaaaggttaggatcaaatcggcgtagttgggccgttacagcgt
tgaagacgtagtcaccgaatccaatgatgagaagacttgtagaccgttcg
ccgtgtctagacagacgtccaatgcgttggcgccattgcatccagtcatg
gcaccagcccacattaatttgataaaccagcaatggatgatcgaagccga
catctattgccgaagtaccaaaacatccaacaaccctgtcagtatcgtag
tcatcccacatctccccactacaaaatgctctacaccggtaaaactttgt
cactttgttgaggtctccatgaatctcgacaacatctagatcaatgtccg
ctgcgtccatcgccagttcggttgattggtatatcttgtggcactctgac
ttagagctacaaagcaccacgaaagacccaatccttgatgcctgaatttg
ttccttctctttcaattgtgattggacatggtccactatcaatccaggaa
cgtagcgattaggctcctcgctgaattgtaacttgaggacgatgtttcgt
tgcctgaatgcttgggtgggagcccacacaatgttatgtggttgaacctc
gatcccgtgatttgaaagaagatgtcttgacattcccttgaccaagtggc
agtgcaagccattatgtaaggacgaataggactcttgaatagtttcttga
ggaattttccaagattcattatacagtcccggaatccaacaccctgcaga
caaaatagatgcacctcatcaaattggaaggtccgtagagtacttcggtc
acggcaattcaggagacactgctggaaatccctgttgtccgcgatgtact
gtggtgaggtgagtacaatgatggttcggtctgtgtctgctttcactcgg
tgaagtaggtcgatgacagacttacgggcagaatcaccagagcaatgctc
atccaaatggacaacaagcacaggtccatacgtttcgtcatagtcttcca
tcttcgtttggaccaacgcggtgagagcaagcaatggaatgcagatgatt
ccaattgcaccttcgtatgcaatgctcatcctcatggaatgagacttacc
tcctcccgtcacgtccacgttcaatacgaagccattgcaacgttgatctt
catggagggtaccgatggcgagtagttgttgctgacgtagacttgtcctc
atcctccatttacgtagagaaagagcttcgagcgcagcggccatatcgtc
agacggcgtaaatgtagacatcctgacgctggcttgggcgggcgcaattg
acggcaaacgttgcagggccccggtgacagtggttgtacggcacggtgcg
gcatgatcactcggtcccacggcaggacgagtagtcgaaaggtcgacagc
ggaagcggcgggggcggcggcggcggcggcgACTCCATGGGAGACCtgct
gctgctgcagcgccgtttgtgggtaaataacggcaccgggaataccggca
aggtgcagagagccatctacggggttgtagaaggcgggaccgtaagcggt
ctggacaaaaacgggctgcgcacccggcggcggcaatgtattagggagag
gagatgccaggttcatggtgatcccgtgatggcagtttggtggagaaaaa
atagtggtgggcacagttgtggactataaggcccggagctttatgctggt
acggttgtcccatactcctatttttctgtcctaattaatttatttttacg
tgacgtaATACATTTACGTTCTCTCAGTATTTACCAGCATGAAGCAACAT
CGGTGTgcactgggacaaaaaaatcgcccagttctagaactgggcgttgt
tctccccgttgtggcaccttgcgttggattttttttccagtgccacaatg
gggacgaattttgtacgaggtaccggtatggctaactactatcaccaatt
ttctgaggtatagtagttagcctaagattcgatgcacttgcatatttttc
tctctccacacatccgtgagttgatgacagccatcacgctcgtgcttgac
agccatttttcactgcccacagccatcacaaatcgcgtcagaacaccatt
ctcacgcaggtgtttgcaatctcgcactgtcacgagattgctcgcactgc
cacagccattaccagcagagcgagcttgcggcgcaatcttgcagtcacat
gcaactcgcaggccccgtggctctcattacagccatcatgagttcgtgaa
aaaagatctgcattttccccagtttgatttcactgaattggagtatttca
ccatggagagtgatcatctctcttcagctgaagatgaagaccagcaacca
gaagaggagttcctcatgaatggctcccattctgacgaggacttcgttct
cccccactcagacgatgaggtatcagaaggtacctcaaatgaagaccctg
atcctcacgagcaagacactaatcctcaggagctcccaacgaggaagagg
aagacagagccctttctgctaggaaagctgacttctatgctgaagtggac
aggaagattgccagcatctctcaagaccacagggccaagcatatcatgac
tgatgagcagttcaacgagatcctgaacttcttcttctccatcaggaatg
tctcccaagaggaaaaaatttccattatgaggagttatccccacaagatt
gcctacaaatggctaaagaggtacgatgtgctggtcatcaacacctccag
cactctaatcttcaagcaatgtgctgggttggctttggattcctgccaac
gagttgccaattacggttgtgtatttgatgtggttcgtgagatccacaaa
ctggagactggaaatgatcaccccaaggccaagactttatacaagagagt
gaatgccaagtacgggaagagaattcctcattgggtctgcgagatcttcc
caaagttctgccctgtttgtgtactggcgaaggctggaaggaagccaaaa
gcaggtcatcaacctctcttaaCTAGAGGGATGGGTGTCCGTGCTCAGAT
CGATCTTATTGATTTTCAGAGCATGCCTGATGGGTCCTACAATTATGTCC
TGGATTATCAGGACCATGGCATCAAGTTCTGCCAGTTGCAACCATTGAGG
CAGAAGACCCATGAAGCCGTGGCCATTGAACTCATCAACATCTTCTCCAT
ATTTGGTCCACCATCTATTCTCCAAGCAGATAATGGGACTGAGTTTAGCC
AAGGGGCTACTAAGTCAAAACACGTTCAGTTGGATGGAGAGGTAAGTTTG
AAGGAGAAATTATCATTTTCCTGTTCCATCTCCACCTAACTGATCCTCTC
TTTCTGTGTTCCAAGTTTTGCTCTGGTGTTGTTGATGAAATTAAAAAGCT
GTGGCCTGGAACCAGACTTGTGACTGGGAAACTGAGACACTCAGAGTCTA
ACGGGGGAGTGGAGCGCCGGAATTGAACTGTGGAAGAAAAAATCTCCAAT
TGGATGCACGCCAACAAGTCCAAGCATTGGGCCcaagccctccctttcat
ccagcggcgttgcaacacccaggcccatcgtggtataggtggcaaaacac
cataccgtctgatgtttgggcagaatccccaggtgggaatatcgaaccta
ccgattgatcccaacatcctggacggtttggctacagaaatgtatgtcca
gtcgtgcttgggactggtcacggatgttcctcttgaggaatcaaccctTT
GACGAAGGAACCATCGAACCTACAGCCAAGAAAAAGCCATCTAGAAaaac
caagagtacggcagtctccaccaaaaagaagaagaccaaacagaaggcgc
gtcctgcgacagcaccaccagaagaactcccagacccagaacccccagaa
ttctctcaaatgacaaccgcaacattccattcggacggcttcaaagacaa
tgtaaccgacaggttaatcgacatacttgtcaagaaagcaacagtgtgga
atggtagcaagacctacttcggatggcttggagtaggcattcagtgcggc
atttgtttcaatgctatcccccacctggactacactttggcaaacagact
tatggatgggatggagattccacctgcgatgaggaagagtcctcccaagc
tgttgactgcaggtgatactggagacctcacattgccatctccattggca
acttctcccagtGGGGAAACCAGTCCCTCCAATCctgatggtgatgtgga
tttcaagccatcttacctgacatctgtcccggcgtacaaggaagatagtc
atcccagatggttgagtatccttttgaaaacagagacacctgttactcca
gttgccttaaaagaggccagcttatgttcttgttttgccattgttgtgaa
gctgcacagtgtatctgatccttggagccgtgttattggcaggaaagtac
gaaagaatacttgggaaattcttgatgagtttggtgaaagtgtactggat
acagtggaagatgatgggggtacaaagctgaccttgctgtgggggcagtg
gtttagacatccaacaataacagactactggagtgcaatacagttagaaa
agaagaggaagaaggcattggaagggaaggaaattgacatcgatgaatca
ccggtgaggaagaaacttagggatgatgcgtatggagcgattgttaatca
aggccatgccatgaagaaggcaactgaggattcctcttcagtgactgctg
tagctgtgggatccattgtccaagtgcctctgcacgatgtggatactaca
aagggggatggtaagaatttgactttgattgttgtagaggttgtgaagaa
gaaggggaacacttgtccactttatcgtttggcttgtaaagcgggagtcc
ttgacaggttgtttcaccctagctacttgacagttgtgaagtccacgagt
gtcatcatgggtcttgagggtgttgttgatgagtggactaggttacccaa
gatcaaagaacaaaaagcagcagcttcagtttccattggggggcaaggaa
agcatcttgggtgtgggtgcaagcatggtacatgccaaacaaaacgatgt
tcatgttttaaggctggattactgtgcaattctaaatgccatgggggatc
aataagaagtgtgccaacaaagCCAACAAAGAGTAGAATAATTATTATga
tagtgataagtctttgtgagagtgtgaaatgagattctctagctagtctt
ccaagtacatgtgtaacaAAgtgtcttatgatggtagtgcccaaatgggg
acagcacattatccacaatccccattggagcactaactctactaagtaca
atagtagttccttaatggggacaaggaaatcgtcccatttaggcaccagt
gccttaattgggacgatttccttctccccattgaggcactggtgcctcat
tggggttggtgccacaactggtgttatagcaaatctcccagtcctagaac
tgggcgcccagttctagaactggactttcgtctcggtcccagttctagaa
ctgggcgccccattgaggcatggtgccacaaccaggagaaaaatgcccag
ttctagaactgggataatttttggtcccagtgctagaactgggacggtgc
caggacggggtccaacatCAACAGAACACTCtgacctgagcgattagtaa
gtaaaaatatcacgaaaattagaggtagtttcgacaggtgtcaaagattt
gattttatgagctatattttgtacaattgtgaggatggaaaggcagtgga
actgcactccagtccaaatgatgcaaacgatcattgtgtagacttctaca
caatatggtatgtctatacccttctgaaagatgttcagatcttccaaaag
agtgttctcttatttggtgttctgaacttccatgttggggagtccatgcc
gtcggaggtggactctcctacttggtcctgagaatgctccatttaggttt
tgtaccccagggtacaaaaggctgattcctgctgtatttaggttttgtac
ccaggggtaaaaaaaggctgattcttggcctatgtctcactcTAACAGAA
CACATGGAGCTTTTTGGTGTATAAAGTActgtatatcatggagcataaga
ccccccaaatgtcaaaggatacttttcgattgatcttaaaatccgtgtca
agctagtggtgccagcacgagaaaaaataatagtatctttcctatttact
tcgaggtagcctattgtctcttgcttcgcagtgctgtttacccctcaacc
atgtgcccgagatgtgtggtgactttctctgacatcggaagtttctcggc
aacaaaccggagttttggggaggaaaacatatgggcgtgttgctgtcgac
aaggacaattgacttaagatcactttagattcgccgataatgttcaacag
ggtgaaaaacaaaaatgtcggcaaaactggccaagaggatcttataatcc
gtggggtcttatgctccgtgatatacggTAGGTATGGTATTAGAGAGATT
GTAAAACTGTAGAAAAAAATGTTCCACAATAGAATGTTGTAGAATAGTTG
AACTACCTATCGTCCATATACCGATTAGGTAAAATACGGAATATTCGTAT
TTTTATTCACACCAAGCTGAGAGCAAGGATGAGCAGGGCATGTGGAAAAT
CTAAAATAGAGTGTGTAACACCTTCAACAACAACtgttgttgttgttgtt
gtAACACCTTCACTCACTGCATGGAAACACCCCCTCTTCGCACCACCGCA
CCACCCTGCAGCACCGCACCCAACACAATGCGCATTGGCCTGCATTAGCT
CATCTACTCTTCTAGAGAGAGATCAGATTACGATCCGACAAACAGCCACA
ACCGGATGGCAGTAAAAAGCCCAAGTTCACTTCGACACCGCTATCACCAC
TCCCGCGGGGCCCCTTTATACCTTATGCTTGTTGTGTTATTGTTCGTAGT
TTCTTTGTATTTCCATTTGCAAAAGCTGAAGAATACCCTCCCAAATCTAT
TCAGTACTGACCCTTCTTCTAGGCTCACGTCAAAACCGTCAAAAGCATCT
ACAACAGATGTTGTCAACGCACAAGGCACAGAACGTGTAGATGAAGTTGT
GTCGAATCTAACATCAGTCAAAATCACCAATTGTAGTGGACGTGGTTTGG
ATGAACGAAGCAACAAGAAATGTTATGTCTTTTGGTCCGGTCCGCCAATG
GACGGGGCAAGGAAGGGCGCATTTGAAAAAATGAAAGCACTGATCGAATA
TGATTGCGACGTATTTGTACAGCTTGTTACACGAGACAATCTATTGTCCT
TTGAGAATCCTGAGAGGCCACTCCATCCTGCAGTATTACTCCAACCGGGT
CTCTCGGGAGTCCACTTTTCGGATTATCTGCGAAGCTACTTCATGCATAA
CCATGGAGGATGCTACCACGACATTAAAGTCTTGACTGGGCCTCCAAAAT
TGGGAGAGCTCTTTGAGAGGATGGCGAAAAATGAATCCATTTACATGATA
GGGGCGCCAGAAGGAGGCCCTGAAGATATAGGTTGCGATCATGATTATGC
CCGATTGTTAAATGTGACGTGTGAATATGTTGTTGGCAAATGGAAGAGCC
TTCTTTCGAATGGTATGTACATGGTCCGTAAGCAGACCGATTTTACAGAT
CGCTGGTTGTCCCTCGTGGAACATAGGCTAACTGAAAAATATGAAATGCT
GAAGGAGCACCCTTCACCTCTTGCTGGGCGCTGCTGTCAAGGACAGGACA
CCAAAGGTTACCCGATTTCCTGGACAGAGCTTGGAGGAAGTGCTTTACAT
CCCGTGCAAGCAGTGTATTCTAATCACATACAAATTGGGTTCCCTTGGTT
TGACAGGGGAATGAACTACAGATCTATTACCGAGGATGGGTAGATAATTG
CATCGTTCCTCTTGCTGGGAACTGCTGCCACGGACAGACACCAAAGGTTA
CCCGATTTCCTGGACAGAGCTTGGAGGCAGCGCTTTACACTCTGTGCAAG
CATTGTATTCTGATCACATACAAACCAGATCCCCTCGGTTGCGGGAATAG
CATATAGATCTGTCGCCAAGGATGGGTAGATAATGCCATTTTCCTGTCCT
TGTTGGATTAGAGCAGGTAATGTTTCTCAAACCAGGACCTGAGACATTTC
AAGAAACATCATGAAAAATGAATGATTGGTGATATGTAAAGGTCTTATGG
TAAATGAAAAAGATTTAATGTACTTTTAACAATTCAACAGCTCAAGTCAG
GTAGTAGGAAATGAGGTAATAAGACAAACACTTATTTGTtttgtatttag
tccttttggaaaggagcgcttgaaaaatagttttgtcaaaatttctcgcc
aaaagttagtactttgacttgaaatctctccggtttttaaaaatatctta
tttcttacctctctgaatgttgtgctctggccatttcacattgtttccgt
aagatcacCCTCCCCTGGTAttagggcctactccacggcccaaactttta
gggccttctgctcagtctgaagttttggggtcttctcctcagtccaaatt
tttagggccttctgcacagagggcttagggtaagggatagtaatattttt
ctaagtttttcaacaccatatggaatacagtgttgatgctagtttttcaa
agaaccatactaacattaacctagattccatcagaattacttttttatga
atggaatttttcatcatgaattacaaaggactgaagtccaaatgatgaaa
tacaaatttgtggtacatgtgagtagaattttacataggactggatttcc
aaaaattagaaatgaaattactctgattttcaaaggactaaatacagcaT
AATAAGTAATTACTGTGGCTAAAAAACAAAAATTGCACAGAAAATCCCCA
AGGGTTCATGAATCAATTAAGTTGGTAGGTAGAAATGAGAGCTTGCCGAA
GTGCAAGAGAGAACTCTACCATAACAGTCatgggaggcatgactctgcac
aaatttattgatgagcctcatctatgtcatagttgtgttgttttattttt
taatctagattctccagtgttgcttaccttactttgattgaaatttagtt
ttcctatcttaaagtattactgggaatttgtatgaggagaaaaaagtata
actgcattgtattatcctgcaatcgcacaaaaatctcatgtagggagttg
tatcgtgaagttgtatcataacatcaaagccacgacttatcaggtttgaa
gtgagcgcagtccttgtaggttaattcacaaaccaaaggcaatgcattct
aaggactttctgacattacccctgctgtagaaatcttgcctctaactact
ggtgtaatcgcacaaactctgaaaaaacagcacatgacggtggggctgca
aagcCTGCTAGCttattgacaaaccttgttgtcatagctgctgtagttgt
ggtagttctattttccaatatagattctgccattttgcttactttgtttg
gacagcagcatatttttcctgtatttgcaatattgctgggacttcgtaca
ttaataaaaatgtagtcatattatccaacaataaacaagtgaatgcaggg
tgttgtataatgatgttatactaaaaccacaacagacattgtgcacaggg
aggcacttgcaaggcaattaacataaaatagaccatatattctacaacca
ttgacAAGTGGTGCAATCATGCAAGTAATGAAAATAGCCCAATGACTGTT
AGGCCGTGAACAGCGGCCAGCAAATTATGACTCAAGCCAGTAGCTTCCCT
AGCTTGCCCAACTCAAAAGAGAGTCAACAAGATGGCTAAAGGTTCATGGC
ACTTCTCCACAGACAAAGGCTTTTCAAGCTCTGACTGAAAATTCATGGCA
CATGGTGGAGAATGGATCGATTTTTATGACTGCCACTTTACATGTGCTGA
AATGTTTGTCATGATTCTTACATCCTTTCTCCCTCTTTATCATGCCAAAC
TGTCTCAAGACCCTCTTTCAACTTTGACTGTTTTGGACAAGCCCTCTCAC
ACCCCTCATTCTTCTTTGGTGGTGGCTTTCATTTTGAAGCAAACCTGGTC
ACCTGCTTCTAGAAAAGGACATGTAGCGAAGGGCTTGGagtaggggcttg
tgtgtacctttgggtatgtcatgttgtacctttgtatctatgggaatgaa
gagatgttgcaactcacttaccaacagttccacaatgttgaaccaagaac
ttcctgattaaccattatgagacacctaaactgaaagattgtcttgactt
taaccttgatgcatggggcccaatgaggtcaacacatgaagactcccaag
gtttggtcatgtcaaagctcccttagattgcaattcatcacacttctgct
tgcctcgtttgctgacatgacattgccattggtgaaaactttcaacatga
gatcatatggaacAAAGGGGTCCTGCAAAGCATGTCCCCTTCATACATAT
AATTGTTGATGTAATACCCACCCGCAAAGCTTCATTGATCTTCTTTCAAA
TTCAAAGGAATCTTGGCAaaatacgaggatttatcttgttattccggtca
ttgaccggaaatacaattaatgaagtcatgaaactgacccggaaaacgtt
attgtgaaaataatcatgcaaaatcctgcaaattctgttgttatttgggt
caatgaccagaattacgatgaatgatgtaattctaaagaggtggatgact
tcaatttcaaaggaattgcacaaaatacgcagatttatctcgttattccg
gccactgaccagaattacaattaaagacgtcgtgataatcatgattcaat
cacacgaaatatcagatcgtgattctggtcactgaccggcattacaatca
atgatttcatctattagttgtcatgtactcttctggcatatgttggcacc
caattcatctcttgattctggtcattcaccagaattactatcaaagaggt
cattttattattactgtcttctcttctagatatcatagatgaatattgct
tgatttcattgtgattctggccactgactagaattacgagaacgaaccgg
gtatttcaggaaaatacctctatttacattataattccggccactgacca
gaattatgagaacagcagttcttcctggtattagtggaaaatccacttgg
ttttctcataattctggcgtgttgccagaattatgaCCACTTAAAGTAAA
TTACTAGAACATGTGACCATAcatgctttactccatagtacaacagattg
gttttgaggttgtgactgtcattgTTGTTTGGTTGTTTTCTCAAGGGGGT
TGTTACAAAACATTTTGATATGTGGTTTATGTATGGATGATAAGTAGCTG
TTGTGTTTGCTGGGTGATTCCATTGTTTGGATCTTGTCTAGTTGTACTGT
TGGAATGTTGTTGTCTTTGATTGTTTTGTTACCATTGACTTGTATTACtg
gcccgagccgtttcatcgcaaaaaatatcatgcaaaaaattatatgtagg
tttgacaggtgtcaaagatattaatttatgagcttgtttgctccaattgt
gaggatggaaaagcagtggaactgcaattccaattctttcaatgcaaccg
aaatttgtgtggattctatacacaattggtatgatcatacccttctcaag
ggggttcccttgtctggggctatggacttctatgttggggagtccgtgcc
gttgggagtagggcagtggaatcctgtgttggggagtccatgctttttgg
atcagggGCAGTGGACTCTCTTCCTGATATCTCGTTTTGACCCCTAGTAT
CCATTTATTTGTTGTGTGTAGGTATATGTTACAATTATCTTATTGTTGTT
GGTGTCAGTATTGACATTCTATTATAGTAGCTGACTTGTGGAAATGGTGT
AGTTTGGAGGGTAAGGAGAGGATATTTCATAGTGGGGTGAGTGCATCTTT
TGACttttgttagggttttgtattgttgtgttggtgttgtTGAATTACAT
GCTGGGgttgtgtgtgtggacccaatgaagcatgtaaactttggatatgg
tttgaagatgacattgggcaaaattgggtggatgtaataatgatattttt
gtgttcatgttacttctagaaactTACCCCTCAATTTCAAATTACTGAGT
AATTACTGAGGAATTCCTGTAGTAACTGGTGTTCACTGTCTTTTGGTACA
GTAACTGGTTACTGGCAGTAACCATTTTTGCAGAGTAATCACTGAGGTTT
TGTAAATGCTTTGACCAGTAATCCCAAAAGAGTCATAGTAATGCTCCCAA
CAAGTTTCAGCAAGTGTCTGACCTTCACTTACATACTTACTTGCATTTGA
CAGCTGTCAACCACAAATTTCTTCCATTTTGTCAACATCCAAGCTCAGAA
GCTGATTCAAGCACCTCTGAGCAGCTTAGATCAAGGAGAACCTCAAACAT
TCATCAAACATATCCCTAGCAGTGGACGTTTGCATCTAAAACGTTGGGTG
AGAATTAGATTGCACAATTTGGCAGACCCATTAATAACATTCTAACAGCT
CTCACATATTCTGTTGCCATTTTGTCAATATCCAAGCTCAGAAGCTGATT
CAAGCACCTCTGAGCAGCTTAGATCAAGGAGAACCTCAAAGATTCACCGC
AAACATATCCCTAGCAGTGGCCGTTTGCGTCGAAAACGTCGGTGAGGATT
GCACAATTTGGCAGACCCATTCATAACATTCTGACAGTTCTCACGTATTC
TGTTGCCATTTAGCTCATACCTACCTCCTTTTGAAGATCAAGTCAAGTCC
TTTCATAATCATCAATCACTGGATCAAGAGCAGTGGCCGCCGAAGACAAG
ATTTAAGGATAGAAGTTTCAGAATTATCTACCATGTCTGACAATGAATCT
GATATTACTCCAGCTCCCTTGGAAGAAACATGCCCTGTAGCTGTTGCTTC
AGGGCAAGCACTTTGTTTTCAACTGGTCTGGGACTCTGACAAGATTGAGC
TTTACAATGATAAAGAAGGAAAGCAATGgtggagatgccaccactgtggt
gaaaactgtgctgggaagaaccacacaaaggctctacggcatgttcgttg
aactctcaagggagacatgaaaccatgcagtggtaaaattcctccacatt
acaaggattacatggccttgcttagatccaagGAAGAGGACAAGTCTGCT
TGGAAGAAGTGCAAGGAAGTATTGGACATAGGTCTCACCACTACAGGCTC
AAGAGCGCTCTCTATTTACCAAGACCAGAAGTCCCACCGCAAGCGACCCC
CTGAAGAACTTCAAGACTTGACTCTAGCCTCTCCTTTGACAATCAGCACT
GCTTCTGGGTCATCATTCCTTTCTACTGTATCGAGGAATGTTCCCAAGCA
GGCTTCATTACAGACTACTCTCAATGGAGTGAGAGGTACGACCTCAGCTG
AAGCAAGGCACAAAGCAAATGTTGCGATTGCCCACTGGATACTTGCGCAT
GATAATGCTCATAATTCAGCAGAAGATCCCCTTTTTGATAGGGTGGTTAG
GCATGTGCAGCACCAATCTAGCTACTATGAGGAGGAGAAAGGCAGGCTCA
TGCAGGAATCTAAGATATTTGGTGCATCCCTTTATGGTGACAGTGCCACA
AGCAAGGGTACTCAAAGAATAACCCCCCTTCCTCCCCTgagcttgtggtg
gcttcaatgtctctccttccaaaattatttcatctggtcccaaagggtag
ttctctgggacagggcaggttgattgaaaggggtcgtttggatcaatatt
ccagcggaaacatttgttgcagtggcgagattctgaaatgtgagaacggg
caagaactttggaagtgatatctttgtagcattccttgcatgctggtagt
ctgtcgaagtcaacacagtacgcataattggagcactttcgaaatgaccc
tcctttcttgtgttagtgacaaattgtctttctggtctatcagaggagtg
gaataggaatcagaccgacatacgtcgaatttcatttgtgactcgaaata
ggtaagaaatcccttcatcaatttttgacttctctgtggtagtattcaat
aacaggtgtgtggtcctcagtacttttccccattgccaatacatgggtgt
atttgccagtgttcatttcctccagtggagggcaaatggttgctgtcata
atccagacactgttatccttttgtttaacaaaacatcgaaggaacgagtc
gctccaaaagtacacccagccaatacttgtctcacgaatagactcatcag
ataatccctctattttcatggcatcgactatgtcattgacgaggtcggcc
atcgcttgggtaccattcagaccgtcttggttcggctcctttgttcgacc
gtcccaggcaaatccaaacaagccatggtggccagccataattctaatcg
tctcttccaaactgacacatgcatgattgtttatgttaaatacctttgga
accgggaaattcttcatgatggagtgtgcgccatttgtgaagaatttctt
aacgtctttcatttcacgtgggaattttgtcgtgacatcatcgtgattta
tggaccccaatccgaacagttcaaatttctcattgtcatatgtcacgaag
tcttgtttgtattcaccgggaagtttcatgatgatgtgatggtacttgaa
tataactcgtgcctccctttcgcccacaagtatatgcatgttctcacgat
tgccaagcgttcgctctgcccaccaaaccacgataacccctgtattgtca
caattgcttttagccttctggaaatacttctgatagaaatacagctggtt
ttgacagtgtgacttccgaacactgttctttcttaggaacttatcttgtt
cttcccgagtgtctaagaacgaaaaatcatcatatctgtaataacaatca
gcgtcctcatatgcggtgatagcgagcatgtccgcatcgtcagcaccatc
ttcgtcattatccaacggggtatcttcttccataggtggagaattcggat
ccaggtcacacattatgtaatcgagataacggtcaaacatttcgttttgt
atattctcccattccgtcagctggttttccatttcattctgtatgagtaa
tggattgaacaggtttttgtcatctatacaatcttccgccgttgattgac
tatcatcagtatcatcttcgttacaatcaccgatgtcgttgcagtcaaca
ccatactcaactgaatctgcgaagagatcgtgttcctccaccagatcatg
accttcgtgagaatcagcctccgcgtactctacacgttgtcgtttaccgt
ttcgacgatcttttgtagggatctcttcgttgcttaacgcgtgtctgtgt
gcgaccttaaaatgttgtctcatatgagaggcgagatgcgtccaaatctc
acaaatgttctatttctgagatcaacgagtaattcacaatcggcgcagcg
gaggaaatctgttttacatcccctgcatctgacatgaacataccgtaccc
tcttgagggccgtcgtaaatggatgaaaggttgcaaactttacaggtcaa
attcattttcttctagtttttgacagttgaagcaatcctagcgctagtcg
aaaagatgagaataccccatcaccaattagcgccagtttctttgcagaat
aatggaagagcacggagcccacacgtatatattttttgaccgttgctttt
taggtactagttcctaaatgagactcccgtggacacacgtgccaaatttt
cagccccggcgttgtttgacatcgattgtttttttccatgaatagccaca
taattcctgctttcattttcttctagtttttgacagttggagcaatccta
gcgctagtcgaaaagatgagaataccccatcaccaatttgcgccggtttc
tttgcagaataatggaagagcacggagcccacacgtatatattttttgac
cgttgctttttaggtactagttcctaaatgagactcccgtggacacacgt
gccaaattttcagcccggcgttgtttgacatcattgtttttccatgaata
gccacatagtacggtaactactttcatttttcccaaaatgatttctcaac
caaataatccacaacccgtggtttttaacattaataatactcacggaaac
aactatgtcaaccatgctgtccggtcgccgacaccagaggccacaggtgc
tgagtgtgctcaagcgggccacgtgctagctccgacgtcacctcttcgtg
aggctcaaaagaacaccacagatcccacgggcaaatcttccacaccttcg
aacaatctcatgggtttcgctgaaggagaagacacaaactctctcaacaa
agaagtaggatttagttcaaatggctctcattcgccaatcaaagctcggc
accggtaatccaaatcatccatccattgctgcacaaaagaagattgccac
gaacacaaacggacttgcaatcagtgttgagacggataggaaaggcgttg
ttatattggatggcggactcgttccatacaaaaaggggggtctcaatgtt
gcacatgccacaaaatactggtcctattatgctcatatccatcttggcgt
gaacggtagtagctttcctgctgttacagaggaaaatgtgcattatttcc
ttcaaaggtgatgctcaatccgccaagatgtgctcagcatcgggaaagct
tcattcgaatcagcaatagtcgcagcgttcaatcaaagcggacacactag
cagaggtcagccaataaccagcactgctgatgttgaagaccttatgtgta
attggaagggaagtgtcttaagttgtctccagctaaattggagaaacatt
cacagtctcaacaccgagaacagtgaatttctcaaagaaacgcttcctat
ggcaattgttgtgcatggagcaactcacgatccaccgtatacgatcagtg
gcgctatcagtgatcaggcagatacaaaaagaagggtgtcgaatcatggc
ctagtcaaacttgcaaactctgcctgtgtagatgtaaagaagaaatttca
gcatctggaggataagttatttggaatgtctgtgagaaccaaggcagggg
gcaaacagcatgcgcatgctgatcattatgagattgaagtttcgtttgat
aatcaggcaaagggcgatccaagacatacatcttggtgcagaagcgattg
ttcaagggagggaatttttctggcaataatccaccaactgaacaacatct
acgggcacatctcaatagtggggacgaagttaagatcctcttacaagctg
ctatctcaagagcaaagagggcagggatttcccgtcaagtgctatcatca
tgcatggatgatttctatcgagagataaactgttcatcaagcatcactct
tcctcctgatttggatgatgtacttgatctcggtgcgtctatagaaggcg
agtcatcgtcaatcgactgtttctctcacgatagaaggctggagcaacat
cctccaccaacagagatttcccgaaaatgggaggaacactggaggattgc
gcatcaacagccgtggcagcaggaacagtctcagcagtggcagcaccagc
agcctcaaagatagggctgccgcagcaggtccagttccagcagcctccaa
agatagggctgcaacagcaggtccagttcttacagccgatgaagccgcat
caatggaatgggcagcagcaacagtttgaatggagggctccgcagcacaa
tgaaatggcgcagatggtgaacactgatcaggagaagtggatggatcctc
gtcaacagatgcagcagtctccagggatagtgctgatgcagcggatggac
cagaaccagcagacacagcatccacttcagattgatcctatgaatgatag
tctgagaaacagcatagatgtaggtgaaactggcacagagccaaaacagc
agagtggtctacatctacaacagccacgtcggatggagtcagagaagcag
cagatgactctgaaacttgcagagccacaacagcagagtgatctacaact
gttggagaaaatgaaggaacgggtgcgtctgcttgagcaacaggctcagc
agctgggacaacaacaaacccagatagatatggggcatgatacaggccgg
tattgtctgcctgacgagctagttcaaccgcaagaaactcagcgggagga
acagcaacaaacacagatgacgacgggacaggtaaccaacgcacttgaat
tcttcaagaagactgttgtctggtgtgcagaagaccgcggttacagattg
tgatgatggtgaatcgaagtcaagtctcgacaatggagaggaatcgatca
atatgcatcagcagcattcggttgagacaatccttcattcaaagtttgaa
tcaaatggtcagcaaaaatacttgatcagatggacgggagattataaaga
tagttggcaacctaaaggcaacattacatctgatgtcatagaagatttca
acaagagaaagaagcaagagagagcaaagcgagcacttggctatggtatc
agtgtactccattcaatgcgtacttctttctatttcctgttttaccttct
cgtgtcacccacattgcattcatttcttctttgtgaattaggatgccata
gacaaggttgtccagaccatcttgtattctaataagaaaccagggaaggc
gaggctgtacaaggttcgttgggtgatggagtaccctgatgaatggttac
cttatgacaaggttccaacaggcttgagagtcgctttcgagacaaggaat
ggcactcaaagaaaggggcaaaaggaacaaaactcttcgcgtgccaaggc
gtctcccgaacggctcggctaaatgaggtagaagtatttattttcatcta
gcatgaatttaattgttttgactaacattggttatcttctcctacttgtg
tatttaggacacaaaagcgcaaacaggtgccacaagcccctgctgaaaga
tctggagagagagagttggtggtgagtgaatgataaactacctttgtgac
ctgtattacttatcacctcgtgcgtacaatttatttcattcttcttcctg
tatattcttcttcctatatttttgcaccgtgagtacaggcgactgcctaa
ttgtttccttagcatcctcgatatgtaacgtcctttcctttttagcttca
ttagcagggtctcaaaagcggtctcgtgagtatctggtgtactagtgtca
tatattcacctcatacgtcaaagttgtgctcaacataggtgcacttttca
gtattacccgtgtcgaatgtctcgtggtgggttctccagctgcaggaagg
ccatgtgcagtagctgcatggaagatatgttggacagtccaggcgctgat
gttgccgacagacatgggaacaagctcaagagaagtcggcgtcagataat
cgaatttatgacaaagccaaaaacaaaatgtgcagtagattggagcaagt
gtcatcatggtaccaaagagggctttcaggcagaaagcgatttcacgtat
ctgaagaagtcttttcgtgatggaatgaggaagactgggaaggctgattc
tcttcttgacaagaattgcatgaagtgcaacaaacccctgcttcctatcc
acgagggcggcgatgttaactgatgatagacatgaaacgtctgcttcctt
tccgctagttttgcgatggtgacttacgattggcgttggcgtttggaaca
tgtttgatgacactacgggttgagtggcccattgccatgatgcatggtca
ccctttggttgatgcggagattaccatggtgtgtatgaggaatcacagta
ggtttgagtggagctttgccgcggactagcagagcattctgttggggctg
aaattttggcacctgtgtcacttttggtgggctcggggtggtgggcgatg
tgaggggctactgtagtcaggtgggcgtagcataataagtaagcccaaag
ctagcttccacctgtaacctacctacctccggtaacccaccggtacactc
ttagatccctcccatacgtaggaatcagtttttcggcaaatcaagtaact
cttgtgcgaactccggtaaccctcccgtacactccggtaaccatcccgta
cactccggtatccctccggtgctctccggtgaccttccgtaaccttccgg
ttaccctcctgtacacttccggttaccctcccgtacacttcggtatgcca
ccggtaaacatttttttagctactaagtaatgcagttatagccactaatt
agattgatatcgattctaagacttactgagaagtctgttttcctgtaaaa
cgtaccaattcctatcgtacgtagaaataaatccgaaagctccttttggt
ctcgaatttccggtaacctcccggtagactccggtaaccctcccgtacac
tagtttaccggagggttacagaagtgtaccgggaggttaccggaagatac
cattccgagggctccggtaacctccccgtacactcgagtgtacggggagg
ttaccggtgtttttcgtttgcagtgaacaattgaagattagcagcaacgc
agttatggatgaggtaagaaaccaagcatgggtacctttctcaacaattg
aaggttgcaagattttgaaatgatataattttggataccacaacaagcac
gtcaaagaaatacatcctttgttttacaaaattaatttgAGCTAccataa
atactgtatcctaagacctaccaaatgcacagtcatttttaaagatacac
tgtgtggttgtaataatacaagtcaagttagtctccctcccacgatgaga
aaataaacgtacacaatttttttgccttgtttacttcaaggtagccacta
tgtaccgtttcattcattgattgtctgtgatattggtccagcaaccatgg
gtgtgaacttgttgtgctttctgacaacattccacaacgggaacaagtta
ttgacagagatgcacatggcagtgtgctgctaacaagaatctaaatacgg
aatgttttgagcttacagagtgtgttaattggccgaaaaagtaaatgtca
ctcaaaaggggccatttttgccctgtgattcttataacctggtggttctt
atgatccagtaGTATTTGTGGTAGTTCTTTCAATTGTATAGATAGGGGTT
AATACCTGGTTAATACAATACTGTtgtcctgcccatgcctattggtcccc
tttttatgtaaaggaggaagtataacttgaggtaccaataaggggcctaa
atgaagtaagtgtgggtatgtatctgcagtagccttgaggtaggctacat
gcttctcagtagcatgggcgatcccagataccttttggagataggagtat
gtcagtctccctggctgtagccagtggtacaaatcctactttcttgtccc
tctccgagagtctgcaaaccacaaactctgagagagttgtggtgtggaca
tgctgctgctgaggagatgcctcctcagccatcacatgaacattagaagt
tagttagttaaaataatgctcactttttcatttccaattcatttctactt
tAAATTTGCCGTCAACCATTTGGTCAACCATACCAGAAGCTACTATAAGA
TTTGATGTTTTAAACTATTATTTTTTCTATTTGTGTATGTCCCGATGTCC
CTACGAAATTTAATGCCTCATCGCTCATAATGATTGCTGAAGAATATATC
tttcaccattagaaaaatgataattacctatttttctaacagtgaaatat
ttcatcattagaataaacctaattcctaagcattgaatgtctactacaac
tttttgaaataattagatctgcctagctttcacctgtaaaattgacatga
atgaggcttaagtattttttgatactattgatgcaaagccaaactttcct
ctagggggcaaataagttttattgttttttctttaggaatatgaatcaaa
agaagagcagcaatcaaaatagtatattttaattaaagaatctattgaaa
ttataactttcgacgtattttcactggttaaagtagaatttatgagagca
tctgcatacaacagcagttgcgatctgtcacagcatacaccacatgatag
ttgtatgttcaacttctgctttggccttggcggcccctcactcccattta
tgtctggagtgaggtgaaactatgttaacgagatgatttttgttaaatgc
aaagttattgccagtgtaacaggacaacatgaaaagagtgtcgtgatttt
tttgtgaagaagacaatcaaccatgattttgaagaagaagcattaTgtag
tgtccattgcatagacaataatttccttttctccttttttccaatggaaa
tttgctccctgtcagtcatctgtagggctggaaatttttgtcttgagtcc
aggacggaatcaggcttggactgaaaaaaaatccaccccttctttcgccc
tcttgaccgtttttttttttttcacttcttgcctttaagtgccttcacgt
gcttttacgttcatttacgtgcatcgtgtttggcccctgatgtcacgact
gtgctgcatacgattgcaccacggtcgatttggccctataataaatcaac
gtcagcacggttcttgcctttacgttgcttttacgtgtatcgtgtttggc
ccaacgtgtgttctgaacaatacaacaatggcaacacgtcctaaagcacg
atgtgtgacgattgtaacggaggaggtgcaaaaagacataagctaaaata
gaaggaaaaatgcgtcacccgatttctttttatacaatggaccttaattt
acaccccttaaaatcgggaaattttccagtggaaaaaggaaaaaaggaaa
aaaattacgaatggacacagaattagtcccagaccccctgacccataata
taacgttggaaagctcgtgaaaagacgaatccgtagtattttgcgcaaat
cccgctgcgatggctttgcaaaaagttataggcaatttcctaaaatgaac
gagaatcaattttttttgttacaaaagagggtgggtgcgtcagtacaata
ctacaattCTATCCCTCTCTCTAGTAGCCCCAGGtagccccttcggactt
ataatccggtggtagtgtactcataatccgagataGGGCAGTTTCGCCAA
TCTATCGCCTAGATACCTTTATGATTCGTTTCGAAACCGAAAAGTGTATT
GTCAATATTGCCCCTCCGGATATTGATGCCAACCTTTTCCAACATTTCAC
TTCTCACATTTTGGCGGGATGAGAAGACGATCCCAAAAATCTTCCAAGAG
AAGGCAATTTACAGTGGGAAAAGGATTGTCTATCTCGTTGTCTCTCGTTG
TACAGCTTCATAGTGGTATAGCCGTAATCGTTCGTTGCCTCTTCTCACGA
AACAACGCTTCTTTTGTCTTTATTATCATCATCATCAACATCTCGCTGAT
GTATGTCGACAAGACAGCAGGATATTATTGACTGAAGAGTCGTTTGTTAC
AATAGACGAATGTTATGAGCGAGAAGCCAAGTCATTGCAAGAGACTGTTC
AGCTAAAAAGAAAAACACATCCGCCCTTGCCACCATTTCTTCCATCATAC
CCTAGCTTCAACAACCCCCCGTCCATCCTCCAACAGCAACAACAATACAA
ACACGAATCAAGAAATGAACCACCACGAAACATCCCGTCTCTACGAATCC
ATCCAACAATCCGATTGGAAATCCGCCTCTCGCGCCTTGCGTCTTTATCC
CGAAGAAGCCTCCTCCTGGGTCGTACTATTGCATCCTCCTCACCCCGACG
AACGTGATCACGAGGGGGGCACTCCCACCACCACCACGATGATGACGACG
CAACGATTCCTCCCCCTTCATTCGGCATTGGCACGAAATCCCCCCATAAC
GTTTGTAAGGGCATTGATGGAGGCGTATCCGGCGGGGGTGAGGGAGAAGG
ATGGGACGGGTATGCTGCCTTTGCATTATGCGTGTGGGAATCGATGTTGT
TTAGAGATTTTGCAATTGTTATTGTTATCGTCGTCGTCGTTGCGTGGGGA
GGAAGAAGGTGGCGGTGTTGGTGGTATGGTAGGATATGACGAGGCAGTGT
GGGATGAAGATGTCAACGGTATGACTCCTCTGCATTACGTGGCGAGTTGG
GGTCCCTCGGAATTGGGAGTGGTGGAATTGCTTTTGCGTGCTGCCGAATC
GACGAGTGGGGGAGCCCAGCGCACTGTCCGTGAGTTGATACTTCAAAAGG
ATGTTCGTGGGATGACTCCATTGGCGTTGGCCAGAGAGGCGGAGTATGAT
GGACGAGAGGAGGTTGTGGCCGTTATGGAGCGGTGGTTGAATGGTTCGAA
TTTGAGAGGGGACCATCGATTGGGTTTGCAGGTTATCACCACTACCACCA
CTAACGCTGCGGCTCCTTCTCCAACTGCACGAAGATCAAGTCATGCCATC
ACAAGAAGCGAAGGAGATTTTCCCTTTTCACTGTTTGAAAGTGAAAGCCA
TCATCGTGATCGTCAAGGTAATGGCAGGTATTCCTCGCGACATGTACCGC
GAGAGGGAACAGATGCAATGATGATATCTACAGTTCACGAAAAAGAGAAA
CACGTTCATCACCCTCTCATGACTCCAAGAAGCAACAGTAGCGGCAGCAC
AAGTGGCAGGAGACCGAGCCAAGAGTATCCAATACACTTGATCAGCGATC
GTCGTAGTCCCAGTGAAGACTCCAGGAGTGGTAGTGTCATGCGTCGTCAC
ACAAGTGCAACGCCTCGAGACAGCCTTGACGACAACAACAACAACAGTGG
CGATGATGACGAGAATGCTCTACAAAGAACAAGAAGTGAACGCTATTCCT
CCAACAGTCCACTCCACCCCATCTCTTCCACCACTCCCTCCATCCGTACC
GAAAGTAGTCCCATGACACCCACCATTATGAATATGAAAACACCTCGTTC
TTCCGGACGGGGTGCACGATTTGGATTCGATCTGTCCTCTCCGCGGTATT
ATACGGCCTCACCTCCTACAGCCGGTGGTCTTCTTTCTCCGAGGGCGCAA
CCCTCTCCTCGTGGTCAATTTGGCACCCCGTTGCATTCTCAGCCGCAGAA
TTTGGAGGTGGTAACGTCGGAATTGCAGCGACTGCAACTCGAAAATGAGA
CACTACGGAAGGAATGCAGCCAAAAAGACTTGGAGAATCAAGAACTTTGT
GCCAAATTATCTCATTACGAACAAGGAGAACGAAGAAGAGGAGGAGGGGA
CGGCATCGCACCGTCCTCTCCTGATATTCATCATACCTCAATCATTCGTC
ATCTCAACGCATTACTTCACTCCCTATTGGAACGGGAGAAGGCTCTTACG
GAGGCAGTGAATGCTATGCAACAGAGAGAAAGTATACGTAGGAATCGGAC
GCAGACAATGATGAAATTGTTAGTggaggaggaagaggaagaacaggaga
ggaACTCGTTGGAGAGGATATTTGGAAAGGAGATTCGGGGTTTGGAGGAG
GTTCGTGACGAGGTTGGTAGGATGTTGGAGGGGTTGGGAGGATGAGTTGA
CGTTGTTGATTTTATTTAGGATTATTCGAGTCATGCAACGCTTGTTAGAA
TGAGGTTTGACACGAGAGAAACACTTGTTATGGTGACAACAGAACAGGCC
AGCACAATGGTAGGGCAGAAATATTGCATATTCATTCCCCTTATTAAAAT
TGTGGATTTTAATACATGCCAGAGGATTGTTTGAATTGGAGATTTTGCGC
TTCCACGTTTCTATCTTACCTCTTTGATTCCTTTGGGCACTTGCTAGACT
AACGATTGACATGGAGAAGTGTCACTTGATGTTGCTTTATCGCAATGCAT
TGCATATTCATTCTCCCAAGTAATATTATTTATTTCATACAACTAAATAA
CTATACAAAACACGCATCGAAAGTTTCATCAATGTCCCCACAGAAATCAT
GTCAGTCATGCAAAAGAAGAAAGCAATTCTCTCGAGCGTTCAATCTTTTG
TCTAACGTCATTCGATTTCTAAAATAACACAATAATTATCGACCGCCATT
ATAGAAATTGCCAACATGAGATAAGCACAGTAAGAAAGAAATCATTTCTC
AGTCACACGACACGTTCCACAAACCTCATCCGAGTGAGGATTGGTCGTAT
CGTACAAACGTCATTCGATTTCTCTGGTGCATCATCTGCATTGTACACTT
TCACCTTCGCTCTTCTCCTTCTCATCCCTCCCCATCCAGTCGAGAATGAG
AAAAGAGAAGAGAGCCTTAACGTCATCCACCCCTCCTAGTACAAACCTGT
GGTTTATACCCGCCCTCATCACCACCACCACCGCTCTGAGGATCCATCCC
ATTCACCACATTCCGTACCACGGACGGATCTTGTCGATACCTCCATCCAG
GACCGAATTCTTCGTCCTTTTTTTGTTCTTCCTCTTGTTTTTCGAGTTCA
GCCTTTTTACGTAGGTAAAGCTGTCGTTGTTTGCGttttttttcttcgag
ttctcgttgtttttcttgtgcgagtcgttgttgtctttgttcttCCAAGG
AGGAGGAGGATGCCGTGTTGGGTGTGGGTGTGTTGCCTGCGTTGTTGGTT
CGTTCACGCACCTTCCCCCCCTCCTTGTTATTGCTGGTGTTGGTATTGGT
CACTATTTGAAGAAGACGCTGCTGTTGCTTCTCCCTCGCTGCCGCCATTT
CCGTGTCGGAATGACCTTTGGATCCGATGCGTTGCCCCCCTTTGCGTAGG
AAGGAGGGGAGGGGCCGGCCTAGAATTCGTGTCCATAGGTAATACAGTCC
CACGGAAGCGAGGACGATGGCCCAGAGTTGCGGTCCTGGTTTGGGGCGTG
GTTGGAATCCCGCGCGGGACGCGTTATTGGGGTGGTTGGCGAAGGTGAGT
GTTTGGGGGCCGGTTTGGGAGGTGACTTCCTCCATGGTTCTTTGGAATGG
TTTGAGGTCTCGTGTCCGATGATACGATCTGTAGTTTGGGTTGAGACAAA
GAGGAGACTCTGTTGCGGCTGCCGGCCGGGTATCGTAGACACGACTCTAA
TTGGCTTTCAGCTTGTTTGGATGACAAAAGAAATAATTATATGCAACACC
TGAGCCGAACCGTTATTGTACTTTTGTAGAATCTTCATGCCAGTGAGATG
CCTTCGTTCCTCCTTCGTTCCCAATGATTGAAACAGATTGAAACAAGGTG
AACTGAACAAGAACCGAACATACCACATCTCGAAAAGAAATATGAACTCT
CGATTTTTCAAAAACAAAGGAAGTATTTCGAAAcattgcaccttgccaaa
gatgccaataaaagtgtgatgccaataaacatgtgtacgtaggtacatag
gtaggtacatttcccgccaaaagtggtgtacttgccaaaacatgccaata
aatccgtgatgccaataaaagtgtacgcccataaaagcgtgtccttactg
taTCTAAAACAATTAAATTTCCTCACAGAAAAAAGGGGAATAGCTTTTTG
CAATACCTGGGAAAGATTAATCCAGTCTCACCAGAGCAAAAGTGGACAAC
AAAAATGACAATATGATGATCGGTGACAATGGAATTAATTTCTCTAAAAG
ACTCAAGAAATTACAGTTGGCGATTGACAAAGTTTTGTGTTGTTTCTTGT
GACTGAGTTTGATAGCCTTGAACACAAGATGAACTGCGATGTGTCTGTTA
TTATTTACTGGATTCGTTTTTACAAACAAAAGATACTTTCACATCAAGTG
ATGCCACTATCATTAGCCTTATCCAGAGGCATTGTCCTCATGGTGTCCTA
GTCCTAGCCATAGAGATTGTTATAGAAGACGAAAGTAACTCAACAACCTT
CATTTTGTTTCAATTCCAGACAAATCTACACTGATGCCGCAAGATAGAGA
GGACCATGAGAAAATTAATATGACAGATTTATGGCATCTGCTCTTAGAAG
AGGGATGATCGCAtggggagtccatgtcttttggataaggggcagtggac
tttcctcctggggagtccggagaatgatcctattaatttttgtaccttag
gatactaaaaatgacagattcttggcctatgtcaatgtcgcaagatagaa
ggatcaTGAGAACATTAATATGACAGATTTATGACATCTGCACTTAGAAG
AGGGATGATCGAAATATTGTTCTTTATGGGCTGGTGGTACATGCGACAAT
TTCAGTATGTCAAGATTTTTCAGAAAAATAATTGTTTGGAAAATGAAAAC
CTTTCTTCTCCTTTCTCTTCTCCTTTTTTCCCTTCttttctccctctcct
tcttcactgagacactttttgaaatgactattataagtaaagacatgaca
agcctaactccctataaataaattattttccatttgacatacataggtag
tcatcatcgttatgttttgatggatacttaccttaaaattgcatcacatc
actaaagtgagtgtgttcatgtatgcagcatacgcaaagtgcaataggtg
cacatgaccactaaccaagcttggaccacaagtacatgacatgccaacat
cacatctcctttctcacttaaatacctacagcttttacagtagaagtact
gctcgagtacagtcctatctgttttcacttttttaaacaacatacgtctt
ttgttttattgaataagactgaagcagtcaaaaagcctcctatatcttgt
tgtcagtccacattgtacagccaagaatggtttttcttctgtctgctgca
ataaactttgTTGAAGCTCTGTTTGGTTATGTagttggccatgtcttgtt
tgtgtccatacacggacctttgattctgcagacacatgggaatgtagaag
acttgtcaaggacacattgccctttggggcattttgtatatgacagggat
accaaacatcaacacagatgagacacacattacatgaaaacagtgctact
ggggtcaaaaagactgttacaaccgcaaaaaacaaggtccaaaagaagaa
aaacatgattgaggtgtgagatacatatttgaatctgaattgtgattgct
gagttggctgttatgcttgatagcacaactgctcatgggtcataactcag
attaaggacataaacaggtcaagtcacacagacaaacaatctgatgctaa
ttgctagatagaggtcatatcctgcttactttgaggacatatgccttctc
aaaagacatgtctatgacacttccatgatattgccaaataattttgttat
ggcacacaagcaaaaatcagccatcatccaagcaaaagcgatgagcccat
gcaagatagctctgtttttggatgcaaagcacacttaagtattaggttgg
ttcattccacttctggttacagatagttatgcacactacacaatgttgat
cctcaatcttgtctgtgagttcagtgctgaatatgaacatgctaaggatt
catccaacttggataaattgatgattatgatgaatataaagtgtaggacc
cgccgctttggggactggacttgcctgtctagccagaatcaatccactta
ctcagactttcaacctactaattgtccgttcacactctttacgagtaaat
ggacccaactaaacaacaaagtgggcaaataatgacatggcggatacttc
atttcaaaatgatcaagaatatctgccaacaatgcttgactctcatgttg
gtgtgagacagcatttcaagttagaattttaaaaacacttgagaatgtgt
caacccctttgagcactatgtttcctgtgataaattaaatttcacttgga
ttggttcgaaagatgtctacatacctcagggcccatcataatattttagc
aaacgacccgaatttcatagaatctaccacatcctacaatcgtgaggatg
tgttaacatggttcactcctttaagagttatcagcaggtgatgcctctga
ggtcgacagtgtaatcgctctatttttacgccaaggacagtgagataagg
gtgatgccaataacttaattggttactattggatttgtgccacgttagtt
atggcaaatgagcttgttgctctggaaggaatgtggaggacaaactagat
cgttagtagttgatgcgtcacatctgtacgacagcacagaattttgacgg
ggtcaaaaatctcccgactgagaagaacgaatagaatgaccaacaggaat
ataggtttgactaaaggcgttcagttatattcgatgatgggtgtcctttc
cagcaaatccatgttataatttcttcgctggtttgggcttagATGAGTGA
TTCGCGCTTTTCTTTTTGTGTTTATCCTTGAAACAGGTGACTTTGTGCTT
TATCATATGTAAATCAAATTCCAGTTTACTGCTCAAGACAGAGTAGCATC
CAGGGCATATTTTAATTTTCCACCCGAAATTGTTCACATCATCAAGTGCG
AGGCTATTTGCTTTGTACGCACAAGAAAAGTGTTCCTTCCACGCGACAGA
AGAAGGCTTCGGGAGCAGCCACTTAATAAAGGTGCTCCAAAATGACATGT
GTACAGCTTTTGCCAAAGAAAGTTACACTGTGCGAGTTCCGTCCACAATT
TGCAAACCGGTTGAAGAAGATCTCTGGCATCTAAAAATGGAAATACAAGA
CACTGCAGGATTGATCCAGGAGAGTTGATTTCTTTTGACGAGACTGCATC
ACGCAGAACAATTTCATCAAGGCATCTCGTTTTGCTAAATGCATCACACT
CTTGTTGTAGTAGGGCCAACTCTTCTTTCCTCTTTAATTGCAAATTTGCA
TTCTTGGCATGTTTTTCCAATGCGCCACAAGATGTCGTTCTTTAAGCAAT
TCATGACATCCAACAAAGCGACATGACTGAAACCTCGTAGGTTTTCCTAG
AGAGCGAGCTCGAGCCATCTTCTCCGTGAAGTACTTTTTTCTAAAAAGAA
AATGCCAATCATATTCTACCAATGACTTTGGAAACGCTATCCGATCTTCT
AGTCGAGACAAGCGAGGATCGAGAGGTACGATATGATGCGAGATGGAGTT
GAATTCAACCTCTTCTTCTAGCACATCTCCTGGAAACTTGTAAAAGTACA
ATCTCGACCACCTTATGTTGGATTTTGATGCATCCCTCCAGGCTTGACAA
CATTGTGATGCACGAGCTAGCGAACGATATCCAAGAAAGTCAAAAATGAC
GTTCAGAATATCATAGTCAACATATGGTGGAGGCGGAGCATGTTTTTGAC
CACAAGAATGCTGAACTTTTGAATCAGGAGACTTGAACACCGAAGCATAA
TTGTATGCCAAGGGATGAGTTAGAATATTGTTGTAGCCAGGACAAGGACC
GAGACGAGCATGTGCAGAGCGTAATGATAAGTGATCTGGGTATGGAAATT
GCGTGTCTTTTGAGAATGGAGAATAGCCATCATCTTCACTATCTATACCA
AAGAGACTAAGGATTCCTGTCGCTTGAAGTATTGCAACTAATTCCTCCTG
TTGTTCACGGTTCATAGATTGATGGATCCAAAAAGAGGAGCTGCCATACT
CAAACGACATCTTATTTGCCAAGCCAACGAATCTCTTCAACTCAGAATTT
TGCTGTACGTCATCTTCGTTGAAGCGCAACAGTATGTTCCGTCGACGCAA
CATGATATGGCTGATTGTTTGCAAAAGCGCGCCCCAGGTGTTTCCCTGAC
TATAGCGTAAAGCCATTGCCATCAACATTGACAGTGCCGAAAGAAGGTGC
TTCGGTTTGGCATAGAGATCACATTCCGAGACGATCTCTGTGTACAGCTT
GAGATATAAGTCTTTACGTTCGTTAGCACAGTCGTACCGATTTAAGGTGT
TCAACAGTTGATCGAGGAAACCCTGATACCCTCTGACGCCGAGATGAAGC
TCTCGAAGATGATCCAAAGATAGGACGATGTACAGTCTGATTGATGGTGA
CGAACTGAAGTGCTCGAGCGTAGACAGAAGACGAGATGTCAGCTTTAATA
TCATTGACTCATTGTCACTGATAGACTCCCCTCTGCATACTTCCACACTC
TGCATTGTTGCTATAAAGCCAATGGACTCTAATTCCACCAAGTATCGGTA
CAAATCTCTGCGGAGAACTGCGGCATCAACGGTCAAGGTAGATATCGTTC
CATATTTTTGAGAACGACTTTTTCCACTAGATTTTATTGCAGCATGAGAA
GCAAATTGGTTTCTTCTTTTCGATCCAGAAATCGACAATGGTGCATTCAA
TACTTGTTTCAGTGATATTTGCATGTTGGAGCAGCTTTGGCGTTCGAACT
GTGCCCTTTTGGCTCTAATATGTCTATCGCGGTCCCCAATATTAACGGAG
GATTCGTGCAAAGCTTCGAGTAAGTCTGAGGAGCGTGTATTTTGGGGAAG
GCGAGGTCGCTTGTTAGGAATGTGGCTACTGCTGATGTCCTGAGAGAAAT
AGCTTTCGTGACCATTGCGTTTGAGAGTTTCGAGGTAGCAAAGATTTTGA
TGTCTACATCATCAATTCCGCGAAGGAGAGCGAGCAGTGAGTCAGAGATC
GTGCGTGCTAGATTAGCGTTTTGTTTGTGCATATCTCTTAGCAACTGCGC
CCAAGATCTCATTGTTGAGGTTAATTTTTGCTTCTCGGGTGTTTTTGTAT
TTTTGTCATTGCTGCTCCTGTCGTGTATTGAACCATCTGCGTAGTTGTCG
TCTTTCGGTTTATTCCCGATCCCTGTTGAAGAGTTAACTGCAAACACTGA
TTCTATTTCAATAGAAATTCTATTCGTACATTCTTTGATGAGGGCGCACC
ATAACACGAGATCTTCGGGACGATCGAAGCAGGTTCCTGATTGTGATTTA
CCATGCACGAGTAAAATACTTATAAACTGGAGCATATATTGATCTGCAGA
TGACCAGACGTATTCATCTGTTGATGTGCGGTAACGTGACCACATTCTCA
AAACAAAACAGGTCGAAAATCGTGGAGAATCGGTTCTTTTAGGACACTAG
ATATCGCATCACACACCTCTTTCAATGCAGTTGTGACAGAGCCTGCGTCA
GCATCACAATCCGCATGATAAtggtcatggtttgagaataaattggacca
atctatcacctctacaactgcttccatttctagcgcgacatcctccgtag
atgattcaagacatttggcgaatgcttgtgacactcgcgacctataatag
ccatgattgctcctcgtgttggcccttgatggcatcgctcataaaattga
atcgaagtgcaatatttcaattgttctgacatggcgatgaaatagtggta
gtttgctatgggcttgacttgatacagtccgtcaacatcattggagtggt
gcttagtgcttaattcgtggtgacttttggacagatcaaggacagatccc
ggacagatcctcagtagctctcagaggctctcagcacatcggtggatgat
ggaaagtgagtggtgacaagttgtgtgaaaaaaggaaaaatacctttgtc
attagaagtcaaatgtatgaaatttttgcaataattattgtagacagata
ggtgcaagcatcaggaggaggaagttgaggaacctttgatgccctttgag
gcctatgtggtatctgagtgttaggccaaatttttgatgataatgattta
tggGAATATGTATGAGTCACCGACTGATTCCTATTAAAAAAGTAGCCCTA
ATTATACAATTCGCAAGGAATCATTATTTGGAACATTAAGATCTAGCACA
TCGTTCCCTTCGTCATTGGAAGTAGGTTCAAATCCTGTCTAGAGCAGACT
TGAAACATGTTAGAGATCCTAGACGTATATTATAAGTTCACAGACCCGAA
GCATTCGATGGCATTGACACCTTCTTGGTGTGGTTATTGTACTAATTCTC
TTTTTGTTGTATTCTCTGTCACATGCAAATTTATCATGAGGCTTGACTCG
GTGACTGCTTTCCGTCATTGATTTCACGACAGTCCAAAGAAATCCTACCA
TACCGAATCCTGCCCCATATACTTTCTGAGGGCTTTCGGATATTGAGTTT
GCTGAATACTTATAAAATGATACGTGTCACTGAGATCAGGTCTGACTAGT
AGATGACACTTTAATGTCGACACAAACTAAGTTTACAAGTCTTCAAGTGA
ATTAGCCCTTGGCTCAACATGGACCCAGTGATAGTTGACACCATAATATC
ACTTAACACATGCACTGAAAGGTCCACAGTTCTTCTGCGATTCCGACATG
TATCCATTAATACGTATTTATGACGACGAAAGATTAAGCTGTAATTTGAG
TAATCGTGCTGCTGAATCAACGTTTCCGCAGAATTAGCACATTTCGATAC
TTCCAGTCAACATCAATTTGATCGGGCGAAGGAAAAAGCTTCGGATCAAC
ATCAGCATCATGCCATCCTTCAAGAACATGGCCATCCCAGACACGCCCGA
CAAATTCAAACCACCTTATCAATTTTGCGAGACTTTCACGATTATAAACT
CGATAAAAGTTCTGAATAACGTAGGAAGTTGACGAAGTAGGAACCGCTAG
AAGGAGAAAACCACCCGGAACCAGTGTCTTGTGCATTTGTCTTATCCATT
TAATGTCCAAGGACTTGCGTGTGGGATCGCCATTACGCCCTAGTCCATAA
TACTCTATCCCGCTGAACGACACGAGTAAGTTGTACACCCCAACCTCGGA
ATGAAACGTTGATATACTCTTGGATTCAATCCAAGGAACTCCGCAAACAA
TGGGTTTATTATAATCTACGGACTTAACGTGAGATGCTCCTGCAGATCTC
AAGATGTATTCAATCCAAGGATACACGGCTCCACCAACCACAGCTACGTT
TGACTTAGATACATCGAGTTTTGTGTGGCCCAATGCAAGTGCCACGTCTT
CGGCGGAATGCGGATGATTATAGGATGACAATGAACCTCCTGAAGCGGCG
ATTTTATCTAGCTCGTTTAACACAGCATTGTTCCAGATGGGACGCTTGCT
TGCGATGTCATGATGTAGGGCATGAAAAAGATCTTCCGAAGGCAATGATG
ACATATGTGTAAAGGGTTCTAAGCTGCCTTGAGCCAGGACTTCGTGGCCA
TCAACATTTACGTAGGTGCAATGGCCATATAAGCCCACGCGAAGAATTGG
TGGTTGTTGAATGTCGATATTACCCACATCCGGGTTTTGGGAACGTAACC
ATCCCAGCAAATCTCCATCGGCCAACTTTTTTCCCGTTCTGCGGTTGTCA
ATCATCACGCCATTAAGAAGGGTGTTTCAAACAGACGATAATTTTCATAG
CGCTCAGCAGCATTCTTTACCCATAGATTCTGTTTGAAGCGAGGAGTTCC
AGGATCATAAATGTAACCAATTCCTTTCGTCGCCAACAATGGATATGGAC
AGAAGGTGGAGCAGCCGCAAATTGCTACCTTACGTGCATGTACTATACGC
ACTAACGAATCGATGATCGTATCGCTAGGAGTGTTATGAAGCCTGATCTC
CGCGTGAGGAAACGCCTTACGTAGAGCATCCAAAAGGTCCATTGCAATCA
TTTCACTTTTGGAGGTGGACGTCATGTCATAATGCGAACGAACAAAAGAA
CCTTTGAACGGAGCAGTGACGACACCGATCGTACCGATGGTGCCCTTTTC
TTGTTGTGCTTGCATGAGCAACTTAATATAGGTCGCATGCGGGAACAACC
CTTTATCCTCGGAATGTCCGTTGCGGGCATAAAGAGCATCACCCAACCGG
AGGTGAATAACGGCATCATCTTGATCCTGAATCGGCATCGATGACAGAGT
GGCCAGATAGTTCCAATCTGAAATCATAGCATCAGATGCGAGATCCAATT
CCGGTGTATTCCAAGAACAAAAAAGGCGACCACATGCTTGACATGCCTGT
GCTACGGAAATTTCCTCCCCGTATCTGTTTGTGGGACGAGCGCCAAGGAT
TTCTTTTTTTGAATTTAATGTCATCAGGATTGCTGCTCCGTTGGGCACTT
CACCATCCTTTAGTTCACAGGTGAAGTAAGTAGGGAACTGCGCGGCATAG
GCAATGATTTTCATACCATACAACCATCCCACTCTGTTACCGAACTGGCC
GTCAAAAGTCTTGCAATTACCAGCGTGATAGTGTGCACGTGTTATTTTCT
CTCGGTTGTTCAAAACTGCCAGGCAAAAGTTGCTCTTTATGGCTGTATCA
TACCAAAACATGTCGAACTTGTCCTGGTAGATCAGATATGTTCCATCGTC
CAGAAGGATTGACTTGTCTTTGATAGATTTTATGTCCAAAATGTTTGCAA
TGGATTTTGGGTCCAAAATAGGTTTTGAGACACTTGCGGTCACTCGGGGT
TCGAGACCTTGGGCTGACTTAGGGCGGACAGTTTTTGGATCGTAGACAAT
TTGATAAAGCTTTCTTCTTAACCCATTATCTCCATGGCTTGCCTTCTGTT
GTCCGTCACCTCCGTCAACAAGACTCAAATCACGCCACTCTCCAATTGGT
GCTACGTAATCTCTTGCGATATTCACGTACTTGATGATCGATATTAAAGA
CACCGCAATGAGAGTGATACGTCCAAATGAGATTACTTTTTTTGCTTGCA
ATGAGATCAACATCCTTGATTCTGCGGTGGCTCATGAAATGTGACGATTG
GCTCTCAAGCGCGTTGCTTATTGGTCTGTATTGCTAATAGATTAATACGC
CGGGGTAGAAAGGCTGTAGAAAGCCCTGGCAGCAGAGTATTCACGAGTAT
ATAGCAGTAATGGGTGGCCTTCAGTCGGAGCCATTACTCATGCGCTCAAA
AGTGACGGAGAAAGCTGGTCAAAGTCAGGTCGAAGACCCTTCGTAGTCGT
AGCCTTGCGCAGCAGAGGTTCGTCAAAGAAACGAAACTTGAAAAGTCGCG
ACAATGCAGGCAGTTTGCACCATGTTGTCCTTGGTTGTCCAAACGAAAAT
GCTCTACAATAGCGTTAAGCGGCGCAGCCTTTTAGTGGCTACCTACTCAA
GCCGCCCCTTCCAATAGCTTCCAATGAATGTCTAGTGTTGTGAAAGGCCT
CTAGGAGAAAAAAATCTTCTAGAAGACTTCACAGATGGGCGCACTTTTGA
CGTGTCACGCAAAACACATCACAAGACATTAACAGTAATCCAGCATAGCC
TATGATGAACATCTACTCGGGACTGCAACCTCTGGACAAAACACGTCGCG
AGTCTTTACGACACTCAACTAAGGAACAAGTACAAATGCCGTCCCATCCA
ATACCTCACGTTGATGACTTGAAGTTCTTTGTCCTATCACCAAGAAGTCA
ATAAACAGAGAGATATTAACAGAGAAGATATAAACTAGAATGCTAAGACA
TCTCAGGATATACGAAACGAGTACGAAACGCCCCGTAGCTCGCAGTGTTT
TCGCCTCATCATTGCATCATTTCGGCCAGCAGTATTGCTCGAGTCTGGTT
GAGTTGGTTCCCTGATTTTGATGGACCTGGACGGCCTATAATATCATCGC
TACGTGCGGTCATCAAAAGAAGACTTCCACGAAACATAACACTTTTGCAA
CCTCCCAACTTATCTATTCATCCAGCAACATGCCACACAGGAACAGCTCT
TCTTCGACGACAGCGCTCTCGCTATGTTTGCTGACACTGCTGATCCTCTG
CCTCAATGCATTCATTGGTCTCAACTATGATTTCATCGCGATGACCAGCA
TCAATTCTACTGCCACGGAAGGCTTAGTCGACATGGGCGAGCCAATCACG
GTGCTGAATGGAGACGAAAGACAACGGAGAAAGTTATTCCTCATCAATGA
TCCAAAAACTGTCGAGCAAAAGCCGGCCCCGGTCGTAATGAGCGATCCGA
AACAATTATGTAAAAGTGTCGACTGCAAAACGCCTGGTCGGTGCGTGTTG
CCTTACGATTGCATATATCCTGATCCTCCGGGTGCCCCTCGCCTCAATAC
GCACAGGGGGATTTCGTTATTGCTTAATTGGAAAGATTGCAGTACTGTTC
AGCAGTGCTTGTTGGCCTACCTCATGGTCCCCAAGGCAGGATCAACTTTA
GTGAAAAGTACAATGTCGGCAACAGGGGAAGCAGAACCCGTTTGGTTGTC
TCCTGCGGATGGCACTGCGTTAACAAATAACAACCCTCTCATATTCACCC
TGATTCGAGATCCCGGAGAGCGAATCGTAAGCGCATACTCGACAATCATG
TCACGGAAAGGAGCAGTCTTTGGAAGAGTAAATAATGAAGTCCCTCTTCG
CTTTCTACCATCCCCGGCTGATGTGAATGATATAGTGGCATGGACACATC
AGTTCAAACAATCGATGCACCTAATGATGCTCTCCATCAAAAACAATGGA
TGGTACAATTCGAAAACGAATCCTGTTTGGGACGAGCATATTATACCTCA
AGTGGAGTTTATGAGAGGTCTCAATGTTTCTTTTATTGGCTGTGTCAGTA
AAGTCAACGAGGTTTTGGTCAAATTCCAACTTGATAATTCCTCAGAAAAA
GTTTATAAAAACTCATACGAGCATGATCTTAACATGCCAACGCAGAAGTT
TGCCTCGTATGACTTGCTAGATGAGAAAACGAAGCTTCTGTTGCGGGAGG
TGTATGCTGAGGACTATAAATTGTTTTCATCAACTTGTTCTTGATGCTAT
AATGTGAGAGAGAAAGAGAAGCTTCTGCTTCGGGAGGTGATGCCGAGGAC
TAAAAATTGTTTTCATCAACTTGTGTGTGATGCTATAGTGTGAGAGCAAG
CTCCTCTTCCTGGAAGAATTTGTGTGAGATGAGGCTGTTCTAAAACACAT
AATGCTACTAGAATATATGCAGAAAATCACGTTCATTTTTATTTCTAGAG
AGTCGTTCTATAAATCAACAGTTTTTATTCAAAGTCAAGGACAACATCCG
TTAGCACACCAAAAACTATGTCTTCACTGAACAAACAAGCAAAATGCTGA
CATGCCCCTCCTTTACAAATACTCCTGGTTGCCCAAGGACAAACTACAAC
TGCTTCTGTGACACACACTAGAAACAAGACATCAATGGTCTTGAGCAATT
TTTGGGGATGGACCATCATCTATCCTTGCCACAGGTCATCTCCCGTGTAT
ATAGATGTAAGATATTAATTAGAGCAAATATGTGTTTACAGCTCTTATGG
TTTGATTGCAGGCCCACGCATTAATTTTTCTGTGTACCTTCTAGAACTAT
GGCATCCATTGAATCATATCCATCCATTAAATGATTTGATTTGATTCACC
CGTAATTGCTATGGCTATTTGGGAATATGTAAATGTTTCATATAGGATCT
ATCTGGTGTAGATTGAATCTCGGTAAGGCTGGAGTTAAATTTTGGACAGT
GGTGCTTTAACTGTATGGAAGGATGTATATTTTCAAAATATGTTTCCCAA
TCACAAGACTAAGGATGCATTTCTATCACATTCCAAAAAAGTCCGAAAAA
ACTATTAATGATTCTATGCTCACATCCAATTAGAGATATTCACTTGAGTT
GGTGCAATAATTGCTCACTCGCCCACATTATTTGAGATAGTGATATTCTC
AAGAAGCAATATGTATATCAAGTCCTACTTGTTTGCATTTGAGAGAAATA
ATGTTGTGGTGTGTGTTTAATCTCCAAGCTAGGGTATATGTTTGCATCTC
GTATTTTTGCACATGACATTGCCCAGTATAAGGCTGACCAAGCAATCCAA
ATTGTTAGAGCCTATTGCACAGTGGGTTGCTTTTACAAGTCTTTGTTGAT
GGCACTGGATGTAGTATGGACAAGGCAGCATCAAATATGGTCCCAGCTCT
CCACATAGTCAACCTTTTCCCACAACATCAATGTCATATTTTTTCTTCAC
CCACCAGTCAAACACCACACACATACCGCTCTCGCACCATCCTTATTGAA
AAACATTGTGCTTTGTAGACAATTTTTAAAACAGAGTTCAAAATTCTTTT
GGGAACAATAACACTTGAGAATACAGAAACTTTATTCCACAATACATAAT
TGCACTTCTCACTTCATTGTAGTTTGTTGTTGCCATCATATCCACCGCCT
GTTTTCACTTATATGTGAAAACTCTAGATACTTGTATTCTAATGATTTAG
AATATTAGATCTAGCTAGAAAATTTGAGACACTTTAATCCTGTGATCAGT
TAGATGGATTAGTTGTGAGAATATAACATGTCGTAAAATAAAAGAGACGT
AACTCTTTATTCATGATATAATCATTGTTGATATAATATTCATCATGATT
TGTTTTTCCTTGAGGTTTATTGAGTGACGACATAATAGTTTTTTCAAAAA
CAGTCCATGAAACAAACATTTCCTCCTCTCATGCCTGACGGTGTCTATCA
AGCCATTCTTTACACCAGTACAAAGTGTAGCATGTAAATTGATCCTTCAA
AATGCAAACAGAAACAGTAACAAGACTACAAAAATATAATGTGTTGCTTC
TGGACAAAAAGGAATGAGAAACTGAAAGCTTCTATGCATAGGAATCCTTT
CCAAAATACCTGGCATTTTTCATCTGGAAAAAGGAGTTCATGTAAGAGTA
CATGTTGAATTGAAGAAAAACTATCGCACAAGCgtcattgagaaattatt
tccatgtcctaacagaacaacaactccaaatgagcggctgttgttcgtcg
aaagtccttatcacattttaaatttagcaaaggatggtcagtccactgtt
caaaggtactttgtcctgatgatgaacccatgtatggaaggtaagataag
aaaagtacattttcagatatttgtacatttcggtactgatctttggaaat
gtaccaatttctaaaaatgtactgatacatgttggtggtacattttgaat
gaatggtaactttagcagtagaaactaacacgatatctacgagaaaaaag
aaatcagtacattttcaaagatcggtacttttggtactgatctttgaaaa
tgcaccaatctttcaaaatgcacttttcaattaatcagtacattttgaaa
tatcggtgcattttggtaccaatctgagaaagaggcgtaagagttccttc
ttcctgcggttatccatgtatcaaaaaataattacaaatacacgcaatca
acctgctggatacaccatgcccctgggtcagagtcctcatattcttgtag
attgtcctcaaaaatcctttctatgcaatccatgtactttgtgtattggt
gttgtactaatgtacattctttcccttacatccTAACTATCTTACAAACA
CAGTCAGTTTTTGTTCACTGTGTGTAGCAAGCAAAATTAATTATTTTGAA
TAATGTTCAACTCATATATGtttactaacatagttactaacacaaacctc
atgtcccattggcTTACATAGTAGGAATAACTCCTGATCAAAATTTTGAA
ACCACGCCTTTGCATTTTGATACTATAAAACCATATTACATTATAATTAT
CATAGTGCCTTCATTTACATGAGTTATAGTCCTGACCTCCTCATCAGTTC
AAGTATATATAGAATAGTAACAACCAATTAATCTAGCCagaattcagcac
aacaaggagataggaggcaggagataaatttgagtgatgataacacagta
atttattaatctaacacagtcaagcaaaatgaggtgcagacaggagagag
aaattgagttataaccagatgttggggaggtcagattggatattggtgag
ggatttctttcattgatgagacagtcttaaagatgctagatggtggaagg
cggtaagaggaaatagagagaaagagggcggtagctgggagagaagagga
gacatgtttttcatttcaattcaagaaagagaattttgttatgcccaagg
ggtcaacgcctgcaatggacatttgtaccaacaatgacaagaccacaatc
caatttaaatgcaaatgaatctattcaagtcaaacatcacctcttcctca
atAAACAAAACGTagacacacacaaaaattgagacgggaattaaagatgg
gagatagtggaaggagataagaagaaatacagaggaagaaggggatggct
ggaggaaaggagacatttttttaaatgaaagatttcaatgcaagaaagcg
aatattgttttgttaaagggggccaacacccacaaaggacatttgtacca
acaaatgacaagaccatgtgttagaccaaattccagcgaaagtgcgtttc
ccagggaatcgcaaaaacgtaagttcaccggattgcaatatccagggaat
tgttttttcactggatcttgcattctggccaaaaaggTAAGgtagtacat
ggtatctggcttttctatgtcgagcattgcatgttcatgcataccaaaca
aaatatattctcgtgtagctgctttgttgctatcgcaggtaagatagaga
taaaatcaatgagtgagccagttttctttggaccaagattcaagtctttc
atctcgtcgctttgaaatgctattgtgactttcattttcattggatgtcg
cgttggatcaatatcggtaacttgcttcttggttgatcgctttaaaagct
tttgccaaatcatctgcttgctctactgctgtttgcgcttcattttgctt
atttgcaattactttctgatcagtcaacatactgtgctcatttgtaacag
aatacagttgtgataagtcaccatcacaacaagacagacactgctgtcag
ctcatcaggaatgttcaacccaacagatacatcgaaaccagcatattctt
ttctcaaccaattgaggctatgagtttgttccccggatgtcagatgtcaa
atcgtaagctcgattgctaaaaaatattagatgattcacacgaaaattat
tgagtttgttcatacgaatagtatcgttttttcgctaaccatttgaaaat
caatttgaaaattgatttgagagagcttgaatcgtcgaatcgggggtacc
agtttaacAGtagtactgacgcacccgttttgtaaatcgtaaaagatcga
ttcttgttaatttccttagattgaccataacttctttcacagcactcgga
ggcaatttgcaggaaatactacaaattcctcttttcgcgagctttccaat
gatatatgggtcgggggggtctggcactaatgcttcttcttcaaaatcat
ggttgattgtcatgtttcagcgaaaaaatcacgaccatcttttcatgttg
tcctgttacactggcaataacttttcaattaacaaaaataatcgccacaa
catagtttcacctcactccacacataaatgggagtgaggaagagctcgaa
cagggccaccaaggcctaagaagaagttgaacagaccactatcatgtggg
gtatgcagtgcgcataactgctgccgtacacagatgctctcattaattct
actttaactagtgaaattatgtttaaagctacaatttcaatagattcttt
tattaaaatatattattttaattgctgctcttctattgattcaaattctt
aaagaaaaaggcaaattgtctggtagcgtgaagcagttttgtcccatcct
ccaaccaccaccagatccactctcctactctccattcctcaacaaattgt
agatatcaaatcttattcccatcttagtgcaaccacaaaatcaattccag
cagcaagaacctcccatgccagctcgacccattcaaattctacagtattg
tggttgattgtcgagtcttgcatgtggatggtgacacatcaccatgaaag
caataggcaggcaacctagcccaccgaggcaacaacaccccacagaaaga
gcaatgcaaaaactatgttattgatttacgagcgaataatgagagaggga
tttgatacaaatatgaacttaccttcactgaaatcccatctttcccctcc
gggcatgatggtcgccttgtaacataattccgcccctgtagaaacgggcc
attttctcccaaaatacggcaggtgaatctgaccgaaccaagcatcagga
tggttgtgggtaatgttacgcggtgagggcaatcatggcggaccggtgtt
gcaccaaacagtatttgccatgatcgaggtgttgccatggcggcggaaat
cgtcatggtgtagaaaagtagtggcgattttattttttatagtacgtaga
atctggtatgtatttttacggcagcctgatgtaatgcgaacagtactacT
GTTAAACTAGTACcgatttgaaccattcaaatcgtttctgcaaatcatca
aatctatgttaaaatcgtcccacaagcattccacgatgtccatcgaacac
aacaatccaccgacctgaaacatgacatttctcataacaagggaagtctt
ctgtcctaacaggggacatactgcatacgattcaccgattcgagattcgt
ttgaacaacaacttcgaatgtatcttaacaatttcccgtagaatcttttt
tatttgctagattgaaaaaagattccaacatccggccatctgaggaacaa
attcacagccCgaggtaaggtaatgagcacatggttttgataaaattgga
atctcattttgtcaacattgccacctcttctctgaagacaacatacccat
gttgtgcatttgaaccaacaccaccgccactgatgcaaagagcagggatc
ttcaacacaaattaagtcctttgctggatggcatctctctatcattcaaa
ccagagacagtgatgaataatggagcgcataagttcccaccgccagaaca
cgatccaggtcattttttactctcataccacacattgcattgctatcatc
aatactgtaaagtagaatttgattccttttgttgcacaaggactcatttt
gtacaaccaatcaaaatacatcaggttttggataaatgaccctcaaatat
gtaaacagtactatcgtctgtggatgtgatcaactctggtctgacaacat
acaacggaatgctcccacgatgagcccggtatcaaatcatacaacttcag
taattccttgcacacgtctttcaattcttttcaggtgtcacattcttctt
caaaagaggtatgaaaggagtaacagcaatgacaaacaagtaactgatgg
atcctcaaaaatgaacgctcagctgcacatcgtgtagttttttggataca
gacagtttgtgtgagagatatgctgttattcattgcaattttggtagtgt
agttgcgcagtgtagatggcttgggtttttgtcaaagttcaatggtatgt
gacctgcgttttgacaactttttgttgcaatgcatcattatcaatttatt
gacatcttctttaccaaatgttcttccagtttcattgtgtaggtcagtaa
tgttatcggccactgtggagttgtcaactatcctaggtttcccacgtcct
ctccaatctgtgtctaagattgctttttccatttttcttgcatttcagca
ttcaatagatagtatcgatttccacaaggtacgaggtttgaagttatcat
gtgatttattgtcggccattgcagtttgttgtttttttcgataaaagtcc
atcacttccactttagtgtattgaattccattcaatggggatgaaagaat
tggagtggttggttaggctttgcaatgtgttgacttctcttggtgtttta
gtggcaatagttggttttaagattgttggtgtaagattctaaaagctgaa
agttgatgctcttccgatttattgtctgcatcgactacatcattcttcat
ttttcactcccatttatcacagatgactcggaccaatccaatagaggcaa
cattgttaccagcttcatttgatatgtttgatacctatgcaatggcagga
atgatacatctcagatgatcttccttgttgcttcaattttcattcttaca
gttgagtcttctgattcaaaagcttgaacatatgattcaagttcatgaac
aatattgttcaattgatttgatgcttaaaagagctgctatgttgcctaga
agtcctcagagtctgtttttggtacccagcaactttaaagcatctagagt
tagatgttccagatatgttgctgcaatgattcattgcaatggactattag
cacaatgatatgcatattatggttatgtcataattggttatatagaatca
ccttaccaagtgatggggattaatgaaccaaaataatctgaaattacctt
tagactgcatctatgttcatataatatgcctcat
>scaffold535|size62271
tgtgtgtgtgtgtgtgtgtgtgtgtgtgtgtgtgtgtgtgtgtgtgtttg
tgtgtgtgtgttgtgtatgtgtgtgtgtatgtatgtgtgtagtgtgtgtg
tgtgtgtgtgtgtgttgtgtattattatgtattgtagtgtgtgtgtgtgt
gctaagtgtgtgtgtgtgtgtgtgctaagtgtgtgtgtgtgtgctaagtg
tgtgtgtgtgtgctttatgtattatttattttagtgtgtgtgtgtgtgtg
ctgtgtgtgtgtgtgtgtgtgcccatgtgtgtgtgtgtgtgtgtgtgtgt
gtgtgtgtgtgtgtgtgtgtgctgtgtgtgtgtgtgtggtgttgctgtgt
gtgtgtgtgtgtgtgtgtgtgtgtgtgtgtgtgtattattgtgtgtgtgt
gtgtgttattgtgtgtgtgtgtgtgtgtgtgtgtgtgtgtgtgtgtgtgt
gtgtgtgtgtgtgtgtgtgtgtgtgtgtgtgtgtgtgtgtgtgtgtgtgt
gtgtgtgtgtgtgtgtgtgtgtgtgtgtgtgtgtgtgtgtgtgtgtgtgt
gtgtgtgtgtgtgtgtgtgtgtgtgtgtgtgtgtgtgtgtgtgtgtgtgt
gtgtgtgtgtgtgtgtgtgtgtgtgtgtgtgtgtgaacattaagtaccgc
tattattctactacatctaagatgatatacagagaccagccattgatctc
tcctctgaacgttcccttctcctatcccagtctgcatggctcagccaacc
actgtgggcaatgccatttggattggttcatgattgtgtcagatctcgtg
ggcacaagtggtacctgttagctccttctggagtgatttcatatggatct
tttgcagctgatactcggaagcggaatgtgggagcagCGGTAACGGCAGA
GCCGTCCTCGGGTGCCCTTCTCTTCCAAGAGTGGGCCCTCTCACTGCGTA
GGGAGCAGTGTATTGGACCTCACTACAGACAAAGACATCCGGGTTCGGAT
GAAGTTAACCATCTCCGAATACTGTCGATCCCACTTCACTGCAAGGAGAG
ATGCCAGACGCCGTTCAGCAGATCTGGCAGCCTCACAGGGCATTCCATCC
ACAGAGTAGCAAAGGGCGTAAAGTCCTTGCGCCTTTCTAGGCATGCCTCC
TCATACTTGTCTCGCTTTTCGAAAGCAAAGCGCCAAGCTTTGCAGAAGAG
CAGTTACCATATGACTTGGCATCCATATTGATCGGGTCAAAGACAGTGGA
GCGAACTCGCTGCCAGAAGCCATGAGCACTGACATCTCCTCGGGCCTCCT
CTCCAAGCGAGTTGCCATTGGCATTGTAGCCGGATCCAGGTTGAGTTCTC
ATGCCATCACCATAAAAGGTGAGTGGTTCGGTTGTTACACGAGATTCTCC
CAGAGCCAGGCCACAGAGGTGGGCCCATTCATCACACACATCATTGTGCC
TTAGGGAAACTAGTCCTCCTTTCTTACAGTTGAGACCATGCTCAACCGTG
AATCCTGCTCCACATCCATCACACTTTCGGGTAGTCCTCTGGGGACCATG
CCATACCTAAGAGATGTTGTCATGCCATTCCTGGAGTGAGAGCTCTGTGC
AGCTCATGCGGTCGGAATTGCTGTCAGCCAGGCACCTGTTTCCATCATCC
TCTCAAGCCGCTTCAGCCCTTGGGCCCCCTCCATTGTGATATATCCTCCA
CCACCGCCTTTCCATCCTCAATCCTTGCCTTTCGTCCCGCATTGCCAGCC
CCACGGACACATCCTAAATGTGCCTCATTGTCGAGTTGACTGTTGGAGAC
AAGTGACTCTACTAGCAAGCTGGTGGCCTCCGTTGAAGTCTGATGCAGTC
TGGTTCTGCCTCTCTGACAGGGTTTTGGATGGCGAGTCCACCCTGTTTGA
CCCCTTGAGCAATGAACAGACTAAGCTCGTTGGATATGGGATCCTGTCCT
CCAAATAGGGCAGGGATGAACTGAGTCCTTAGTGCCTCCTCAACTGGTTC
CAGATGTGGACCAACTCCTGGCTCTACTCGACAGAGGTATTGCCATTCAG
CTTGGAGGCAGTTTACCAAGCCAGCATAGGCAGACTGAGGGTACCTCATT
GCCACCTTTGCAAGCCGTTCCACCCCACTGACCCACTTCTGTACCATTGG
TTGCAACCATCGCCCCTGCATCTTTGATGACCCAACAAAGccaccaacgt
atcgttgtccccgactccacctcaccggcagtccaaccgaccagggatgg
ctttggcattgctttccatgcgcttgggacagatggcccaagatttggct
ggtgcagggaagtaccgatgctggaaccctttgcacacagcctgttgaaa
agacttgccacttgagaggctctcccatagatggagaagttagatccgat
accagggctggagtagtcctggttggaatttcgtaggtcctcagctaagc
tgagtagtgacactccgtgagagtatcatgcccaatgggcaaccttgggt
gactccttccttgagaaaagaaactgaggttctgtgcctgcatggtccac
gaaccatcaaccttcgcatcgtgcctgtagagattgaaggcaaagcggga
ccctcgtgcccatcgatgcctcacttcccacagcatgttttgtgaattca
ggttgttgaatcaattgtctgcatcagcaagagtcagaacaaatggatcc
tccaagtcttcctaagcgactccacagcatcctgaaacacttcttcactt
agcggcgcctcccaaggtggtgtctctccctcctccgcctcactcctcca
gagatcatcatcaatctcccactcttcgtagtcTTGGGACTTGTCCTCGG
GCGGCCTTTTTCCTGATGGAATGGATGGCCCCCTTCGATACCAGCCTCTA
GGCGGCACAGAGTTGCGTGCTCCCACATGCTGCCTTTTCCCCTCGTCCAC
ACTCCTTCAGAACACACTTGGACCACGGCCCGTATCCAGCATTCGCCAAT
GCCAACAGGTCGTGACTCCCGGCTGTTTGTCGAGGGGCAACCAGCCATCC
TTGCCGCGATTACGCGGTAAGCAGCCCAAAGGTGGAGAGGTGTTCCCAAG
CCAGAGTGTCCATTCCAGCATCTCTTCCCTGAGTTCGGATGAGGCCTTAC
CGTAACGAAGCAGGGCACACTTGAGGAGTGCTGAATCCACGCTGCTGCAA
CCTGCTGCTCCCGTCCAACTTCCTTGCAACTGCCTCAACCACTTCAGGGC
TGCAGTCAAGAGGAATAGGGTCAGGGACCTCATCAAACTTGCAGAAGGCA
AGACAGTTGGGGTCCGAAAGGTCGATAGCGTTGATCCGGGTGCTTGTCTT
GGAGTACCtctatcactggccagcctgttttggtgcaaaggtcctcgggc
ccaaggactcctcccctgaccccaccagtcaggttccggacagctgtacg
cagattcccatccaggaccggatgagttgtagcgccgagcctcctgctcc
tcgttggcacttctggtacctccgcttgctccatggagggcagcgcttgt
gatgtcctgaatcagggcatcatacttgccttcctcccacaggtgcagcc
tgttctcaatgcgcgcttgatgtcagcagaccggttgcagtctggatggc
ctgagaacacatgccaagaaacatagtggtcgctcgagttccatcgcctc
tcggactcctctcagctccttggcgtgggtggaaaccacagcttttcaac
ctttccttgaggtggcaggtacagtctgtgtgggttggcgactacggtcg
tagcgcctctgccacacttcatcctccgctacccctccgtggagatggcg
accatcatttcgatgggtggtgtcgccatacacctccatcaacttctggt
ctgaatcggttgattgttgtcccgctaggtccaacaccgtgtcagggtcc
atggccgatgggtcctgtgcggtacctccgccagtactggagcaatgatg
tgctcgacagctccgccacctgccggcgattcctcagcagtcctctccac
ctctaccgtactcaccggtgcctctccatcttcagtgtcctgactgaggt
ccaggagggccacattcccagtacccggagtgctgagtcctctggcggtg
gtaccggtagagtaattcggagcattggtttgcttgttgggtacctcctc
ggccacaggagggtcaacaggggggtcctctggggctggaggggacgtct
cagcctgggacccagcatttctggccccgtccgcggttgtccaagaagga
ggcgatggggccacctggtgacagatggtgttgtcaccaggaggcggcga
tgcggcgattgagctgctggctcgatttttgcacttcctgccagcgcagc
ggttggaacattctcgtcgtgctgctctgcattcgcgacagcgctggtgg
tccgcgccgcaggtcgcaagcgagtgcattgacagcacttttgcgactcc
acggtcctctggcggcggcggtggcgagggttggcagaggcaatcgatcg
atcgatcgatcgtcgtcgtctcggacggaaatttcggattaggcgcgtcc
tctgttgcggccggtgcatctcgtgcgtgcgctagagacgtggcggcgga
cggtgcgcgacatagttcgcacctatttgcgccgagcgaaaaaaatgggc
gcggtaaggtaaaaattacgtgcgttcaggcaccaatggacctgctgttt
ggacgtgggaacacacagcaatcaacCAGAAATCGCACTAAGAAAGAGGG
GGGAAAAAAAGAAGGGGGGGAAAAgatgaatcgcactagcaattcaatga
aattcccaggggagaagctcagcaacagtgctgcctatgccgtgcaagtt
ggagctcttggccGAtgtgtgtgtgtgtgtgtgtgtgtgtgtgtgtgtgt
gtgtgtgtgtgtgtgtgtgtgtgtgtgtgtgtgtgtgtgtgtgtgtgtgt
gtgtgtgtgtgtgtgtgtgtgtgtgtgtgtgtgtgtgtgtgtgtgtgtgt
gtgtgtgtgtgtgtgtgtgtgtgtgtgtgtgtgtgtgtgtgtgtgtgtgt
gtgtgtgtgtgtgtgtgtgtgtgtgtgtgtgtgtgtgtgtgtgtgtgtgt
gtgtgtgtgtgtgtgtgtgtgtgtgtgtgtgtgCTCATATCCATTAAAAA
TGGATCCTTAaccctccaacagagtttcccctcaaagtaccttaactggg
gtgccacacttgtgatttgaaagacaagggtatgttcggtagcactaaaa
ggcacaatatcctaacaccgccaaaaaatcttgggaaagggagggaatgt
taggcggtacaaacgggcccaacatgcacaggaatcgagaaagatgattt
gtctttgtccgatggctgcccgatggtacatatattatgttcttgatcga
agacaagatggctgtgctagacaacaagatggctgcgctagatggatgat
caagtaatcgtagttgtatggtagtctctagggccaatatttttacgagg
aattcagctgatgcatcagaacaaactgaaagtgaccagagcatgacaaa
atggggtcaatttagttaacttatgcaggatccagcataagctaattaac
ttatgtcatatcctgcataagttgccgttggagggGTAacacaaactcac
ccatttttgaaataagatataattttgaaggtaaacaggggtcaaatcat
gatgactacccatgtgcgtcaacgggaaaacttaatgatgtacaTCCTTG
ATAGACGtagggaagagtggtgcgatgcacgtgcttgtgcacactcactt
tccccgtctgttgcgggcatcgcccgcgaccagttacgtgtttccttgac
cccacgaagtatctacataggtcagccctcgtctggccttctcccgcacc
acctggtgactgatgtgtcacttctcacctcacgaactcgtgaggtgccc
tcatccgtagcatatcacccacgggatgacccaccacaatcttcctcagt
gatcaatctttcaattgatccaatcccgtctgtttcaacctccgaaattt
tttcatcgccatgtctcgccgccccgccgcttccaccatcggtcagtgca
cgtcgtgcgctctcgttcgtgttgttttttacagtctcgctcgaggctgc
gctctgccccctctcgcttgtaggcagcattggcaccgccatgccggcgc
cgttgccgtcgctgtttcctcgaggccttgcaacggaggggctgcgctct
gccccctctcgttcgctggcttccgtcttcgacggtgcgttgcccgcctc
ctcgtcatgattgattgttgattgcagggtttgcaatggaggtacggtgc
tctgccccctcttgtccacagcccaccgccatcgtggcggcgttgcgccc
tcgcctgccacggcctcaagcccaaaccccgtcggcgggtgccagtttcg
cgctcgggctaccccgtacccgcaaacgatcaccactttcggagacccct
gtcctgtcttgcagcgggaggcattgcctccaccccctgcctgactcgtt
gttttgttttatgctgtcgtatggctcgagtgtcgggaagcggggttggt
accaatagagcctcggctcggtaccacccgtctccttttcacgttgattg
tcgtgttgaagttgctgccctccttccagggatctgcctttgggtgcact
gtactctacagtcccctctctacacctcgtcctcgcttcctctgcgtcga
cgcctccggagactgcgctctgcgtctccttggcaatcaaggaacactct
gttccctcagggatatctcccaacactcctcgcctatcttggcccctcgt
gacctcactcacgcacctttctctcctccagctactctaggagccacgtg
ctatggcaccaccacgaagtacatcactgactttcgtgctccctctccca
ctgccactgtggcggccactgcctacgttggcgctacctacaagcagcgc
ctcggcaccctccaagattccacgatcttcccgggcgtctatgtcttcaa
cgacaaaagacacatcaagcccatcttcttccccaaggttgttcagacac
ctggccctcccgacttggaggacagcgaacaagacctcctccttgtccat
gggtcgaacgacccctcttcgttccgcccggaactccttcccctcgacgt
tgccaaagtcgcccttgtgctcgtcaagtccacggtctcagtccccgacc
ttttccgcctcgggcccaacaagaactgcatcccgttcacccactcggat
gtcgcacccatctctccgggtttggcagctgtactgccctcccaaacgga
gtctttcctcctccttgccctccctgtctcgattcccatcctctttggag
cggaaacgacagtccgtggacccgtcaacgagggccatgttgactgtttc
gagaacaatctcaagggcagcagctggtggctcgaccacatcattacgtg
gtccctccccattcaggatgccgtcgttgccgacaaagtcgccctccggg
ggaagaagatccttccctcactccgtggtcccgtcttcaccggagccgtc
ttcctctcctctcaaggggtcaccacagacctcgaggacgacatctccct
cgccttctcttccctcaaggccttggttgggactgtcgacctcctcaaca
aaccccctctccaggaagtcaccaccgcttcctccaagcgttctaccaga
acggcccgctcccgggcatctgacggatccgtctcctccaccgagggcga
cgacgcaaccatctccgctcgggattaccaccgggcccgcttcctccttg
ccagccccgtccttgatgagaccggtaatttcagcccccctactctcacg
gctcaaggggcggctatcttcgacatcaaggacaccaagatggctaactc
caccatgtccaatgtcttcacgtccatgatggacaggttcaacctccaca
accacttcatctggtgctacttggaccagggccatgtcgaccccctttcc
tgtgctctcctcactcacagcgagtttgagtacctccccctttccaacat
cgacgcccagttcactgacgggcgcaagtttcggtacctcttcttggtac
ccgactcgaagtccctcgccctcgaccgcgagaccaacctcggcacccgc
tctcacgaagaaatgctcggcgaacgctctgccaacctctccaagttgga
caagaagatccgccacgggcacaacgtgttctctccccaggccttcgcgg
cctggatggccaactgcgccgggtaccaggcatccgtctacgccaacacg
tggcggggcaccggaattgccccctacacgacggacaacaccttcctctt
ccgcaccttccaccaattcgcggatctcgtgacctacgggaaggcgcggc
agtttttcaaactgtacaacgggagtccagctcgcatcctcctttggctc
acttcggtcgtcgaccaggtgaccatcctcatcacttctggggtctctga
ccccatgaacgtcaccaaggtcctccgcggccagtacgtgtcgatcccaa
ccgacaagtactacgaggccattgatctggtcaatgacgccacggacaag
ttccaaaagatcatctccggcacggacagtgcccccacctgtctgctcgt
cacaaattacgagcacgaccaggcccagaaggccgccgcccgggctccca
ggaagacccctcccgagagcacatcctccacccacccggaacccaagaag
ccccgtctcaatcgtgggcagggggacttcttactctggtccaaagaggg
gaagatgcctcaccctcccgaggctgacaagaccaagcgcgtctgcctca
tgcatgcacggaaggggctcacttgctctaacccccgttgccccatggtt
cactcccctccctccgagtggcccgaatccacccttaaagcttggatcaa
ggtcatccgcgacacggacggcctcctcttcaacgacgacactgtccctc
acgacattgtcgtcaaaaccctaaaaattgagtaagatattctaatttat
tagtctaaccctttagcttgttttagttgcccgctctagtcttacttact
tgttacactagtagcactcctcacccgcgccaccgttggtccttcggcgc
ccgcgacctccgccatcccagtcgtctcacgcctaggCTGCACTGTCGCT
CGCCTCCATTGGTAGCCCGCCCACCGGCCACTCCTGCGCCGCCACGAGCC
CATGACGCCGTCCCGGCCACGCCTCTCCTTTTGTCCCAGCGACTGCACAG
TACCACACTGGGCACAGACACCCACGCTACGCCACCCAAGCTGCCGCTTC
CACCCCCTCCTCCACGGCGCCCCGGTTACGCTGCCACCACCACTCGTTGc
cacctcgatgagttcaacaagaaatacctcggcatggccgattttgacac
aacagccgcctcgctcggtgagctgttctattcgaggctaactgcctccc
gcgacgacattctccaggattacccctggatatcctccctcccatcgcgg
tcggcactcctccataccgcctttggccgcccggactcctaacactcgtt
cactcaagaagcatccttcgaaacctgtctcttacccgtcctccggtcag
gcttcgttgacacccccacctttttttccttgctggccactcaccccttg
gtactctacctggtcatctcttatgtctccctccgaccgtatgactttcg
ctgggtacggtctccaaaccctacctgggcaacccagacatccataccgg
ccgcgaagcagtacgccatgctggcgtgtctgttccattacgacctggac
acatcgttcctcttccgcttccttggtaacaattataccggggcataccg
agaagtccactcgacaatagcgacattatacaagtttaaaataagcagtc
cacttattactaaatacgctcgggtcatgctcacgggttgcccaaaccac
ttcgtagccgaaacctctcgggctaacgcactactccactggcgcctccg
taatcacccctctatcgacaagaagctcccccaagtgcaagccactatga
acaaggaagaccgaaacaacttcgtcatccctctgcctcattggatagca
cggttcactccacacctgttcttctctccccaacatatcctggagaaacc
tggcaagaaagaccgccagatctttgatgcctcacgccgctacaccctgt
ggtctactcctatcaatatgatgacctcaactccgttggggttggaggaa
ccttgcctcttcggcaccaccaaagatgagatcctcacacgtatctactc
tctccgggcggactcccctaccctcgatattgtctctcacgcaaacgatg
tcaagtctgcctttcgccagatcaagctgcatcccgacatcctgggagcg
ttctcctacatcatttcagatcagctgttcctctcttgcggccaaccctt
tggcgctgacttctgcccagccaactgggaaatagtccgccaagtcctgg
agcaactggccaccgccctgttcgacgatgacaccttgtgcgttaaacac
cgcaagtacctcgaccgcctccactgggaccgttctctgggaaaaaccca
gggtcccgccttcactcgggcaatgcgtgacccaaacctcccttctccgc
gcacctccatcggtgccctcgcccctacccctcactccgtctatgtcgat
gacggtatctatatcgaattcttcgatatagcccgcatcgagcgtgctgc
agcggccagcattgaagccatcttcatcctcctcggcccttccgcattgg
acctcagacaggaccccatttcctttgacaaactcgaagaaatgactatt
tcacccatcaaccgcatcctgggtcacgtcatcgacacacgtcgcctgtc
cgtcgacactccagcagactttctcgatccgctccgggcgcacctctcct
ctgcttggggaccccaccggcgcagctttacggtccttgaagcagaaacc
cttgcagggcagctgggacatgctagcttcgccgccccctggctcaaaca
catcatgccacatgtgtaccaatctctggcctcagcgctgcgggtcaacc
gggcccacctcatctccacgagccaaagtttccgctatgccttgcagcaa
gtcaagcgagctccctcgctaccccctctccaggctaatctccttgcttc
tttctaccaagctgagtccgcctgcgccgtacaccactctcccacccggc
actttatcagtcgcacccttcgagccgaactcggcctcatccgcgatgct
ctcaacgatccatctatccccacctcctctcccatcagccacctcatcga
tcgcacgcccctcggcaccgtgttcagtgactctagtctggtagctgccg
ggggttactccagtgacctccacttctggtggttcctcgagtggccgcct
tctgtcaggagccgtaccctcaagtacttaaaaaataacagtacaggtaa
cctcatagacattaatgtttttgattacgcagccatcataataacttact
tagccagttatcactccgtcactcgccgcccgcccaaccatggcgccgac
ccccatcccgtagtcctcatctgcacggacaactcatcaagcgaggcttg
ggcccaaaaaggctcccgcgtctcgttcgctgggcgcgcccttggccgcc
ttcaagccgccctcctgatgcggaatccagtgggcctccgtacctcccac
atctctacctcggagaatgtcgttgcagatactttatcccattcctcctc
tctaaacaaactccttacctcattccctacgctcctccagacccacaggg
cgctcattggctgtcgtcaattccacccgagtgcagagctcatctcatgc
attatggacgctctattgcagggcgtctgcatcaatcccatcgcgctaaa
caagcagttactgatggatcccggaagaaccacttcctctcctggtgctc
gcgcataggactccccgacccctgttgtccttcctccacccttcaggcgc
ggaattttatcctagcctgctacgcggtgtcactcatccgtggcgaaacc
ataaaaggcggcggtttcttcatccggcattccaccctgatgggatacat
cgcgcaagccactcggtgccacaccgaccgccgcctcccttcgcctcgcc
tcggggtacaactcgactatgtcgctctcatgaccgatgcggtccgcaaa
tatgagcacgtcccaaaccgccgcgaaatgatacacgaccccatgatgac
agccatcatcgggcgtgctcggttggctgctccagacagccttaccgccg
ctttgtgcgactggatctttttaggtcggtacaccggctgccgcaagagc
gaatggtgcaatgatcaccacaccacatactcccggatcgaagaccctct
gtggtctggcccggacgcggtctcctttatcgcagaagacttctcctttt
acggctgcgatggcataggactatccaatgtatccactttgtcccttgac
caagtgagctatagcaccattctccatcgtcgtcagaagaacaacgacaa
ctaccagaccattacctatggcaaatgtacttcaaccactgtcctttgtc
cggtggcagccatgcttggcattgcccaatgtgcactccgcctcagcctc
ccggccctccgcccggtcgccgtctacgctcacggcaagcccacttcccg
ttggcaaatcacgggccaagcagtgaccagtttccttcgctctgtggcct
agcaggtctacaagctcccatctaccagccctcagctcaaactctggagt
ccccactccatccgcgtcacatcggcaaacctcctccaccgggcacggtt
ttctgactctttcatcaagaatcgcctccgttggaagagcgattcctttc
tcatgtatcttagaaatacattttacaccgctgaccagcattccaaggca
ctcagcctcgacatcgcgcctcctgctctcggggacctgcgaccgttgga
gcctcatgaagaTGTCCTTACTGCAATAGCAGCATAATCTTAGACTCCCC
ATTATCTGGTCTTACTATCCTATCCTTGCGTACTCTCTCTTCGCCTCCTC
TCCTttttctttttcttttctttcctttcttttgctcctctctcatgggc
actttctcctgggttctacctaccccgtcgcatttgtggcataatgccac
tctcgccatgctcacacatgactctcgcacaccctcccacagcggagcac
tcatgggcactagcgacgagctaggctagggtatagtaggttatggctgg
gtacccttcgtaaggtcctagtactcataacccagttttttagggacatt
gttccactaccagcgcaagcctctattactagagtattttactagctgtt
agttgtctagtccctacctacctactccccctacccacacaggaacgcgt
gcccaatagcgaggaccaaggcggcgtggttattctgctcgcagaatatc
cttgatagacGtagggaagagtggtgcggtacgtgcttgtgccacactca
ctttccccacgtctgttgcggggcatcgccctaaacgacccagttacggg
tttccttgaccccacgaagtatctacagaggtcagccctcgtctggcctt
ctcccgcaccacctggtgactgatgtgtcacttctcacctcacgaactct
cgtgaggtgccctcatcccgtagcatatcacccacgggatgacccaccac
aatctccctcagtgatcaatctttcaattgatcccctcccgtcggtttca
acctccgaaatttttcccacccaccgcccctctatgccgcctctagcgac
gagctaggctaggtatagtaggttatggctgggtacccttcgtaggtcct
agtactcataacccagtttttttgggacattgttccactaccagcgcaag
cctctattactagagtattttactagctgttagttgtctagtccctacct
acctactcccccctacccacacaggaacgtacccaatagcgaggaccaag
gcgccgcgtggttattctgctcgcagaataGGCTATTACGCGAGAATCTA
TTGTCTGAGTACCTGgaagaacaggtaaatatgtttttcaaaacagagga
agtagacattgcgatcgaataattatctatacggatgctagtcacacaaa
aatctctttggcttctcattttaagaattattccttaggcccaatgaaaa
aagcgatcttctgtggcgattgacgccaatatgatagatgcgacttaggc
cgatttctctccaaattctcgagaaaaatatggcagggtttggcagggtt
tggcagggtttggcagggtttggcagggtttggcagggtttggcagggtt
tggcagggtttggcagggtttggcagggtttggcagggtttggcagggtt
tggcagggtttggcaggctttggcagcgctgccaaaggctgccaaagcct
gccgaagtctgccaaagtatcgagaagttagtccggtgacgtcagtttca
ttcgcgactacgaaggaatttgttcacatattttcgttcgtattgtgacc
gggctgtactggggcctcataaaaagtatgacatatttgtgtactattcc
tacgcgtagtattagaaatctgatcgtaaaagtatactccgtggatctag
atttttggcaggctttggcagccctgccaaagcctgccaaaagctgccaa
agcctgccagttttcagcgagaaatatttgcgattccgcacgattgaaga
ctagcaaaaaaagcacgttagcgatgatgtaagaaagtatcaatgggtac
ctttctcaacaagtgaactactctagattttgaagtgatttaatcttgga
taccattgagaaattaaaaaagacatcctttgtttcacaaaatatattat
tttgccggttcttcctgttatggcaaaaagtgaaaaaactctcactaaag
aagaaccaggaggaggaggaggaggaggagaaggagaaaatgtctcagtt
tccaacacaactaagattttgaaaaaatcttgattctttctacattattG
CATGGAAAGCACTCGCCGTAAGCTCGTCGAGAAACTAATTCACATGGGTT
GTGGTTAACACCACGTTCACACCCATAAACAACTTGAAAACGAATCATGA
TTGGTGATACCGCTGCAGTTGGCATAGGTGCAGTGGTGGGGGCACTATGT
CGACATGAGATTGGAAAAATTGCTCATCGAAAGATTGCCCAAGATCCTAA
GCGTTGGTCTTACCTCAATTGGCACACTGCTTGTATAAATATTTGCGGCT
CTCACATACTGGGTTTTCTAGCTGGCATACCCATTGCTACGCCAGTGCGT
GACTCGAGCCCAAACAGTTTGAAGAGCGACCGATTCATACAGAGTATTTC
ACCTCGAACTAGATTGTTGGCAGCAGTTGGTTTCTGCGGATCGTTCACAA
CTTTTTCGACGTATTCTGTGGAAGTGCTTGGATTCTTAAGCAAAGGGGAG
ACATTGAGGGCCATTTCTTACATTGCTGCGAACAACATAGGGGGTATTGG
TGCAGCTTATGCAGGTTTCAATGTGGCCAAGCGAATAATTGGCTGAAGTC
TCGCGAGACAAACTATGATAATGAAAACGATGGCAGTACCAAAAGACCAG
ACTACATCAGCTTAAATAGCGAACATTACTGAAGCAATGAAGGCGAATAA
GTATGACATCAAGGCCAACTCTGCTTCGATCCACTGCAAAATGCACTTTG
CCTTTGGTACAGAATTCGGGGAGAAAACTTTGTGTCATCTCAAGGCTGCT
AAGATAACCCAAGTCCCTTTAATCAAAACATCCATTATATTAACCATGTC
CATATAAATATTTCGACAGAAAACATATTGCTTGATATCATCCTTCTAGA
CCCTTAACGAAATTTTCTAACTGGTTTTTATCCGCCCCAGAAAATTTATT
CACTGCCGTTGCCCCCTTCGAAAAAACGAATGTAGGCACTGCAGATATCT
GAAATTCCATAGCCGAATCCTGATTGTCGTCCACATCAATTTTTCCAAAC
GCCACTTTGGGGTATTTTTTTGACAAGTCCTCATAGATCGGAGAGATCAT
TTTACAAGGCGGACACCATGCCGCGGTAAAATACAGCACGGATCTTTCGT
TGATGGTGCGAAACTTATCCACTGCGTCGCTGTCACTGAGTTTGAAAACA
GACATCCATCTTTGTTGCCGACGTAACGAGTCCGTAAGACAGAGAGGAGC
ACGGCGGATTGAGTTTAGATTGTTCATCACAAGTAGTTGATCGCAGTTGT
TCGCTTTggcttttgtaaggtggtggggggccagttttaacgaactggga
aaaatgggccgcgaagcggcccatggtttgttacatgatattatctacta
tctgctttttatagtaacacaattgtgtacgataacatagtatcttacct
aaggtacgtactcagtgaacagacatatcaatttgagaatatcacaattt
ttggatattagtagtattacacaggccaaaaagatgccaataaatatcct
tccttcattgttcgcactacttgtgcatcaataaacacaaagcaatgatt
tgaactgattaagaactacctcgatactttggattattattgtgattgtt
ttgaattctcaaattagcgtgtaattctttaaattcattgattggtgctt
ataggagagagaattaataaactcagtttagatattgctgtactgaaaat
atttcttcaagtcatgataaaagcaagactaacattatatgatcacaagc
caataaatgagtcccttgtagtaaagatgtattacaaagaaaattaaaat
aataataactcaaatcaagccatcaacagtaacatgtccaaagcaaaaaa
tggttgaaaccttgttaatctcttaaatttcaaatggtgctgctgccaat
taaaaaatgcaccatattcaaccagagagtatcacgtgaacatactgcta
atgactttacatgtaatgacttgtgaaatttcctgttttccggtgctcgc
cctaatcccaacaaatacagaatgagtattcatgccttaaccttttctac
ctgttctagtacttatctctctcaattttatccttattctttgctttctc
ttcatgctttagagtccttcaattgtgatcgtcaaatcctaaaattatga
tggttaaatgctcatcagaatatggaatgtccatattatggaataggata
gagtcatgtatattttaatttagtacacatcatactaaaacatttgacaa
gctggtgcatgttttgttttcaaatctaccaaccattgccctttgaattt
gaatgttcaaaaatcaactgatcattgatctgatcaagttcttgacctaa
gccgaaaagtattaaaaaatcttgatgtgggcttttcagctttgtaattt
tgtgagttaatttagatcatattgtgaattaacaatccaccatgatgaac
catgatgaagcaaacatgcttcattttggcaaaacgagactacgtagaga
tccatgtagaactggtacatttcagtgctaatgacacagtgagagctctt
ctgtatcttgaagcaatggatctcttctgtatcttgaagtgatgtggatt
ctgtgtcagtatatcctgactcagagcaccttatcccaaatggtattttt
gggtaatgaaacaattcttgctatttagcaagactgcagatcttagggga
tgtccagcatctcctaagaaattaagggtatctttcaggtactcttagag
tactcctgtagagtagatatttggcctatgtcactcgcccccacgaatgg
agaatcaggtgagttgtgtaaaaaaaccttttcatgaaaaggaaaaacat
caggctttgttgtaatggaagacacttgtacatgacaagatgttcctact
ttgtagtgactacgaagtaaaggttgtaagcgtaagtgttagtggagaga
ggagtttagattgattaactgacggtgtatttaatttaaaatgtctgcag
tgtcaaagtatggtgttactctcctaatattcaatcgttctgattttgtt
ccgcggtgaaccctgattgtaccattcgtatggactgtagatatagtcca
aggatctttatggtatttgctttcagatttgcggaggataccttctttgc
gaagaagtactttgtcaccaaccttgtaatcccaatcgacgcgagacttg
ttttcacgctcggtattgcgatcggtttggcgttgcctgtgatctcctat
tttgttccagtcagccaggaagggaatgtcaaacagcatgtccctaccaa
atatagctgcacctggagaggctttgagtactgtgtggtatgtggagcga
acggcccatgcagcatctgtgaggaagtctgcgatgtcactaggtgtcac
tgtattggccatgtctaattcagtggtacggagcattgtcatgattactt
gatgcatccgttctagtattgcgtttgcttgagggttcttgatgctggtt
ggcttacgcttgataccgtatgaatcacataaggtttcgaaattgagctt
gaacttcgcttccattgtcgtaaatgattacttgacaacgtgggtaacgg
ctaaaccagatcttgttaactaaggagcctacctgtgctgatgatttatc
aaagtaagcttccttaggtttattatgtgtgttagtacccttgcggccct
tttacccgtgggagcaacagaagtcacttctgttaccggtagttccacaa
tctcgaaccaactggttgctggatctatcattgtgacacacataaagtca
atttcagtgccgtccttgcccttgagagtgtatggtcctattaggtccac
acagagtacttcccaggggttggaaacaaccaattttgtaggtaatttac
catacttacgttggcgtcgtttgttgacttggcatttatgacaatttttg
acaaaggtgcgaacagagcgtcgcaaacctttccaatacatcgcagcgaa
gagtctcttcgagacgagtagtccccggatgctgcaggtagtgatggtac
cactgtactgctcgctgctggagttcctgtgggatgacaagcttgccatc
tttgcacagtacttgaacattttctaccagttgaggtttgtacttctcaa
gcaggctgagtttgtccagcgttttatccgtgtgttgagctgcggcaatc
tccgaactgtcaggggatatattgcattctcttgctgcggttggcaaaca
caaagttcatgaggtctgagtgtttgtctggggatggttcctcttgtgat
tgcatagtgtaataacaccagcattttgtgaaggtcatccagttttcctt
gatgtccactgctggaccaaagtcgaagttcaatttcggttatgctgtac
ttttgctgacagacagagagttttctgctgaaaaaagctattggccggtt
gttctgagtaatgacggctccaagttgtctcttggaaccatcagtataga
tctcgaacccttttgagtaatcagggtaggccaaggacacatcttttgca
atagtggcctttacatcatcgaatgcttttgatgttcctcagtccatttc
catggtttctttttaaccttgaggagtttggactttttggtgtgaccaca
ctcgccgactaggcttgtgagtggggcaagcatttcgctgcgtcttgccc
aaagatctcgatagtattggaccatgccaaggaatctacggatgtctttg
acattttgggcggtgtcagtgcaagtatcgactgtaccttcttgggttgt
ggttttataccatctcgtgagagtatgtacccaagatattctgtttctat
ggcacagaagtttgatttgcgagcattgactttcaagttcgcatcttgca
gtctggagaggaccaattccaatttagccaggtggtcttccagggttccc
tttgtgatgcataatagatcatcaatgtaagctcttacgaactcaagggt
ggccatcagctccgtcatttttgattgaaaaatgtcaggagaaccagcaa
tacccattggtaacctgaggtaagagtatttaccccatggaaatataatg
gtgcagattttggatgcatctggatccaacctaatggtataatagcccat
gtttaaatcaagggcagttgcaaaagtgaatccttctagctcttgcatga
ctgtactaattttaggtaacgggaatggttttctaacaattcttttgttt
acttctctaaaatcactaaggaaacgtacagtctggtcttttttggtact
atgaatgatggtgaagcccattcagatgcgggctgccactctagtacgcc
caggtcacacagtcttttgagctctttcatgagagtctctttgagtgagt
gaggtactgggtaagctctgccatgatatggtttggcaccttcctttaat
tcaaaggagacaggctctgtgttccaatcacctagtgtaccatcaaagag
gtcctcgtatttacggaggagctctaacaacttgttttgatcttgtaaac
tgaggtgaggacagttggtgtcaacaactgattggaggtctgctttttca
tattttgcatctaagatgtgaactgcgcgctgagtggcttcctcagtact
acgtggttcatgaatcatgctgtggttaactgaccaagctttttcaatct
tagagctggtagcaagactgttgatgtctctcattggcaagatgatctca
tcaatggtaatatcctttgttcgaaaatccagaacaattccaagctcact
tagtgtttttacacctaagatgaggtcaaacgctggctttgccatctttt
tccatcatactcgacaacatcaggtttaactgtgtattccttgctgttgg
agtagtctacgaattttagtgtgacttcgcctcttcctttggtttggaag
cacccattcgacgtgtgccaagactttgacacctgcctagccaagtaggg
aaagcgtttgttggttcctttttcatggaacatgaggtcaccatcagaac
cagtgtctaatagtactctcaagaagttgtttttgcgactcctggacaag
tgtttgagttttgtcgaggactgacttccggtcgctaacttttgcacagc
taacactgctgtcactgaatctactgagttctgtgggctaggtgtttgtg
gtggctgtgttttgggtagagggtccaaatctgagtttggttctacttgg
gtattggtggatagattcgaagtgtctttgagatttttcaaagttgcgtc
tagcaagggactcgaataatccttaattattttttttgatttaattcaaa
tttttgattactggtagttttaatcggaccaggggtagtataattttcta
actcatggctagttttaattttcttactacatacaggaatttccccggta
ctacccgacccatcacttcaggaggagtcggaatcgctgtcactttcgta
ctgacggcgacgtttcttgccttttttgttggctttcttgagagacttct
cgagtttctccattctcgctacgacctgtgcgtaggatttcttcgcgcgg
ttgtcctcacgagactttcgtgcaggtgctccgaaagtacccgcgtagga
gttccgtctttgttgtaacggcgacactccgcggtgttatgcgtggtgtg
tgcgcccccatgcttttgcacagctcgcagttcctctcgacgagtatact
ccgcggcgtgcttgcttgctgggcttcctgggaatgcgcccgcttggcga
gaacttcttggagggctggtctgctgcttgggcctttgcaggcttcgcag
ttgactgcttctcatccactgggtgcgccacctcaatacgctcgagaatg
agcaatagaggcttaaccccttcgggatagcatttctctagcaagtggta
ctgatcctgccacttcaacggacacatgcgcaagatatggcatgcaagtt
cgaatccgtgaaggcaaagacctgttgcgtcattgcactagcactagggc
tgtagtacaggcatgggaggtcttcgacatagttgttcaactgcatgacg
cgttggacaaactgacgaatcttaaccttgttgggctttttgaggcaatt
ggagatatagaatctcaaattttcgcctgcgtcatgtgcgaaacaagact
ggaggtggagtaaattacacctcctgaatgactcggacgttttgcccggt
gacttcttcctctcgactccgaagatgtcgtgaaagggcgtcgactccgt
ctgctccttgacaattaagtcccagggctgacgtgcctcctcagtgagga
ggttggcatagagttgaaaaacttctagggccgagtcggtcatttttgct
ttcaaggcgagcatgtcggcctttagggaaagagactctgcagtcttcac
ttccttagcagttttagagaggggtctttggcgagttcacgtagaacagc
cttccacgcggcctttttcgagtcataagccttttcggcctcgtcgcagg
cgggaattaaccccattttcttggcggtactgtacgccttgttcacgtgc
agtatgaactgctcgttggtaccgtgtcggaccaaaccgtgactcgggtt
tctgacccattcgcgagggtgcacttgagggactcgggcttaagatccaa
ggcttcttggactgggtcccggtctggcacataccggatgggagctttct
cgccaccccttcggcttcgcattcttggtgtttaagcccgatgggcgcga
tcttctcagaggccattcttgagagggctgctcgagacttgtacctaaga
aaagggtcttgtaggagcttcgtggtggggcgcactcaaacgagacacgc
ttctccacgaatcttgacggcgggatttcgtagggctggcgtggcgctac
tacttaccgtcgctcaataggcgatggctctactagcgatcacctgggcg
ttgaacgctcgactgacggaagacagacgcggcgaagcaggacttggcgt
aagtcggtacgatgacggacggtcgaaggcagtgtggagctggacaggcg
atccagaaaaaattcgctcgagtaggttatcgatcgatagtgacctaagc
gaaaagtattaaaaatcttgatgtgggcttttcagctttgtaattttgtg
agttaatttagatcatattgtgaattaacaatccaccatgatgaaccatg
atgaagcaaacatgcttcattttggcaaaacgagactacgtagagatcca
tgtagaactggtacatttcagtgctaatgacacagtgagagctcttctgt
atcttgaagcaatggatctcttctgtatcttgaagtgatgtggattctgt
gtcagtatatcctgactcagagcaccttatcccaaatggtatttttgggt
aatgaaacaattcttgctatttagcaagactgcaaatcttaggggatgtc
cagcatctcctaagaaattaagggtatctttcaggtactcttagagtact
cctgtagagtagatatttggcctatgtcagttcttcttttatccttgatt
ggattgtctttacatattcctgtgctctcctagtaggatcataggtatgc
agttgtactttgtcctgttgcctcttgctaccattgtcatccaggttttg
ttcttctgtagggtgattcatgtgaaggtcgctacaacattaattgtcag
ggtatagttgtaactgcatgcatgacagtaaaggcattcccttgttacag
ttctgcttctacctcctgaaatgttacatgattaacacatcaaatttttt
cctgcccctacggttgcaagaaagttgtagccacagctgcagctgcttat
tactctttctagtgctgacacacttcactgtagttgttaattcttctctt
ctctgctttttcttcaggctttctgttgttgtatgggttgtctagaatcc
ttttgatatgccaccagcattcattctaattcttgtactgtaagactgcg
taataatgccaactctggggccaaataataaaaatcaattatttatcagg
atacaaaacaataggaacaatgtagtggtgatcatgtggggccatgatct
cttatgggcaacgcatcagaataggttcaaccttgtccatgtgtaatttc
aatatattccttcttttggaatacacaatattattgcaagtatacctttt
gatctcccaccagccatcattgtaattcttgcaatatatgactgcataat
aatactgactgtgaggctgaataataaaagtcagtttttacaagatacaa
catagtaggaacaatgcagtggtggccatgtgtgaaacatcataggtgtc
attaatttgtaattttaggtacgaatgttgaaattttacaaacgtatatt
aaaatatggatgtgtgtcagtgggcctctacctacctagtacggttatcc
cgtttattaggtctaaaatccaccttaacctagggggacatagcgtagaa
agttacgggaggaattattacacaaggttagtcaccataaacctagggga
gttcgaagaagtgttaaaggtcggaatcactacaaatggttgagacgtag
cctcccagcataaaccaagagccTTCGCTTTGTGTTCGCCTTTCGGTCAG
CTTGATATTTGCATGACCTGTTATTATGCAGAAGCTACTACCGATAGTAT
TTTATAAAATACATACACATAATATTATACCGATACGATACAGATAcagc
ttggagatgctttttcctgcctcctgtgatacttagtgactacctttatt
tttaaaaacatttaagatacttgctgctgaccataaaaaattacacaaca
aaccatgggattttccgcccaaaatgtaaatgcagtggattccaatttta
gagtgcaggagtgtgacctaaagggcttcatcgcatctacaacacctgta
gatgagatacaacccttaggtcacactcctgcactctaaaattggagaac
ggaactgtccgattggagtgaacggggacggttgtgtgggggagcgatcg
cggacgagcaggggagaggcggttttttatagtttttattcatgcgacgt
aaaataaataagctgttttacataagccaaattatgcgagtaatagtgag
acgtagatttagtactgatttctacgctgtgcaggaccagccatctccaa
gctgtacaataccatacaatacctttacaatacctgccataccactgcca
tattgtacgataccatacgataccGACAGGATCTGACAGGATGtgttagg
ccaaaagttaggtaacttgcgattgctgaaaattgcaaaaaaattggcga
aggtgattacaaatcctgggtgatgaaaactttgacaagcagtcgcactt
ttcaactttgcaattcctcgggaacaatggttgtttagcccgggatttct
gcgaaggccaatagtttggcatcaattcgaatgatggtgtgatcgattgg
catcaaaataccgtggtcagcctcgttcgagaagggtcttcagattctac
atgactgtaaatgcttggtaagtacaattccttaggatttgtaacaagtg
tccgactaccgcaaaattgcaattcctgaggcatcgtgataagattccga
atgtcttgataataggattcctaggaaagtgacacacgagcgtgcaaaaa
aataccaccaaaagattcaatggtaccgaattagtacaccacattcttat
tgacagttgaatgtgttttgacgccagtatcatataaaaatgatacctac
atgaccgttttctcacaattcacatgtaatacggacgttacccaagaatt
gttctacgtattcctggcaagagtgcgactacttgtcaaagttttcatca
cccaggaactgaaatcgccaaaagaattagtgcaattccttagcaattgc
aagttaccttacttttggcctaacaGATGCACAcaagacaggcaactttg
ccacatggaagtttttggtgagccaaactgacgacaagtgacgactttgg
cattttttttactcatgtgacgactttcacgaccatctgacgaccctgac
gactgcgatgacctgacaacttttggtgaagactttttgacaaccctgac
gacttgtggtgacaaccttttgacgacctgtgttacgactcgtgatgacc
cttctgacgactctgacgacccacttgatgacttgaccttccaaaaataa
ctatactgtcaaacagcaaagaaggtaatgaacagtacgactccgtgacg
accatgacgactgacgaccctaactgacaacccaacagatcttctgtgac
gacccatgtgactccacctgacgacccctgacgacccaagtgaccaccaa
aaaatgaccatgacgacccctgacgacccctgatgacccaagtgacgaac
tcagacgacccatgtgacgaccgttgacgaccgttgatgaccgtcaaaaa
tctcttgacgacatctgatgactccatctggcgatacttatcgccaaagt
cgaaaatagcctgtcttgATGGCTGACGGGAGGCTGACAGGCTCCAACCA
GTGTAAGTAAGAAATGTAGCTACGTCACTACTATTATTtactttctaaaa
acattactagcagcctctgcaagatttcttgtagcgtgccacacagaatg
caattcgtagaaacagcggaagtccaaggtttgaaaattaagttgcttgt
ttaccctcagtagaaaatgggtgcgtgcgccttgcgcaaaataaagttgc
ttgtttatgctcaataggaaatgggtgagcgcgctttgcgcaaaataaag
ttgcttgtttacgctcagtagaaaatgggtgcgtgcgcctcgtgcaaaat
aaagttgcttgtttacactattaagtagaaaatgggagcatgcgcctcgc
gtgcttcgtgtgcagcgcatgtgattgcgcccatttttgttgaaataaga
tataattttaaaggtaaacagagattaaaacatcatgactacccatgtac
atcgccccgaaaaataaattatttacagttaagttctcgtcaactcatgg
gtacgtacctgttttggcaaaaagtgaaaaaactgtctcactggaggaga
agaaggagaagaaggagaagaaggagaagaaggagaagaaggagaagaag
gagaagaaggagaagaaggagaagaaggagaagaaagagaagaaagagaa
gaaagagaagaagaaggtggaggacaaggagaaaacgggctcagtttcca
taccactaagattttgaaaaatcttgatACTTTTAAGCGATGCTTTGGGA
CAGATGATACAATACGAATGACGAGTGACGTGACTGAAATTTGCTTTGAC
GTCATCCAAGTCAGGAGGTACCGATTACCCGCATAGGAATCGTTGGTCTG
TCAACAGCTGCTCGAACAGATGTCAATCTATGGTAATACGTGCAATGTGA
TATTGGGAATTGTGTGTGTAGTTTGTCAGAGTAGTGTGTCGCTCCCTCTG
CAAATTAATGGTCGACACAATATCGATACATCGTGACGAGCACTTGATAT
TTATCATTCTTCTTAATCATAATAATTTTCTCTGAAAACCATACCAACTT
AACCCTCAAGCCCTCGAACGCTTTACACGCATGGCAGATAGATCATGCCT
GCAGGCGGCTTCATCTTGAGACTGACTGAGTTCAGAATATAGAGCAAGCT
TACACGATCTCTTGCTCCTTCCGCCCTCTGAATCCGGCGTTTCTTCTTGC
CCTTAAGCGCGCCACGCGCACAATGGAAGAAGCAGAAGGAAATAGGTGGT
CTCATCGATATTGCATGTCGTTCACCACTGGCACGCACCAGTCAACAGCA
AGACCAGGCAAAGGACATGCGTCTTCTATCACCAAAGACCTAAATAATCA
TGAAGAATCGCTAAAGGCTTTTATAACCAAAATTCGCGAAGACGTTGTTC
TGTGCGATTTGCTGAAACAACGCAGATCAAGGTGGCTCGAGGTACGCTCT
AAAAGTTTTTAAACTCTCAGGTAGATTTTCATTAGATGAACACCAGGTGC
TAACATTGTCTCTCCTTCACTGTTCCGTAGGAGGAAGAGGACTTCGCAAA
ATTTTTGGTGCGAGAATTCGAGCATGGAATAGCGCGAGATGTTGAAAATA
ACTCAACACTCCGCGCTTACTTAAGCCGCAAACTAATTTGCACTCCAATG
CGTGTATCGAAAAAGTTTGTTGGTATGTTGTGCTATGCTGCCTGTGTATA
TCTTATAACTGAAAACTCAACCATAAATTTCACGCATATTTTTTCCTTTC
TGTCCCAGGCAAAAAAGTAGGAACTATATTTTACAAGGGAAATGTAGTGC
TTCCGCACGTTGCCGTGATTTCAGCTCAAACGCATTTAGAGTTAGAGAAG
AAATGTCTTTCTGCACTAGTTATTGCCATTGATGTAAGATACAGTCTTCG
TTTTTCATATGAAGATGGACTTAATTCTCTCATTGACGGTTTAACTTTTG
CTTTTTACCTTAAGAGATCAAAAGAGGCGGAACAAAAGTCAGCCCCACCA
CAAGTGAGATTCTATACTCACCAAGCAGAAATGCCACAATCGTCTCAAAA
TGTACTGAAACCTATAGCAAACCAAGTGCCAGATCAGCAGTGTCAATTCC
GTACACAACAAAAAGTCGTGTACAAACAAAATGTATGTTGTTTTGTATTC
TCGAAGCTTTCTCATGTACCCAGTATATACTACAATTTCGCATATTGTGT
TCTTCACAGGTTGACCTGACTACCCGCTCACAGGGAATCCCTTCTATTTC
TCATCAATGTAGAAGAGATGCTGCTCACATCAATAGATCTCAAAATCTAT
CGCAGTACCACCCTTCTCGTGCCAACAACACTAACGGCAAGTTGGAGATG
CCAACCACTAATGATAACACAAGATCTCGCCTAGCTGCTAGGAATGATCC
AGGAAATGCTGCGTCTTATAGCGGACATAATGCTATTTTTTCTACTGCAG
TTAGCATTCAAGACCCCTCGATTGATACTCAATCAGACGGTGACAGCATG
ATATATCAGAGCATCAATACGAAGCCTGTTTTTGATACAACCACTGGCTG
TGATAGTAACATGATTGATTTGGTCTCTGGGTTCGACGAGCACACTGCGT
CATTGAACGTCAAACAAGATATTACGGCTGTCTTGGAAAGTCGACCATCA
AGCACAACCTGGCCAGAAAATTCCCATTTCTTTGATGGGACTATAGGAGA
ATCGCCATACATAACAAGCAAGTCTTTCGATGAATTGCATCAGTGTCTCG
GGAAAGACATCCCACATAACCCGTCACACCTGGATTTGAATGAACCCAGG
TCTCACACAAGCGGCAACCCCTCAGCACTATCAGTTGACTCCCCTTACGT
CACTTCAAAATCCTTCGATGAGATGCACAAGTGTCTCGGGATAGGACTCT
CGTCTTGTATGTCACATATTCATTTGAGCAATGCGAGCATGAGTAACGAG
TCTCCAGATGTGGGAAGCTCTGAAATGCTGGCGTTTACTGACTCGAATTC
GACTCATGATGTTTGTGATCCCCGTAGCGACAGATCCCTGAGTGCTTTCA
GTCCGTTCGATGCCAACCGTGCCATGAGAAATCATGAGACTGCTCCGAGC
AAAATTGATAAAGTGATTCATCGCATGACTGCTTCAGACCATGCCCACAG
AGGTTTTTTGTCGCTGCAGGCTGGTGACAAGTTTGACCCAAGCTACATTT
ATCAGACGCATCCAAGTTCGAATCAGATTATTCAGGGATTTAATATGAGT
GTGAGCTATGCACCACCTTTTGAACATGATTTAGCTACATTTCTACATAA
CAACAAATATGATTCACGGTACCCACAAGTTGTGAGCACCAGCGCGAGTG
AGCGTTCGTCTGATAGAGGTGTAAACTCATCTCCAGATTGCGCAGACGTG
CAGTCAGACTGAATCATTTTTTCATTCAATGCATATTACACAGGGGTAAG
GCTAAATGTTGAGATGCTGCTATAATTTCCCTTTTATAGAATACTGCTAG
AGGCTGAGATGCTCGCTAGATGTGAATAAACTAACACTGATTGAAGGGGG
CTATATACTCAGATTTTATCACTGCTCAATGATAGCAGGTTATCTTCGCT
ATACCTCTTATCCGAACGTGGTGTACTCCACAGCCATGTCACCAAAAGCC
ACTTCTCGTCTTTTGCGGACATGCCTTCATGTACTGTCCTTTCGTCCCCT
CGCAATAGTAAATCAGACGGGAAATGAATTACGGCCATTCCACGCTTCGG
TCTAATCTCGAAATTTATGTAGGGAAAGAGTGTTCCGCCGCCTAGCTGAA
CGTCATTCAAATAGGTGAATATTGTAGCGATTCGGTTGGCGTGTTCAAAA
CCACACGCAGAAGTTGGGCCATCAAACCCGTCTGTATGAGCCTTGAAAGT
TTGACCTTCACTATAATGAAGAATTTGTAAGATTTCCAACTGGTTGGCTT
CGCAAAGAAGAAGATCTGTAAGTTTCGCTACCACTGTTGGCACCTCTGAT
TGTCGCACATTGGCATCTGTATTTGTTCGTGAGGGATCCTGCTCAACGAC
ACCAGTGGCTTCGTTCTTTACCATACACGGTTGCAAATGTGGCAACGCTT
TGGCTATCAACCGATCACATTCATCTGCCGAGAGGAAGTTGTCCACTGCG
AAGATAGCAGGGCTTTGATTCAGCTGTCGTAGACCCGGATATTGCTTGTT
AATTGTGTGGAACGGACCAATCCCGTTTTCTAAAACTGGTGACGATTTTA
CTTCTTTAGCACCAGTAGAGTTGCTCATGTCACTGGATGCTTGGGGTCCT
GCAGTTGCTGGTGGCACCTTCTTTCGCAAAGGCTTACATGCCATTTCAAT
GTACGTTCTAAGATCAGCCAACTCTGTCATGTGCGCTTGAATAAAGGCAT
CTCTGCAATCATCGATCACCTCAACGCATGGAGGATTGGCCCCGTGAACA
AGCTCTTCGCCCGCTTTAATGTCTCGTATTGCAACGGTTGCACAAAGCGG
TGCTGCTCCTGGCAATGGCAAAGTGAAGCAGTTCGATTCCGACCGGACGG
TGGAAGCAGAATGGATTTTTCCGCCAAGCCAACCTTGACATGCTTCCCTT
GAAGGATCGATCATGGCGAATAATAATCTATCATTTACTCCCCGTAAAAT
GGGATCAAATGCCGGCTGATCTTTGTCGAGCGGAATGCTTAGACGAATAA
GTGCGCCGGCATGGCCATTTTCTCCGAACAAGTCACCATCGCAGTCAAAA
TTATTTGCCACAAATTCAACATCATGGTTGGATCTATTGCTTTGTTTTGA
GTATTTCGGAGGATTATCTCTTTGTAAACATCTGACTCCCAATGCATGAA
TGGGAAACAGTGTCAGTGCCTGACCTTTGTAGACATCCTTTGTCGCGATT
ATGGCTTTTCTCCCATTGCTGGTGGTTTTTTCTTCACACGCATCTGCCCA
CTTCGGTTGGTATAATCCCAGATCTTGGATATGAGAGCACACTGAAAATA
AATTGTGAACTGTCTTCCTACATATCTCATCGAAATTGCTTTTTTCGGCT
TGATTGGAAACAAGATTTCCTATGTTGCTTTTCGAAAATCCCCGGTTTGC
AGCTACCATTGCAAAGGCAGTCATTTGTGAGCCTTGGCAGCATATCACGG
CAACGATCAGACTTGAGCTTGACATGGTTGGCATTTTTGTCGCGGTGGTA
TTTATCCCTGTGGTTTTCTGGATGCTTCGACGTTTCGGGCTCTATCAAGC
AACCGTTCTCttacagctaaacttgacaatagccattttcgacaatagtg
gttctcaaagttttttttttcctcagatctgatctccaactcgacactcc
gccaatttctgtgacgtaacataccgggccacgtatgtacaggagatgat
tgcatctgaggcattttgtcgcatccttcggacatttcgcaagtcccttg
ggtgttctaatgccagaattggctcgtttttagcgacaaacatcagatct
gagtgatcgcatctgatctaagccgattttggcttagatcagatgcgacc
ttctcagatctgatgtttacttttattcacgatcgatcgtgatagatcgt
gatctcccctaaaaaaacatcgacaattctcgcacggtcgtgcgcacgaa
tatcgccccatcaaaacaccatggccacttcatcagcacctccccatccc
gtccttgcgccaacttcggtgcacgaagattctgcagttcccatccttcg
agtcgacaagcttccggtcgacgagcttctagattgtagtctaatggtta
tgttttaaactaagaactggttctaatgcatgtagtttttgggcaataaa
agtatgcttcgtaaattaatcttgtattacaacacaatattaatcacgct
gtcttctccagatgaattgtaacattctcgtccgcgatgaataattgacg
agcacgatcccggcacactctgcctttgatgacagtagtcgcgaggagtg
ctgcgacgaggcatggctcgaacaaaaaatgggcgagatctgtgaagcca
cgtaaaactagcaaaaaataaaatagataggtaattactgcgtctgatga
tgtaaaatcgtataaaaagggatctcatagttttctgaccctcagatgtg
atgtctaaaattcgcatgacgtctggacgtaagtgcccttaagtaatttt
ccgtctattgtagcaaaaaagaagagatcgcatctgagggaaaaaaaaac
tttgagaaccactaataccgcgatattttcgaaaacacaggtcgttttat
tttcgaaaatgactgctcaagatcggcgtgcttcccgaccgttagacact
aattttgacaccatatgtcaaaattaactggaaccccctacagtcgtttt
cgaaaacaactcgccggctttttcgaaaatacacaaactaatagaccaat
ttcgacaatcgcgggacacatcattttcgacaagaagaaaagattccctt
tggcacgaaaagattccctttgagagacattttcaaaatggagttgcggg
aaccagactaattcatgccaaactacgcagagtctgcgTTCAAGCCGAAC
GAGTTGtaatactacaacaacaaatataataaaataaataataatagtaa
tcatcatgacaagaaaaaGTTTTCATTGATGTAATCCATTTAATTGTTAT
TATTCTAACAACAAAATCCATGATATCTAACTAAATGGTGCTGTGACCTA
CATCTCAGCCACAGGATACCCATCAACGCTCTCATTGTCACTACATTCAC
CGTCCTCCTCGCCATCAACACCACTTCCATTGTCTTTTTCATCCACTAGC
TCCTCCTCATCATCACTCACATCAAAATTGTCATTGtagttgacctggaa
cggtggctccccattgctgatagtggcttgtgtgatgacagcaacagcag
aaaaggcaacatgatgaaaagaaatgtcatggcggaatactcctttgaga
atccgccactgcttcagtctcctattaactgtctcgtgccgctgatggac
aactgacatcatccgcttcctttcatctggaactgtgatacaactggggc
atctcaccttttcaggtgcctctccaatgtacccatcatctgcctcgacc
cgctcaaagtcttccaggtatgacatgagagcagacctaaaaatctcaag
gtcaccatacttccctgctggaaacgccccattaatccagcagatgtcac
ctgtctggatgttgagagcaactccgtagtgaagtgctgaattcatggca
ttcaggacctctctcggggacctgacaatcaacgccatcaacagacatga
ggcagtcgttgaactgatcgccacggtacctgttttgaaggcatatctag
aggaaggttagaaaagattggaaaagtggacaatgagcaaaaaacagctt
accacaacaggctcgagagaggacaaagcttccacgaatggcttgacaaa
cttcctgtaagtctttgggtcgactgctccctttgacccaccagctgccg
cacatgcgactcctttagttgggtattgtttcaaaaataacagcaaccaa
aggagatggcagatttgcccagagtcaggcaggaggctgtgctcaatcag
caaagtccagagtgcgaccgcaatggcagccccacagccaaaaaactcac
gaaacagtcgatcttcAGACTTTTCAGAAGAAATAGATCGACCGGACCGA
TGTTGGACATCCCGTCCTGCCTCGTAGAAGACACCACAAGTGGTGTGGTG
GCGCGGGCTCTCTTTGAAGCCATGGTTGCGGCGGCGGCAGAAAATATTTA
TTATTTGTCAGCCCGCTGTGTTTGGTGTAGAGCTCACGGTGGGTGCGTGC
AATATTCCACATGCTGCCTCAGCGAAACGGCCTGCTCAGCTGTTAGTGTT
TGAATCACACTTGACGTAGCTTGACGTTGGCAGATCTATTGCCACAACGT
CATAATAAATGAACTTGAAGTGAACATTGCCGCTGAAACCATTTTGTGAC
GTTGCAATCGGttctgtgacttgtatctacatgccttttttcaaactcaa
tgccatttcttaaaaaaacggcattcttttactaaatcagctggaagtga
tacttgatgcttatttaggtattgtatgtcatttttttaaaaatggcaga
gagtgcgtaaatcggcatggttctgtgggtttggtataatttttaacgaa
ttcctctgtcagcttgctttgatgccatcaaatggcatcatcagtcgatt
gatgccattttacacactctcgaccgtttctttcaagatcggcattaaat
gcaagttttggcatgtttgaaaaagtctgccggtcaaaaTTAAGAAATCA
GCTGTTTAAAAAAGGAAGCTCTTTATATTTTTATAGGCTTCACGATTTGA
ATACCACTGTATCATGTCTCTCATCAAAGTCGGTTACCCCAATCATCTTG
CTCCACCCTTTCTCTTGGCATGCCCAATCGATCACACCACCAAGAGAACA
TAAATCAACATGTCGACACAGCCAACCCAccactggaataaatcagacga
cacaaaactaagggagctgattcaccaaggcaaagttgatccacaagacc
gaagcctcaaagctctcaaggccctccatgctgagtggaaacacaaacca
ttcaagacatttgcGGAGCTGCTCAGGAAGAAGCTCCAAAACATCTCGAA
CGAGCAACTTCTCAACGGCGCAAGAGGTGAGTTCATGTTGAAACTTCTTT
GTGTGTAATCAACTCACTTTTCGTACATTAGCCCGTCCCGCAGCTGCACA
GGACGAGAGTGACGTAGACGACTACGAATCTGAAGTCGACGTCAACGAAG
ACCTTgaagaggaagaggaagaggaagaggaagaAGACGAGATTGACGAA
GAAGCCGAGGCAGAGAAAATGCCTCCCAAGAAAGCCGGTACCAAGAAGCC
ATCAAGCGCGAGCAAGCCTGCCGCAGCTGCCAGGAAGAGTGGTACTCCCA
AGAAGACATCTTTTGTTGATTTTGACGAAGATGAGGATGATGTCACACAG
ATGTTCGGAGGTTTGTCTATCACGGGACCAAACTTCTCCCTTGAGATCAA
GGACCCCTGGAAAAGATCGTGGCACCTCAAAACCCTTCCCGATCTCCAGT
ACTACAAGGCCAGGGTTGACATCTTCTTGCAGGCACCCATCCTCCCCGAA
CAAGTCAAGTTCAACCTCTCACCATGTGGGAGGTTACTAGAATACCAGCG
CTTCCTCCCTGCATGGTTTGGGAGTCATAAGCACTTTGAGAAGGAGTATA
GGACAGATATGGCTGTCGGCGAGGTCTGGGACCCAAGCAATGCAGAAAAT
GCAGGTCTCTTTTCTGTGGCCCAAGAGATTCGCGCCACACACCCAGATAT
GGATACTGGCCACAGGTTGTTGCCTACTCCGGTACAGCTGATCCGCCTTC
CCTTCAAGTGTAAGGGTAACCCTTATAACATTAGGGTTAGGCACTTTCCC
CACCCAGTCATCATCAGGTACAGGGGAGCCCAGTATCCTGGTTTCATTTT
TTAAGGTGTCAGTTAAGTGCCTATCTGCAAAGGACATTGTGTACAAGAAG
CATGAAGCTGAAAGCAATGAATGTCAAATCAATGAAATCGCGGACCTTTA
CGATTGAGGTCATGTTGAAGATGATTATTTGTCTCTATCGTATTATATTA
TTTGCTGACCTCTATATTTTTGAGGTATGTTGAAGTTGATTGAAGTGTAG
TGTTCACAGTTTTGGTATTCAAGACATAGTAATCATATAGTAGATTACTC
TGTTTACTATATCTCGATCTCTCCCTAAGAACTAGCTTATTTAGGCATAT
AGACTAAAAAATAAAGTTTTCCTGCAGCCCCaatgtactgacaccaatgt
tctagttagtttctaaaataactagtaaatttcaaaaatgaggggctgtc
tattttcgagaataaaatattgtcaagtctagctgcacagggcagcaggt
attgttgaaaatggttgtttttctagattaactggtagctattgtcaaca
atttagcaattttctatgttgacaatgtctgggacatgtctccggaatgt
ctccgagacacgacaatgtcaccaattcttggagacatccaaatgtctcg
tgacatttggcccattcaatcactgattatagggctcagtcatgtgtcgg
gaccatctgtcatcaccctacaatagaaatatgtgcgtatgtataacaga
agcgtgaatcatctagcagatggccacgcgcgcccatttttgcactgccc
cataacaaaacaatacaatgggatttccgctcacgcggacattcatcccc
ttcgatctccgtgagttcatggagttttgagccgcgagttggcccgttgt
cttcccattcatcgtgccaacgcggcgtccttgacgcgccgtaaaaagac
tggttggttgttgtattatgcgaattttggttttttgcatgcaaaacaat
ttaattgataattgtcttaactgaccctgccattcgtccccacatgcctc
ccacatccaatcaacaacatcgcgacattgccacgttctctacaacaaac
agccgtgcaggcaaaaaaaaatcagctcaataacccacctgagtggtgag
ttgtgccattttttattttcaactatttaattgaaaatttacgaaactga
ccctgcccttcctctccacacccctccaacatctaatccacaacatcgcg
acgttgccgtgccctctcctttcaactgccgtgctggcaaaaaaagaagc
aggtccataactcacctgagtggtgagttctgccattttttattttcaac
tatttaattgaatttttttcgcactaacctctgcacttcctctccacacc
cctcccacatctatcaacaacatcgtgacatcgccgcgccctctacaaca
aacagctgtgcaggcaaaaaagaagcaggtccataggtcatcagaccggt
gagttctgctagtttgttttttattttcaactttttaattggaaatttac
ccagctcaccctgaccgtcctctcctaaccccttccacatctaatccaca
atattggcacgtcgccacaccctttcctattcactgccatgatggggaaa
taagaagcaggtccataggtcatcagaccggtgagttctgctagtttgtt
ttttattttcaactttttaatcggaaatttacccagctgaccctgaccct
cctctcctaaccccttccacatctaatccacaacattggcacattgccgc
gccctctcatatgaactgccctgatgggaaaaaaagaagcaggtccattg
gtcagcagaccggtgagttctgccatttttttttttttttcaacttttaa
ttggaaatttacccagctgaccctgaccctcctctcctgaccccttccac
atctaatccacaatattggcacatcgccgcgcgccctttcctattcactg
ccctgatggggggaaaagaagcaggtccattggtcagcagaccggtgagt
tctgccattttctttttatttcaacttttaattggaaatttacccagctg
accctgaccctcctctcctgaccccttccacatctaatccacaatattgg
cacgtcgccacgcgccctttcctattcactgccgtgatggggaaaaaaga
agcaggtccattggtcagcagaccggtgagttctgccaatttctttttat
ttcaacttttaattggaaatttacccagctgaccctgaccctcctctcct
aaccgctccaacatctaatccacaacagtggcacgttgccgcgtgccctt
tcctattcactgccatgatgggaaaaaaagaagcaggtccattggtcagc
agaccggtgagttctgccattttctttttttatttcaactttttaatcgg
aaatttacccagctgaccctgcccctcctctcctaaccgctccaacatct
aatccacaacattggcacattgccgcgcctctcatatgaactgccctgat
gggaaaaagaagcaggtccattggtcagcagaccggtgagttctgccatt
ttctttttttttttcaacttttaattggaaatttacccagctcacctgac
cttcctctcctcaccccttccacatctaatccacaacattggcacatcgc
gcgcactctactatccactgccgttctggcacgaagaggagtaggttcaa
aagaatcacatttaaaagaagcaggatcatttgtcatcctcctggtgagt
ttttttcttATTTAAAAGTTGTTAATACTCACACTCCCACTTGTTCTCAc
acctcttccacaatgatcactcttctagacaaaaagaatcagctccactg
cttgccttattggtgagttgtctaatttttgtcaataatttcatttggaa
gttctcttaccctgccattccccttacatgtctccTTGCAGTTTCACTAG
CCATCTTAACATTATAAACACCCCTTCTCAGCATCATTTCTACTGACATT
AGCTGTTAGTAAACAAAGATGCCTTCTGACAGTGAAGAGGAGAACGAAGT
CCCTTCGTTGAATGACGGACAGGCCTGTGACGCAGTGACTCCTCcagctg
gtgctgctcaatttccgccctcaagacaatatgggaggatcagtattgtc
aacaatgccaagttggcaatgacaagggatgggagtgtctacgctgtgga
cgtcgattcaagcctgtccatcatacacgtgccgttgcccactacgccaa
gattcacaaccaaggcatcaaggtttccacttccgacattcctcaccatg
aattccagaggtatgtcaatctctggaatcacagcaagagaaggaagact
gagttgacaatggtgaggatgacaatcacggaggacaaggaagacaagct
cagttcatccaccaataaactgatggaatcctgcaacaagaaaccgaaga
tctccacagagctccgacggtactatgaaaccgtcggaatgagcaagagt
tctcttccttcaggacagacccccatcgacactgcatttgatatactcaa
gcagactgaccttgcaaggatgaacgacgcaaggatcgacatggcaatag
caacgtttttccatgagaacaacttgcccgaccgagcagttaattcaagt
tcattcaagattatgattaagtatgcccgtatggtgggctcttcttacaa
gactcccgctaggcaagaaattggaggaacattattggatgtgaactaca
agaacgttgttgagaaaaaaaggaagtactctgccgtgaagcagatattt
ttggcctcacctggttgagcgatggggcaacaattgctcgtatgccattg
attaacattcttggcctttgtgctgacactcctccaacgtgtgtggcaat
cgaagactgcactggtcacatgacccaaggtgggaagaaagatgcagtct
atattgcatctcttctagaggaagtgatcctcccttatgatccagaccgc
acaagaaccaccatcttctggtttgatggggcaggtaatgtgcaaaaggc
gggaggattttggaagttatgttccctcgtgcctattcccttcatggagg
agagcacgtcatatctcttcttcagtgacattgcaaaacttcctcagatc
aaggtatgcctatgttttgtttctttatttttgacagtatactaactata
ttttcttttcagatgcttgttctgaagtgttgcaggctttacaacacatt
cgggtcaggtgccatccatggggtatatgcccaattcacggcacagtctg
caatcttcaacaagggtaagaagattgggcttctggtggggcgagcaccc
gttttgctacctggttttatgcaatgatgcgaattttgaggttgaaggat
gctctgctttcaactgtccatcaggcatctttcaaggatttagccaagac
agatgtgactcgtgcggcggtcctcgatatcacaaatcctaagttcttca
aggcactgtatgtcttgctccgtgctgtgtttcccgctctccgagcattg
cgctattgtgacaagggtgagccgtgcatggacaagatattttttagctc
atcgtgcaactggagctcttcagcgatcaaaggatttgctgaatgatgag
gagttgtttaactttgatgatgattctatgttggaagcagaagcagccga
tgtgtatgggaatcccggtggacaagataatgagtaagtcagtattttgg
aatgacattcacatgcatttgctaacatttcatttctagtgagattgcta
cagagactcaaaatgaggaagaagttgaggaagaattcgattcattgaag
atgaagatgaagatccagatgagattgaggaggtagtggattctggcctt
ggtggtttaattgcttcatcgtggtgtgcaagaaaagttaagttggaaca
tgactacgccataactggatgggcccttagtgtgatgccagaggtctata
acgatgctcgagagaggatgactggcaatcatagggatgctgtggaacgt
gtggtaaggaaactgttcaaatatccttacactaatcacattcttgaagt
tcagggcatgtcagaggacgagattgtggatacattttgggatgagttca
aggccttctgcaacaagaccgcacctttcgacaagcaagctcggtggaac
agtcagagtgccatgtcaggaaaatcttacatatggcacgagaaataccg
aagcctcacaccaaggtcctaggcaggaccgcatgtttgctactcgccca
atccggaattggaccatgtgagaggaattggggtggagtgaagggaatca
agtggaaaccgaggcttgatgtcaggtgaatcaacagccaagagggcaat
tatctacactactgcgttgatgactgacgcaagaacaaaacgcctagcag
atgagagaattgatgcaactggcgcaagtgccatgttttgtgatgatgat
atgaagtgagtttagtatgagacattgtgacaatgtgcaattgtaggaat
ttacactcatttcaagtgcttctagttttgatttgcagttggaggattgg
ggggtggatctggaggcactcaggtctaccgctgtcaaacgagtgttcag
ggcatgggtggaggattgggaaaaggagtgcgtaaagaacaaggatgtag
tctcagagattaggttgttggataagtacaagggtctagtgttctatgac
gaagatgatgagaagacttacacgattgaaagtaaaacatggaatggtat
aataagagcaggaagaagaatattgatggaggatggtatctacttgcaac
gagtgatgaagatgaaatggatactttcttgattgaagatgaattgtgcc
ttcagatttctgaaacaccacaggctgatgggattgaaattataaagagg
ccagtagaagagggtaaggaagaggaatagatgttaaatgtagttTCAGA
TTTATGGCATGTCATATAGTTGCATGTACCTATGAACTAATAAATGCATC
ATTGGCCTAGTAATAGTAGGGGGAAGACatgtcaggatgtcgtgtctttt
acatgtcttcgaggtactagctaaagaaatttctttgtgacatgtctcga
gacatatggcgacatgtctgacgtgtcacaagacatgtcaggctgacaga
catttggagccttctggcgacatgtcgtgtctgcgacattgtcaacatag
gcaattttggaaaatagctgtcacaGTTCGTGGATATTGCTCAACGTTGG
TCGTCTGTAGGcctacttttccgaagcaggtcaagtcatcacatctaaat
atctaccactttactacgttttatgatttcctacgtggtttcaaacatag
gaactgggatgcaccaggtccggccaagcaaaggaacctcccattccggc
caccatggtgatttcattatctcttcccccgtctgacagcacccgatcac
ccctaaaacactacacgaaccgttctccaacacgtattccttcaacgacg
cgcttttcacgctaaaaaccattgtcagaaaccgtttttcgtccaatcct
ctcttcaacgagtggctacacgaccttctccatagtaacacaaattgcct
cACCAACTTCTTGTCCCCTACCACCGCTGTCCCGACTCTCCATCGCTTCT
GGAAATCAGTCCCAGCCCCCAAATTCGGTCCGCTCCTATCCACGCCCCCC
CCAATGCCCATGGAGTCTACAgatgtcgagatgctcgacagctctcctcc
atggttcgctggtagcaagcgagccgctgcaaacttgccagccatcactc
ctcctggagcaaagaatccagacctcaatatgatagaagcaggggatccg
tcgccggaacttcagccctttgtctggagaagaaattttggaaaccccca
aagaagaaaatatccagtaAAGTGCAAGAAGAGTCCACTTCTCCTGAAGG
AGAGGGAGAACCAGAGATAAacctcctggaccaagatgtctacgacgccc
tcatccaagatcccccgcccccaaccccagcgcaatacctttcgtacgat
ttcgacgacagtgatgaattcacaagtacgcaccttacaaatacaactgt
cttcagcttgaggaggaactccgccaaaaaaccctcaaatgcaaacagca
ggatcaatcccaagcccacccaaaacggggaccctttaagctacgaccat
caactcttcccgaagcggttgacatctttaataccaaggacaggaaagct
ctatcttttctctcaagggattaccaattttccaccggagactacatgtt
ggacgttggtgatgtcaccacttacaggattctctgcaacgctggtccaa
aactggtggtaatccaactcctcaccgcacaaaagctaaacaaaattggc
aaagcagatctaggacccttccacctctcacgagaccctaccacctcttc
aatgatacgtatctctcgagatgaacaactcctgcactcctttgacatgt
catccacacctcttcctcaggatgaagaatggatcccagttggacaGAGA
GGCACTTATTCTAGTAAGAAGCGGATCAGTTTTGGAAAAACCCCAGGCAA
GCACCAGCCTTCTTTGCAAAGCCACTCGACCAACAAGTTTAGTGCCTTGC
AGGAAGAAGAAGAAAAGGCAGACACTTCCCCAGTGAATACCCTCCCACCG
CAACGTAATAAAGACATAGACTCAGAGTCTATCGCGAGTGATAAAGGGAA
TGCCAGGTCAGCTGAGCGAAGCAATTCCATTGGTGACAATTTTATCAAAG
ATCAAGTTGAAGACGAGGAAGGCATCGCAATGACTTCCCAACCAGGTGCA
GATGATGGCAAGGAAGCAGAAGTCCCTCAGATGGAGGAGCCGCCACCCAC
TCCCAAAGACATCCATatcagtactcatacaccagagtgggcagacgatg
ggtctgagggtgatgcagcctgctccagggatgagaaatgaccccccagg
aagaacttacaggatatcgtacctccggccaccgtagctacagacgcctc
tacaacagcttgttcttccctctcacacagcaccagtccttccaccatgc
tcgaccctcgaagtggtcaaaacctattgccagtcgaaatccagatacag
ccggacaaggacaacttagaggtcatgcttgccgagacaaagaacttact
cgcctatgtccaaggacttgacccaacagccaaatttgtctcacatggtc
tggacactggcaataaacccttacttccacatcctgtgactattggccaa
cgtcctttgcggccgcccaggggtggtaccagacctctacaagctttgcc
ttctccctgacaagacactccaaaataggcgcaaaacccgtctaaataga
atcaggggtgacgacagagacgcgaagcggcgcaaatccaagaaggaaaa
tgattgcaatgaccgttgtcccacagctatgtatgtcaccctaaatctgt
tttcttccatcccgaacattaaatcacttattgattcaatgaatatcaac
ctcaggaagtcgaatgtaagagtaacgctaaaatcactccagtgttggga
atccaactccaagaaaatgctttgcagctttcaaagtggcctatgtgtcg
aaggcgttaagcagcttttactccatcgattgaaagaaatggaaaagaaa
ttgtgccgccgtggttgccttaatgccatcgaatggtatgacaaggagct
tcctcccggacatgtcaccactaggaacatcagagagttgaagctaccat
ctgacccaaaagagcgcaagcagttatccttcgaacccttcccatgatct
agcagattcgcatacttcatcgaggcgagtgacacagcatgtgcacgttt
aaacccccttattactatgatggtagacaccaatgacatcttccacacct
tcggaccttctgcgtttattatggatgtccctccccctacaccaaccatg
gagagagtacgtgcacaccataagaacgggaggataagcatggcatacaa
catagcaacaactgttcttgagtgcagtgagattcagttatatgactatg
aggttaaagtcaaaatggctccagtacaagttctggatatcaatggtaaa
cctaccggaaaggaagatttacccagtccaccttacgcccgcacaaccat
tcggaaagaactgcaacaaatttgggtaaacggtgaccaaatctttcaca
cagcagtgatggtgtgtaaagggcctgagacagggatctacggaatcgtg
gtttcttacgacccgcatgacgaagattacaaggagaagtatgaatttgc
gaaacgcacagttgcaaatttggcctgctttatgtaccactggttaggcc
aaagaggttactgcgagggcacaaggtcccgcttaatgagatccttctat
atagagaaatctcagctggctcctcaatcctcctggaatccgcagactct
ccacgccacctcacatttcgctgggcgaacggatatgtacctcattgaca
acgcttggtatgatccctacctccggaagcaagtctcttccccacccaaa
acttttgtcgatatgtcagacaccgtgcgcaaaggacttctcagtagcct
tggttataatcctaatgagaaaggtggtgatgtaggtagtaaggtcagtg
gtgtttcttaactcacaggggatgaagaaatggtaggagcctcgacagtt
aattctgaggccacacagaaccgggtcttgaaaacaaaggaatacgccaa
acaattggcggacaccagagagaagaatgccatgcaagcagcagaaatca
attcactgagaaaccagatgaaacagcttaatcaattaattgctgggctc
acctcccagcagggttccccccacctaagtggaagcggagccacccaccc
ccaggatgagggaggcggtgtggctctgcagggatcataggcccatcatg
acaccccaatcattcgagcacggtgggctggggtgacacaaatagtgctc
aacctccggtGTCCAGAGGTAGGACGGGACACTCAGGAGGTAATATTAGT
CCTACCTTAGCAGAAGAACACGATAGCAGCACAAGGGCACTTAGTACTAG
TGGTGCCCATTTGGGGAGGGGCAACTACACTTACACCAGCCAATGAGAAT
TCGACTGGTGGACAAGTGAGATCCTCACGTCAGACAAAGAGTCAATGTAG
GAGAGACATCTGGATTAATTATCAATTATCAATGGCTACATAACGAAAAT
ACAGGGCATTCCTTCAAGGATACGCAAAGTTCACATTGAAATGTTGACCG
ACGGATGACGCCATAATGAGAGAGGTCAATAGTAGGGGGAGAGAAGCAGA
CGATTATCACTACGCGTCGGTGAGAGACGCAGCGCCACCTGTCAACCTAG
GCAGTGCCACTAATACTGAGCAGCGTAagatggcgcaactcattgatctt
ctcaaagacagggggttggttatatgcccgaatgaaaatcgtcaggttgg
gggaggattatgttcgaaaactggaacagccttgggatcaacacacatag
ctggaaagttgacaggctcaaccacttaatacagagccttcaaattgata
ctgttgctggctgtgaagtacaagtgattggcgttttgtcccacctaccc
aaccttttctccacctcctctcccccggcacatcaaaatgcggtatagcg
tctcataatatcaatgaacagatcaatagagaccaggttggtggtacggc
aatggcagtaatggggaggataagagacatagcctctgacgtaggcagtg
atccaactggtcttggcagatggtcatggatcaagctaggtaaaggaagg
aaaagcacaaagatcattagcggttacttgccatgccggccaggttggca
gtcctgagggcaaacagcctgggagcaacactcaagatactttcaggcac
aaggagacttccgctacccttctaccatattcattgaggacatcacagca
cagttaaagcactggcaatcactcacagaagaggtagtcctatgcataga
ctcaaaccaagatgtttacaccgggccgcttactatcgcactaaaacagg
aaggcatacagatgtcctgcctattccaccaagcattaggagagccggtt
ccaaatttgcatttctggggcaaagggaaactgagtaccatgtttggtag
tgcgggtctcctcgaaggtaatgcaatgtgctacccccactggtatggag
ttggggaccaccgcattttcctcttagaaatctctgcagactccttgttt
ggcggagagtaccccactatcgcctgcccgacatccaggctgctaacttg
taagatcagtagaattagaaataaatactgcttaacactgaaacacctgg
tcaaggaacacaacatgcatgcaaagctccaaagaatacaggaccttggt
tctacactccctcctgccgtctcccaaaaccttcacgacaaatgggacaa
agaattaggagaattcatgtctcatgcagaaaaaaaattcatgaaattta
agagctgcgcaattgaatataggccgagtgttggccaatggttacgccga
cgcacagtactcaaatggatcttaagatggcaggatggcaaagttcccgc
cacacgcaacatgtgccatgctgcTAGATGGGTGAATATTGAGTCTCCCT
TGACCCTAACGCGGGAAGAAGTCAATACCAGACTGCTTGCCTACAAGAGT
TATTCCAACTCACACAGGCCCCGGCCCTCCGTCGCAAACACTTCCAGTGG
AGGCTCACATTAGCAAAAGAACGCGGTGATGAAGAGACCGCAAAAGAGAT
CCTAAGGATCACCAGAAATGAGGCGCGGTGGCTACAGCAAAAGAATATAA
ATTGGGTTGTCCATGACCCAAGGGGCAGATCAGTTCTTAGTGTGGCTGTT
TCCGTAGACAACGAGGATTGCCATTATTCTACACAGGAAgtggttgaaga
ggtttgtggccggcatcttggcgagagattctcacttggcaaaaatgccc
ctctggacgcggctaaccttaaacctgaaataggacacctcagtgacaca
gtggccgcccagcgtatccttgacaacacctatgacttctcaggtgactg
ggaccctgccactgtagacttactcaaagctgcagcaaagattcgattgg
aacttgcagaaattccacaatctagtaacacgatcaccgctgacaatttt
aagtccttttggttgacgtgcaaagaagcgacttcttcttctaagagcgg
ccgccatttcggccactacagagccattagcaccaatcctgagctgactg
acctccacgtcttgagtattaatattgcagctggaagaggtgccccctta
tcaaggtggagacaaggtgttacagtactcctagaaaaggtggccggcaa
cactaggatcgacaaactaagggcaatctgtcttctagaggcagacttca
actgttggctaaaggccgtcttcgcaaagaaaaagatctattgaatgtat
cgtcatggtactttgccactggaacaaggagctgtcgctggcaaaacggc
aacagactcgtccattgtgaaacaatttttttcgaccaagccaacatctt
acacaggacttgcacagtttcaagtaactacgccgccaattgctacggcg
ccgttaatcatgctgctggtagttttgctctccaagcaatgcgggtccct
ctcacatttgtgaagtgctatcttacttgcatccaactcatgagattcta
cctcaaaactggattcggtttggcagaaagtagctacagcggaactgagg
ataaccctgacatgggtcttgcgcagggaagtggtgcctcgcctgcggca
tggacagccacaagcactgtcgagctctctgcatataaacaacaagggtt
tggtgcattcttcatctccggctggtcctgtctcctcatggcaatcgctg
cccttcaatatgttgacgacactgacctcttacacatgtcacggaatgct
acggtcactgacgatgactttgtttctagagcacaagcagcgatgaagta
ctaggcccaacttttacaggcgacaggaggtaacttcaaacccgccaagt
gctactggtatttgctctcctacaagttttgtgggggagtcgcatcactt
aaatccctacaagacatcagtcatcacagcatgagtataccacaaccaac
gggacccgacgtcatcatacaattaaaggaccctacggtggcatcataag
ttcttggagtttgctctagcccgttcaattctggaaaagaacatcttgac
cacatgttgaagaaagggcgtcgatggagtacctgtgtcatggctagcaa
cctttctccctcagaagtttggcatagcttccatctacaagcattaccgt
cagttaagtatggcctgatcaccctcatgtcaccccatcagtccttggat
agagaatttatggcatggtattacacatttctccctgcccttggtgtgaa
tcgtaacatcacaaaggaatggaggactcgtccagtctcctaccaagggc
taggactccctcagatgttgttggaaaaattatctacaactctacactat
ttacaacgccattgggggagcggcagtaccgtagggaaatcattacgatg
tatttacgagctggctcagttggaaattggactcttcggaaatttcctac
tgcaagattacgacaagtttgagagtcttgcaacccatacctggtttaaa
gtactgtgggaatacttgcactactacaacgtgcaactcgagctccaaga
cttgtcgatcctccagtacgccggggtgatagggtactcatggaagaagc
catccttgttctcccccaggaccaatgggtcagcttcaatagagcgagga
aattctacagagtctactttctcttgcagatcattttatgcaacggcatc
actgtcaacccacagaaggttggtgagacgatgcaggaagactcgagtat
ggtttttcctaccaaaaggccaactagatcagacctctcactgtggcagt
ctaccattgcagcacttacatctcccactctctgtctctcacatctccct
cttctatacaaaacacttacgctttaacacacagtcacagactttttagt
tcgtacataaagagacatggataagaatgtttttcctcatgcaggttttt
tccgctctttttatcacccaggttctccattcgtgggggcgagtgacata
ggccaagaacctaccttaattagtacccttaggtaccaattcaaaaactc
ccaagtaaggattcatcctaacctcccaagtgaggaaggatcctgacaag
tacaaagatccatatctttggatctaagcgacaggagaacacccctggag
gaacaccttcaagagaagggtattaacataccagggatgtgtagaaacct
acataaaatcccattgttttgttttaggatgaaagggattgcattgccct
tccatcctcatttgttcattgtagtccacaaccaagctcacaatttatca
acacctaccatttgtatgcatttacctacaatatttgtacttaatatttt
ttatttccgaacggattaggtcaATATGGTGTGTTTAACTCCACAATAAA
CTCCATCCTCCTTCACCATTGTACAAATTGTCAGCAGAGGGCAAGACTGA
GCCCCTCTTTTGTATGTTTGTTGCTGATAATTGTTATGAAGATCGAGCAC
CTTTAGTCTCCTTTTGCACTCTCATTAGAAAAagatggtattttatattt
atggccaaatttggtcactttccttaaaatggtcagagacaaatggctta
tataatatatttaattgaaggtaggggaacacatacaagaaagtaaatgt
cttttgaaattggatcttacgaatgtaaaaaccttttttttaattaatgt
ctgtatataaatcaaggggttatataaatatataaattgatatcgctcaa
catatgatactgtaattgtaggaaacattcaatttttaaatgaattaacg
aaatttgttgacatattttcttatttatggcggtatatCAAGTATAAACT
CTTTCAGAATGCAGCCCCATGTTTTAGACCCCAAGCCTGCAAGCTTAATA
ACCTTGTTATGTACATAAATCGTATGGTGAGCCACACAATTTTTCTAGAA
GGTGAGGgtttatatacatcattttcagggacccctgtttttggacgcaa
ccatggcaaccgttgaaaagaagaagaaggcattgccaaacaaccagccg
ttcattttggaccacatccaaggtgaagaagaggacgagcatggaaactt
cactaatgagaccatgttgtgcttcgtgaagcatgggacgctggccctca
cttttcatgcgaacttcgacagcggaattgtgtgcagcaattgcttccag
ttcatgaaaaagccagggagcttcgctcttcactgcgagaagtgcaagaa
gaaagccgtgccatcgaagaaaaaaataaaaaagtgggccgactcagaca
agaagtgggcaaacctcaagagagagaaccctgatgcatttggcaaccag
acagttgtcaagatagcgcagtgtgatggactgtctgcatatgtgctcca
tatccgcttttgtatcttgggaaaacgtcctccacaatgaaactcaaggc
catctacatcacagacggatgcacatacgttgcactgaacgccctacaca
gacatatcaagcaggtgtttatggacgtgacctacaggatccgcaaggtc
aacgtcgtggaagcacctgcagtgaatgacgtggaggagagcgagggaga
aggcgaagaagaagatgacaagagtgaggaggacaatgaaacgggacgcg
agaacatacaggaaagtgacaaggagaatgaaagtgatgatggcgcggat
gacgcggtggatgaaatggacaaagcagacatggagaaagaggggagAAC
TGAAGACGACGTGTCAGAGGGGGAAGACTTCAAAgaggcggaggcggagg
cggaggtggcggcggaggcggGAGAAGTTGTTGaagaggaggcacgcaat
gaagcaatgagaaccacaaaaagcaaccacaaagttggagaaggcgtgga
agaagaccccaaaacacaggacatagattgcgagcctttcaaggccaaca
acagcctaactgacaatgacacaacggcagaacaagaacagcagcaggac
aaacgggtgactgcaaagaaaattattaaacaaaaAACAACGCCCCACCG
CTGTCAGGAAGAGTGCAAGCACTCATTGTGCAACGAAGCGTTACTGTGTG
GAGATGGGAAGAAACTTGTTTTTGGCTGTGTCTTTTGATAATTGCGTGTT
ACAACTAATTAATAAATGGGAACATTTATCCAGTTATCTTAGTGTTGGAG
AATGAGGGTCTAACACACATTTGTCTTTGGTTGGGGGGAGGGTCGTCTGA
ATGTTATATAtgttagtagccatttgtagacctccccccatctatagacc
ccacctcacactctatagacccccccctctaaaaatgcaggagtcacgat
tccaaaaagaattgtttggatggtatagtgtcggccatgtcaatttccct
tgacattgatgtgattatcagttcaacaggctccacatcccgctttcatt
accacaaaggactgttgtcatcccctacgaatcattaaaacgattcACAT
TGTTGCGTTGTCCATTCTGAGCAGTATTTATTCCCTGTCCCTCCCTGTCC
TTCCAAattcattgcgatcatggtgaatttctacaagggatcgtcagatg
cagctgtcgagatggctgcccatcgcaccgccttctacgatgagtacaac
aagcgtgtgaagggtgtcagccagcatgtaatgacaagagagaagcatga
caaaatcatcactgctccggattgtcatgacaatggaaaaggagagactg
tccataagttgaagaaggaatatcccaccttcaactatactaagaagcag
tttggccttctccatattgctggaccttctcttgctcttgtcgcaaactc
aaaaggtgaggatgttgatgagagtacttttgaaagtcataggtgtgtat
gctgatacaaggaactctttgatgttcttaagacAAAACATGCTAAAAAT
CACTGTAAGGGCATTGCATTCTACGATCGTGTCAAAAGGGAGTACAGCAA
TGTCCCTTGTACTGTTTGTAAGATGTTCATGTCAACCTATCCCTGTTGCA
TCAAGAAGGTTCACAAAAAGAAGCCTACTGCTAGACATCAGCCAATTCTC
ACACATGGCTGGGCATCTAGAGGTCAAATGGACTTGGTTGGTTTTCAGAC
AATGGCTGACGGAAATTTCAAGTTCCTCCTGAACTATGTTGGCAGAGGTA
CAAGGTTTGGAATATCCATTCCAAATTGTTACAAAGAGAGCAGCCTCAGT
TGCATTCACACTGTTGAATATATTCACTTTGATTGGCCCGCCTGCAATCT
AACAATCTGACAATGGAAAAGAGTTCATTGGACAAGCCACTGGTGGTACC
CATCTTGTTTTGGAGGACGAGGCAAGGTATTCTGCACAAACTTGAGAATA
TTGCATTCTTCCTTACCTAAAGTACTCCCTTCTTTCAGTTCATTGATGAT
GTCATCAAGGAACTTCGCAAGTTGTGGCCTGGATGTCTAATGGTGCGTGG
ATTGCCGAGATGGTCAACTACTGGAGGTGGTGTCGAGAGGTATAATCAAA
CAATCGAGAAGAAGCTGGGGGCATGGATGAAAGACAACAACTCTATGCAT
TGGAGTATTGGGGCTAGAATCGTCTACAAACGGCTACTAACATATACATT
ACTTTGTAAAATTTATAACGCGACACATGTTTTGTAACTGTAAATGCTAG
TAATTCTATTTTTGCATCAGGTATCAGGTGAAAGCGAGCCATTAATGTTA
TATGTATCATACTATGATGTTTGTAACATAATAACGTATTGAATGAAACG
AGAGGAAGGGACTGCGTGTTATATATATCAGAATTAAGTTTGTAATACAC
ATATAATAAAAGCATTTGAAGATGAAGACTCATTTTTAGATGATCCGTCC
CCTTTTTAGTGCAGTTTGTTTTATCTTCAGCATTAAGACATGTATACGTG
TATTTGACTATTTTACACATACATATAAGCAGGACCAAGTATCATACCGA
TCTTTCTTTTTTTTGAATGCATGACACCTAGCCCTACATACCCCCAATAG
GGGGGTGACAAAAACGGTCATGCGTAGTACTCTGTTAACTATATACCAGG
AGAGAATGTACGGATGGCGTTATGTACAGACAACGAATGGCAAATCGTGT
TCGTCATGTATATAGCTGCTGCCCAACTTCCCGACTTAAAAACAACCACG
ATATGGTCCAACCAGGCAGGCAGAAATAGGTATGAACGGAAATAAGATGA
ATCCATAGCTTTCGCTTTTGTTTTGGAATGTACCCCCACACCACTGTTGT
CCGTGGGATTGAATTTCTTCTTTGCGCAGGGAGGATTTTATGGGAAATAC
CCACAAGACGGACGGCAATGCAGCAAAGGAAAATGACTCCAACAGGAGAC
CGATTGTCAATCCCTACAATCGTAATGCACCGCACAAGAAACTGCCATGC
GAAACACCTTTTCTCCATGTGAGGAATCCTTACAAGAAACCATCGTCCCA
ACAAAGGACAGAACCGAACCATCTGGCAATGAGGACACACAGCTCACTAG
TTAGTAAATATGCGTTCTTATTGCACGACAGCACTATCGAAATCAGCATC
TCACCATGAGACATCTCGTTTATTCCATTTTCTAGATGACAGCATCTGTG
AATTCACAGGAACAACTTGAAAGGAATTGTTCACATGACCGAGGTAACAA
GAATGATGTTATGGAGAGGCAAATATCACATTATAATGTATATAACATTT
ATCATTTTCTCCAAAAAACATGATATCCATGCATGGTTTTGCATTACAGG
AACACTCATGCCTGATGGGACCATCGGAAAGAAGAAaggtgagagaaaag
ccagatgaatgtaatatataattggtttatgtgcataacacgtgtcatct
aacataggcatatgcatatgatggtgttatatatataTATATCAACGACA
AATAAAGGGATTGACTGGAATGAATCCCAAGGTCACGCTGGAAAACatag
tgccattagtcctgccaacacaactagacagcgaggatttggatagtgaa
aatgagaaaactgaagatggcggtgaagaaatcaatgaagacgtggaaac
taatcagtatgatgaggacatagatgggtaggtcaaggtaccttcactgg
agaaagaacataactgcaaaagggatgacaaaaccaatttggAGGAAAAC
GGAAAGGTACGTCACTGTGAAAGAAGGTGGTACAGAAACATTACAAGATA
ACACATTTATATGTCTTTTATTTCTTCAATCTGTTCATTAACACTAGGTG
GTCATTCCAGAAACAAGTGACTCATGTGGGGACATACAGGTAACACCGAT
ACACCCTTTCTTTTCAAAATTGCAGTGTTTGTTATTTTGTGTGACCAACA
TATTCTTGGGTACCGCACATCTTCTTTATCAATTTTACATAGAATAGGGA
AGTCAAAATGGGACTGCAAGATATTACAAAGAAGGATgatgattggatcg
acaagagatagccaactcggatagtctatggagagaaaggacagcccgtg
catccatacagcagaagtcaggcacctaacttaaaattgatgaactagta
ctacagatgtaaatcctattgcacgttcagatgtgatgccagattaaaat
tgcaggagatacccaatcaacaggggaaagatgattggcttttggtcgga
gagcacagtgagatgtgtaagaggaaaaatgggatcaaatccgcaaACTA
TACTTCCCACAGAAAATTAGGCCACAAAGCAAACCTAAAAGACGTGAAGA
ACAGATCGGTTTGGATGAGATATGGTTGGCACCAATGAAGATATGGTGCA
GGTTGCATTGATGTTTCCCAATTCAGAAGTGGTGAGTACATTTTTATATA
AATCGTTATTTTGGAGATATTGTTATGTATATATCTGGAAAATGACTGAC
AGATTCCCTCCTCTCTCTTCTCTTGTCATATATGAATAATCAGAaaggta
tgtatatgaaaatgttatttatataacatgtttctatacatagttcacat
tcagatgcctctctactttggacaggtatgtacatgaacattttatgaat
ataacacatgaatgcttgctgaaaagattgtaaaaccaacatttgcttat
atgctgtgatcaaagggatgtaatttagttagaaatacaaggagagaaat
gtatggtgatgacaaattttgtgacattgaatcaaaatatggtaatggat
caaaggctgacaatttcctcatgttttccctgtattggtgtgacaaagat
ggacctcaacaaattttgggatttgtgttgcattccctcatcaagctctt
gaaatacaagaagttgcgtttacatgttgatgtgacttttgatggtgcac
caagaggttttcatcaagttgttattttcttggtaatggaccatgcaagt
tccttacacacacctattttctattgctccgtgacaaagaagtcggaaga
tgcctacaacctactatgggctcatatagtttccattgttggtgagtccA
GATTTTGGGTATGAACAAGGTGTATTTCAGCAATGCAGTCTGACTCAGGA
CCTGCTTTTGCATTTTGGGATAAATCAATCGAaggcccaaagggattgga
tgttacgggtgtgatgcgtgattttgaatgagcacttgtcaattcaattg
agagatggttcaaatgagagtaccatctcggttgctttttccattagaaa
acgggccatttgtcataatatgattgagagaggtttccataaagatgtga
tcaaagtgattctcccgatgtttgactttttgactgtgatcgagaagaat
gatatccaaagaggtgtggagtatctgtgacagaaggtgcaaaaaactaa
gggggttaaaagatgtgagaaaaggctttttgacgagttcttgggtacat
atttcataaaaatgtggttgaaaatgagattaattgacatgtttaattac
aactccggatagggtgatgattggagacaagaaatctgaggtgataagtt
gactgaactatgattttggagtttctgagatactgttatggacataacaa
actttattattgtttctttgcaaacgatcatgaaagtcgccaactgacaa
acaatgtcatggaacaatacaacaaggaatttaatgatttgtttgattcg
cccaaaccgggtctgtttgttttctgtgaacgagtgagggaagaagcaaa
gcgttgggataggatgcacgaagacaccttgaagggtagacttacctaca
ggcaaaaaaggagcgaagtaccctgggcggaggtaccgacggacttctat
gaatggtctccccctaagaagagATGGGGTTTGGAAAAATTATGATTAGA
TTGGTGAGAAAGTGgtaagtggtcgatatttttggatgtgtttgaaggct
atgcattcgggtattcaaattgtggggtgtcaaaattttcctggatatga
tcgcgaccttgttatggatataacaaagttatgttttgtttggcatttga
tgtgttgatacacaccccgacatgcttgtgatattgttatggatagaaca
gggtttgttttcttgacttccaaaggaaagcgccactatgtaagtagtcg
atattttcagataatgctgcatccatttgtcgatatttttcttattacat
gaggagtccaaaggaatgcgctgcttgtaagttgttgatattttttggat
aatgctgcatcaagttgtcgataagtttttgaatgaatggggtgtcttta
tttttgctggatcagtttgtcgcattgttttggatattacaggcaccccc
agaatataacagggtttattttgttgacttccaaaggaaagcaccacttt
gtaagatgacaatatttttggataatgctgcatcatgttctggatatttt
ttgaatacatgggcatgaccaacggaatgcaccacttggaagttgtcgat
attttcataaattgatgcatcgaattgtcgctattttttgactgcatggg
gtgaccaaagaaatgcgccgcttgtaagttgttgatatttttggataatg
ctgcatcaagtttgccaatattttttaatgcatggggtgtatctatattt
ttgcggtaccagttggtgacattgttatatatataacaggcaccccagac
cattttatgacattgttatggatatagaagggttatgtgttgatgacttc
caaaagaaatcgccactttgtaagttgttgatgttttcggataatgctgc
atcaagttgtcaatacttttgaatatatggagtgtccagagaaatgtgcc
acttgtaagttgttgatatttttggatattgcttcatcatgttgtcgata
tttattgaatgcatgggctgaccaaagaaatgtgccatttgtaagttgtc
gatattttcagaaaattctgcatcaagttgtcgaaattttttgaataaat
ggaaagagtctacatgaatcctgaagtgtttcaagggaatgcgccacttg
taagttgtcaatattttcaaaaattgcttgtcaacattttttgaatacat
ggggtgtctatatttttcctgaataagtttgtgatattgttatgaatata
acaggcctggacaagtgtgacattgttatggatagaagaagatttcattt
agttgaatttgtgacattgttatggatataactggctctggacaaacatt
actttaaactgttgatattttcatgggcatgttcgtgacagctgcaacat
tgttatggatataacaatgtatagtttgaagaattccaaatggattgagc
TATAGTAAGTATGCAAAATGTCATCCCATTAATTTTTATAGCATCACTCC
aaccagttgacatttcctgttatgttcgtgacattgttatgtatataact
agtacagaaaaaggtatgtgcgttggtattgggtgtgaatttgcgatcaa
gattgatgtgtacataacgtgtgtttttcacatcgttactatgattactt
atgacatctttccatcatggtcaagtttggtgtatgagacaaaatgttga
tgtattcagggtgttttccacgatgcagtactctgcagagtttttttttc
accccaaaataatgaagttgtgtcaagtatcaagattttttaaaaatctt
agttgtgttggaaactgagccgttttctccttcttctccttctccatctt
ctccttctccttcttcttcttcagtgagacaatttttttgctttttgcca
aaacaggtactgaccaagaagttgatgtgaacttacctgtaaataattca
tttttgcttggacttacatgggtagttatattgtcctaagttattgccta
cctttaaaattatatctTTTTGTATAACGTATGACATAATTTTCAAGAAT
GTTTCTGTAAACTTGAAGGGGACATTAGTCACAAATTCTCATTTTAATCA
TACAACACTGGTTCTGTAAACTTGAAGGGAATGTTATCGTGTCACAAAAC
ATCCCTCAATATATCATAAAAATTCCCGTAATCCCTCCCAGCACGGTCAT
CATAAAAGTTTTTATGATAATATATAATATTGGCGAATCCAAGTTTCGTG
CGCGTTGAGACAAAAAGCGTGGTTATTTTGCACTGTtgatatacgccgga
caatatcataaaaagtttttatgatggatttaccttaatatcgtttgcgt
gaacacatatatttagcctattatatcgttgtcacgaagaaggtctaact
tcgctcgtaatagaaattgtttaaagatagcatacctttctttttcgttg
atttcctctcctcaaattgttactcggacaaggtctaacaaaactactag
tatgtcgctccaaaaaatacatgtccaaaaagtaaccttaatgctatttc
tgtattatttctgagacagcccccctaccagtcccatgcacatggaagac
acaagcaaaaaatgctcaacaccaccaaatgtatcctcaaataattctgc
agcaacctcccctcccttagcccaccttgccaaaatcttccaaggtacct
tattctgaaattattgctcgtgcgctgcatatcatatatcatattcctct
tttttctattaagatgacattagcttgtgttaatttcaaacacaagtaaa
tgttacataaccactatgaaaaaaatcatagttgtcaattacatgacaga
ttcatgtgtgacttcttagttactatctagatgctcttcatgtgaaggca
ctgcaaacaagcatctgaaaaagccaacatcgacattcaccactttcaat
tctctacaatacgcaccataatcatgattgtatggttggggtgtcagata
aagctatctggtcttgatcatctgacaattacaattccctccaagttcca
aGCTAAGGTTTTTATTAGCGgtttgtagacccccaatctataaaccccac
ctcacagtctatagaccccccagctaaaaattaaatggctggaaaattag
acaataaaagatacttgtgatagtgatagctttacatcatcaatttagat
ctaaaaatgacatagatatttacattactgcaaaagtcacacacgtcatg
aatgagattaggtaatatcattattgtgtacatgattcacaccttttcta
actaatctcatgatatggcaagtctagaggtatttagagaagagtctatt
ggtctatagacccttaaccacagtctatagacccccgatgacagtcaata
gatggtcatgggggtctatagaccttctgtaagagtctgtagaccctcct
cccatgaaaatctataagccccccatgacaatctataaacccctccccca
tgtcagtcatataactggggggtctacaaatgttttttttgtaaaataca
gtggagtctattgactttaaggggggtctacggactgtgaggtggggtca
atagacaggggggtctacaaatggctactaatacatacattcgcaatcaa
aaaatctattgtctagcagcaaatagtgctaacaagctctagtttctgga
actatagtgcagtgtcttatccactgactataatgtacgttatgtacaca
tattcacagtatgataaatgtaggggcagactgaaataacttgctcagtt
ttgttgcagtagaatcatactgtattctacattaagagaaagtacgtcac
gcttttgaaaatagttgggatatgaattcataacttcaacagccaaaagt
tgttccctatttc
>scaffold635|size61559
GACAAGGGGTTAAATGGTAAATCTCAGTCAATGAGAATTGAGTCCTGTGG
TACTAAAGTATCTTTTGGTTTCTACTCAACCTTCAGATACTTTAGGCACT
CCGATTGCCACCAACAAAAAAGTGCTCTCACAAATAGGTTCCTCTCCAAT
CCTAGCCAATTGCTGGAGCACCTCAGACCAACCCTCCCCACAAGGACTGC
TCTGTTGTCAATGTATTATTGGCAAAAGCAAGAATGTGGGGGACTTGGGG
CATACATTAGGAAGTCCCTTACATCCTTAGATCAGGCTGATCTGCTTGAT
GAGCTGCACGATCACAAAAAATCGCATCTTGTAAAACACACCAAAACCAC
GGTGGCCACCCCAATTGATGGCCCTCACTGGCTCACAATCCTCTTCCCTC
CCTTCCCACACGTTCCCACACGTGCATAGGCACACGCCTCGCGCCTGGCA
CGCTCCTCGTGCCACTAGCCTCCTTCTCGTCTCCCATCACCCACTTCCTC
ACGCAAGCGATTTGGGGGGACATCTATTGAATTTGACGACGCCATCGCCC
TGTTCTCGTCCGTTGTGGCTGCAATTGACTCTGTTCCTTCACTCCCCGTC
CCGCTAATATTATCAGAATCATATTGCAAAAAAGAACGGACGAAAAGTGA
GCACTTTTCACGAAACTGCGTGACtttttattttattttattattattat
tTGTTCATGATGATTGACCCAATTCGACCTCGCGGCCGCGGCTGTTTGTG
GACCTATTGCTCTCCAACTGCAGGAACAAATCCTCTCAATTGCAATGGAA
GAAGAAGACCCAGGAGATCCGCCAAAACCGAAGGGGGTGTTCAAGGGGAA
GCGCACGAAGTCGCGATCGTTATCTCGGTACTCCAGCACTGGCAACAAGA
AGTCATCCAATCCCTCGGCAACGGCAGGTCCAACCCCACAGCCCACTCTC
CCCGTCCATTGCGAAATTGCAAATGCGGCTGCGTCCCAAACGATCATGCA
GAAAGCGATCGAGGAAGCAGCTTGAATCTGCCCTCAAGATGAACCATGCT
GAGCTCCTATCTCAGCAACATCAAATCGATAGCCAAGACAAGAAGATGGA
GTTGTTGGCTCGACGCAACCAAGAGCTCACAAACACGGTTCACAAATCGC
GAGCTGCATCCAGAGATGCAAAGCGTGTGGCAACAGTGGCGGAGGCAACA
GCCAAAAACACTGCGGCGGAGCTTGTGGAGGTGAAAGAGGAATTGAGGAG
AAGGCCTCCATGATGGAATCATTGGAGGCTGGTTTTGAAGAGGCTGTGGA
GAAAAGGGTGTTGTCCTGTGTCATAGCTCGATTCGCTTCAAGGGGCTCGT
CTCGCCCCTTTGGACCCCCGCTGCCTGCATTGTCAATTGTTTTTCCTTTG
TCCTCGGTACCGACTAACACAGTTTGTGCTTTTACAAATGCAGAACAAGA
GGGCAAGGCATGTTGCAGTCCTGGAGAAGAAGACTGCATTAAAATTAAAT
ACTTTAATGACAGATAAAAATAACACTATTAAGGTAACTTATATTGTATT
CAATTTTCATTTCAAATGATGCATTTCCATACTGATTGCACAGTGTTCTT
TTCTGTAGCAAATGAATTCCATTCTATGGGCAAACAGACAGGCCAATGCT
CATGCACAGTCTGAGGTAATCACCCTCAAAATAGAACATCAGAAGGCCCT
TGATGCCAAGGACATTGAGCACAGATCAGCATTGATGCATTTAAAAAGTA
AACATGCTTCTGTCATCGCTGAGAAGAATGCAATGATCAAACGACTGAAA
TATGCATTGGCGGAGACAGAGGGGTTGGCTGGAGATGTAGCTTCGGAGTA
TCACAGTTTGGAAATGACTGTTGCTGAAGCAGCTAAGGCCAATGCTGCAA
AAGAACTAAAGCTGGCCAAGACTGCTGCATCCCGACTTCGAAAAGGTCAA
ACATTCAAATGCACTGCTTCAGCAGCAGAAATATGATTTTGCAGAAGAAC
AGCAAACTACTCACGAGAATGTCATCGAATTGATGGATGAGGTTGATATG
TTAAAAATAAAGATTGAGTCCATGGCCAATGAGATCATAGATGCTTATCA
TACTATAGAGGCAAGTGGCATGAGCATTTGATTATTGTCATTGTTGAACT
AACATCTAACAGTGTGTTGACTTCATGTGACACAGGAACTAACCCCACCA
CAGATTCAAAAAACTGGAAAGCCTAAGACATGGGATCCTCGTCtcactca
actcatagtcgaaatgttggcacatcggacaccgcctgcttgcattggcc
caaatatactctccactgttaagattctattcaacgaccttgtcaaagtc
aaggaagctccaagccttggctttgttcgatcttgtcgatctatacttgt
ctacgtcacacagactctcgccgcctaccgctttgccaaagctaaaggtg
ttgtccagtcatattttgatggtaccggccgacgtcaaacacacatgcaa
aacttcaCAAGCAAGCTCGGTGGTGATGATAATCAATATTGCACCCTTGA
TGCAAGCATACTTGCCAAAGACGAATCTTCGGAGTCAATTGGTCATGCCT
TGGTGCAGGTATTTGACCAGGGCAGAGACAAGCTTGACTTCTGGCGGAAG
GTTACAGAAGAGTTGTACCCCAATCGGTCTGATATACTTCAGCATATCCC
TCCATCAAAAGATTTGACATTAACTAAGGCTCACCAGGCATTCCGTACCT
CTGACACATGCAACGGTGCTGTCAAACTGCAGCGGGTATTGACAGAGACA
ATGAAACAACTCGCCTCCAATGAAGGACTATCGGAGATAGAGGTGCAACA
CAAAATGGCACTGTGCTGGCAACACCTACGAAATGTGTGGATCAAAGCCG
CAAATGATGCAGCCTGTGCATATGTCAATGAAATTCTCTTGGAAGACATc
aagaatctaccatcaatctaccgcattactattgatccagtagatctatt
ccgttgcatagagaaggaatttggagagaatgccaattatgtaaaaggtc
acagcaagcagttctttcaaatgatgaagaacgatcatcccggcgcctat
ctgtatcctatttgtcgtgcattaggtggagcggcaagatctttccgttg
aaggtgcacctggagtgttgatgaatctcccgtactacttgcagtttctg
aattggcggagtgcggctgtcggtggtaagagtgatggcatcctagctac
aaaactatacatcatgctacggtccgtggaagtagtagcactgcttcgtg
tattgtccattttacatctggccgtgtgcatgccaactcggtggttggcg
ggaaagacacatgagttggccgattatgattttgggtactacgatatggg
caaagtcttgacttgcatggagacagcattcgaagccatccttgatgacc
ccagtctatttttagatgaagacttcatgctcaatacaatgttcaaggag
atatcagatcaagttgatccatttgctgagtacatcagtcacatgtatga
acagaaggtgactctcacagtcactggtgcaaacaatgacgatctattct
atgatgacctacgtgcggcattgttttatccatcccgtaaagatatcata
cagacagatggtctatcaactggcctagcagttgttgttgctgcagcatt
cctgaaagaattcgcgacgaaacaaaaccaacgcatcattatcttgctag
tgcagGAGGGATTTACAGCCTGGAAAATATCTCGGAGGAGGAACGcaagt
ccggatacggcattgaagctagtaatagcattgcagaatctgtacatgcc
tcagctacacattctctgaaaatatacggaacaattcgtctggacagtgc
tgcagcggaaggtcagacacgctcaaacaatgattttggtagatgctatg
ataagttagtcaatcccagagggaagaataagtctgaaacaaaaacaaag
cctttgggagcaatgattacattaccaattgagcttcaaacatctttaat
ggtggcaggtaaacgatatgctcctagattgcggaaagcatatgatgatg
cattggcagcacagcatcaggatacattggagcgtcaaaagctggctgtt
gctaaagaaatggaaaagaagggggaagaatatattgagggatgtgatta
tctccagcgttggcattcagatcgctgttggaagaccaaagagcatacat
tggaagtctacaatagcttaaccagtgaatcagcaaaattgaaagctgtg
aaagagcagatactcatccgacgcaaaggaaccatcggggaagaagcagg
gcacaaatggtcgcagaatggatactattatacgtcaaaagagcttcttg
atcatttcattcatgtagttctgccaatggaaaaagaccgagatgttccg
actgagcctccggttgaattccgtggaggtattagtgatcagcataccct
cggtactatgaccgacctagaatatattaataataatcagagtggaatga
gcattgaagaaattaaagcaaatgcaatcaaagagagagagaggagggag
cttgaaggagaaacagatcgagatactaatcttcaaagtaatatccaacc
agcatttgacgattcattgattggcttcaagattgaatattgtttcagct
atgatgaagaagatgggacaccctatcttgcatggtgtgatggagaagtt
gtttctattgtgaatgaaagaacaaaaatggtaatgattaagtggaacaa
agaaaaagtggtcgagggagatgcattggaaagtaaacacaagttattgg
tgagtaggtggaacccgagaaTTGCAAGAATGGGTGCCTGGAGAGCATTT
GTAGGTGAATAAGTGATTAATAGGGTACTGTTTATGAGAATAATTTACAT
TTTGACATAAATATGATCATATTAGATGAAGTGGAAGGGTATGGAGTCAA
AATAGGTATCACTACAGTGTTGAAACGacaagatttcggtgagtcactag
tccagtcactagtaaattgccaaatttcatcgtaaatcgccaagaagatg
accttccagtcaaaatgttttgctgaaatttttttcccaggtaatcatca
ccatgctctatgagatccccaatttttgtagtgatcagagggggaaaaat
tttggccattttgaccattgcaccccctaGTTgtaaacttttggatttgt
ccagatgatatatctgtcaatagGAGGCTTTCCTCACAatttcatgatga
tgttgttttcattggcacagattggcacttagacttcttttctacttatc
acaacatactattccaatgtgggtgtgtgatacaataagaagcaaagcag
acactcatactccacataataactgcgagaattattaattttcatTGACG
TTTGCCTTTTGATACTTTTCGACAATGAGttaccatttacttgctttctt
agtttaccatataggaatcaatattttcctctccaatgacatgacgtgcc
aaaaaattaagcgttggatctttcaaatcacaaaggaatcaatattaatc
attcagaacaaatccgatgcacagaatttggatgacaatgattcgtcacc
atccttgaaaccttcccaaatcaagagaaagctagtggaaagtaagcaaa
gacaaagatcactttccaatcagtttttcctcataattttcatttccgac
aatctccagaacctccgtcaacacaccatcatgttgttgacaaagaactg
gaaaaggcgcaaaaagactcctgtggtcccccactaccaccgccttcata
ccattaccaccacccccatcaaagaagtaccagttgattattgtcttgct
ttcaaaagctttacgtgagtgtaaacctgtttattctattctaactcatc
aaacatctcctaacacattgtcatgtcctcgtcatttcacaacaggttcc
attttgaagtcccattctttttactcacttctctctcggcattcaagaga
tgcaaggtatcaggacgaggagctccgtcggcccaatgggttgtttatca
ctttcagctattgagtgctgatcgtttggcgtcaagttctgccacatgaa
gagggtccacctttttagtgaattgaagtgttactgagtgtagaggttct
ggatatgactgctgttgctgtttcagtgatgcaaggtcctatgtcaaaaa
gcaagaactgaggatactagggtgcaacggaattacttttaaagtgattc
aatcatcaattggtactttcaacttgtttgtttggtcagatctgtaacta
gtctttataggttaaactaaacCTGCATTAGCTCCACCACAGACTACCAT
CATTGATCCCTGCACTCTGAAGCAATGCAAAACTTGTGCCTCGTGGCTGG
GGTTCTGGAAGCAGCCATCTACACGCAGACACAACAAACATCAGTAAACA
TAGCATTTACTTGAAAAGTAGATTTATCGAATAAAAAAGCCCTGTCATGA
TGGCCTGACCTGTTGAAAATCATTCGTACCCATAGCCAGCATTTAAACCT
TCTCCTGTCCCACTAGAGTGGATTGGATGAGTAATAGGTGGGATATgttg
gtggttggtggttggtggttggtggttggtggttggtggttggtgACTGG
TGACTGGTGGGGCGGGCTATTATTCGAATGCCCAACATTGATCATGTTGT
ACAAAAAATCGAGAGCGCACAAGAAGTCAGGAACAAGTAGTGTAGACAAA
GCAAAAAGTTTTGCGAATGCGAAGGCCGATGAGGCAATATTGTTTTAAAA
CTCAAACATGAAACACAGAGAGTTCGAATTTATCTTCGTATGGGAATCAA
TATGAAGAGTCGAGGATACCTTTCAGTCCTATGACACTTTCGAAATGCTG
CCAAACTCAACTCCATTGTCTGCCAAAATCTAGCCGAAACTTTCTACCGT
CCGCCTCCACAAAAGCCACAACGCATGAAGCAAGGAAAGGGAACAATTGA
AACAGAATAACCGCAAGCTACATTGAGTTCCCATCTTAGATTATCAAGCA
TCTGTCATTGCCTGCTAACAACGGTGTTGGCGGGGCTTTTCTCATCATAG
AGTGCTGGGCCAGCACAAAAAGTGTTGTCAACATCACGTCAAATTCACTT
GCGGCGTTCATCATCTGCTAATGGATTGACTGGTTGAACTGATCGCATAC
ATTGTTCATCCACGCTCCCTTCGTAAAGGGCGATTGCAACGAAAAACGGA
CGCGAGATGGCGCCGCACTTCGGTGAATGTCAGACCACTAGCATGGGCCG
ACTCATTGAGTCACTGCTGTCTACATCAATAAATTCAATTTGCGCCAGCA
GATACCATACATGCGGCCGCGCGGCGAGTCCAGTGGTACCCTTTGTAGAA
ACAGAGTCCGTAGCTGAAAACGGGTGTTCGATGTCTCGGACGAGATGTCA
GCACCGATGACATCTCAACGAGCAAGGCCTCCGTGTTATCGCCATTCCGT
TTCCCTGCCAGCAAATTTAAACTCAACGTATCGTAAACGGAAACCGACTG
GTCTTTCAATATCTCCACATGATTTATCGAGCTATGATCTGTCGAACCCT
CAGTCAGGTCCCAGTTCTCTTCCGGCGCCTATCTATTGTGCCAAGAATGT
TGAAATGCGCCGTAAAAGTCTGAACGATAGACATTTTTCAGGCCCGTTTC
AGAGGATGACGAGTCTTTCGGACAGTGATTGTCCTTTGGCGCTATTCATT
TGACCAAAAACAACAAGCTCAGAAGCCACGATCGCTTTGCATATGAACAT
AGATATCAGTGTCGTTATAGTCTCTCTCTCGTGGAAGAAAGCATAGAGTA
CGATACTTGGTTTCATTTCGATTTCAAGCATAAGTGTCAGGTTTAATTTG
ACATGATTGACCGCTACTATAGCATTCATCTAGTGGAAAATGCTGTGAAT
TACATATCTTATCATAGACGTGAATGTTGCTTTAAAAACAATCGGTATTG
TTCAAACCACGCTATCAACCCTCACACTTCAACAACCCTGAGATATACAA
GGCTTCAGAGCGTTCTAAAACTCCCATGACACCTTTTGTCACAACTCCAC
GTTCTTCAGCGTCTTTCATTTCATGAGGGCTCCACCATCGCGCATCCATG
GCATCATCTGAAGCTTGAATGATTGGAGGACTTTGAGATTGTAGCTCAGC
GAAACATTGAGATATGACGTAATGAAACGATACTCCGTAAGATTGACTAT
GATGAATGGAATCTGTACATGTAAAAGGCCCGTTGTTGTGCCACTTTAAG
ATTAGATTTGATTGAGAAATCGATTCTGTGGAGGATAGCAGGCCAGTCTC
TTCCCATAATTCTCTTTTCGCCGCGTCCAACGTTGACTCTCCGACTTCAA
TTTTCCCCCCTGGGAGAGACCACAGTCCCTTGTTGGGCTCTTTGCCTCGC
TGAACGAGAAGATACATCGCAGATCCGTTGGTAGCCTTCGATTGTGTTGC
GGAGGAAGGTTTTGACCATCTTACTACGACCGATACGGCCGCGCGAGGAA
CAACGGCCGGTTTGGCTGCGCCTGCAACGTGGCTAAATTCATTCGATTTT
GATTGGCTTGATGCCCTCAACACCGGTTTACGAGAAGGAGACGCGGGCGC
AATTAGAAAGGGGTGAAAATGTTGACATATATGCCAGTGTTGGTTGTAAC
AACATAAAACAAGCCGCTAAACTGAAGAAAAGCATGTACGACGTGCGAGG
GTAGTTCAGTGTGTAGCGGGAGGTGGTGGGCTGGTGGTGGGATGCGGTTG
GGCTAGGGTTGGGCTGTAGCAGACAGAGGTGGCAACATAACAGTGACAAG
ATGTGATGCATATTACACTGTACAACCGTGCAAATACATCATCATCAGGT
AGCGGTATTGGAGATTGGAGCACAGTTGGCTGGGTCGGCCTAATAGTAGT
TATCCTATAGTTAAATATCTGTGGGTAAATTGGAGGTAAATTGGTAGGTA
TCGTACGTCTACAATAGTACAGCAGGTATTGTAGCGGCAGCATCAGGGCA
GCATCTCAGACAATACACGTCTGTGTATGACGAGCTCAGAGGGCGAGCCA
TAGCGAGCCATCTGCGAGCCATTCGACCTCATGATGTGACCGCTGTCCTC
GCGCGTCCTACCCAGCTAAAACAATAAAAATCGACAATATCCACGCAGCA
AACGATGGAAGCCTCAATCCCTCGCCGAGTCCGAGCAGAAGATCTCAAGG
ACAAACCTGAAGGCGGGGCACCCTCCAAAAACGCATCGGGTGACCCACAA
AACACCTCATCCCTCCTCGCCGGCATGGCCCCACCTCCTGCCGTTGCCGT
CACCGATGCTTCCAAGAGACTCAAGCCATCAACGTCAGCGCCTATACGGA
GATCGCCAGTGCCTAGCGGTCAAAGTCCTTCCCTTCACTCCTCTCAAATT
ACCAGCAGTGCCTCGCAGCAACAACAAATGATATCGTCGTCGCCGACCGT
GTCCGCTGCGCTCAGCGACGTTGAAAATCGAACCATTCGACATTTGGATA
AATTCATTGATGTCGTTTCATCGTCGCTGAAAACCAAGAGATCTGCGAGC
AGCGCCTCCTCCTCTGCTTTGTTGGACAGAATCGCCGTTGTCGGCGGCGA
AGGCGCCGTAAGGAGAGAGTCTAACAAGCGCAGCGGAGCTGTCGATTTGG
TGAGAGCTCTTGACTGGAACGCACAAGTAATAATCTCACCATCTACCTGC
GAATCTAACTTTTTACATCCCCTTCCAGTTTGGATCCTTCCTAACCACCT
CCTCCAATCGCCACGACTTTTTCGTCACCGACCCACATACCTCCGCTCCC
ATCATCCCACCGCTTCCATCGAGTCTGCCCATATTCCCGGAAGACTTTCC
CCCGAACGGACCCAAGGAATGGCCGTTGAGTTGGTGGGGCATCGTCCAGC
CGTCCAACGAACTGCTGGCGATGCACGAACGTGTGGCAGAGGAGGTGGGA
TATCCTATCGGGAAAAGAATGCGGGTTGGCGCCGTCGATACGATGAGGGC
GTCCTCTCTCGGCGGTGGCGATGCAACGAACGACGATGCCAACAAATCAA
AGACAAACATTGTGAATTCAGAATCGAATGGAAAGGAAAAGGAATCTTCG
CAGCGTGATCGAAGTGGGGGATCAAAAACGGGGGATGATCGGAATAGACA
ATCTCGTAATCGCGACGAGAGGAGGCATCGTGATCAAAGGCATGTGGATG
ATGGAACGAGTAGCCGTGGTAGGAGGTCTTTGGATCGTCGTAGATCGTAG
ATGTCTATTCGCTGAGTTATCACGTGCGGGCGAGGAAGAAAAAGGAAACG
TAAAATTACTCATCCATCAAGTTTTTTTATGTTTTCTTAATTTACGAGGA
CAGTATGTTCACGCGTCATGAAAAATTGGCAATAATTCGTTGGACATTAG
ACGAGCAAACCCATATACGAACCCAATGAAAAGATAACAAAGACCAATTC
CAAAACATGGTTGGTCCGATCTTCGCGTGGAGGAAAAATGGATCTGGCGA
CATGGAACTCCAATTACCAGAAAATAAAGTTCCTAATCACCCTGACAACG
AACAGTTGGCTAAGCGTTGCTCGGACGACGATTTCTTTCCATTGGACAGT
GGTAGAAGATGCACTGATGTGCTCTTCCTTCTTCTGATTATTTGTAGCTG
GGTCGCTATGACTGGTTTGGGTCTTGCTTCGATGGGGGTCATCGAAAGCG
AATATATTAAACAGGGTGGTAAGAGATAATACCGAAACATTTAATTGAAG
TCAGCAGAGCATTCTTATATTTCCAATTTGCAACGCCACAAGATCCCAAT
AGGCTAGTCAATGGCTTGGATTATCATGGAAATGTTTGTGGTGTCACAAA
TTTCGTCACTCCCGGTGGCGAAGATGTTATCAATCTTCCAAAAGCTTACC
CGATGCCATCTGGATTTTTTGTTTGCGTAGAGTCTTGCCCTAGTACGAAT
AACTTTGATAAGTTCATTTGCGAGTACGAGATTCAACATGACATTGACGC
AACTCTTAGTGCAGCGGCAGATATAGGAGGAAGTGGCGTGGTCGAATCCA
ACAACGCCAGCAAGAGCATCTATCTCTTTTACACCGGCCAAAAGCAATGT
ATGCCGTTGATCGAAAGCACGTCTTTTTTGGGATATTGCATTCCAAATTT
GCCTCTGAATGATGTTCTGCTTTCCACGAATGGGACTAGCAATCAATCTG
ACGTCGGTAGTTCACCTTTAACACAGGAGAAAGATGACGCCATATCAAAC
AATGCTACGATAATTAATGGAACGACAGCTTATAACAATGCCTCAATCTC
AGTCTCGGTAACTGCCGAAAAGAAAGCAACTTCAAGGAGCGATGTATTTG
ATATGGTCATGGCAGATGTCCACACTGTTCGTTACGTCATCTTCACATTC
GGGTGTGGAGTTGCTATGACTCTCGGTATCCTCTTTCTCATCATCATACA
ACTTCCAGGGCTGTTGAGTTTACTTGTTTGGACCATGATCATCGCGGTGG
ACGTTGGATTAGTGGGAGCTGGGTATTACACGAAAGGGGTAAGCGCAACA
TGGGAGGCATCGGGCAGGCCGGGCAACGAAGCGCTCGCGCTGTACTACGG
ATCTTATGCCCTTTACGGTTTGGCTGGTGTGTGGTGCTTTGTGATGCTTT
TCTTGCGGAAAAGAATTTTGCTGGCAATAGCGTGTGTGAAGGAAGCATCC
CGGGCGATATCCGCTATGCCTCTCATGACTGTTTTTCCGGCCGCCCAAGT
TCTTAGCTTGTTTGCCTTTACAGTTGTTTGGGGGATCTACATGGCCTATC
TTGCTTCGTCTGGAGAGATCAAAGCAAGCTGCATGTGCCCAATATTCGAC
CAAGGCTTCGCTGGGGTTGTCGATGCTAAAGTGACACTGGCTCCAACACC
AGCTGACACAGCGATGGCGTCGAATAGCCTAGGCAGTGACAGCTGTGACG
AGGGCTGTTTTGTGTACAAGGAGCTCACATATTCCACCAACACGAAATAT
GCAGGATTGTAAGTCTTCTTTCGACTTCGCAAATCTCATCATTACTTTAC
TTGACTGGCTTACTTACAGCTGTGTGTTGCCTCTTCTTCTCCAGATACAT
GATATTTGTCTGGTTTTGGACGTCACAATTCATCGTCGCTGTAGGCCAGC
TAGTAGTTGGTGTTTCCGTTAGCCAGTGGTACTTCTCTAGAGATAGAAGT
CGCGTGGGCAATTCAACTTTCATGAAGTCAATATTCCTTGTCTCGAGGTA
TCACCTTGGAACGGCTGCGTATGGTGCGCTTGTAATTGCCATAATCAAGA
CAATCCGCGCGATTCTTTCTTATATCCAAAAGAAGGCGGCGAAGTCAAAA
ATAAGTCTTGCAGTCATTTTGCTGAAAGTATTACACTGTCTCATATGGTG
CTTGGAAAAATGCGTAAGGACGCCTCAGTTGGTCGTATATCCTTTTCGTC
GCGATATGTCTCCAACGCTGTCGTTTTTATTCGTTTGCCTTTGTACCCCT
TTAGCTAAAATTCATCAACAAACAAGCCTACATCCAAACAGGTAGGATGG
GTGATATTTCCTTTTTATTGAAATGCTTACGCCGGCTCTGATTGTTCTTG
TCACGTGATGCCATCACAAGCTATATTTTCGTACTCTTTCTGCAAGGCAG
CACGTATAGGCTTCTTCCTCATCCTTCGAAATGCGCTGCGCATATCGGCG
GTATCAATTGTTAGCCAAGTAGTTCTTTTTATTGGCAAAGTGTTTATCAC
TGTAGCTTCAACAGTTTCTGGGTACTACTATTTACAGATTCACTTTGGCG
ACCAGCTGAATTCTTTGATGGCGCCTACACTGCTGATCGCGATCTGCAGC
TACGCAGTCAGCGAAATGTTTGATGAGGTGTTTGGCATGGCAATATCTAC
GATTTTGCAGTGCTTTGTTACAGATGAAGAAATATTTGAGCCCAACACGA
GATACTCGCCAAGCAGTCTTTCAGGCACGCTTGACGCTACTCAACAAAAA
TACGACAACAAAAAGAGTTCTAGTATTGGAATAGATCAATAATGAACTGT
AACGCTTCAAATGTGATTTATGCCGGTCATGCATGCTTACGCGGAACAAC
TTCTGATACTATCATCAAGAGTTCCTCCTTCTTGGTTTTGTTCGACCTCT
TGGCTTTTCGCGACAGTTTCTGGGGCTGAATCTTTTCTTACCCTCCCAGG
ATTCAGTCTCCACTCAAACCCAAGTTCCTCCAACGCTGCCACCCTTTCAT
CGTTCATACACGACTTCTCTCCCTTCACATACTTCCAATATTGCCCTCTC
TGGGTGTTGACCCATTTACTAAGCTTGTTAAGTTTAGAATCGGTTGTATC
CGTACACTTTACTCGCGTATGGCCGTATCTACCAGAGAATAAAAGGAGGA
GCGAGTTGAAACAGATGAGAGAAATGAAAAAATTCGAGTAGGAGTGTGTA
TCATACCTTTCCTTGAATTCTTTTAGCTCATTAAGCTTCTCATTCCAACC
TTTGAAGTGAACAGGTTTCCCATTCAGCGTCTGAAAATCAAATCCGGCCT
GCACCAACAATCGAATCCGTTCATCAGAAAGAGGATTCTTTTTTCCGGTC
AAGGAATTTTGATAAAATAACCGTTGGTTATCTATCCATTTGCGCAGCTC
TTGAAGCTGCGGAAGGTATTCGGGATACATTTGCCTGACCTTAGCTGTGA
CGCGAGGGATGCCAATTTTCGCCTGTGCAAAATATAATGACTTCTGTGCT
CAGCGTCCTCTAAGTGACAAGCAAAGTGTCGTCACAATTTATCCAACTTA
CTTTGTACCTTTTGAACTCTTCAAATTTGCAGTCCTATCCAGATGACGAA
AGATTAATATGTGTGAACAATTACTTGGGTGGAATAGGTATATTAAAGGA
GACAACGTTCCGTCAAAAATGTACTTACCCATCTATACTGATAAACATTA
CTCACACCCGCTTTTTGTTCTGACTCGTCAGGGAAGAAGACTTTTGAAAG
GTCGACATTTGGAATGCTTACAACTAAATAATTCAGATGAAATAATGAGC
AATGGGTGATAGATTGAGCGACAGGGTCGTATCTGACTGTTGAGGTGAGT
TGTATCATATCATTTAACCCACCTGGAACCGATGGCTGGACTCGTTTCGC
AGAAGGCGTGGGGAGTTCTTGGCGAAGTTTCCATTCAAACCCAATGCTTT
CTAGACGAGCTACACATTCAAGGAAGCAAGGGAGTGATGAAAATGAGTCT
CAAGATACAAGCACACACCTCGGTTAAAAGCATTATTTGCCTCTCACAGA
TTCTGTCTTCAGTCAAAGCACATTTCTCTCCCCTTTTGCGCTTGGAGTAC
TGATGACGCTGGCTATGGATCCACTTTGCTAATGAAGTGAGATCTTTGTC
ATCCGTATCACCACAAACGACGCGCGTGTGCCCATGTTGGAGCTTTGTGG
CAGAATAATTGTACAAGTGAGAAACTAGGAATTCATCTCACAATGCAGAT
ACATCAAAATACGCCAGAAAATACCTTGAACTCCTTCAATTTTTCGAATT
GTCTCTCCCATTTGAGGTGAAACTTGTTGGGCAATGAAGCCAGCGGAGGC
AATCTTCCGAAAACAGGCTCATTATTATTTGATTCGGCGCGACGTTTCCA
CTCATCGTATAGAAAATTCAGATCTGCCACTTGAGCATTACTCAATTCTC
TACGTTTCCTCAAGGCGTCCAAAAGTCCGAGCTGGATTTCAGTGCGTTCC
TCCTTCGATGCTTTTCCCGGCTTAAAATCAAAACCAATTTCTTTGAGTTT
TTCCACTCGATCGGATGGCAAAGCGTTGGATGCAAACTGTGATCGCTGAC
GTTTTACCCACTTTCCCAACTTAATCGTCTCTTCGTCCGGTTCACTAGTT
TGGATGATTTCTTCATTTTCTCGAGTTCGTTTGGTTCCCCGCTGTGCAGC
CGCACATGGCACACGAAAGTGTCCGGAATTCGCGTGGAATTGTTTGAGCT
GTTCGAAACGCCTATCCCAACTTTCAGATTCTTTGGGTCTACCAATAGGT
CTGTTCACTTCGTTCGCGCTCGGCGTCCCACAGACTTCCGAATGACTCGT
TCCATCTGATGTTTGATATTGCGATAGACCTAGAATCAGATGTTCGGGCT
CCACTTTCCATTTTAGTCCGAGCTTTTGTTTGTGCAGTGAGAGCGTGCGG
GAATAAGCAAACGTCGTGACAAGATGAAACCTGAAGCCTCGAGAACAAAC
TGAACGCACCTGATCCAGATCTCTGATTCGTTGAACTGTCAAACTAGATT
TTTTGCCCTGTATTAGTTTGCGATAGCTTTGTCCCTGATTGTCGAGAAAT
CGGTACAGCTTCTTAAACTCGTCTGTCCTCGGCACGTTGATGTGACCATG
TCGTTCTTTGAATGCCTTCAGTTCTAATGATGCGCGAAAAAGATGAGTTA
TCATTACAGAATCAGCGATAGAATAAAATAGCGAGCGAGAAATGGCAAAG
TACTAACCGTCAATGTGCTTCTTCCACTTGAGATCATGCATATTTAAAGC
ATTTCCTCGCTGTTCGGTCTCGCGAGCGCCCCGTTCATCAGGGGGTATGG
CAGGCACAACGATTTCAGCTCCCACGCCCATCCCCCCTTCTTCTTCTTCT
CGATAGAGTAGCTGCCCCTCCTCTTCCCCGCCGGCGGCATTTTCGAGCTC
GGTGGGTGAAGCAGCAGCGGCGTCAGCCATTTGGTAGTGATCCCAGTAGT
CTTCTGTCACGCCAACGCCGCCACTATTGTTCTCGCAAACATGCTGCAGG
GTGGCGCCGTCGTGTTGCTCGACTTCATCGGCATCCTTTTCGGCGTGGTC
AACGACTTCTTCATCGAACATCATGGTTGGCGTACGTTACACGCTGTTAC
ACGGCGGTTCTTGTAAAATAAAAAATATTATTATGAAGAAAACCATGTTC
ATGTTCACGTTTACATTCATTGTATTTAAGTTACTTATTACATATCGTAA
TTTACCTACTAAAGGTACAGTACCGTCGTGGAAGCTTTGTGTACAATATG
GTACAATACCATACATACTGTACGTGATGGCTTCCTTCAATTGTGCCTCC
CATCTCCCGAAGCCAGAACCAGAATGTCGCCAAATGGCACAATTTTAACA
GAGGAATCTGTATCTCTCCCATTGTCTTCAAGCTCATTCAAGTCAAAAAG
GTATGAGGATCCATTAGGGATCCATCGACGATCCATCCCATCATCTCCGA
TCTCGACTCAATGACACCTGAAATCACTAAAAAGCTATTGTTTTATGATG
CGTTTCCTCCCGTCGATCAGAGTCTTAGCTTCAGCAATCTTCTGCTTCTC
AGCTTCGACCTCGCCCACATCTACCGACGACGACACCAAGAAATGCAAAC
TCTATCTAGCGAAATCCACTATCCCCAATGCTGGACTGGGAGTATTCACC
TCGATAAACCTCTTTCCGAATGACTCGATAGGATAGTGAGTGCTATCCTT
GCCTCAATGCATCGCCTCGTCTATGTGCCTAGTTTGTTAACACGCTCGTT
GGACCGTTGATGTACGCAACTTTTACATTGTATGTTTCGCATCAAGTGGT
GACCCCGCCATCCCCATCGTCGACATGGATTTCCACAACGGCGGATCCTC
CTCGGCAGAAGACTACCACTGGCTCTTAGACGACTACAACTGGAAAGCCT
CCGCCGCGGGGTATTTCATGGAGGCGGAGGCGGAGAAAACATCGGCTCAT
GTCTCTGGCATGGGTGCCATGCCCAATTGTCACATGAGGTTGAAAAACAT
AGTTGAATCGGGTAATGAATATGATACCGCAGGAGTTACGAGGGGAGATC
CTGGCATTGGGGCATTCACGGGGTATCATAATCGTAAGACTTTTGCGATC
AAGCCCATAGAAGCTGGGCAGGAGTTATTTGTTGATTACGGAAAGCAGTG
GTTCTTAACCAGGGAGAACTATATGGGTTTAGTTCCTTTGGTTGAGAGTT
ATCCTATTGCGACAAAATTTTTAGACCACTTCCGTCTTAAAGATTTCCTC
GAAAGACTGATGTTTTCGCGAGAATCAGAAGAGTTGATGTCCGACTTGTG
GGAATTGATTGTTCGTTTTCCGTACAAGTCGAGGCCACAAAGCGCATTGC
CAAAGAATCTCAATGCGGCGAAAAAAGCGATTGAGAGAGGAATTTATCAA
ACTGAATTGTGGCAGAGCACTCTCTCGCTGGATGAACTGGAACGTGATGG
AAAATGTCTGGACAACATTCGACCAGGGAATTCTACCATTTCAGGTGCAG
GCCGTGGAGCGTTTGCAGCTAGGTTTCTTCCAAGTAAGTCGACTTTTTTC
ACTGTTGTGTTTCTTTGTAGAATCAATCGGAATTTTCTATGTTTAGAATC
AAAATATCTGAGTTTGATTGATTACTCAATCTCCTAAGAGGGGAGTCTAG
TGGCGCCTGCCCCGTTATTACATGTTCCAGATCGAGATATTCTCAACATG
TACGCGGACAAGATAGACCCCTTCACACAGGAAGAATACCGAGATTTTTC
AAAGCTCACTGGTCGCCAGCTTTTGTTGAATTATTGCTTTGGCCATAGAT
CTTCTTCTTTGCTCCTGTGCCCTTATGGATTCCAAACAGCCTTCATTAAT
CACAACGGAATTTCTCCTAATGCGAAAGTCATTTGGTCGACAGATTCAAT
GTATCATAATTCTAGCTTCCTGGAGCAACCTGTTAAACACTTCGACAATG
TATGGCGTCCGGTTCTAGGTTTTGATTATGTAGCCCTGAGAGACATACAA
GAAGGCGAGGAGATAACAATCAATTATGGTGCACATTGGGAAGAGGCATG
GACTGCACATCTTCAAAGTTGGGTGCCTCCCATAGGCTACGAAAAGTTTG
TTCCTCCACAAGTGCTCAATGCTGATCGAACTTCTCCGTTGAGAACATTT
GATGAAGATGAAACAATGTACACTGATCACATTGATCTTTATTGCGAGTT
TTCGAATATCTCCGTAAAGAAACAAAAGAGCGAGTGGGATGAGGATGAAT
TTAACACCAACGATCATAAAGTATATCGCATCCTAGAACGCACAAAAAAT
CATGAGGAAGGAGAGCCAGATTATTACTTGTACACGCTCGATTTATTGGT
TGAGATTGATGGAAATGCTGAAAAATTTATGCTGTACACTGTGACAAATG
TCCCACGAGAGGCAATTTCTTTTTATTATAAACGTTACCACAGCGACATG
TTCGTAAGAGGTGCATTTCGACATGAGATGATGATCCCTGATGACATCTT
TCCTTCTGCATGGAAAAACATTGATCTGTCATAAATTGTAGGCATTTTAG
GAGTAGTGGTAATTTTCAGACAGATATGCAACTTGTTGGTAGATTCGAAT
ATAGGTGATTGTTTTGCCTGCATAAACCACTATGTGATGGATATTGTACC
AAAATATAGGCAGTCCTTATCCATAATGTGTAGTGCTTTGTTTATTTGAA
GTGCCAACAATGATTCTGTGTTGACTACCATACCTTAAAAAtagaaattg
gtttatatgtcccccaaatgtcaaaagataccaatttcgaggatcttagg
ctcaaaacaaagttagtgaagccttgatgtaaaaaaattataggtagctt
tgctattcatgatacagggcattggtactgcacttttggctgtttgcacc
aaaattgtcccttccactgtcactcaatagtaaggtggtgtgtgttagtg
tttttatcatgtatagtggatatacacaaaaaatggcatatcttgaaaac
caaaaggagctatgcagagctacactgcaaacaaaaaacaccggtaacct
gcctttacttttacatactgaaggaattggtagttttacaggaaaacaga
cttctcagtaagatatagaatcgatatcaatctaaataatgactataact
gcattacttagtagctagtatgtggttgggttacccactgggagggttgc
ctgaagtgtacgggagggttaccaaagtgtacaggatgcttaccaaatca
tacaggagagATGCggctttcacgattattatgctttactagaataataa
gaatacaagtacatcctaCAGTGTTGGGCACTGAAAATAAAGGCTTTTCC
CTCTTCCTCCGTGAGCTCATGTAAGTAAGTTTGTACTAAGGTAAAACTGC
AGTGTGGTGTTTGAATCATACTTAAAGTATGGTTCCAAACCCCCTCCCCC
GTTCACTAGCACGGTGAGAagatgcttcaaggtgggtttggggattttta
atttgctaactagacAGGAAGAGGTGCTGTTGAGGTACCGCAGTTGCTTT
CAATGCCAGGGGCTTTGACAGAAACTGAGAGCTAGGCCAAAGGGACAGTC
AATTTCAGATTCCCTTTGAAATTTCAAATTACTTTGGCGCCAAAATTTGG
TCAGTCAGTCATCACTCCAGCCTTATCACAACAGTGTTGGGCACTGAAAA
TAAAGGCTTTTCCCTCTTCCTCCGTGAGCTCATGTAAGTAAGTTTGTACT
AAGGTAAACTGCAGTGTGGTGTTTGAATCATACTTAAAGTATGGTTCCAA
ACCCCCTCCCCCATTCCCTAGCACGGTGAGAAGATGCCTCACCATCATGT
CCTCAGCATCTCCCCAGCGGGTCGATGGGATGGATGTTTTGCGGGGGGCC
GTCCGCCAACGATTCTCAGGGCTCCCAAAAATTATTGTGGTTAATCCACT
ATTGGTATGTGGCGGAACCACGTGTGCTTGTTCATGCGGCTGCTGATGtt
gtgactgaattgatctatttgcttcctgatatatttcaggaaggcgtcgc
ttgaccaacggccgagcatcatgatgcgaaagggggggacgtcgtctagt
gccatcgccatcgctccccccaatctgatggagtgtgtaccgaagtcccc
cttttcaacaccgagatttgcgtaaccgatggcttctgtgccattgtcaa
ttgcgttgatgatgtctttgcttgtgatgtgtttgattctgttgtttctc
cagacggcggaaacagcggtattgtcgtctgcgccggggtatgctcgaat
tctttttacaattgaggcccaggctctgactgggcacatgatttcgtggt
gtgttatatgttgtgctactcggtctgacttctcatctttcttctgtctc
tcgaaggtgatggagacaaaatctgctaagtggagggtaggtgagttgtg
ggggatgattgctccgttgcgtctgaagacaatgtttttgatcctgacaa
tgtcagttctccttttttctgcggctggaaccttgacatattcgcaggag
taaaatgcgccgatggcgagttgtgagattgttttttgtgtttctgtgtg
ttgcaatttctcgatttctaacaggactcttgctgggagagctttctgct
gtttttcagcaggatccttgtttctaaagcttcggtatagccttgataaa
aggacaccaagatctccgtcatcgtctcgtgttgggttaggcttgtcgtt
ctccctaaaggcctgtgcagcatataaaaaggtacttcggatagttgatt
cagccagggagtcatgaggtgagttagaaaagcgtccttgtcaaagggca
actgggaatgccccaaaaactttgattctgtatgatttgtcaaggtggtc
gagccaaatgtcgtcggtgatgccgatggatttggcgtattctctccacc
tcctgagcgccctatccctgtcctcgagtgtttttctcgtaactgctcct
tcatgctcagcctctgaagtaaggaggtcagccacgagagtattttgttt
ggcaacggtgctatcacaaaatgttctggcatctgttaggggaagtgtga
gtacagaaggttagtcaactctttgtctgttatgtcgtcctccctcgaga
gtgaatctgacacattgttttcctttctggcgaaccattgagcatagtGG
ACAAGTATGTTTGTGACACAGATCTTGGCAAAGTGGCGACTGATCTCTGT
TCTAACTTGAGATTCCTCTGGGTCGAATTCGCAATCTACATCAATTGGGT
CAGTTTtgaagtttgttttcttgtgccagaactcggaggtggagctgtct
gtcatgctgaggatgcagtcctcgggttttaggcttccttctatgacgtc
gagccacactgtgatgatgctggcgatatgttcaaggaggttgttggttg
ccctttacaacaaactctctgggatataccatcgccatgctcttccattg
ctgctatagcctcccaggcggtgtgggcatgagtcggagcagtaaacgac
gggatggttttaggaagacgaggctgttcatgcttatgcctttgtgtgcc
ctgCGGAGGTATAGTTTCAATAAACGACAATCAGCCAGACAGTCTTCGTT
TAAAGCAATGGGCCTCCCTCTCTTCTTTGATCTTTTGAAAAGACATCAGA
GGCGGTTCAGGAAGTGGTAAATTTCCGGTAAGGCTTGTGCCACATGTATC
ATCCTGCCTATGTTTTCCTCCAACTGTTTTGCTCTGCCTTCTTCGTGTCA
ATCATCAGTTGCAATTCGTTTGTCCAGGCAACAAACTTGTTGAGAGGTAA
GTTTATCAACAATTTCCTGTAATTTAGCAACCAACCCAGGAACATTTTCA
ACTCTGTTGCCCCTGCTTCTGCTTAAAATTTATCGTTGGAGGCCATTGGG
TGGCGGGGGATTGGTTTGTTTGGGTGCTTGAGACGGGCGAGTGCATGGAG
GGCTAGGAGACAGGCCCTTTCCAGTCTTTTGATGTTATTTGTGTTTGGTA
AGTCCACTCCAAATCCAAATATGTCATCGATGAAGACATCTGCGCTGCCT
ACATCTGACACTGGGACTGTGATTGCTAGTTCTTTTGCCTTTCCTATCTC
TTCATCTTTTGGGAGACTGACCAGCTTGGGAATCTCCAGTGACTGGGGGT
TGAAGAGTTCGTCTGGGTCCCAGCTTGGGTCGTTGAGGAGGGCGTTTGTG
AGGTCACAGATTGTTTCGGAGGCGCTGCCCCACTCGGAGGGGCAGGCCCT
ACCCCCGAAGGTGAGCCTAAGCATGATGATTGAAATTGCCTCTTTTTCTA
ATTGTAGAGTTGATCTCAATGCTGTTTCAGACGATAGGTGCATTCATCAA
TAGGCTGACTTGAAGTCAATCTTCACGCCGTAAATGCGAGCTTCTGGGAA
CTTCAGCCTCATTGCTATGACTTCAAGGATGTGGCGGCGAAAGGCTTGGC
CAAAGATACAGGGCAACAAAGAGTCGACCTTCGTCCTACTGTTAACAGAA
GTTCCAGAGCTAAATTCGAAGCTCTGGTCATGGGTGAGTCTGTCTTTTTT
GATGATATTGCCATGTTTGTCAATTGAATTTTGGGGTGCGATGTTGACAG
GTGCCAAGCAAATACCTGGGATGTTCAGTATTTTGTTGCTGCGAAGCCGT
AGTCTACATCCTTTTGGACCAGTTTTTTCAGTTCTTTTGGGTTTTCCTTT
GCACCCTTATGGTTTCCTCTTGCTATGGCTTCCTGAAGATCTGACACTCT
CTTTTCTTTGTCCAAATCTTCTAAATCCCAGCTTGAACCGACTGTTAGGA
TTTGTTTGAGGCGGTGCCAGTTTGGGTGCTTGGCTAGGAGTGGTTCGAGG
GTCTTGGCGGACCTAAACTCTGACCCGTACCCCAGAGGAGAGTCTTTTTG
TGCTTCCAAGGCTGACTTGAGGCTGAGATTGTGTTTCAGGAGGATGAGGT
AGTTTTTGAGTGCTGCTTCCATTGTAAGTTCAAACTTGAACAACGGTTTA
CTTGGTTTTCTTCACTCAGTTTCGATGATCCTCTTAATTGTGCCAGGTAG
GTCGGCTGGCCAGCAATTTCGTTGCTCTGATCTTATGGTGGGACAGAGGG
CGGTGATGAGATATTACTTTTCGGTGCACGAGGGGTGCAATTTCTGGGGA
CAAGCAATGGGCAATTGGTCCATTTATGCATCAGTCATGGACAGGTTTAT
TGTGTCGACTGTGTTGGCATATGGGGAGCAGTGGCAGCGAGGAGGTACGG
AGGTATGTCGAGTTTCACTGCTAGTTTGGTGCTTTTCTTTGACAACTCTG
CTGACTCCGCTCTTCTAACATACCTTGTGAAGGTGTGAATCCACTCTCAA
GGTACTCGGCACGACGACAAAGACCATCCGATACAAAGGCATTCTCTTCA
ATCAAACAATCAACTTACCTAAGATTTTTTGAGCGTGTTCGATTCCTTTA
TTTCTTTTGCTTGGGGTGTGTAGCAGCTTCATCGCGTCTTCGTCAGTGGT
AGAGTCATTTGTGTTTATGCAACAATCAACCACCTTGGCGGAGAGCTTCG
GCTCTTTTGGTTCTTTGTTTCTTCTCATGAGGAAACCGTCCACGATGTTG
TTGAACTCCGTGATGGTGACCTCGTTGGAGAAAGTGACTTGTTTCCCCTG
ATTTCGCTTGTTAGGTTTTCTCTCTGGGGGGACTGGGTAGAGCTTGTTGT
CGAGCTTATTGTCGTGTTTGGATGGATCTGGATGGGCGAATGGATTCTGA
ACCATTGGTTCAGGTATGGGGAAGTCGGGGGGTTTGGGAGGGGCCGGGCA
CCGCTAGGTCCCGACCCAAACCTTCAGGTAGAGCTTGCCGTTTGGCGGCA
ATTCTTTATCCAGGCTCCGAACTCGGACTTCTGCTGGTCGTTTAACTTGT
CGTGAGGTACGTGACTTTCTGCCATGTTGCAATTGTTGAAACAATGACCT
AAAATGTGCCACCTCTTGCAGATAGGTTTGGAGATGAAGCTCGGGCATGA
TGACACTTTGCCTCTGCTGGTGAAGGTACTGTGGTAATTTTCGTTTTCTT
TCAGCTTAAAGGGTAAGTGTTGGGATGGGTTGATCACTTTCCTTTTCTTC
TCTTTGTGCTTTGTTTCATAGGTTTCTTTGATCTTGCGCGACAGCCTTGG
GGTGGTCTCTTGCTTGGGCGAGAAGACCTTGAAACTGCTTGGGAGGGGGG
TGTCGCAACGGCCGACAGACAACTCAAAGGTGATGCTGTCATAGTCTAAA
TATTTCTTGTTTACATCTTCTCTGCTCTCACACATGCTGCATTCTCTCAC
AAACTGTTGGAAGAAAAGGCATTGGGCGTAGATGATCCTCGAGAAGACTT
GGGGGTCTCTCCGTGCCGGTCCGTTGATTTGGTCCTTACAGTCTTTCACC
TCATTGACAAACTTTAAGAAATGCGTGTGGGGCTGAGTGTTCTTGCCTAA
GAACATCCTGAGGCACTTCTCTTTCCTCTCGAGCACTTCAATTAGTTGAT
AGTAGTCGGAGGGGACTTTGATGAGGTCCTTGTGGAAAGTGGATTTGATG
TCATCCACTGTCTTTGTTGTGCAGGTTGTGTCGGCGATGTGGAGCATTGT
GAATTCTTCCGACTGATTTGCTTGTAGTGTTGTGGACTCGCTGAAGGCAA
AAGCTGTGAGCCCCTTGATCGTGCCAGGTACTGTTGAGAAGAGTTCTCCG
TAGTACATTTGTCTTAGTGCTGCTTCGGAAATGTGTGTGTTTCTGAGGCC
ATGCTGTGCTAACTTCCATTGGAGAATTTTTCCTGCTTGTCCTACGGATT
CGGCGTTCATGAATTTCTTGAGGTCTTCAGTAAAGTCGGATGCTGCGGTG
ATTCCATCCTCGGACATCATGTTGAGGACCATTAACTTGTTGTTTAGCGT
GATCCATTTTTCAATTCTATTCTTTTTGTTCTTTTCCAACTCTTTGGACC
TTTCTAGCTCCCTCGCGTGCAATGCATTTGATCTGGCATTGGATTCGGCG
AATTTGGAGATTTCGGAAGAGAGTTGAGTGAAGGTTTCGACTCCTCCCAT
TGGGTTTCCAAGGGTCCCAGTGGCGGTGGCGGGAGGCAAGACACACTGCC
TGTGCCTCTGGTTTGCGAACTCTCGAGCTTCGGGGTCGTTTAGGCAGAAA
ACTAGTTCTGCTTTGTCAAGGGCGCTTTGGTGATTTAGCCAAAGCCAGCG
GGCTGCGAAGCCGAGCCAATCATGTGAGTTTGTTTCGGGACTATCTCCTG
CCAATGACTTCTTAAAGACTTTGGCTGCTTCCTTTAGGTGTAGAGTCAGG
GCCAGGGAAAAGTCTTCATCCGAGTGTGTGGCTTCAGGTTCGAAATTGAG
GACAGCGGCTTGGGCCCAAGGGGGCAAGAAAAGAGTGGAGCAGTTTGAGG
CGCGGTAGTCATCCTTTCCGCGGGTGATGCTTGTCGGTACTTCCAATGCT
TTGAGTTTGTCAATGGAGCTGCATTCTAGGATGTCTTTTGTCTTTGGGGC
GATGGATTCTACCTTTTCGAGAAGGGCTTTGACATCGACTTCGAAGGGGC
ATGCCTGATTGTGAAGTCCAAGAAGGCAAACGACCTTGTCCTCGGGACGG
TAAAGTGTTCCTCCGAACTGTTTGAAGCTATGTGCTAAGTCGTAGTTCTT
CCCATAAGATAAAAGGATCATTCCTTCAGGATTGTTGAGCAATGCTTTTT
TCCTATTTTCAAAATCCATGGCGCTTGGGTTCGAAGCATTGATGTAGACG
TTTTGGAGCTTGTTCTCACACTCAATGAGCCTCATGCCATCTTTAAACCA
ATCTTTGAGTGTTGCTAAAGCAGTGCGCATGATTATTTTTAATTTGCTAA
CTAGACAGGAAGAGGTGCTGTTGAGGTACTGCAGTTGCTTTCAATGCAAG
GGGCTTGACAGAAACTGAGAGCTAGGCCAAAAGGAGAGTCAATTTCAGAT
TCCCTTTGAAATTTCATATTACTTTGGCACCAAATTTTGGTCCCTCAGTC
ATCACTCCAGCCTTATCACAaatctcttccaggaccgcgccttcatcccc
caacgaatgagcctgaaaatccacacagtgttgaatttcagacccacact
taaaaaaacactaccaaggaccatccacaccaacaataagacttgatttt
ttcttgcatgccaaccacactattgcaatgtaatgagaataatagaaagt
taattgtaactcaaataagaaagataattaaaaacataaagcaacactta
cagacagcaaaGTggacgggagactgaagtcagtctgcgtgggctgagtt
ttggcccttcccgtggaaggaaattaaatatttagttgaaaaatagttgc
ggtgaaaaacatttgtaaaaaggtcgagatcgtaaaaactcaccctgaaa
ataaacccgacactgccaattattgttggctagaaggcgatgctaggcgg
gaggccaaactcagtatgtgtgttgagttttggtaggcttgtaagtattc
aactgaaaaaatgacaagtggtgattaaaacatgggtgaaatagGAAAAC
TATGCCTCCCATACAGAAGTtttttttcatcaaaactttgcttgataaac
aaaattgtggcttaagcaatgcataaaaaatccaattagtcacatgtaca
cccttgaaacctatggtaacctacctgtacactctgacattttaagagtg
tacaggcaggttactggtgtttttcatttttagtgtACACACTTGGGCTT
GTTGTTGCAGAGGATTACAATGATTCTTGATGGTCTTTGGTTGACAGGGG
ACAATTAACTGAGCCAAAATATCAAGAACATTGGTAGAAAGGATCTAATG
ATCCAATAGGACAAATAAACCACTTGATATGGTAGtgacataggacaaat
atctactctacaggagtactccaagagtacctgaaagatacccttaattc
cttaggagatgctggacatccccctaagatttgcagtcttgctaaatagc
aagaattgtctcattacccaaaaataccatttgggataaggtgctctgag
tcaggatatactgacacagaatccacatcacttcaagatacagaagagat
ccattgcttcaagatacagaagagctctctctgtgtcattagcactgaaa
tgtaccagttctacatggatctctacatagtctcgttttgccaaaatgaa
gcatgtttgcttcatcatggttcatcatgttggattgttaattcacaatg
tgatctaaattaactcacaaaattacaaagctgaaaagcccacatcaaga
tttttaatacttttcggcttaggtcactatcgatcgataacctactcgag
cgaattttttctggatcgcctgtccagctccacactgccttcaaccgtcc
gtcatcgtatcgacttacgccaagtcctgcttcgtcgcgtctgtcttccg
tcagtcgagccgctcaacgcccaggtgatcgctagtagagccatcgtcta
ttttgcgacggtaagtcgtagcgccacgtcagccctatgagatcccgccg
tgaagattcgtgagaagcgtgtcttgtttgagtgcgccccaccacgaagc
tcctacaagacccttttcttaggtacaagtctcagagcagccctctcaag
aatgtcctctgagaagatcgcgcccatcgggcttaaacaccaagaatgcg
agcgcggaaggggtggcgaaagctcccatccgtatgtgccagaccgggac
ccagtccaagaagccttggttcttaagcccgagtccctcaagtgcaccct
cacgaatgggtcagaaaccagagtcacggtttggtccggacacggtacca
tcgagcagttcatactgcgtgaacaaggcgtacagtaccgccaagaaaat
ggggttaattcccgcctgcaacgaggccgaaaaggcttatgactcgaaaa
aggccgcgtggaaggctgttctacgtgaactcgccgaagaccccctctca
aaaactgctaaggaagcgaagactgcagagtctctttccctaaaggccga
catgctcgccttgaaagcaaaaatgaccgactcggccctagaagtttttc
aactctatgccaacctcctcactgaggaggcacgtcagccctgggactta
attgtcaaggagcagacggagtcgatgccctttcatgacatcttcggagt
cgagaggaagaagtcactgggcaaaacgtccgagtcattcaggaggtgta
atttactccacctccagtcttgtttcgcacatgacgcaggcgaaaatttg
agattctatatctccaattgcctcaagaagcccaacaaggttaagatacg
ccagtttgttcaacgcgccatgcagttgaacaactatgtcgaagacctcc
catgcctgtactacagccctagtgctagtgcaatgacgcaacaggtcttt
gccttcacggattcagaactagcatgccatatcttacgcatgtgtccgtt
gaagtggcaggatcagtaccacttgctagagaaatgctatcccgaagggg
ttaagcctctattgctcatcctggagcgtattgaggtggcgcacccagtg
gatgagaagcagtcaactgcaaagcctgcaaaggcccaagcagcagacca
gccctccaagaagttctcgccaagcaggcgcattcccaggaagcccagca
agcaagcacgacggagtatactcgccgagaggaactgcgaagctgtgcaa
aagcatggggcgcacacaccacgcataacaccgcggagtgtcgccgctac
aacaaggacggaactcctacgctgggtactttcgagcacctgcacgaaag
tctcgcggaggacaaccgcgccaagaaatcctacgcacaggtcgtagcga
gaatggagaaactcgagaagtctctcaagaaagccaacaaaaaggcaaga
aacgccgccgccagtacgaaagtgacagcgattccgactcctcctgaagt
gatgggtcggtagtaccgggaaattcctgtatgtagtaagaaaattaaaa
ctagccatgagttagaaaattatactacccctggtccgattaaaactacc
agtaatcaaaaatttgaattaaatcaaaaaatttaattaaggattattcg
agtcccttgctagacgcaactttgaaaaatctcaaagacacttcgaatct
atccaccaatacccaagtagaaccaaactcagatttggaccctctaccca
aaacacagccaccacaaacacctagcccacagaactcagtagattcagtg
acagcagtgttagctgtgcaaaagttagcgaccggaagtcagtcctcgac
aaaactcaaacacttgtccaggagtcgcaaaaacaacttcttgagagtac
tattagacactggttctgatggtgacctcatgttccatgaaaaaggaacc
aacaaacgctttccctacttggctaggcaggtgtcaaagtcttggcacac
gtcgaatgggtgcttccaaaccaaaggaagaggcgaagtcacactaaaat
tcgtagactactccaacagcaaggaatacacagttcaacctgatgttgtc
gagtatgatggaaaaagatggcaaagccagcatttgacctaatcttaggt
gtaaaaacactaagtgagcttggaattgttctagattttcgaacaaagga
tattaccattgatgagatcatcttgccaatgagagacatcaacagtcttg
ctaccagctctaagattgaaaaagcttggtcagttaaccacagcatgatt
catgaaccacgtagtactgaggaagccactcagcgtgcagttcacatctt
agatgcaaaatatgaaaaagcagacctccaatcagttgttgacaccaact
gtcctcacctcagtttacaagatcaaaacaagttgttagagctcctccgt
aaatacgaggacctctttgatggtacactaggtgattggaacacagagcc
tgtctcctttgaattaaaggaaggtgccaaaccatatcatggcagagctt
acccagtacctcactcactcaaagagactctcatgaaagagctcaaaaga
ctgtgtgacctgggcgtactagagtggcagcccgcatctgaatgggcttc
accatcattcatagtaccaaaaagaccagactgtacgcttcctaagtgat
tttagagaagtaaacaaaagaatagttagaaaaccattcccgctacctaa
aattagtacagtcatgcaagagctagaaggattcacttttgcaactgccc
ttgatttaaacatgggctattataccattaggttggatccagatgcatcc
aaaatctgcaccattatatttccatggggtaaatactcttacctcaggtt
accaatgggtattgctggttctcctgacatttttcaatcaaaaatgacgg
aactaatggccacccttgagttcgtaagagcttacattgatgatctatta
tgcatcacaaagggaaccctggaagaccacctggctaaattggaattggt
cctctccagactgcaagatgcgaacttgaaagtcaatgctcgcaaatcaa
acttctgtgccatagaaacagaatatcttgggtacatactctcacgagat
ggtataaaaccacaacccaagaaggtacagtcgatacttgcactgacacc
gcccaaaaatgtcaaagacctccgtagattccttggcatggtccaatact
atcgagatctttgggcaagacgcagcgaaatgcttgccccacttacaagc
ctagtaggcgagtgtggtcacacctaaaagtccaaactcctcaaggttaa
aaagaaaccatggaaatggactgaggaacatcaaaaagcattcgatgatg
taaaggccactattgcaaaagatgtgtccttggcctaccctgattactca
aaagggtttgagatctatactgatggttccaagagacaacttggagccgt
cattactcagaacaaccggccaatagcttttttcagcagaaaactctctg
tctgtcagcaaaagtacagcgtaaccgaaattgaacttctagccattgtt
gaaacactcaaagagttcaaagggatgctgtggggccaacaaattgtagt
ctacacagaccacaagaacctcatgcaagatgcactcggattgacctgtg
acagggtttaccgctggcgtttactgctagaggaatatggtcctgaaatc
gtgtacatcaaaggaatccacaacacagttgcggatgcgatttcacgcct
tgactttggtccagcagtggacatcaaggaaaactggatgaccttcacaa
aatgctggtgttattacactatgcaatcagaagaggacccatccccagac
aaacactcagacctcatgaactttgtgtttgccaaccgcagcgaagagaa
tgcaatatatcccctgacagttcgggagattgccgcagctcaacacacgg
ataaaatgctggacaaactcagcctgcttgagaagtacaaacctcagctg
gtagaaaatgttcaagtactgtgcaaggatggcaagcttgtcatcccaca
ggaactccagcagcgagcagtacagtggtaccatcactacctgcagcatc
cggggactaccgtctcgaagagactcttcgcgctgcgatgtattggaaag
gtttgcgacgctctgttcgcacctttgtcaaaaattgtcataaatgccaa
gtcaacaaacgacgccaacgtaagtatggtaaattacctacaaaattggt
tgtttccaacccctgggaagtactctgtgtggacctaataggaccataca
ctctcaagggcaaggacggcactgaaattgactttatgtgtgtcacaatg
atagatccagcaaccagttggttcgagattgtggaactaccggtaacaga
agtgacttctgttgctcccacgggtaaaagggccgcaagggtactaacac
acataataaacctaaggaagcttactttgataaatcatcagcacaggtag
gctccttagttaacaagatctggtttagccgttacccacgttgtcaagta
atcatttacgacaatggaagcgagttcaagctcaatttgaaaccttatgt
gattcatacggtatcaagcgtaagccaaccagcatcaagaaccctcaagc
aaagcgcaatactagaacggatgcatcaagtaatcatgacaatgctccgt
accactgaattagacatggccaatacagtgacacctagtgacatcgcaga
cttcctcacagatgctgcatgggccgttcgctccacataccacacagtac
tcaaagcctctccaggtgcagcaatatttggtagggacatgctgtttgac
attcccttcctggctgactggaacaaaataggagatcacaggcaacgcca
aaccgatcgcaataccgaacgtgaaaacaactctcgcgtcgattgggatt
acaaggttggtgacaaagtacttcttcgtaaagaaggtatcctccgcaaa
tctgaaagcaaataccataaagatccttggactatatctacagtccatac
gaatggtacaatcagggttcaccgcggaacaaaatcagagcgattgaata
ttaggagagtaacaccatactttgacactgcagacacttaaaaataaata
tactgtcagttaatcactctaaactcctccctccactaacacttacgctt
acaacctttacttcgtagtcactacaaagtaggaacgtcttgtcatgtac
aagtgtcttccattacaacaaagcctgatgtttttcctttcaatgaaaag
gtttttttacacaactcacctgattctccattcgtgggggcgagtgacat
aggccaaatatctactctacaggagtactccaagagtacctgaaagatac
ccttaattccttaggagatgctggacatcccctaagatttgcagtcttgc
taaatagcaagaattgtctcattacccaaaaataccatttgggataaggt
gctctgagtcaggatatactgacacagaatccacatcacttcaagataca
gaagagatccattgcttcaagatacagaagagctctctctgtgtcattag
cactgaaatgtaccagttctacatggatctctacatagtcttgttttgcc
aaaatgaagcatgtttgcttcatcatggttcatcatgttggattgttaat
tcacaatgtgatctaaattaactcacaaaattacaaagctgaaaagccca
catcaagattttttaatacttttcggcttaggtcaGGTAGTGAAAAACAT
TTGTAAATGTTTAATAAATTAGAAAAAACTCAGTTGTGATAGATGCTGCT
AAAATTTGGGGCCAGCTGGTGATGAGGTGTCACTATGATCAAGTTCTTAT
TTTATTCACCATTCTAGagctatagggctcaacaggcaggctataattgc
aaatagcccttgaatttttctgcactaaaaactaatatagtcgtttatca
ctgcacttccatccaggctaatatcATTGCACTATATATTTTTTATTGCC
AAAAATTTCGACACTCTTGTGTGGATGCTAGCTTCTACGTTTGTCTGGGT
TCTTCTAACTTTTAGTAATTGGCAATAGTACACAACTGCCATTGGAAACA
GAGTGGAGGGGAAGTTTCAGAGCTTGAAGACATTGATGAGTATTTTAACT
AATTTAGATCTATGTGTTTTGTTGTGTTCGTTGATTGTTCAGCTGTCCGT
GTTGCTTGTTGTGTTGTATATGTTGATTGTTGTGTTGCTCCTTTTGTTTT
TGTGGTGTGTTTGTTGAGTGATATGTGTTGTTATTGTTTCATTGATATAT
TGTTCTGGTGGTGCTTTTTGCCTGTTTTAGTTTATTGGTTGAGGTTATGC
ATTTTAGTGTTTGTGTCTTAATGGTTGATTGCCATGTAGTGTTTGTTAAT
TGTGTTGTTTGTATTATGTTTGTTCATGGTTGTGTGATGTGTTTTGTTGC
TACCTTTTCAATTTCATCATTGTTGATGATATGTGTTTATTCTTTAATTG
GTGGCTTTTCTGTTGAAGTCAACTATTCAACTGTTGATTATTGTGTTATC
ATTTATGTTGCTGTTGTTACCATTTTGTTTTTGTGACCCTGTTTGTGTGG
TTCCTAGCATTACCTTTCTGTGGTTGTTTCTTGTCATAGACATAGTTGGT
GTTGTGAACCAGCTGTTGTTAATGTCAATTTGATCTGCCATTGTTGTCGC
ATCATGATGTGCAGTTGTTGTTGTACATGTTGCATTGCACTGGTCTCTTG
TGTAGTGTCTCTTGTACTTTGTTGACAATATGATTGCTGGTTTCATCATT
AACATAGCTAGAAGGTAATGTCATGACCATGATGGTGCTGTCATCCTCAG
AAAGCAAGCAAATTGCATTGTGATGGGTACATGGCTTAGTTGTTGATAGT
TAATTCCAGTTCCATGTGGTGTTGTTAATTTTTGTTGCAGACATGGCACT
GGTGGTGCAGCAAGGGTTGATAGATTCTGCACATACAAATTGTGGTGGAA
AGACAATAGCCCAAACTGTTTTAGGTAGAAGAGTCTGTTTTTTATAAAGA
TGACTCCAATAAACCACTCCAGCAAAAAATGGGCTAGAAATGACAGTGCC
GTATGATGGCAAAGGCAACAATAGCCAAATTTGGCAATTTTTGGGTTCTG
AGCATGAAAAATGCATTTAGTTCATGATTTCACCCTGTCGCAGGCAATTT
GTATTAGACTGAGGGTATGATGAACTGATGCAAAAGTGAAGAACTTTTTG
CAGGTCATTTTTTAAGGCATGGTGTCCTGCGCATATCATTATGGCACAAT
GTGAAATGGGTTACTTTGCCGGCTGATCTCTTCACTTACAAGTAATCAAC
TCTTATCTTGTCCATTGACTAATTTAGGTGCTTAGTCATTTTGTTTACTA
ATTTTGAATGCTTCACTGACCGACTAACCCATTAATTCCTTTTTTGTATC
CTGTTGCTGAGATCAAGAAAAATTGGGGTTACAGTAGTGGTTGCCATTTG
CCCCTTGTAACAATATTTTTATAGCTGCATTGGGGTGAGTGAAGACAACA
CATATTTTTATTGATGGGGTGATGAATTTTTGTCAATTTGACCAACTTGG
AGTTGGTGTCATTCTTTCTACATGAGAACTCATTAAAATATAATAATGGC
ATATCAgcaagacaggcaactttgctgaaaattggtcaactatcaacaaa
gtattgaccctatcaaccattattgaggggattgaaaatgtcactactat
cagctacacagtcaatagtaccaacccagtcaacaaaaagttgatagaag
gttgatctattgaatttttcattgacatgacaactgggtgagttgatgct
atcgctgtctggtatggaccaactatcgaccacattagataggtagtctt
agttagtacataccaactatccaatagtgtcaacgttttggtcatgtcaa
caatagtatcaatacatgtcaaccaagacgtcaatataatgtcaacatat
tgactctagctgctgacgtactgtcctatcaacaaaaaaacaaaactatt
gaccaactattgaccaatcacccaaaagatggtaaagttgcctgtcttgc
AAGTGTCACTACACAGATTGCATGCAATAATCTGTGAACAATAGCTTTTC
ATAAGGTAAGATTATACAAGGTTCTGATATTTTTATGTTTTCCTTATCTA
AGAGGTAAAAGATGTGCAGTCTCTTATTGTTTTATTGCCCCATTTACCAA
CCAATAAATGTGACTATGGTCACATTAGACATActaggttgcaaattacc
cagtaattccccagtgatttggggttccctggtcatattgcttttttgaa
ggaaggtggttcttgtcaccatcaaattactgcctcactaaaaatcaatt
aagcattggggttagggaaatcaatgagactcatactaccgaattcctgg
ggaatgtattgtaattattgggaaatcaccatgattactgtgacagtaat
attttggggggtttggtaacagtaacaaaaaagtaatttgcaacctagTA
GACATAGTCAATGGAATTGAAGCAACATGTTTCCCCAGCCATTGCAACAA
AGCTCCTATCATCATGGACCATGCTGACCACCTACCAAACTAGGCAGCTG
GTTGGGGAATTTAGGTTCGAATAGCAGTACAAAATACCACCTGTCCTAGG
GATTTGTGACAAACATCATCCATATCAGTGCTATAGAGCTGAATGTCCTT
CAATTGTCCTCTAATGGTGCTTCACTATACTCTAATAGACAGACAATGTG
TATGAAGTGGACTGAATTTGAATGACAGTCCAAACTTCTACAGTGAATTA
ACATGAACAACAAGGTAACTACAACTCAACTGCAAGTTAACTGCAAATCA
ACTACAATTGAATGAAAGCAGGTACTTTTTTGTTATTTTGTAGTCAATTT
TAGTTTTCAGTTTCTGTACAGAGCTAACACAGTTTAGTCACTTTGGTCCC
TTTCATTGTGTTGCTGTCAAAAATGTTCTAAACCATGCtatggcactcca
tacaatcccatgaccaccagcatggactgttttcggtgtctatcaatttt
tgtggacattcgagtccattgtgaacacaaagtggtctctgggaaaactt
tgctgtaagtcgtcaagtatgagatgaataaagtcagaaaacctatctag
agtagcaccccctgccacccaacagtcatatcagcgttgcccaacattga
tgttaaaagactgaccttctccccgacaccatatacacacaagtcagaac
atcacagaacccttaatgcatatccgtgattccattggtgtgctcaagtt
ttaatgtgaacgtgttgatatcagtaagattaatagtatcacatccacca
taccctgcagatgttgtgcatgccagtacatgtgtctaatcatcaggttt
gtaggtgaatatgctatttctgttgttgtagacgctcgtttccattgtag
acctaagaacacctttgcatggtcgatctgtacgttagaatatacatcaa
gagttaggttggcattgtgaagatattctgcacatgtggcttttgagatg
atagtccaaaggagagccaagcattgcaatggcctactaagattttttgc
actctgcaaagtgttccctctgggatgccttggaaaacattcctttgctt
acatattgcataatccattggttgcattgtgagatgtgaggaaATGACCT
AGCAGCTCTGATGGCATTGAGTTCCTGAGACCCTAGGCAGATATTCTGAT
TATGTACCATGATGTGGAGATGCATTGAGGTTGGTCTATTTATAATTTTT
GTAAAAATgataattgtaatatcatgggatgatggaaactattccattat
gtcttcctcaaaaatagtttccgttctcaactaaggcttatttcttggaa
atagctgtattgataaggctatttccaaaaaagaagcttctctgaaaaat
aagactattgccgagaaataagcctataaccaaaagctgcatgaacgtct
gctattcctatgtgagcaagccttgtatttacaaaaaataagccttctcc
aagaaaaaagactatcaccgagaaatgagactgtttctaatattcaaaaa
tagtcttatttctcggcaacagtcttattgttgaaaattTATGAATGAAT
AAATTTTGTAATgaggttgagggaaactagcaattaaattaaaataaaac
tacaggaaatttaaactatctgtcaaatcatattatgttaacattaaaac
actactttgtagtcaacactaaaaagtgggtccccatttttaattgatag
ctgtacaagaacagcaactgcacggaaaacatatccatgctgtgttggat
catgtcgatatacttggtcaagaattcggaaactcttgagacgagcattc
acagtctcgtgccgcccctgcaccctcttctgcagagcatcggcctcctc
cgaacaacgagtcaacaccgcacaaggcacttttgttacgtatggactct
ctgccttgtacccgtcatcagcctccacacgccgccaagattgagttcct
taattagtccatcacgaaaaatgtttatgtctggccaattcttacatgga
tatggcccattcagccatttaatatccccagacagaatgcccaaagccac
ctcataccgcaatgcagactttcccttgaacttgtaggaggcaaaaagac
gacccttctgttgaatcctacagtccgtgcagtcgacacttagatgagtg
tcgtgcttcttgttgagtatcctgtcttcaaagtaatctggaaaagacaa
gtcagaagcatgattttaatggaaaaaagacaacaaacaaacttaccaca
gcactctcaaggtcggagagtgcgtagatcactggccagatgtgctttcg
ccaggtcttggggtcaacagcacccttttcagatgcagctgcagagcatc
cttcctctgtccgtgggtagcactttaagaagtacattgcccacaacagg
tggctgatctcaacgccatcaggcaagagatcgaactcgttgagcagtgt
ccatacattgatggccactgcaacacctgttctgaaaaactcacggaagc
gccgatcctctgtgcgatctgcagccaatttttggccagtacgacgctga
acatcctttgtgaggcggtagaagtcttcgacagttgagagggcacgctg
cctctttgcctgtggaagttcgttcattgtcgtcaactcaagaaagagag
agcagTGATCAATTGAACAGTGTTGTCCGTACGATAATGTTTTGTTGTGT
GGTGGCAGTGGCTGACTCTCTATGCAGAGAGACGGTGGTATCGTATGATG
TTTGCACGCACAAAAATGATGATTGTGCTATGGGTCTATGGTAGGGACTG
TATGTTTTACTGTGTGTAGTTATTTTGGTCATTCGCATGAATCAAGTCAT
GCCGAAGTTATATATATATatattaaaacatgaatatttatatttgcatt
accgtgaaacaaaaggcctaatactcatttttagagaaatgaaataagcc
ttttccgagagataagacaatcgccgagaaatagaactataaccgagact
cggttatagtcttatttctcggcgatgtcttattctcggaaaaaggctta
tttggaaataagaagcatgtctacataggaatagtaattgttgacgtagc
tctcgggaatagtgttattcctcgggaatagcgttattcctcgggaatag
gcttatacgtcggaaatagtcctatttatagtgctatttcgagatataat
acgtttccgaaaataagactatttcaaagccacgacttactttcaaaatg
tacgttaccgtatgaaacagttactcgtaacttcctattaacacactcaa
gacaagaacttctgccagaaaacaccataaTTCAAGCCAACTCGTCGGCA
CACAAAGatggccccgtcgcgcactaagaagtggagcacggaactaaagg
caggcttccgacaacgaatcctcaacaaagaaatcaacccggaacgcacg
gacaaggcctacatcaaaactatccgaaagcatttctatcccaatcgccc
atacgaaactttcgtaaaattggaactcatcggtcgcagagtatcgtgtg
gggaaagcacaagatctctacaacaaaggtaagatctgacgcgatgactg
tgattaacttctgcttttaaatctgtgaaactcaccttattcttgaagtt
aacgaggccatcgaggaagattcatacaggagctcggaagacagcgattt
tgacgaggaagaatctgacggtgattccgttgatttgtcgattttctcga
ggaaggcgaggaagatctacaagcactcaaggaagaggccaaacaagaca
tgtcctccaagaaagcagctactcgtcgttccaccaacaaaagagcccca
agaaggactctgttgatgatgtcatcgaacacgcttgagaacactgccct
tactgcaagtgccaactactcttgcacctatactttcccatggagcaggc
acagggagaaggatggggtgaaggacattgtgcaccttgagttccaagtg
tgtaacctccccacaacttacctaaggcttgcaaaagtcttgccaggtgg
gatgaagtttgcaacctgtatggctgccccccagtggttttttgaggagg
gctatctccgcactgtgatgggggctgattggagtgaagaccatgcgcgt
gtccaatcacgcagtgaaatggtcattcagcccattcgcatgcgtacttc
tggtttggagcgttgggttatggggaagcacaggttattaacctcccatt
caagtgcattgagggtgatgtagttccccactggggaaattggtgcactg
ctggagtagaagatatcaacatgaatgatggtatggtggaccaagtgcac
atgcaattccagcgcaccatgagctttagcgtcttgtgagagtcttgcat
gacaaccgtgagagcttggaggccaggcaagcaactgtttttggttatgc
gtttgagaagcgcctagaGATTTTATGTTAATGTTTGATTGTTGTATCCA
AATAGTCGGTATCTAAGATTTATTGCACTTTTAGTTTCTATTTTTATATC
TAATGTCATAATAGTGCTATGAGAAAACATTATGAATAGCTCAGTTCCCT
CAACCTCATTTATTATGTCACGCGAGATTACGGGATGTAACGGTAGTCTT
GGGTAGTTCAGTCCAATAGAGTCCATCTACCCCACCAACACATCGTTATT
TTTATTTGATTTCAATATAAAACTCATGAGAGTTAAAGGTAAGATGTTAT
TGAGTCATTCTCACGAcgtaatgttactataaataataccacggttgtca
tctgcacgagttttctttactatttttggtaCATCCCTCAACTAAAAGGC
GAGGACttaaggtgacggtgtcgcttatttttggcatttttggcgcgagc
acgcgaaattctcgacatctcatcatcccgcccaaaccattttacgaccg
caccatggtaaaaagccgctcatgatcgatcatatctcaaaaccacacgt
gccaataagattccgagttcacccgtctgtcccccttgacgtgccccatc
atccaccacaaaccgtccttcactaagtatcttcgttttgttctgtgaca
cttcacgcacagcacaattccacacacgcagattgtcaacccccgtctct
gcctagcaaaacagcacttctcttcaccgaaaatcaactccatattagca
aatcttcgacattattgcaagtactctcctatcctccatcgcctactcta
caaaacaaagcaaattgaccaaattcttggtgtattgctgataaacctag
tttagcttatcatgagttcaatcaaactggaaaagatgttatgaagtaca
ttttgatactcaacaatcaaacaccacgtgagaataacatgtattggatc
accattgaagagatgcgcgataggcttgtccactgtggagtggataaagc
tcttacgacgaatatgattggagagtcagtgaaaaagtcaacagaggcga
gtctttcttgacgaggcgcaatgatggtaaaactccgtattatcgtccgg
ccatctattcaaatgaaagcgggactcccagtgatcaacgaattattcat
aaaggatcaaaacgtcttcctatcacaccacaacgagactacttcaaatt
aaccgaacaaacatcaaatatgttggcgacggtaaatcaagcacttgtac
aatttgataatgattctcattcgcaatacaaagtccaggcagcggctttt
acgcaatcaacaaaacactgcagctctaactattcaatctgcagttagag
aatggcaaactcagttgagagcggaatactgggagtggcgatgccgacaa
cgtacaaagatttcacatgacattgcaaatgacaaatgcaattcaatcaa
caacgagtgattccattggacttgttgactttgaacaatgttgtagcgat
gatgagtcaatttatgaggatgactgttgcgaagatgataatgacaaact
cggtgattgttatgaatttcatcccaatttggaaccagcagatttctctc
acatagtagacgatggttatggtatttttaatttgcgcatgatgactgag
ttcattacaaatctaacccgacacgctgctcaatgctctgcacctcttga
gatcacatcgatggacaaacgttatggcgccgaatcgatcaatactggac
gtgctgtcgctgtaaggagcgctttcgattgagaaactgcaagtggatta
gaagtgtagtacaaagaggtaagggttggtcaaggctacaacctgctctt
aatcttgagttggcaatgggagcgagagtcaacggcataaatcatgagaa
gctcattggctttctacaaggttcagttggtataaaaaccatgtcccgcg
gaatcaaaagcatattgacttaaaaatccgttgtgcaatttcacagttgt
atgaaaagaggcaagaggagaatctcaaggagcacgttgaagcttgtcag
caattgcgcggattatgaaccaatatacttcctctacaatggtgaatggt
gtcaggcaacaccgggtccagcagcaatggatggttgtggagtgcagcgg
tgttatgatcacaaagtaaagagcagtgaaactgctttaattgtacagag
tggtgtcgtccgtgtcccaattgcattagtacattcgcaggtgagtgccg
cttcatttatgctttgtatttgatttacatcgacacagattaacatttgc
actacttcttttcaaagaataaatgtatccgttgtactttaacattaaac
agacagatagaagagtgggaggcacaaggaaatgaattcactgttgagga
cctacacagattcgctttaaatcatgaagggatttgttatcgaaaatcta
actattcctctgcgggtgccaaagaattcgaaggtatcaaggctgcacaa
aatctcctcctagacagtgatggcaagccacgagatgcctcaacttgtgt
atttatcaatcaagttgttgcagataacgacacttcaggaccgaataact
tcatcggtaagcaacacgagattttaggatctgttgtcgacaacaaggcc
gaacactttccagacataggtcacaccgtgaagaataatagcaacgagat
gtacaaactccgagacaaagacacgtccttccgtggaaagaactgtctct
caaaccaacaaataaggagtatttcttcggacatcaccaaggctgttaaa
gagtacagcaatcacgttggatcgtcgataaacTTCTTCCTCCCTtggaa
gaagactcaagatcaatacagaagaatcaatcgatctaagaggacaagac
gctgatctgtctgaggagggtattattgttccgaaaaatccttaacaaga
ggttcaacgccaaaacaattgataagaaagccaagtaggaagtagaatca
tagtgcaagagatttggtatagcaactatgggaaagaccaacagagttca
aggccactggcatggatgatggtccccgaagaacagattcaagccactgg
catgggatgatggtctcatgtctgaagaattatacaaccccaggggtaaa
aagcacaagccaaataattatggatggtcagttggtgattcatctagttt
attgatatatagaagagatgtataattgcaacaattaaattctagaattt
aaagaactctttttcttacttcttccgcttgcgattacctttgtatggta
gatcatcggggttgggccatttcttccggatagcatactcgagacaaagt
ggaagatgctcgacctttcctttcccaactatgcaataaacatttgttgc
ataccaccaatacaccatattgcgtttgtgggtgttgctcatgtctgcca
aatcatctgtggcgaagtagcaatcggccttgattgtttccaagttcaaa
ttgttgatagggaaggcatcacaaacacaggcaatgaaagcgaagcccat
tcaacgcacatagccgattgtccttggtgcaacatggtttgtcgtgtatt
cgtggatctaccacataataatcctcttcggtggctgactcttgcaatgt
ttgcatttgattgcatgccaacatttccgtctgtacctccgaatcttcga
aatgacacttaccaactcgtgatagctggtgtatgaagagcatgggcatg
cgcggagaactctcattgattcgtaacgcaagcgggtgaaaacatccaac
cgaatcatgtcacccctctccaacgagcgtcctacctcaacaagagttct
gttgagtcgtgcatgaatcttctggccatcaccatcgacgagtttcaagt
cagtaaacttgagagactgcggagtgctcgcaaaattgctttcgtcagtc
ttatggaaggttttgatgacaagaaccgataaaattggattgttgcatgc
ctcgttgtcgttagttgtgttggctatcgactcgacataccctttcgtca
acaccaaatttctatctgatggaggcaaaggcatagttgttgtgtcgtct
ccatccacataatgttttggaaaacgtgacacaatactcacaaaatcacg
gaggtatttcaaacgtttggatcgatagacctctgggttatccttgatga
aatcaagaaagtgagcgaattcttggttaagtttctccttcttcgccttc
gtctctttttctcttctgttttcttgccctgacttttcacatcaataagc
aaatgaaaacttttaaacaaatcttgaactgaaaggattaatgcatgata
tacggacgtacctgcttcttttcatcttgtccagtgggagatgatgatga
tgacatattcccagttgtatcgaacttgatgagaatttggtcaatttgct
ttgttttgtagagtaggcgatggaggataggagagtacttgcaataatgt
cgaagaattgctaatatggagttgattttcggtgaagagaagtgctgttt
ttgctaggcagagacgggggttgacaatctgcgtgcgtggaattgtgctg
tgcgtgaagtgtcacagcacaaaaacgaagatacttagtgaaggacggtt
tgtggtggatgatggggcacgtcaagggggacagacggatgaactcggaa
tcttattggcacgtgtggttttgagatatgatcgatcatgtggagcggct
tttttaccatggtgcggtcgtgtaaaatggtttgggcgggacgatgagat
gtcgagaatttcgcgtgctcgcgccaaaaaaatgccaaaaaaataagcga
caccgtcgccttaaAGGATTCGATGTGAATTCATTCACGATGAACAAGAG
GATGCCTATCCGAATAGCCTAGAGCAATATCCCTCTCTGTGTAAAAAATG
ATTTCTGCGCAAGAGCCAAGGCCACCCGTTGAAACCGCCCACCCCCAGAC
AATTTTTTTGATATATTATAGGCCGATTGCTGCATAtcccagtactttga
aattctgccgtttcggcagaatttggttttgtgctatatcgtaaaaattg
aaattctgccggccggcagaatttcattttgtactaattcctgtgcgatt
attttctaaccttagtaacaaaacatcggcatgggcgacaattgcttcca
acctttcctcacatgacacagcgacatttgcctaacctccacatggcagt
cagttcattccaactctttcgtagtgtacacccatgaaaatactcaaact
acatgaagacaatacatctagctgtcaagtaatccagcgaataattgcct
cgccatggtccaccctttgtcaacagttgtaccccaacaggaggatgtta
gtccttccgctgtacataggctaacaacaagtgaaactgctgctggagga
ggctcatcttacggtgtgagtggaagaggggttcgaatgcctggtagagg
cagagtgggtcggcctgctggaaggggtagaggaggacgaatggtaggcc
gaggtacaggcagaggaagaggaggagatgcaaatcctttgatcaaggaa
cttcctgcaagtataaggtcttgtgttgaggatggtggttggatccttct
tcagaagccgaacatgtctaagtgtcaaatcatttcggaatctgaatatg
cagagcagtatgcatcacagagatttagagagacatatttcaacatggca
gacagtgtatcgaagtactgcgttcgccacggaatcgataatcatgatgc
agctgtgttcactgtgctgctttcaaatactgctgtagagaaaattcgga
tgcatacaacacagcaacttgtcaaaaatggacatcacgccgtagccacc
atctcagagatgcaccaattctttgggacaatgttcattagaagcagatt
tcgagtttcaaatgatctgttcttcgactcattcggtgttatagttgaat
cgaaatacaatgttacgctaatgaaaaaagaccgttacattgctatcctc
aagtgtctcaggggctatgaagttgcggggagatgtggtgatgatgatac
cgaaggcacttggtttcagaaaaagaatcgtctgagaaaattagcagagt
tagaaaaagtcatgttccaaccgacattggacattgttatgaacaggaaa
tgtggtgaagtagtcctcgacgatgagctaattggttcccgtgcacgtga
tgtgaaccaggcaagacaaacacacagtctaaggaaagcgggcaaggatg
gagtagttgccgattgttttgcttgcgcccatactggaattatgcttggg
atgaggttacgtgtcgttggcgagacagatcagagtaatgtcttagagtt
gtgcaaacgtcttccggttctttcgtcgcaaaatcacgatgtacgtctaa
aaatggatcgtggtttcggaggaaagaaaaacgtgaccacagttggtgtt
ctcgggtactccatgagtaccattgcgccagaaataggatcgaaaactcc
ttttatctacccagatgttgcgcaggattacatcacaaagttaaggaatg
caaatgatccgaatgtggatgcaaaaatagctttgtttaaggaatttgtt
ttggacggatcaaaatacggaggagctcaagtcagcattgcgaaaaccga
ttggcagctaagagagagtggaaattcaacctgcaccatttatgcatatg
ggatcagggacatttataacaaaaagactccgtcaaacatctacgtttct
tcaacactgatcgtgacgtcaacttaagcactgccaatgtctgggtggca
atggaaaagaatgtgtccatagatggaagctatctattttctgctaggcg
tccctccatcaataggaccattgcagagtcaaagctacgagagagttgtg
agccatataccatcacacagcgcactggtgattggttcattggaagggaa
atgcgattcaccggtaccgttggttcatctttcaatgatggcgatggtta
tgaatcagatgatgacgattggaaagtctccatgttagataaatgcatag
attcttggtttggtagacatgcctctagtgatgttatgaggcaggggact
gaaaacgagaactatgtattgcagcgcttgacatgtgagaaatggatttc
tgatatcttcgaggtgggaatgctacagtcaaaacgtggtggtggctggc
ttgctgtttctccggatgcgattgcagttgggacaatttcgtcaacagat
ggttgttttgtcgaagacgacagcgtagtcatgttcgtggaaattaaaac
aagacaaagccccactacaatagaacagactcgcacagcgaaggatcgcc
atggcgctattgtgtactgttcttacgggagtgacacattcaaagattgt
gtttttagcgagaacaggaaacagttgcttcatcaggcaatggttactgg
tttgacgtatggagtgtatgtatctgcaatcctagttgatggagagtctg
aaatctgccagctggtcatcgttagattctccgacgaagagagagatgga
cattttgaacgtgtcaacagcatcggtcgacgattgttgggttggctgta
ccacgaccaatcactggatcgaggttacttgagagatgacgacttccctg
actggctcactgatgaacaaaaaggtgtgtttcagagtcggtaccccatg
tggtgtgcgctttacaataagataagaaccagaggagtggtcaatgatgg
cAGTGTAACGGATAGTGAGAATGCACCCACAAGTGATGATTCCTTCCAAC
CGATGAAACCGGTATCGAtattgaagcactaccaacaataccagtacaac
aaatcgaaatggggtcttgataaaaataccgagttcaacgaacgggtatt
gtgtcttggaatgcaactctgtgttgagagcctttatatcctacgaatgg
ttaatgcgttggctatcacgacgtggcgaCACTCCCAGTCCAAAGTAGTC
AAGTGCTTTGTGCTTGAATATGCACAGAAGAACAATGAAGAAATGCCGTC
Gatggagcagatacgcaaaaagttaaataatgtgacaaattctatagacg
actgggtgatcggatttggtgcagatctactgaagtatgctgtgtcgcat
aggtttactgctgcaatctcctctattcgcacagcgccgcttgaatctcg
acaagactatgacctaattgactacattgacaaggaggcacagaagggaa
aatggcctatcacttacgatcgtctaaaacgcttctcaaatgacgagcgg
ctacaaggaataaggaaaagcaatagtcgagcattgcatcataatcctgt
tcgtctagcaaaatcaaaagggggaaaagttgctcgactcaattgtgcct
tatgctcgaagacgaaaggtggtcggcgacagacaaggtggcaatgtggc
acttgtgaggttccactgtgttgttcaacgtttgatgcaaatgacgacga
aggcgtgtccaaaatcatgttataaattgtggcacgaagctgacaatttg
ttggtagagcatgaaaaacaacatgcattaatgtgcacctcaaaacagat
gaaaaagcgaaaaagaacaggtgacgatgacaacgatggttggcaagact
ttgatgctgatatcaatttcaatgatggtgcgaatgaaagtatggcagaa
gtggacggtgcgtggagtctgaatggacttgacaatgaagcattacctcc
tttgcctgaaatcgaagttaataccaatggaaacattgtagtggacacat
tggctgataccaaagttgatacgaatgaaaacattggagatggcacaata
gtttgaatctaggtaaaACTGAGCTCACAGTCAGTTAATCGGAATGAATG
TGTACTTTAAAGAAATTAAGTGTTAACGACAAATATTAATTACATAATAT
CAAAATCAAAAGTATTTGGTCATTTCAACATAATTAACCTAAACTCATGA
ATAATCTGATTAGATGAACAACTGCGTTTAGAATAAAGAaacgaataatt
cactacaactaccaatcaagcaaaccatacacataagaagtaccgacgag
acaaccacccctaccgacaccgccaccaaaatttggcttcaaacaaaaca
acattttgttttctaaactttctttcccatgtcgaaagtgatcataatgc
attcctaccggatatgccaccatgctgtaatgattgaagctgttgaagca
gcaaagaaaattatacatagcctcatcgggatgcgaatttttgaatacgg
tccttgcactttccaaactcgcaagctcaaacttcaacggaccagtagca
acaggattcttgttacagtcttgaaagtaattattcagactaacaatgac
agaaactgaaaatgccttcaggtaaatcatttcggcaattggaggaaaca
tggaaatgcaggagtttggcatatcaaaggatccacccggcttaggagga
caataactccacttgacgaacttgttctcagaggctagggtagctttggc
gtagcaaaataaataccggtcttctgctcgtatgatcacacacccgtgtg
caaaacgtggtaagaccgcttcgtgatgacacaaaaaccgcaataaatcc
ttgtcagtctcgtgactgactttccctgaggatccacatgtccttcttat
ctcaaaccctcttttgcctgctaaagacctaacatgattgtaaatatcgg
ctgcaaacgcatcacgttgagttttggtgtagacgtcattgcaaagcatg
ccactgggacggagaagtagtagcttcggtgctttggcgtcatcctccaa
cgtaaactctccgagaattatagtgacattgcaatcagaactgaaaaccc
gaaaaaggaagaaagaaagagatggaacagtgttaaatgaatagaataaa
tgcaaagcatcataaataaacagacacaacatacgctatatcgctttgtc
caaatatctgtagatcagtgatgaactccgggtcaaagtcagtatcacct
ttccagttttggaattctgaacactttttcacttgtttaacgaagaagac
atcaactacaacattcatagttttattgagatcttctggcgatctgactt
tgagcacgacacgctccttgtcacttgtgattggtcgaaggatttttttt
gtcaagtcagcataatcttgaattgtcttggcgttcttgtcagagataac
tccatgcatgattgccttggtgctatcttcggatgattctgccaaggcca
tatgatggcaattgaagtgatgattcgtcgcatcacccttcaccaatata
ccaaatggtggaaataccaaagcaccttgaaagttattcatgctgtatct
tggtcttcggacttctttcgactcttgttaagcagtccaagtatttcaaa
tgtgttggctggtttcatggatgctggtggagcatcatcttgaaagtaag
cagaaaggaagcttacggtagaagaatcgttattcttctggttcttgata
actctgcgacacttcttgctggcagattcattatttagaaaaacaaaatc
agaatcagaaggatcttcctttgagacctcaggagcccggggaggagtaa
caaaggtacccttggtacaggatggaatggattgcttaaaagaacagcaa
aatccaaagtctacttgtggataatcagttgtattcaatgctgccgccat
tgacttgagggccgagaacgagggatcgtcgggcgggaattccttgttgc
ttgttgcaagaacctggattagacctctggcacagaaattgcatacttcg
aactacaattctgacatttgacataggttacgtcagtgggggaccttggc
ggtgtacctgcgagaaccttgcgtgcagatggctgttgcaccgtgtcagg
agagcaacaaatgcaaccctctgaccacatgttgcgtaacaactaaatgt
agcaaccaccccagaactgcgcctgatctgaatcaacgtctgcaaagggc
gttcagagggtgggtgctacaagaagaaggtacaaacagtgggaggtgat
tgcaagagctactctctgatgactaaagtaaagtgggtcaagacaaacaa
aggaaacaaaggactatatcacagtttggaatgaaaataaattttcaaag
gtgattactagtcagttgttaaatatctctaatgatatcttttagttgta
agtacagaaatggtaatgaaggagatggtcgttagttagggacatgggac
gacagagttcaatttgcaattgaactctgtcgttgagcaaaagagaaact
atgtgaaatatcccactcacctgattggtgtatttcacatagtgaTTGTG
AGAGTtttaaagaaaacgtaatgaaggtaacgagtacggtcattagttca
taggcaaatgatctccatcttggagacaaaaagaaaccacggaaagacaa
aattatccaactcacctgatACGTTATATGCAATTCGAAGTTATGAATTG
AACGTGAACGACGAGTGGATCATTAGCGACGAACCCTTAATAGATGAAGG
GATCTTCGGAATCGATCGTTCTTGTTTGATCGGTGAAAAAAATTGATCAC
GATCGATCACGATCGTTTGGAATTTACGATGGTCTCGGTCGAAGATGGAA
GTGATCGTTCTCTAAGAGACGATCGTTGCGATGAAACCGAGCGCTGATGA
TGGTATGAGCGCGACCCTAGCGTTTGTAACGGTAGATACGATTTAACCGA
TCGACTGCGATGTAGCGATGGTTTCGCGGTAGCGATGGTTTCGCGATTGT
TTCAGGACAATCGCTGTCACGTGCGTTGAAAAGAGATGTTGCGATGAAGA
CCTGGAGGTAGGGGTGCGGTGGGTGTGGTATGAGCATGAGAGCGTGAGTG
AGAGAGGTGAGTGCCATAAAAAAAATTCTACATACTACTCACATACTGCT
GCTGACCAGTGGTATGTAAGTAGTATTAGATTTCggaatcaaacagtgtg
gcttaataaaaaaaaacgttggcattagtttaatttctttttttttggca
cagagggtcgaactccttttggagataatgttgctacaacctctgggccc
aagggattttttttcaatttttacataggaatcgtccaccaaattctgcc
ggggcggcagaatttcgaaagcctcgtagaaatataccaccgctacgtga
aattctgccgtatcggcagaatttcaaaagtactgggatatgtctgttca
ctgagtacttaccttaggtaagatactatgttatcgtacacaattgtgtt
actaaaaaagcagatagcgtagataatatcatgtaatagaccatggcgct
tcgcggccatttttcccagttcgttaaaactagcccccaccaccttacaa
aaAGCCTTTCAAGACCGTCCTACTTGCTATCATGACGTCCGCTTTGGCTC
GTGTGGCCAGCCGATCCGTACTCCGCCGATGCACGGCAGCATCAAACCTG
ACGAAACATAGTTACTCGACCTCCCCCGTCGCCTTTGCAGGGGCCACGCC
TCCCCTCCCTCCCTTCGCTCGCATTCCCCCCGAATCTGAAAAACTCGTTG
AACAGTACGATGCCATCTGGGATGATGGCGTAGCTCCGGAGGTGACTCTA
GATTTTGATTGTCAACACATTTCTTCAGGAGAGGGATTGGTAAGAATCGA
ACGAAATGTGTTTGTCGACTTACTTCTTTTCTTGAAAGTCTGAATAATTC
CATGATCATCGATTTTCCTACGACCAGGCTTGGTGGCTTGGAGGGTTGGG
TTTCTTTGCCACGTTGTTTCAAGTTGTGAAAGCCACCAATCCCGAAGCAA
AAAATCCTGCTGTTAATAGAAGAATGAACGCGGTGGAAGAGCCTATGGAA
TTGGGAGGCTGGAAAAAATTAGTTGACTAATCTGAGGGAATCGAACGCTT
TTCTGAGATGCTATCATTTTGATGTAACTTTATTATTACGGGGTGTGGAT
TTGAAGACGATGTCTCTTCTGAATACTTTAACTCTACAGGTAAACTATTA
GAGGCACGTTGCACAGAATACTGTTTGAGTTCGTAGTTAGCTTTCATGCA
TGCTGTTTTCCTACGTTTCGAGTAAGCGACGTCATGATCCACTAACAATA
ATTAGTTAATGTGCAGCGGTTCAGCCCACCGCAACCACCAGGTATTATGA
ACGAATGCACAGTAACTTTGGTAGGAATCAAAGGTTGACTCCATCGGGCT
ACATCAAGGGGAAAAATAGACACGAAGTGGGCATATTGACCGGCACGGCT
ATCCAATCAGAACCACAAATCACAACAACGTTTGATCGTTTGAAACTCAA
TACCAGATAACTCTGCACCTACAGCAGCTAATGCGTCAGTGGAGCCAAAG
CTACGGATAGCTGGCACAATATGACGGATCTGATTGGAAGAATAAGTGAA
CCAGTCTCGTGTAAGGTCTTCCGAAACAGAGATGCCGCGATCCAACGCCT
TACAATATGCATTGAATTCCTCACACAAGTTAGGATAACTCTTCAAGTGG
GTAACAATTTTCCCACAGATATGAGGGTCTTGAGGATGTGTCGAAAGGAA
AAACCTCAGAACACTGGATGAAATAGATCGTTCCATGGAACTGCTACTTG
AATTGAGAAGACATCCTTCCCTGCATGCGTTAGTGATTGATGTAATTATC
TCGTCGTCTTGAGACGGAGGAGTAAAGTCGACTTCTTCCTTTGCGAAATT
CATGTTGGGGTCACTCAATCCAGGCAAGCACTTATCTGCCTGGGAAATAA
CTGTTTTTCCATCCTGAAATAAAACATCGTCTTCATCATCGTATGTGAGT
AAGTCACACTTGATCCTGGAGTAATGCATTTCAGATTTGTCTAAACCAAA
ACGTGCGACAAATGCCGAATTGGCTGTGTTGTTACCTCCATAGATGCCTC
GAGCATTTCGACCTCGTCCACGGTGATGGGTTTTGTGAGAAGAACAAGTC
GCCGCAAGATCGGAGCAGATCACGTCAAGATCGCGAGAAACTTCTGCCAC
AGCGTGTAGATGAGCTTGACGTTCTTCGATTTCTTCTTCGGTCAGTTCCC
CCAAAACTTCATCATCACTGGTACCTGAGATGTGAGTAGAGGACGAAGCA
ATAGGCCTGTCACATGAAGCGGAGCTTACTGTACGGTAAAAGGAATTGAT
GAACCCATCTTTGACCAGAGAATTCTCCACCTCTGAAGTAACAGATTTGA
AAGATGCATGACGCACTAATGCGTTCGAAGAAGGGAGATGTTCACTGTTT
ACCGAGTGGGAAGATGAAGATGGAGATGGCGATCGGCTTACTTTTGCCCC
GGCGATAGACTCCGGTGAAACAATAGAAGCACCCCCTGCCGTGTCCATCA
CACCATCATGCAGAAGATCTTCTTCTTCTTCCTGATCGTCGTAAGAAGTA
GACACGGCAGAAGACCTGGCCTGCATCTTTTGCTTACGTCCGTCAAACCC
AGGGCAAGTTCTCCTTCTCAGCTTCTTGAGATCATGGGGGCGATCCCTGT
GGAACAAAGGATGATGATAAACCCAGAACGTTCGCTCGCGATTGACTTTA
CGAAAATTATAAAAGTTGAGCTGACGAACTAGACTCTGAAAGCGAGAGTG
GCGAAAGTAGGAAGGGAGAGTTTCGGACTCAAGTCGTGATAGATCGGATA
TACGGAAGGCTTCTCCGTTTGAAACCCACTGCATCAATGATTGATTTCAC
AGTTAGAAGGGGAAAATGAATGAATTTAGTGTGGACCAGATACAAACGAC
GTAGCGAATGGATGTCGGGATAACGTAAAATTGTTCATTAAGTGCTGGCA
TTGCTTCACGCATTTCAGACAGCGCAATCAAGGCGGGACGGCGCGAACCA
TACATCGAGCACAGCGTATAACAAATTGGAATCATGTGAAAGAAGAAGCC
TCATCTGGACAACAAACTTCCAACTCTGACAGGGCAAGTAGGAGACTAAA
GAACATATGGTACGAGTTAGTTTTGCAAACTCACTGACAATATATCATCT
GGCGCTCCGTTCACCATTTGATACAGTTTCAACACAAAACCGCTAGATGC
AGACTTTTCTCCTCCTCCTTTAGATCCCGTCGTAGTTAGGGATGAGGGTC
TAGCCGCGGCCGCGGTGGGACGGGGCGCCTTGTGATCGGCCATGAACGTC
GTCTTCCGTGTTCTTTGAAAGGAATGAAATGGATATGGTGGGAAACACGA
AGACGAAGGATGAAAGATCCCATCACGAGAGATGTAAGGAGAAAATCTTT
CCTTCCAATGGCCACCACAATGCTGAGTTCTCCGTACGAATTCTCATAGG
AACTCGTACACAAGTCATATCTCCTTACAACCGCATATTTTCGAGAGGAG
TAATATGGTTGAAACATGAGGCTAGTCGTTTCTAGATTGGACACAGAGTT
TTGGTCTAAGCAAATACATTTGAGCCTAAATAAAATACCTCAACATTGTG
GAGTGACGAACAGACGGGCGCGCAGTTGATTCGAAAACAGAACGAaccaa
gattttttcaaaatcttagttgtattgaaaactgagccacttttctcctt
ctccttctccttctCcttctccttctccttctccttctcctccttcttct
tcttcttcttcttcttcttcttcttcttcttcttcttcttcttcttcttc
ttcttcttcttcttcttcttcttcttcttcttcttcagtgagacagtttt
tcactttttgccaaaacaggtactttcacagtaattcaagctaaattacc
tgtaaaaattaatctttcgggttgatttacatgggtggtgatgatgtttt
aatctctgtttacctttaaaattatatctatgtcaataaaaatgggcgcg
attgcgtgcaaagtgtgcacaTCTGTTGCTTAGGTTGATGACTCCTGCGA
TGACCATTTTGTGTCCCACCAAACACCCCAACGCTACTAAACTTTATGTT
CTACATGTGTAGGAATTATATGAACCTGCGAACCACAAAATTTCCGGAAA
CCGGTCAGTCAAAGATCCGCCTACCTCCAAAACCAGAACTCTGGCTCCAC
CGCCACCACTTTCCCACATCTTGACGCAATAATCATGTCAGAGCAATCGC
AATCGCAATCGCTGTCAATTGGGCAGTGCAACTCGCGATTCTTGAAGCTG
TCATCCCCTCTGTATCGCTCTCTATTGCAGCTCGACTGCTTCGTATTTAT
GTGCTGGTGACACGATTTCAGTTCGTGAATTCCTCGCGGCGCCCCCAGTT
TCGTTGGGAGAATTATTGCAGTCCATCACCCCGATGTGGCAATTTCCTCA
CTCGACGCACCAACTCACCCCTTCATTACGCCTCTGCTATGCTCTTCGGA
TGGTTTCTTGAAAGTGCAACTCTATATCGAAAAGATAACCACTTGCATGT
CACAAACTCATCTGATTGGCCTGGTGAGCTGATCTGCCCAAGTGCATGTG
CAGGGCTTTCTGAAGTTGCCGCAACAAACCTAGTTGTCTGGATTTCCCAG
CCCAAGTTGATTGCCTCGTGTTTGTCCCTCATCTGGATGAATGCAAAACC
AAATTTGGGGGCCAATGTGCGGTAGGGCACATTGTCACTTCATCCAATCC
ACCCTTCTTTTGGTGAAAACACTGATCAATACTTCTTCGCTAATCTTCCT
GCCAACCAGTACTCCATTAGTCACGGTTTCCCACAAGAGAAGCCACCATC
TACTTTCACCGAGTGAATCCTCGAGTCGCTTTATGTCATCACACGCCAGA
ACACCAAGCTTCTCCACGTATCTGCGAAGATGCCATCGAAGGTAGACAGC
AAGTTCTTTTTACCTCGAGAGTCTTTCGAGTACATCTCCAATCAGCTCTC
AACATTATCAGAAGCTGTTTTGTTGTCATCTCGCAAAACTCAGGCGAAGC
AATGCATCAATCATCCTAATTTGTCTTTGAAGTCGGCACAGGTCCCAACA
ACAAAATCATTCATTGTTGCAGACACACAAGAAGGTATTGATGCAGCACG
TCCGTGTTTTCTCATCACTACTTGGAATTGGTGTCAGGAAAAGGCACCTC
CTTTGTCAGCCATTGGTGACATAGGACTTAATCCGGCGACACTACAAATA
TATGTCACAATCAACATGTGTGGAGACATCCTACGTAACAATGTTGATGA
CATGGAGAACTGGTTCGACAATGATGCAGTTGATGTTCGGAAGTACAACT
CCTCATACAACAACATGATCCAATGGGTTTATGACTTCAGGCTTCGCGAG
TGTACAATGAGCATGCGCTGCCTGGCTTTGAAATTTGGCGCCTGTCACGC
TCAGGCGCTGATTGACTACCTAGAGCACAATGCAGTTCCGTACCGCATTG
CTCTTGTCCAATCTGGAACCAATTTAAATTGGCGCAACGATCTTTGGGTG
GTGAGGAGTGTTGACACTTCCAACAACCAGGCTGTCATTTATAATCGTTT
TTGACAATGAGACTGCTGTAATTAGTATAGATGAGGCGGAACAAAGTATT
ATGAATTAAACTAAACGTTTAACTACATTTCGTCTAGATGAATTCTGTTG
ATAAGTCTACCTCCTCCTCATCTATAGTCTCAAGCAATTCCTCATGAACT
TCCTGAGATAAGAAATTGAATAATGTGTTGCTGTATTTCTCAATTTCACT
AATCCTTGCATTATTGTACTTGGCATTGGCTTAACTTTTCCCATACTGAA
TTTCTAAATCATGTTTATACCCTAGGCTTTCAAATAAGCCATCAAGATAT
CCGTATCTCCATAGCATACCCCTGGATATCCTCATGAACACGGGGTCAAT
TTACTACTACCACCTGCTTGTCCTCCACCTTTTTGGGTATTATTGTAAAA
AGACCTTTTTAAAACAGAATTGACATTCTCCCATCCTTGTTGTGAGTAGC
GATATAAATTTCCATACTTCAAAAGGAAGTACGAATAATGTCCTGCATAC
AGCAGATGAAAGTAGTTAGTCATACCTTCACGACCTACCATGTTGAAGTA
GCTTTGGCAGAAGTTGTCTTACGTCCAACTGGAATGCTGCAACCTTGTCA
AAGTTGAAGTGTCCACTGGAGTCTAGCCACTGTGCGACCTGCTGAAACTC
ACAAACAATTTTAATCCATTCACTCTTCACGAACTCAGAAGTTTCGCGAC
ACAAACACACCTCTACAACAGCTTCGAATCTCTTGACAAAAAGTCTCGCT
GTAGAATTTGATAGATTCACATCCCTTAAACTTTTTTCCTATCTTCTGAC
ATTGGGACATGCCAGCCTCCATCATCTTTCTCATGGATTTCGCTCGCCAA
TCACATGGCAATTAACAACATCTTCTATTTCTTTTATCACCTCTTTCATA
CGATCAGAGTTCTGTCGTAATGCGATTTTGAGTAACAACTGTAATATCTT
TTCGGTAGTTCTATTGTTGTGATGCAGTATGCATGGAATGACTTGTCCGG
GATCATGCATTCTCTCTGCAGAAGCATCTTCGTCAATTCTTAAGGCATCA
CGGTATGTCTTCAATAACGTCCTAGTCATGAGCATACGCTTGAGAGTTGA
TACTCTCTCCTCCAATGTCATTGCATTTATTGAATCACCACTGAGTCCTC
TCGCAGTCTCAAATCACTGAATACATTACCCATAAATGCATTGTCCTCTG
CGCTGCTGTCGCCCCGTAAATGTAATCGATGTTGTTTGGTGTTGTTGATT
TACTCACAGCACGTGGGTCATAAACCATACTTGTTCTTGCAATTATGTCT
TCGCTCTCTTCCATGTGCAACAGTTGGCGACAATAATCATTGATTGGGCG
AGTAAGGCTACCATTGGGAGACAAAGTCTGTTTGAGGTTTACCTTCACAA
ACAACTTCACACCTTCACTGCTAAAACCATTGAAGCAATCTTGGTTGTCA
TTGGGCAAGATATCAGCCAAAGTGAGAGAGGTGTTACATTGTTTACGTTG
TTGATCAGTGAGAATCAAATCCAACAAAGCCCAACCCTTTCGTTGAATCT
CGTGGTAGTCATTTACGGTACGCGATGCGTATCACGAGTCCTTTGCATTG
TGTCGACATAACTCACAGACATCAGATCCATAGCGAGTAAACCACATGTT
TTGATCACCATGTACCTCACACCACGGACAAAAGTTGTACATTACTTTAC
AAGCACCACCTGTGCCCAGAAGTTTCAACTCAAAACTCATGTCACCCGTC
CCAACCAGCTTGATTGGCTTGAGATGGGGTTGTTCTCCAATGGCAGGTAT
CCCTTCACGCTCTGCTGTCTTACACCAACTGAAGAATTTACCAAATGCAC
CCTGCAGCACATTCTTTGACTCACGTTGCAGGCATATTCCTATGGGCATG
CAAGTATTTGTACTCTGGGCATTAATGAACTTCCTGGATATTATGCCCTC
ATCTGTCTTCTCATCAGCATAGAAACACGGTTGGCCAGTGGAAGGATCAA
TTGCATCTAGGTCCAAGAACTTAAAACCAATGCAGCATTGACCGCTTATT
TGTTGATGTTGTGATGGCGGCTCCGTCTCCAGTGATAGCAATCTCCACAC
CACTGTTCTGGGCTTTGGTAGTCAGACCCAAAGCTTCAATTGAAACTCTG
AAGCCACGCTCGATGTCCATTGTCACAAGATCACCATACTCAGAGAAAGT
TTCATGGGAGATCTGGAGCAAGTCCTGGGTGAATTGGTTGGCAATTTTGT
GCATGAACTAGCTTCCACCTCTTGTGAAGCATTCCTGACCTCGAACTGTT
TGGAGTGATGGCTGGATATCTTCAAGTTCAGCATATTGTTGGCATGAAGC
ATCATTTAAAGCTCCAGCATTTGAATCAATGGAGCGCAACAAAGCAACTG
CTGAAAAAATATTGGATGTAACTGAACGGGTTACTTTTACAGCAACATGA
TTAGATGACTTGGGAGGAAAAAGACCACCATTGAAAAGTAGTTCACCCAT
AATATCCGCTCTTTCCTCTAACTGATAGCCCTTCAGGTGGTAGTCCAACA
ACAACACGGACTCCCTGCTGCAAGGAGGATTTGTCTACCACTTTGTTCTT
GAAATTATTGGTATCAAGACCAATAGATCGGAGAACATGAGTGAGCTCAT
GTTGAGGATGCTCACACATAAACTTCCCACATGGTACTTTTTACTTCATC
CATACTAAATGAGTCTTGAGGTACAGCAACAACAAAAGGGGATGTCAAGC
GGTCTATCTTGCTGGAAGATATCTTTCATCCACTCTTTCTCCAGTTCTTT
CTGGTAGAAGTCAGATCGTGTCTTCAAAAACACCATATCCAGCTCTTAAG
GTTTTTGTCTTGCTGCCAGTTGTGAGATGGACCCTGACAATTTTTTTACT
GGGTTTTGCTTCAAACAATTTTGGTGGCTTGGGGTCACGCTTGGGTCTAG
CCTCAAGGATTCTTGATCTAGTGAGGCGTGGAGGGACACAGCAGTAGATT
TCCCTTTCTTGGGAATCATATCTTCTTTGTTCTGCTTTGTCTTGGTGGTT
TGGTAGGTATAGCAGCAGGTTTGTAGCTTTTGAAAAGTTAAAGACTCTCT
TGGTGACGACTTTTCTAGGCTCGTGCATAGCCTCATCTGCAGGCAATGAG
CGTGACATCATCTCTGTCACTACCTGGTGCAGGCGCGGTTTCTTGTTGCC
TGTTATTCTGACGGGCTAAAGCTTGAAAGCGCCTCCTGTGTTCAGACGAG
CCTCCAGAGATCATCTTGGGGTAGTGTGGGCAGAGCGCAGTGTGTGATGT
GCGATGCAA
>scaffold505|size61289
TAGCTGTtatgctatttatgtgctatttataattgtgtatatgtgtgctg
tgtgtgctctcaattgtatgtgttgtgtatagcattattgtgtgtattat
gtatgtatgtgtatgtactgtgctattattattatgtgtatgtgtgtgtg
tgtatgtgtAtattattatatgatgattattgtattattattattattat
tattattGGTATtaattgtaattgtaattgtaattgtaattgtaattgtG
TGTAattaatagtgtaattaataattgtaattattagtaatagtaataat
tatgtagtattaattgtggtaattattgtttgtattattattattattat
tattgatgatattattgttattattattatgatattattgtaactattat
ttcttctaataattatattagctgttattatttaactatgtatgtgctgt
tattatctttattattattgtttgctattattggctattattagctgtgt
gtactattattagctattattgctgttattagctattatttatttctatt
ttgttatctgcttctaattttattattattattattatttattattattt
attgtattatttattgtattatttttattattattattatgttattattg
attgttatttgatgatgatgatgatgattattattagctattgatggcta
atttattagctatttggctatttattggctaaatcaaatggctattttat
tatttaaatggctatgataagctattattgttattggctattttattatt
ttcaatattggctattattgtattgataatattattgatggctattgttg
gtattatttttatcgaattgttaatattattttattttattattattttt
attattgtattattattattattaaatgtatttaattattatttattatt
atggtttgtatttattggctattgatggctattattgtattagtgcttaa
cttaattggctattattaaatgatgatgatggctattgatatattattgg
ctattattggctattattgatgatgatgatgatgatgatcattattgatt
tattatgatgatgatcaattgatgatcgtgatatccatattgtcaattgt
gatgatggatgatggtaattatatgatcgattatTGTCAATTTTGTCATT
ATtgtgtgtgtgtgtgtgtgtgtgtgtgtgtgtgtgtgtgtgtgtgtgtg
tgtgtgtgtgtgtgtgtgtgtgtgtgtgtgtgtgtgtgtgtgtgtgtgtg
tgtgtgtgtgtgtgtgtgtgtgggtgtgtgtgtgttagtgtgtgtgtgtg
tgtgtgtgtgtgtgtgtgtgtgtgtgtgtgtgtgtgtgtgtgtgtgtgtg
tgtgtgtgtgtgtgtgtgtgtgtgtgtgtgtgtgtgtgtgtgtgtgtgtg
tgtgtgtgtgtgtgtgtgtgtgtgtgtgtgtgtgcagtgtgtgtgtgtgt
gtgtgtgtgtgtgtgtgtgtgtgtgtgtgtgtgtgtgtgtgtgtgtgtgt
gtgtgtgtgtgtgtgtgtgtgtgtgtgtgtgtgtgtgtgtgtgtgtgtgt
gtgtgtgtgtgtgtgtgtgtgtgtgtgtgtgtgtgctgagtgtgtgtgtg
tgtgtgtgtgtgtgtgtgtgtgtgcttagtgtgtgtgtgtgtgtgcttgg
tgtgtgtgtgtgtgtgtgtgtgtgtgtgtgtgtgtgtgtgtgtgtgtgtg
tgtgtgtgtgtgtgtgtgtgtgtgtgtgtgtgtgtgtgtgtgtgtgtgtg
tgtgcttgtgtgtgtgtgtgtgtgtgtgtgtgtgtgtgtgtgtgtgtgtg
tgtgtgtgtgtgtgtgtgtgtgtgtgtgtgtgtgtgtgtgtgtgtgtgtg
tgtgtgtgtgtgtgtgtgtgtgtgtgtgtgtgtgtgttgtgtgtgtgtgt
gtgtgtgtgtgtgtgtgtgtgtgtgtgtgtgtgtgtgtgtgtgtgtgtgt
gtgtgtgtgtgtgtgtgtgtgtgtgtgtgtgtgtgtgtgtgtgtgtgtgt
gtgtgtgtgtgtgtgtgtgtgtgtgtgtgtgtgtgtgtgtgtgtgtgtgt
gtgtgtgtgtgtgtgtgtgtgtgtgtgtgtgtgtgtgtgtgtgtgtgtgt
gtgtgtgtgtgtgtgtgtgtgtgtgtgtgtgtgtgtgtgcgtgtgtgtgt
gtgtgtgtgtgtgtgtgtgtgtgtgtgtgtgtTAGAGTAAACTTAAACCT
Aatgaaatgtatcaaaacaaccaatattccccaatgaaagtgttcttgca
atcacagtgttccctatattcttgccacttaagtctccaatggtcaatga
ggcccaagggggcaattccatttgcatgtgcagtgtgcaatcatttcagc
tgtgagtgtttgattggtggATGTTTCAAGTGGTGATGGAATTATGCAGC
GATGGTTGGATGCCTACTCCACTGTGGATGAGGAGCAGCAGCAATGGCAG
AGCCATCCTCTGGAGCCCTCCTGTGCCATGTGTGCATCCTTTCACTTCGC
AGGAGCAAAGTGTTGGATCTCACCACAGCCAGGGACATCCGAGTCCTGAT
GAAATTAACCATCTCAGAGTACTGCCGATCCCACTTGACAGACAGCAGGG
ATGCCAGGCGCCTCTCAGCTGCTCTGGCGGCCTTGCATGCCATGCCATCC
ACAGAGTAGCACAAGGGAGTGAAGTCTTTGCGCCTTTCTAAGCAAGCCTC
CTCATACTTGTCCCTCTTCAGCTGTGCAATCCGCTCAAGGAGCTTGTCAG
ATTCAGTGTTCCTGTATGACTTGGAGTCCGTGTCTGTGATTCGGACGTCA
AAGATGGTTGATCTGCCTTTCTGCCAGAACCCATGAGCACTGACATCACC
CCGTGCTTCTTCGCCGAGTGTTGCCATTCCTATTCCCCGTGGTCCCTCCA
AGGCTTGCTCCCATGCCATCACCATAATGGATGAGTGGCTCGGTGGTAAC
ACGAGAGCTTGTCAAGGCGAGGCCACACAAATGGGCCCATTCATCACGCA
CATCATCGTGCCTGATGCTTACCAGTCCTCCTTTTTTGCAGCTGAGTCCG
TGCTCAACTGCGAAGCCTGCTCCACATCCATCACATTTCCTGGGCAAGCC
CTTGGGGGTCTTCCCATACCGTAGGCTGAGGTTGTCATGCCATTCTTGGA
GGCTGAGAGCCGTCCCGCTGAAGCGGTCCGGGATTACAGCCAGCCAGGCA
CCAGTTTCCTTCATTCGATCGAGCCGCTTCTTCACCTTGGGCCCTTGCCT
GAGTGACATTGCTTCCACCACCTTCTTTCCATCCTCCACACGCTCCCTCC
TTGCAGCGGCCCCGGCTTGTCTGACACAGCCTGCGTGTGCCTCAATGTCC
AGGGTGGTGTGCTCCAGGAGGGATGTGACCAGCACTCCCGTTGCTTCTGT
GGAGGCCCTATGGAGCCTGTTTGCTGCACCAACAGGATCTCGGATGGCAA
GGCCACCCTGTTTGACCCCTTGGGCCAGGAGGAGACGAAACTCATCATTG
ATGGGGTCATCCGTCCCTAGCAGGGCAGGGATGAACTtgtgtgtgtgtgt
gtgtgtgtgtgtgtgtgtgtgtgtgtgtgtgtgtgtgtgtgtgtgtgtgt
gtgtgtgtgtgtgtgtgtgtgtgtgtgtgtgtgtgtgtgtgtgtgtgtgt
gtgtgtgtgtgtgtgtgtgtgtgtgtgtgtgtgtgtgcttagtgtgtgtg
tgtgtgcttagtgtgtgtgtgtgtgtgtgtgtgtgtgtgtgtgtgtgtgt
gtgtgtgtgtgtgtgtgtgtgtgtgtgtgtgtgtgtgtgtgtgtgtgtag
tgtgtgtgtgtgtgtgtgtgtgtgtgtgtgtgtgtgtgtgtgtgtgtgtg
tgtgtgtgtgtgtgtgtgtgtgtgtgtgtgtgtgtgtgtgtgtgtgtgtg
tgtgtgtgtgtgtgtgtgtgtgtgtgtgtgtgtgtgtgtgtgtgtgtgtg
tgtgtgtgtgtgtgtgtgtgtgtgtgtgtgtgtgtgtgtgtgtgtgtgtg
tgtgtgtgtgtgtgtgtgtgtgtgtgtgtgtgtgtgtgtgtgtgtgtgtg
tgtgtgtgtgtgtgtgtgtgtgtgtgtgtgtgtgtgtgtgtgtgtgtgtg
tgtgtgtgtgtgtgtgtgtgtgtgtgtgtgtgtgtgtgtgtgtgtgtgtg
tgtgtgtgtgtgtgtgtgtgtgtgtgtgtgtgtgtggtgaggataagttg
cattattctggatggatgtgttcacattagggcctatatggtatgatata
ctgttgagatctgaaatctgatcgaacctcatgaatgttgtactgcatga
cagaaatgattggaatgatccattgggctaaggtgtcttaggtctaaaag
cagctagttatttcaaaacataatcgtttagatctctctgttagtaaaat
tgtaagcagctcatcaaagtcaaacgttgtccccaaaaccttactaacag
ttatgagaagtgagaaagaattcattactccaccccttgaactgaccgtt
gagaccggtgttagctattctggaagtaaaaaaatcttacttacaattta
actaacagtcttacaagccttactaacaattcgtttgcagtgttggacag
gtcaagatatattctatgccccggtatgtccgtctttggtgtgactgatt
cttttcggacattcttctgtcttgctttggattgcatgcagtgtttgcat
ggttttaatgtaccgtgcgttagtgtccatccaagttcccttgctgtttt
acgtacagagtcttcgttatgatgactcatctaacagtgggccatattga
tattgagcctcacggcctttgtcacactgccggctgccacctcaacggac
ctggcaaacttgcacgcgtatattgcccctttctcagtgggcactacaat
atcaaaatctatggttccacccttcccgttttcgatacgtatcagggtct
tgtctccacgtataattttccacccttgcttatgcaacagttttgacatg
ctcagtaagttgaagttgtccttcgcactaaaactgcagtccttcaatac
tgccctcaacccagcctttctgtccttgttcacaaaaccccctgggatgt
cgatcaaggcagtcgactccattgccgaaccagaatacccaaggctgtac
accattgtgtcatgaacttttctagcccaagtgttgtaccttgtcacatg
tgtgctggccccggtgtcacatatccacacgtcttcctggcgcaatattg
tcaacgtgtcatcaccattctcagccggcatgtcaattcccagttttccc
gggaccagtgacgtcaaggatacctcagcgcttgaggatgttgcttcgga
cttagcagcctttgccttctacaaggcaggagccttctcgggaaacttct
tgtaagactccgcctccttgtgcctcttctggccacagaagttgcacttc
ttgtttgagctggtattgcccccactgttgctgttaccacgacccccgtg
taactccccttgcatttcttgcaatctgctgccttgtattcgcacacctt
gccgcagttcctacagttccccttgaacgttccatcgacttcaacggaag
tgaggtgtacctccttgtcactggcatgactcttactcccacttttcgtg
agtctttgtatttccgagatgctgttgcacagtccatcaaaatcaggact
catggtcttcaaatcgtccaaaatcaatcttgcatacgatgtgtcgtgat
tcttttgtgccatcaacatgcacactttatgatcagtcttcatgacctcg
tccttgtccaacactcccaccacatcattatagaaatccctcgcgccttt
cagttgaagcttgtctagcttgacctccaactctatcatagcactagcat
cagagggcttattggccatcttagccttcacaacaaatttgtaagccaac
ccattgaaataatcatcgctcttcgtgttccccaacagggcaatgccgtg
actctttccctggcccagcatgattatggctcacggcttcttgtttgcct
tgtacagctccacaagaggtccattcatgatattcactacgtaaatcatt
gcgaactgcgtcttggtgggacagttcgccatcaatatgggatccaatgc
atcccccacacccatcaactccgtgtacgcgtcaatcttgctgacgtaca
ccccaaaactctccgactttccatcccaataagggatcttgctcaagctg
ttatcagtcatctttctcatgattcgttcgatcttcaggttcgtaacttt
ctcaagttactatgtagtatgttggaagtcttctttgcccaatctttgta
ctgttgtactgtaacaactaattgagtctatttgtctgagtttagttctt
ggatttttgatttagattctagtgttacgttgctcggactgtcttggata
ctcagtcttggtggagtcttgtgggacataaaacattgtgtacttccccc
tctccaagtttgggcgttttcactcattgacaCTtcatccatcagcttgg
atttcccggtgtcatacaggctctggccggtacgggtaaaataatcaatc
aactggtccgggttggtggtgcccggagatagggcaaaagttaCAGCAGG
TGGGGCGGCAGCAGCAGCTGGCATTGGAGCAGCACCGGGAGGAGCGACAG
CAcctgctaggagtggttgaatggcggcgaggagtgccgtcatttgctcg
ttgagattagtgatactttctcggaggtcatccatgtcggcttgaaaaat
caaaacatgataagctcaacgaatgtaattaatcttgctcgactgtaatg
tcttctctaaacaactcacttgttcgtgatacttctgggggatcagatca
gaatatattgattgctcgtcgttcgtgcaatgcgaagatgttgcttgtct
cgtgcaaaggaagcgtgttacttacttctacaattcgaattaaaaaggtg
gagattgcatctagttagggtggccccattctttcgaagcgggctcttgt
aatacatgtagtttcgatgttaacgttggataaaaagtaattttatgagc
attaggtcaactcgaattaatacaacaatcaaacagtagaattcttgatt
gtcatgtcttgacgatcgagaattgtagtttagaatttaaaagatgaagc
aaatgagattgccaattcccattttgtgatgattgagaattgtggttgac
aaccatgattaatggtagggaaaagtccacgagagcacagaaaacccctc
cttgtgcaaggcacacactaatagggactcttgcttgtcattgtccctga
tatctaacaatcACCCTTGGGAATCGACTTGGTATGCGCCCGAGTGAGCA
TTTTGTACGTGGCGGGATTGGGCTCAAAGCAATGCACTTCCATCCCACGA
ACGGGGGGCAATGTCTGTATTCAAGGGGCAACTCTCTTGCTCTCTCGGTG
TATGGCAAGAGGGCTCGTCCACAAAAAATGTGTTTTTGTTGTTGGGTTGA
AGTACGGTATGGTTTTGTGGCGCGAACGTGACGTGATGTCTCGTGAGAAA
GAATTTTTTGCAGCCCGTGTGAAAAAAAAATCATTGCGGAATTTGACATC
ATGGACGCTCCATATTGATGAGAGCGTCCGCGTGCGCAATTCAGTGACCA
ACATAAGGCCATTATCCCCACCCCCTGGACCCACTTTTATTATGCACCGA
TTTTTAATGGGCAACTTGACTTCGCCGGGGTGATCGTGTGGAGAAAAGAA
ACATTGGCCTCGTTAAAGAAAAGTAACACCGAGGACGATACAATACGAAT
GTATGAAAGTGTCGGACTAATTATTATGCAAGCTTGGAGCTTGTGGTCAT
TTTTGTTTTCTTTGGCAAAAGGTGAGGATTGAGAATTGATGCACGTCTAA
AAATGACCTCTATCTATGACTGTGTTGTCTCAAGTCGCAAGCTTATCTTT
CCCTGGATGCTCTACCGGGATTTCTCCATGAACCTTGTTCTATGCATAAT
GTCGCGAAGTTACGACTACAGTGTGAACGAGTAGTCGTAGACATAAGGGG
TGTAAATGGCTATGAGGATGCTTTTTGGTCTGTATTGTACTCCAAGAGAC
TCCAAGCAGTGTTGGGTGCCGTTTGTTGCATGAGGCCTCCTGGTGGTCAG
TTGTTATTTCGTTGGTTAGGCAATCAATCCATGGAAGACACCCCACAATG
TCACAGCTGTACACGGCGACAGCTTGCAACAGCAACACGTCTGTCTACGC
ACAAATCTGCTCTTCAGTCACATTCGCTCCTGAACTAACGAGCTCAAGGA
CTGTTATTTCACGGCTGAGGCGTTGTTGGTTTGTCACAGTTGTCTAACAT
CACTTTGTTATTAGGAGAGCACTTCCAATTCGTCTCTATCATCATTCGAC
AAGAAGCATTATCTGAGAAAAGACCCTGTAATAAACATGACCCCTTCCGA
ACCCATCGTCCTCCCCCCACCAAGGTTTCGAACCGTCATGGACTACGAGG
ACGAAGTATCTCTTCGCCGCGCACTCGCGGAGCCCCCGTTTGGAGTGGGC
CCATCCTCTTCCTCTCCGTTGTTGGGCCCGCGTACGATCGACCATCAAAG
TCAACCCGATTGGCAAACTCCTCATTTGGACCTTGACACCTCGTGGCCTC
AGAGCCTGAATGAGGAGGTAAAGCGATTGATGGCTTTGAAGGAATATTCT
ATTTTAGATACTGAGCACAACGGAAAGTTTGAGAGGATTACGGCGTTGGC
GAGCAGGATTTTTGAGGCACCCATTAGTTTGATATGTTTGGTAGATATTG
GGAGGCAGTGGTTTTTGAGCAGCGTGTGAGTTCTAATTGATTTTCGGTAC
TTCTTTCAAGTTCAAAGTCGCTGAGTCTCTGTCTTAATATGTCATTTCAT
TGTTAGGGGAGTTGGGGATACCCGCGAGACAACGTAAGTAACAACCTGGA
CTTCGCTGTATTATACATGTCATTGCTGACGCTTACATCTCGGCACTTTT
TCCTCTGACAGTCGCCAAGTATCTTTTTGTGCCCACGCAATCCAAAGCTA
TGACGAAGACGTGTTCATAGTCCCAGAGACTCATGAAGACCCAAGATTCA
GGGAAAATGGTGTGGTGGCCGGGCCTCCCTACATCCGTTTTTACGCTGGA
GTTCCACTTAAAGATCCCCAGGGACACAAATTGGGAACCCTTTGTATCAT
GGACACCCAGTCTAGACCGCAGGGATTGAGTTTCAAGGAGAAGCAAAATC
TACGCGAACTCGCTGAAATCGCCATGGATACTATGGTAAATCGTAAGCAA
GAAGTGACAAGAATGATTGACGAAAAGTGCCGCCTGATGGCATGCGCTGC
TCATGACTTGATGTCGCCGCTAACGGGAATACAATTAAATTTGGGTTTGC
TGATGGAAGACTTGTCTCTCTTGAGCAATTTTGATTGCCACCAAAAGGAA
TTGTTGCAAAGTTCTCTACACTGCTCCGAGGTCATCGAACGTATCTGTAA
GACTGCAATTGAAAATTTCCGAGGAGACCTCGCACACCGCTCCAAGCCAA
AAGAAAACAATGACAAATCGATTGATACTGAACGAGAAGAGGGTCTTATC
AAAATGACTGATCTAGTAAAGAATGTTGAGCGAGTTATTGCCATGTACCC
CAAAAATGTACCGGTGTTTGTTGATGTAGATGAAAATCTTCCTCCGACCA
TTGTCTCCGACGATCTAAAGGTGCGCTTTGTGTGTATTAGTATGACCTGA
TGCAAGTGATCTTGCGTCTGACCCTCTATGAATTTTGCATCATCTAGCTA
TTCCGTTCTATGATAAATTACTTGACAAACGCCTGCAAGCATACTCACAA
CGGATCCATCCATCTTCGTATTTATGCAAGAAAAGGCTCTGTCAGCGAGT
CTGAGACTGCGAAAGGAGTATTAGCAGGTTCGCTGACAACGAAGACTACA
GATTTACTTGTTGTCGAATGCGAAGACACTGGCCCAGGGGTCCCTCTTGA
AAAGTATTCCACACTGTTTACCCCCTTTGCGGACGTCGAATCTAATCGTA
TGAGTCACTGTAAGATGCACAATTCTGGTCTAGGTCTATTTTCGGTTGCC
ACTGGTGAGTGTATGCGTTGGAAGCCATCAAATATGATTAACTTCGGAGA
CATTAATGCTCTTTCGTCCGTTGTCAATGTCACAGAGATAGGAAGTCTCG
GGGGTAACTTCGGAGTGTTTCCGCGAGAAGACTTAATTATTTGCACAGAT
AGTATGGATCATGATCCAATATATGGAACTGTATTCTGGTTTACTGTTCC
TCTTATACTTCCGAAGACAACTATCAGTGTAGGCCCAATCGATGTGGAAG
AAGGGCTTAAAATCGAGCGAAATGAGACGATTGAAACGAAGAACGCTGCT
ACCAAGATCAGAGATCAAACTTCTCCATCGTCAACAGAATTTACCAGTAT
CAATGATATCATGAAGCGATCAATAGGGGAATCAAATAAGAGCACAGACT
CTGAAACTACATACCCACCAGAATCGTCAGTTAATTTGTCTCCAAAGAAT
GAACCAGGACGCCAGAAGTGTGTGTTAGTAATTGACGACTCAATTACTAT
CAGGAAGGCTCTTTCGAAAGGGTTAACACGCCTGGGGTTTCACGTAGACG
AGGCCGAGAATGGCCTTCAAGGATTTCATCGTTTAAAGGCAGGGCCGTAC
GATCTCGTTCTTTTGGATTTTCTCATGCCAATTCTAGATGGGATAGATCT
TGCCAAGAAATTCCGAGCATGGGAGCAAGCATGCCGACCGTGGTTTCACC
AGGTGAGGTTGGGTTCAAATATTATGATTCACGATTTTTCCATGGCTTGT
TGTCTCATTCCTTCATGAATACTTGGATACTTCATATAGTACATTATTGG
TCTATCGGCTCATGCGAATGGCAAGGATGCCGAGTTGGGACTAAAAGCTG
GTATGAATAGATTCATGTCCAAACCAATTACATTGAAAACGCTGAAGGAC
CTCGCATGTACGTCACTCTTTGCTTCTGCACACTGCTGCGTTATCTCTTT
CATCATATCTATTTCTAATATTTTCAACTTTTCATACACTGAAACACCAC
AGATTCCGAAGCCGTTGTCAATGCAGGCCTAATCCTTGACGCTAGACCCG
AAGAAACCTTTAATACAATGGAGTTGGGGTCTTCCAAAGGATCGTGCGAG
TCAATGAATCGGCATTGTCTCATAGTAGAAAATATGCCAGATAATGGCGG
CGCCATATCCCTCCAACGTCTTATCGAGTTGAATGGCTGGAAGTCTGTTG
TAGTGAAGTCGGGAGATGACGCCATGCGTCTCTTGAAGATGCGAAATTGG
GATATTGTTATAATCGACAATGATTTGCCTCAGTATTCTGGTGTCAGTTG
TATTACACGATTTCGAGATTGGGAGAGACTGAATCGAATGACCACGCAAA
AGAATATATATATTGTTAGCGATATTTATCATTCGTTGTCGCTGCCAACA
GGCCTTGATGGGGCGCTAAGAAAGCCCATAGATCCTTATGAAGTAAAGCA
TGCTCTCGAGATAGCTAAGCATCCATGTGAGGATACATCAGTTGATAGTT
GTTGAGCTATGTGATGCGAGTCCTTGTAAGTTTATGTTGTACCTAGTAAT
TTAAAGTGGAAACTGAATATAGTACGTCAACGTTTAGAATGGATTCCACA
CGCGCTCACTCCCATATAAGTCTTCTTGCCTCTTATCCGAACTGGGAGCA
CTGTCGCCTGACTCCAAAGTATGTAATGTGTTGGAAACTTGAACGCGAAC
TTCTATTGCTCCTTTGCCCATGTTCTGATTTGACAACAACCATTGAGGTT
TGTCTGCCGTGCGGGTACGATTGCTCGACTTTCTCCAAGATCGCCTTCGG
TCTCGTCGTCCAGCTGACCTACTCGTAGCCGCCGCGTTTATACCTTCTTT
GTAAGGTGTTGCCAATACGGAAAGACTTGGACGCGGTCGATTTCTGGTAG
ATAGACTCAATTTAGCGCGCAGCGAAGGTTCACATTGCTCAGTTCGTTGA
GAACTACCTCCATTGTGCATGTTAATTTTTGATTGCAATGCTCCTCTCAC
GGACTCATCTCGGTGCGCAACATCACCACCTGAGCTCGATATTGCATTAA
GATAATCCAAAAATTCATTTGGTTCTCTCTCTGTCGGTCGTGGAAGCTTG
CTAGATGTACCAATTTCCTTCAAAGACATTGTCTGCTCACGAAAATCATC
ACGATTTCTTGTCTCTATCCCCGCGCGTGCCTGCGATGCTTGCGATCCCT
CTATCGCTCCGTGAATATTCACTGCATCGGGTGAGACACTCCCAAAATAT
TCATGGCGAAGGGCATTGTCTGCATTCGGACGAGACGAAGGATTCCATTG
AATCAAAAGCCGTATCAAATTAGCTGCAAAGTGCCAGCCTCGAATAGACA
GCCGGATCATTGATTCAATTTTCTCATCAATGTTGAAGTTCGAATCCACC
TCGTCATTTACATAAGTAGGCTGAGGGAGTATTATATTCATCTTCTTCAT
CAACTGAACGCCTTCACTCCACGTAACTTCCGTAGGAGGACCCAGCAATG
CCGTCATTTTATGAATCTGATCGATCTCGCTAGTCCCGGGAAACAATGGT
TGGAGAGTATACAGTTCTGATAGAAGTAGACCACACGCAAACATATCGAT
TGGAGGTCCGTAGTACGCACTATGAAGAATAACTTCGGGTGCGCGATACC
AACGTGTGGAGACATAGTATGTGAATGGCGGTTGGGAACGGACTTCTCGG
GCGAGACCAAAGTCGGCTACTTTTACAATGTCGCCGTCGACGAGAATATT
CTCTGGCTTTATGTCGCGATGGAAAAAGCCCGCACGATTCATGTGCGACA
GTCCTGCGAAGATTTGCTTCATGATGGAAACTATCCTTTCATGAGACAGG
TATATTTTCTCTTCGCTTCCTGGTGTCTTTGTGAGAGATTTTGTGTTGGT
GCATTTCTTCATGAGATCGTAGAGCGTTCCATCTGGCAAATACTTCATTT
CGTGAGTTCCAATGACACATTATATCATGTTTAGCCAATGCGTCAAACTA
AGATCCATTGAGCAAATAAATAGAAACTCACCTCGAACACAAAGTACAAT
GATTCATCACTCTCGCGGATAACCTCTTTCATCATAACAATATTCGGATG
CCCTCCCGTCATTCGTAAACTCTGAACCTCACGAAGGTCAACGCAGGCCT
TCCACGTCTTGAATTTCTTTTTAATGTGCTTGATCGCCACCTGATGCAAC
ATACATATGAATAGTGAGAAGTTCGAACGGACCAAGGCGCCTTTTACGAA
TGACGCCCGTGAAGGCAGCAAGCTGAAAACGTTAAAGGACTTACCACCTC
TCCGCTCTCTTTCGACTTGGCCTTCATTACCCTTCCGAAGGTGCCGTCGC
CGATCTGTGACAATAATTCGTAGCGATTCATTGTTAGGGTTTGCGTTGGA
ATGCGATAAAAGAAAAATGCTGTTGATCAACCTGGTTAGCCCTTCTGTGT
GACCATGCCGATTTTCTCGTCCTCCGCGTCGGCGGGAGGCTTCGACCCGA
CGGTCATCATTGTCAATCCAGAGGTAGATAAGAGTCTAAGAATACGTCGA
TCAACTTAAATAATACTTAATGTACCTCAACCGTTCGGAGAAATTAAACA
AAGGTCGCATTATTTGCCACCTCGTAGATATAGAATGCACAGTGTACATG
CTACATTTTGTGAATTGTCGGTGATTTGACATCCATTCTTTTTCCCGTTC
GGAATAACTCTCACCCTACCgagccgagcctgaactgagctgagctgagc
tgTCAAGAGCAGGAGCGGAACGAACAACAAGATCTCGTGCACCTCACACT
CACAACCGATGGAAGATTAAACCAAGATGGGAGCACAGCAAAGCGCATCA
ATATCGTCCTGTGAAGACAAGCCATCCAAGAGCGATGCGTTGCTAGCAAG
TTCTATCGAAGATGTACCCGGCGCAACCGTAAATCCATCCTCGGTAAATC
CCAATTCCTCTGCTCCCTCGGTTCCGAAGGTTCCTGTAGGGAAACCAATG
CCTCAGTTGATGCGTCCCGAGACTTTTGAGGAGAAGCTGTATCGAAAGGT
GCGCTTGCGAAACGTCCATTCTGACACGAGAGTGATGCCGATATTGTTGC
TGTTACACCTCGTTCATCTGCCTTTCCCTCACTCATCACTTACTTTAGTT
TAAAGCGGAACCCCTAGTCCCAATAGGCTGCCTAACGACCGCCTATTTCC
TTGCCTCCGGAATTCGATCCTTCTACAACCGCGACCCAGTCAAATCTCAA
ACCATGATGCGATTACGCGTGGGGAGTCAATTTGCCACGATTATGATTTT
TGTGGGGTATGCGGGTTGGAATGCGTTTACGTTAGATTTCGCTCCGGGTA
TGGCGGTGCCGAGTGAGCAGTTGCCGATGAAGAGTAAGGCGGATAATCGG
GCGGATGAGAAGTAGTGACTGAGGGAGTTATAGATAGGGGAGAAACATCG
ATACACGTGTTTTGAATTGATACTAATGGGGGAAATTTTCTTGAGCACTC
GAGTTCTATTCTGTCAGTTTATGCTGTATCACGCCAGAACGCGAGAGGGG
ATACTAAAGAAATTGAATTCAAAGAAAAATAATGTTGTATTTTGCAAAAT
CATGAAGTAATCATTCGATCGTGTAAATTATTACTTAATAACCTGAATCT
GTGCCGGTTTTCAAGTATCCAACGCGTTAAGAGACATGAAAAAGAACAAT
CCGTTATTAAATCGATTTGCCACCTGTCAGAGCACTCCACAATCCCCCCA
AGCCCTCTCCCTCTGCTTTTGATCTTGGTTGGCGGAAAGGAATTTCTCCA
CTCTCAAACTTATTTCTGGTAAATATGCAGATGCAAATTCTGTGAATATA
TCGATTCCAATAAGAGAATCCAAAGACCAAGTTACTCGTCGACGACAATG
CTCACCTCAGATCATATATGAATTCCAAACCCGCACGTTCAGCCTCCGTC
AGTTCCGGATGCCAAAAGTCAATTATCAGAACATGCCTAGACAACATTCC
AGAAATGTTTCAGCCACAATGTGCGAAAAACTTAAACAATTCTGAATAAA
GAAAACGTACCTATCCTCATTGGTGGGGTTCCCAGTGGAATGTTCAAACG
ATGTATCCAAAGTGGTGAGTTTCCCTACGCTCCAAGTTCTTTCTTCGTCC
CCAACTTTGATCCAACATCCTGAAGGAAATACCAGTACGAAAAACTTTGT
CAGAATGTCACGACACCTCAACTTTCAGTTAAACGCGATACCACTCTACT
CACCATCCGGCACCTTCAAACCCAAATGAGCCGTCAAAATGAAATTCCTC
CCATCCGAATGAGGTGCCACACCACTCCCCATCGCCTGTCTCGCAAAGCA
CACCCCCCGAACCGCCAACGGTATATCCAACCCACGCAATAAATCATACG
TTTTGGGAAAGACGGCACAATTGGCCACATTCCATACGCCGAGTCGTTGA
AGTCGAAAGGCACTCCATCCTTGTCCCATGATGGCGGATTGCCATGCCGA
GTCACCGGAGAAGAGTCCCCCCTCGCCCTGGGGGGTGTTGTTTAATAGTT
TTTGTTGAAATTCCTCGATGATAATGGGGGCATTGTCTTCTAGTTTCGTC
GCCCAGGGAAAGTTGATTGTGTCGGATGCCGTGTCCCAAAAGGGCTTGGA
ATGGACaatagtaattgtaataataataatGGTCGTCGTCGTCGTCGACA
CCACAAACACCATGAGCGACGGACCGTCAAACACACACAAATACTACTAC
AGCGGGAGAATCCTCTCCAATGTCTCACCTTTGCCGTCAATCCATCCACA
TGCTCCTCACTGGGTTGATTTCCCGACACCTCCGGAAAAGGCGGCGGCAA
TTCCCCCTGGGCACGTTGACAAAAGGTCCGTATTCGTTCCATGCTCTGTC
CGTTTTTCGATTGATAAAACTTTTCAATGTCCACGAGTCCCGATTCGACA
TCTTCCCAGAATTGGAGTTGGCGGGGCGTGAGTCGTTGGGCTTGGAGGGC
CGAGGAAGACGAAGAAGGATGGGTGGTGGTGGTGGCATGGCGGCGGGGGT
AGGAGGATGGGTGGAAGTGTTGTTTGGCTTGGAAGGACGACGCGGTGGGA
AGTGTTAGGGCGGAGAGGACGAGGAGGGGAAGAGATGGATGAGGTGTCAT
TTTCGCTGGGTTGTTGTTGTCGATCGCCCTTTGTTAGTAGTTGCAGTGGT
GTGTGTCGTCCTTCTGTAGAATGTGAAGTCAGAACGATTGTTTGAGTTCG
AAGGCTTTCCCAGCTGCTTTCAGCGTTCATGTTAGGTTCATGTTCCAGCC
CTCATTCGACGCCGCCTTGCTCACCTCGCCACACCGTGTAGAATGGAGGA
TTTCAATTCAACTTCAACTTGAATAAATGTCGTATCTCAACTACCTTTAC
AATCATGAATACAATTAATTGTTTATATACCTTCCGTTCACATTTAAAGG
TATTGGATGACGAAGGGTGCGGATCCATGATGAAGGTCGACGAGCGCGAG
GGAGCCACCATGGCATACTCACCGCTTCACATCATCTCCCGCTGCCTCCC
GCATTCATCCTCCCACTAACAACTCCGTCATCCCGAGCCATTGCTACGCA
ACcaaccacatccacaaccacaaccgcaccaatccagcacaatccacaTT
TCCATCACCATGGGTGACTCCGCCTACTCCTTCTCCCTCACCACCTTCTC
CCGCACGGGCAAACTCCTCCAAATCGAATACGCACTCAACGCCGTAGCCA
ACGGCCGCACGGCTCTGGGAATCGCCGCCGTGGATGGAGTGGTCATTGCC
ACCGATAAAAAGTTTGCCAGTCCCCTCGTGGAGGGGGAGGAGGTTCGGAA
GGTGGAGAAGATTACCGAGGGGAGTGGGTTTGTGTATGCGGGGGTTGGAC
CCGATTATCGTGTGTTGGGTGAGTGGACGAATGGTTGTTCTCGGGTACAC
AGCGCTTTCCCATTGTAGTTTACTAATGTTTCATCGAATTACCCTCAAAT
GCAACACCATGTACATTCATTCACCCCACCCCCTCCCACACACACACACA
TCCAACAGTGCGCAAGGCACGTAAATCCGCCCAATCCTACTACTGCGAAT
ACCACGAAACCAAACCGGTCACACAACTCGTCAAATCCACCGCGTCGGTA
ATGCAAGAATACACACAGTCGGGGGGAGTGAGGCCGTTCGGTGTTAGTTT
GCTGGTGGCGGGAATGGATGGGGATGGCGTCCCGAGATTGTTTCAGGTGG
ATCCTTCTGGGGCGTATTTTGGTTGGAAGGCTACGGCGATTGGAAAGGTA
TGTCGTGTTTTTTTATTTTGAAACAATATTGTTTTTATTTCCCCTTTTTT
TTAATTTCACATGGCGTGTGGTGTGTCTTCACTGTTTCTACGACCTGTCC
ATCCAGAATTATGTCAATGCCAAAAATTTCCTCGAAAAACGCTATCAAGA
CGACATGGAACTCGAAGATGCCATTCATACTGCACTGCTGACCCTCCGTG
AAGGATTTGAGGGTGAAATGAACGGGCACAACATTGAGGTTGGGGTGGTT
AGTAAATCGGATGGGAAGTTTAGGTTGCTGACGCCCGAGCAGATTCAGGA
TTATTTGGATGAGGCGAATTAGAGAGGGTGGTTTGGTGGGGATGTGTCAT
TTCTCAGATGTGTGGGAGCGCTGTGGTGGGCGTCTGCGGATCGTGGACGA
GAAGCAATGACGATGTTTTTTGCATAAAAATAGAAAGGAGGCTACAATGT
ATAAGTTCTTTTTCATTGTCGCACTTAGAAATGGATCGGTTTCACTTGAG
TACTACAAAAAACAAAAGATTTCTTGCTTCATTTTTGTCAATGCATGAAA
GCGCTGAACTCAATGAATTTTATGTAAGTTTCGGAAGAGGTCATCAACAC
CCGTTTAAACTAGCAGGAACAAGCTGTGAATCTGGAACTATTTTATCTCT
CTTCGCTAAAACAATTTTACGGGAAGACGGACAACCTACCGCGACGCCAG
TTTGATAATTCTAGTCGAGACGTGATCCTCGCGGTCACAACATGCACTCC
TTGAGCACTAGAGCTATTTGAATAACACTAATCACTGCTATACTTTCTAC
ATATCTTTACAACCTATCTTCATAGATGCAAATCCTTAAGATCGATTCGC
ATCAAATTCGCTTGAGCGGCATCATCAGAACAAGGCGTAGGATCTGTCCT
ACTCTTAATTAAGGACCTTGCACGCCGAAGCAACTCCATTCGACGAATAG
ACGCTGCTTGTTCCTCTGTGTCAAAGCTGACTGTATGATTCAAATTCCGA
GAACTATCTATAATGACTGTTTCGTGGGCGTTCGTGTTGCCCGGTAGCAC
TACAACTTCTACCTTTTCTTGGTAAAATTCCTCATCCTCGTCAAATGGGG
CGTAATTCGTGGGTTCCCTTGTAAGGACATTTTTGATAGGTGGTTTGGTC
CTGTTATTAGAAACGTGGGTGCTGGGATTGATAGAAATGTCTCTTTTGAC
ATTTTCACCTTCGTCCGCTTGGTTTCCAGTGGTCTCTTCAAAACTTGATC
TGTGTTTTCTGAATTGGCCACCAGTGTTGTAATCAGGTTTCTTTGCTTTG
ACTTGTTCCGTATTCCCAGTGTAGGTAACGTTTTTTGACTTGTCTTTTGT
TGCAGGAATGGCTTTAAGAGATTGGTTGTTGCAATTGGACGCATACGTCT
TGATGTTGTCTGTCACTTTCTTCGTCACTTCACGGTCTACGTGTGATTGG
CATGCTAGCTCTGGAGCATTAGGTCTATGCTCACGAGGGTACTTCTTCGC
GTTCAGAACCCTTCTCTGAAGTGGAGTCAGGGACTCGAGTGGACTAATTC
CCTTCTTGGTAGTTGAATCCGTGATAATTGCATCAGAGCTGCTCGCTCTC
TTGTTTCGCTTCGCCGAGCTTCTTTTGTGCCTTCTGATTGCCCTAGTCGC
AGTCCTGGTGCTTGTCAAAGTATTGGTTATTAGCGTTGAGTCATTTCTTT
GAACCGTGATAACCGGTGAGCTCATTGATTTGGCGCTAGCCGCCACCACT
TGGACTGTTTTTTCATTCTTTTTGTTGCTTGCGCTCAAGGCGGTTAATTC
TGTGCTGCTCATCTTTCCGGTTTTTATGGCCAGTGCTGTGTGGAATATGC
TTCTGTCATACAAGTTACCATGGATATTGCCATGATCAAACGGAGAATTC
ATTTTGTTCGTGTTGATATACTTCGTCACCACAGTCGGCGCCACATTTTT
CATGAACCCAGATATTCTTGGATGACACTCTTGATCAGATGAATCGCATG
AAGATGACGATGTTAAGCTCACACTATTTTTCAATTTCACCTCGTGATCA
CCGGATGCAATGGAACAGTTTGTTCCGATGGTGGATTTGCAACGATCTCG
TGCGAGATCTCTTCTCCGTATCCCAAGCATGATGATGGAAGACGCTCGCC
TTAAGCGTTACAATACATTACATGAATTCCCCATGAAAGAGCCTGGATGT
TGAAGAAATTAATTGTGGAGAAATCTAACTGCGGACGCCTGTACATCAAA
GTGCTGTTCTAACATCATCTATCGTACCCATCATCTCTACCATAGCGCAA
GTTATATTATGGTGTAGGATGTCAGTTCAAAAATTTGGATAAGAAAAGAT
ACCCTCATGTTGAACGGAAATCTTTTTCAAAGAATACCTTTAGATACCTA
TTAAAATCCTGAGTTGACCTAGTAAAATTCAATCTAGGTAGCGACCGAAA
AGACAGAAATTTGCTGTTCTGAGAAGGCTAAATAAGAAAGGCAATATCAG
TTGCTCGTGCGGAATGCGGCAATGGAACGAGATCAATGCGTTGAAATTGA
GAACACAGAAAAGGATCCTCGTATCGAATATTGCCTACTTCGCCAACTTC
TTGAATTTATGGCGTTGAAGTAAAAACTTTGGTGGCCAATTTTGGCCTCA
ACGCACCCGATTCTTGTCTCACACTAAGTCTGAAGCCGTCGGAAACACCC
AGACATCACGCAGCATCACGATGCGGACGAACAATTTTTATAATAACTGG
GTTTGGTAAAAGCAGAACGACACAATACAAGAAGAATTCATCTCTCGCAC
TTATATGTATACACAAATCACAAATCAAGCAAGGAGTTATCTCGTTCCTA
ACAAACACAGAAACATCTGAGCAATCGCAGTCATGAACTTATCTGGAATC
AGCGACGAGACACGGCGACAACTATTCGGAAAGGGCAAAGACGCAAGGAG
AATAAGCATGCCCAACAAACCACCAGCTTTGGCACCTCCCATTACAACAT
TCCAGAGTCTTGATGAAAACGGCTTCGTGGAAGTCCCGGAAATCAGCGCT
TCGACGCCTGTAAGATGCAGTCTCGGCGAAAAGGACAGGCCGGCAGGGTG
GCAGAATTTGTTGGAGAGGAGATTGCAAAAGGGCCCGCTTTCTCCCATTA
CCACGTTGACTGTCAACAAGTCCGGCAAGACAATCGCGAAGAATGGCGAA
GCAAGAGGTGCCTTATCAACAGCAGAGAAGGCGACCATGGCATATAGACA
AAAGAAGGCACACAATGAAACGTCCAAGTCATTGTCTACTCCGGCCAAAA
TCAGAAACGACCTAAAGCGGCAGTCTTCGCTTGCAGCCGCCGCTGCTGCT
TCGTCTCCAGGATGCAAGACCAACATGAATGAACCATCGCACACAACTTG
TTGTTTGCCGTCAAAAACCAATAGTGGAGGGAAACAGATGTCTTCCCTTG
CAAGAGTTGCTTCGCCTCCAAATACAAAACCGTTGACACATGATATAGCT
GCTTCGACATTGAAATTAATTAGCAAATATGCAACTCCTAAAGTGGAAGG
AACAAATGCACATCGAGTCACGGGTCCGCAATCTACTACGAAGTCAGAAA
ATTCCTACGAAACCCAACAGGAACCAAAGTCTGATCTTTACTTTGATCCT
TCTCCCATGAGCCGTTTGAGGAGTAAATCCCCACCGACAAAGCCGAATGC
TGCCCAAACAATGAAACGCCCAGCCTCAAACAACGAAAATCAAGGTAGCA
GCAACAATGCCTCAGTGCTGAAGTCCGCCGCATCTGCGATGCTTGAGAAC
AGGCTGCAAAATGTCACAAGCGTTGCGGCATTGCAAAATACAAAAACTCT
TATCGGGTTCATGAATCAAGACTTTGGTAACAGCAACAGAGGCCTTTTGG
CAACAGGTAACTTACGTGCAATGCCTGAAAGAAGTGCAGAATCTAAGACA
ACTGTTGCAGTGAAGAACCCAGCTCCTTCTATGGTGAAAAGGTCTGTCTA
CCAACGACGTGAAGACAGAATTAAGCGGCACAAACGCAATGTAGGGTCGA
CTCTCAAATCGATCGGAATCGTCACAGAGAAGAAAGTGCCCGCTAGGAAA
GCAGAGGATAAGGTGCAACCAGAACCAAAGACTTCACCAAAGAAGACATT
CGGTTCGACTTCACAAGTATCTCCCGACGGTAATAAGAGAAGTCATCGTG
AAGAAGTGTACGAAGCTGTGAGCAGGCGTAGATGTCTCTTGTTGCAAGAA
AGGCGAGGCGTCGTCTCGCCTTCAGTCAATTCCAGATCGTATGAGCGTTA
TTCATTCTTAGAGAAGAAAAGACTACAAATGCTGGGTCAAAGATTCGATG
ATTCGCGCGTTGCAACAAACCAAAATGCTGGAAGCAGCTCCAACTCCACA
GTAGTCACAATCCAGAGCAACAGTTATGACATGATGGCGCAGGCAGTGAA
AAGGCGCAAGGCTCGATTGGCACTCGCGAAACAACAGCAGGAGTTTGACA
TTGCCCCAACTCTAAGCAATGATTCACAAAGCAGCAGTGCGTCCGAGAAA
AGACGCAAGGCTATCGCATTGATCAGCCGTGACAAGATGAGGTTGTTACA
ATAAGAAAAGAGATCAAGCTTAGTCGAAGATGCTAATAGGTGGAAGCATC
TGGAATCGAGTATATGTCATGGAGTTCTGTATGTTCGGTCATTGCATGTA
ATCTATGTCGAATTCCATGTTTACTCCCGACAAAAGAGGAAGCTAGGTAG
AGGTGTACGCATATTGCAGCAGGTCCATTTGTGTGTGTTGAAGAACCTGC
CTGAGACAAGAACCTTCAGGTTGAAACAGACATGATGTTGTTGGGTCCTT
CTGCTGTTCGTATAATTACACTAAAGATGGTATTTATATATCTTAACGAA
CTTCCCAAGTTTTCTATAGCGTGATTCCAAGCGAATTCCCCCATTGTGCT
TCTTTCTCTGATGCAGTTGTTGCCGAGACACCTTGAATTTGTCAAACACT
TTCTCTTCGGAGCCGTCCCTTGTATGAACGGTAAGTTTTCCTCTATGCTG
GGTTAGCGGCGTGTCAAAGAAGCTGTTGTCACGACACTATGGTCACTTTG
CTTACTTTTGCGCAGTGCTCACAAGTGAGATGAATTGCAAGTACAGCACT
GCTCACTTTACATCGCTTGCAAAAGTTTGAGTTGTATGCAATGTACCTTA
CAGCTAAACACACAATGCTAACAAATTTATCTGACTCCTAAATACTAAAA
CCATATTACATCTCCTGACAGTGGAGCATGGGAACGTACAATATGCCTCC
TAACACAACTAAGACATGCCCTTGCCGATTAAGATAAATCCACAGAACAC
GAGCATCTCATTCTAACATATGCAGCTGTACTATTTTACATGTCCCAAGC
ATAGAACAGAAGATGCGATCTTCAAAATGTTACAACATGTAATATATTCT
TCGAATAAAGCACCAGTCGCTAGCCCCCCGAGAATCCTGCCGTTCTCAAT
GATGAAGATCTATCGCACAGCGAATGAAGTAAACATTCATATCCGTCTCA
CTCCTCATACAAAATTTTCAAAGTCCCAACCTTCCTAGCGCTCCCCTTCC
CAACCTCCTGAAATACCTGCCATCCCTCGGCAGGGGGCTCGCAATCACCA
CCCGCCTCCTCCGCCTCATAATACCCAATAAGCCGAGGATGCGTAATAGT
ATGCGCGGGCACCAGTCCAATTTTCCAAACATACATCTTCTCCGCGGCTT
CCACGACGTTCGGCCCTCCGGGCAGAGCCTCCGCATCGGTCCCCTCATTG
GAGGCGGTCACGACCTCCCGACGAAGGACCACGCAACAATCCCATTTCCC
CATGAATTTCCTCGGAGGACCCACTCGCACGAATAAGGGAGCCGAGTTGT
ATACCCCCTCTTGAATGTAAGTCCCATTCGCGTGGGGAAGCGGGGCATGC
ACAATATGTATTCGATTCGAGGGGTGTTTTTGCGCGGGATGTTTGCGGCA
GCTCCGAGGATGATGGCGAACGGAGGGATCGCGGAGGAGATGCAAGTCGT
CGTCGCCACCCGGCGCGGCATTCTCTTCGGTGCAATCAATGACGTGAAAG
CTTTCGACTTCTTCTTCGGGGAATTTCTTGGGGAAATTGTCAAAGTGGGA
TAGGTCTAGGAATTTACGAGGGATGCCTCCGATGGTGTCGCGCTTGGGCT
TCTTGCAGGCGCTGCTGCCGTTGCGGAGGGCCTTGATGTCGCCCTCGCCT
TCGAGCTGACCATTGTTGCCGCGAATGCCGGCCCCGTTGTTATCACGAAG
GGGAACAATTTTCTTCAGTCTACCCTCGCAGTAAGTCATCGTTTCCTTGG
CCATTTTGTAAAGTCTCATCAAATCGTCGAGATCGTCTCCGTCTTCGTGG
ACACGACGTTTCTTGGCGGGGGGAGGAGAAGGCGACCGTCGCTGCAGCGA
GTGAGCTAGCGAATGGAAGAAGGATCCGTGGTGGAGAGGGGGAGGCGCGA
TACCGCTTCCGACAAGATCGCGTTGCTGTTTCTTGCGGGGGGAGATGGGG
CGGGGACTTGACATGGTTGAGTTATATTTTTATATAGTTGCTATAGCGTT
GTCGATTCTTTCGGGGATATGAAATCGCTGTGCGCTTCAAGCGAGAAAGA
GAAAGAAACGATTTGGATTGGGTCACGCAAAATGCCAGTCACGAGGAAAG
CGCGTTGAATACAATAATTGATTTTTTTTTGGTGGCGGGCAGCCGGCTGG
TTTGGAACGGTTGAAATCATGAAAACTCGCGGCGACACAACAACATCAAC
GCTTCCCCGAAAAACCACGGGATGACAGAAATAATATTAACGCTTCCCGG
GAATAATCGCATCGAGATTTCACTCAGGAATTTATTGCAGAGACTAGATC
AACATTACCTTAAAAGTGGAGTATTAAATGAAGTAAAATTTGTGGCAGAT
CAATGCCATCCTAATGAGATAGAGCAAATGGCAGTCACACTGAGGTTTTG
TTGTTGTTTTCAAAATAGCATGCATGAGGAATGATTGTGAGACAAGCATT
GCAGATTGAAAATAGTTATTGATTAGGAGGATGTGAATGAAGTTTTATAC
ACCACAGCCAATGAAGACAGGTACAAACTAGTGCCCAGGCTGTGACAGAT
CCAAATAGCTTCCAGATATCtagttagattcccccccaatggaacaccct
gtgaggcgatcaaaaattggggatctacttggagggactcagtcacacct
gagacaatcaaaacaataacttgataagtggtgctttgagccagcacatt
tttaaacctgatttggaaatttcaataattggcagcaaaaatcAGAAACT
CATGCtacctcctccgcgcatcgaaaaaaagacgaggactttgagatgaa
ttaacacgtagccccgtaaatcgataaaataatgtaaaacagagtagaaa
ctcttaaatctttctgacgtacgtaccccgattctgctcacccctcaatt
tttttacccagtgtcattgaaatcaaaagttgcctgtccagcaacttcgc
gacaatgatttcgacgtcacgaccaaaccaacacgattgtcgtagagtca
ctcgatctgtggaaataaaaccgctatgccccttcaaacaagcaacaaga
tctacctttactgattaggtgacagataatagtggggtatttgtcaaatt
aaattattctacaacgaccacagcagtttcaaaacagaaccatccaaagg
accccagctgattaactccacaaatccccatcaaacaattatccccatgg
atgagccagttctcgtctctactggtaatttagtggtggttgcaaagaat
ccacctggaaagccttttcatgaagggggaggtgccttcatcttggatcc
aaaccacacagaaggagtcctttgtcaattttgtcctaggtggagaaaac
gttgtatcaccccagagaattctgcgggagaaaaatattgacactgtgag
caggcaacatgcgtgtgacaaagtctcatgtctgtccttattgtctactc
accactcgagtaaatgacagaccaatgccaccaaaaaaagaggctctatg
ccaaaaatttgacctgtctttcaaaaactcatccagtcagattgctggga
acaaaaaagggtaacatcaataagcAcccaatgcttgcttacctcagatc
cgggagacagagagaatatggttggttgcgcaaagacgaggccactgcac
tcaacaaaaaaactaaaatctatttagatcacaacgaacgaagtttgatg
attgagattcgaaaatgcacatgacaacttacaacccttaagaatccatc
aagatatttctctccaactgtagacctcgcctatgcatttggagtgaaag
aaactgtagtgtagacttgtgtcatgaaggagctgaaaaacaatggaagc
aacaagtgtaagcaaagaacagatgccagtgaaacactattcaacagcaa
caagaaatgagatcaagtgtggatgagcaagcaatattacacgaaactgc
aacacaaaataaatgagggagacacactaccaagacacgagataaacgaa
cggttcaattaccctcagcgatgaaaaaagaaccaatacaaagcatgagc
tgaacgaatgaaagggatgctcatcaacatagatgagctcattcgtaatt
cgttgatccaaacgaatgggacggtcagttgggagaccattgcaaccatg
atcacaggagggacgaaacgagtacaacctgtgtttgcaaaatcaattgc
aaagtatgtcatgagtacatttggaggaaagtacacatcaacaaaattac
agccaacaatccacgaacgcaacaaacagcgttaccagtggtcaaaacaa
ttcctaatatttagagaaggggtgaagcttgttgcattgaagactcaatt
gtttcttgtccatcttgacgaaaagtggttctacagccttgtcgttcgat
cccataataagtgggttcccttttttggaattactccaaattatcacaat
caacactcaaagaattctgcagagaggatcttatgcattgcatgtgctgg
cagcttctataaagataatgaaccactgaatggggtgagagcgcattaat
tgacattacaagggccggcagaatggaaattgcactcagagatacatact
gatgtgtctaccatgagaatggaacataaaccatgcctttgATAccagag
aaccgtttgagggcgagaggacaaccatacttcgtgaacatggagattac
cggcagctcaacagagaaaggagggaaggccaagttcccttcgcaaaggc
acttccgtgacaccctgattccaaaattagacaatattgttgctgaaatg
agcacaaaaatgaacaaaagaattgccgtgagatatcaacacgacaaggc
accacctcacatcgaacaaaattttatacatttcattcaaacaaagtttt
ccgagagtggttggttgattgtcaatcaacctcccaactcaccacaggta
aatgttatggacgattacctttcccttctctttcgaagataacttctacg
atgcaaggaattgaacacggttaattggccctctatgaagaagaattgtg
gagtatcgtagagaaggcattttatgcttacgaccaaagaaagctgtctc
gtgcgttcatatgaaatgaacaactagcctgtgccatatatgatgagaag
ggaggaagcaatcatacaaAACTtgggggggcaatgtattttaacgagag
gaagtgttgcatgccaatgtatgatgacgaggaggattgggagggagaga
atgatgaagatgaaaatggaaatgtccgtgttagaagagcaattggggta
caaatgatcaaggtacttgaggatgatctgatcccagatcacaaacgatg
tcaaacactaaaattcactaaaccaaatatcaatgagttgaacatacaaa
catacctgacagaggatgaattgtccttgattgctaatcatggagtggac
gtcataggagaattgactgtggacaatcaatttgattacaccaaatttga
aagttactatgctgcatgggaggagggaaatgatgagtcaatagatgatt
gatctcaacattcataccaaccagaaaataaattcacgagacatgaacac
attcttgccatgaaagaaaaatcaaccagatcctttgacggcaagtgatg
acactcccaaatgcctgcaaggttgccaaaccccgaggatgcggatctgg
ttgattgttcattcaaaagacaaagtgcaatccagtcgagtgaagacagc
aagaaatcaaatcaaaatgattgcattcatgccatgaaagaaaaatcaac
cagatcctttgacggcaagtgatgacactcccgaatgcctgtgaggttgc
caaaccccgaggatgtgaatctggttgattgttcattcaaaagacaaagt
gcaatccagtcaagtgaagacagcaagaaatcatatcaaaatgatcacat
tcatgccatgaaagaaaaatcaaccagatcctttgacggcaagtgatgac
actcccgaatgcctgcaaggtcaccaaaccctgaggacgcaaatctggtt
gattgttcattcaaaagacacagtgcaatccggtcgagcgaagccagcaa
caaaacacaacaaatcaaccgcgagaacagtgtgcttactgtttgtttat
tgccgccgcctccggtgaatttcgatgcaaatagcgggtcaaaccaacgg
aaatgaagtccactatcgattgatgtggtgggggattgcggcaatgagtg
tggagggagcacgagacgagatgacaaatggacagtgggaattttcatgg
tgatgtctgtgacgtgcaaaaaagaattatgagagtgtcttggtgggatt
gatgagatcgcggggtaaaaaagttgaggggtgagcagaaccggggtacg
ttaatcagaaatatttaagagtttctacaccgttttacatttttttattg
atttacggggctacgtgttaattagtctcaaagtcctcgtctttttgttg
ttgcacggaggacgcaTTgttctatgtgaaaaatctcaattaccaataat
gattaaaggaacaatttgaatgccagactcttctagtgtcctgaagagta
tcagcagatactatggcaaaaagcaacacattatgtttgctagatgacac
ttaagcctctcaagagaaaatgtcaatagctctatcacacaatacaccgt
tcatgtgccacttcttgtgcacacaccacatgtgaaggctctttacaacc
tatgcccattattacacaaagaatgtcaactattactcaaagtaaggtat
acaccaacgtacaagctgtacaatataccgagtatgatgtacataatttt
tgcaaggaaggtgtcagtttccatgtggaatcttcagtttctgggtttcg
cataagtttcaaatgataatgatagttactattcctatgcgggcaaccaa
cacacaattttatccatatgatcaacaatcgacttgactaaaacaacagt
caaatgaaatcaaacagcattacgtgataaattgcttttgggccactatt
gcattgatagtcacagctgtttactatttgcacttggtcatttggtgcaa
taatgaagttttgacaaatgaacacaaacatgcaatattatgactaatta
tgtaacctccagtgaccttcctcaccattcactcaaaagcttacttttga
atattggtatagcaaaatatatgccaaagttaagattaacagtgcatgaa
caaggtcagatcattcctctttgagtatttgataagtaaatttgattgag
ttcatatcttattgtatcctacatctccatgacatcattcatcattcaca
ttgtcaccaaagaaaagaacaacaaataaataagaactgtaaaattagtc
tagttctaatgcaatgccaacaatgttaatgataatgattgaatgagtgt
gtacttgtaaacttttgaacaagaatcaaatgtgcagctgtgtcaattct
tgtcctagctgcacacccttgctttccattcgtctccttgatctccttgt
gcggtcacattatagaagagcttttgctaattgttatgtcattccatcaa
tggaccaacagtaatgagctttaggttacaggtgctagatttttctagag
agatgttttgatgaagataatgattagtgtatttacgaatgtgtaaactt
agtaaaatctttgcttagaattatttccatcccagtattagaatttgggg
tccaCTAGTAGTTGATGACAATTACAAGTACACATAGTTAGTCAATGTCA
CCCCAGTTCCATCAAAGCTATTAACCACTCAAATTCAAATTGAGTTCAAC
AATAAAGATAACATAAAATTCTGCAAACTAATGTGATTGCTACAGAATTC
TGCTTTTTCCGTCTCAAGAAAAGCTTACAGCACAAGGAAAAATGACCAAC
ACCCCAATGAGAAACTCAATGAAACATTACAAACCTTTCAATCAAAGAAA
AATATCCACCTATGATGGATACTTCAATGCTAAACTAGATACtgcactag
tggcatggtcatcaaagtgctataagatagtggttccataagcagcccaa
tattccatgaacaaggatcaccaatgcacatgacctgcttaactaagctg
gtcccatctctttgccacacattggagatataatccttgtcaacactaag
tggagaagagaggttgtcttaggatgactgggtgttttttttcagtatgg
gtatcaagtagatgggttaccccggacgttgtggagtatgataagacgat
gacaagaaagccTTTGACAGAGAGCAGTGTCATGAAGAATCTGCAGTCAT
ATTGTGCCCAGACTGATACAAACACTAAACAGTTTAGTTGATATAGTTCA
TTCAACAGAATAGGCATTGTCTCTTATGAGTTGGTGCAACAGATTAATGA
TTGAACATTGGCAATCAGCATTTCATCGATCAATAGGATTCTTGGGGTGT
TCTGATATGCGAGAGGTAAGGTCTCTAAAACACCACATAGTCACACCTCC
TTCAGATTCAGTCTATTAACATCAAAAAGACATCATGATTAGGACACAAT
CATTTTGATCAGACCACCAGGTTGAATTCACATCATCGTGCATAGATATA
AGACATTACTATAGCAACACCATTATCTTGGATTAAACCATCAAAGTGAA
TGATTCTGCCTGGTATTAACTATTGAACATAGGTCGCCCCAACCTAATTT
TTTCCTGCTGTTTTGGATCTGAAACATTCTAATTTCTTGAAAAAACTGAT
ttttttaatggcttatttttattggatactgaacgacttttctccttctc
cttctgttccttTTTCTATTCCTTTTTCTATTCCGTCTTCTGTTCCTTCT
TCTATTCTTTCTTCTTCATCTTTGATTCCTTCTTCTATTCATTCTTCTAT
CTCTTCTTCAATTTGTTCTTCTTTTTCTTCTACGCCTCCTTTTCCGTGTG
AGTTGGATGAGTTCAGGAAAGACATGTTTGAACAAGAATACAAATTAGGC
AAGATCAGAAAGGAATAGGCAACATTcaacggaagaggtaatgatcactg
gtgtgatcaagtatttcaaactatgtcatgtcatcatgctgaacatacct
gggatgttcttacaagaaatgcaagatgatgatgttatattgttgctgaa
aggtgagctggtggagatgatgatgatggttgaccaaaacctctagagca
acaagtcttataggtgatcatcacatcaagaggagagtgggtgctgtcca
catgaacgaagaaggcaatgaccaagctactactcagtctgcttctattc
tatctgtttatcgtgaaagattgtaaggattttggagttgacctgaatcc
atacgacacatgcgtggcaaacaaggtggcaacaggtactcaaatgacag
tcagctggcacataaattactagaaggtgtcattaatagcagactagaaa
tcacaatattctctattttcttggaaaataagtatggtgacaaggcaaca
gtgaacaagggggaaataattattaactggtaatggattttgacaacact
gaagcagactaaaccagggataatacatgtgttgttgataaagtgtacaa
acaagtcttcaatgactttactgatgagatacaaaaaccagcatccacaa
gagtatcagaccacctgttccaagttagggatcatgacgagacaaaatac
tatggaggtttttgtccaaagagcaggtgacccactctgcacagtgacac
aactgattttatatcaaacagggtaaggaaagatattcagaccatggtgt
cctctccaacaacatggcttgagaaggacgacaaggatggctagggaaag
caccgaagagttctcaggtacattaaggatattaagtatatgtggttgca
actgagtgtagacaaccttgaagttcaagtggtagatggatatatcAACC
Agacttaggaaaaagttacactaactttttcagttaaggcaaagttaggc
aatgcttCCCTAACTCctaactctaacttacctaacttttgccaaaggca
aaattcctaactctaacttacctaacttatgccgaaggcaaaatggctaa
ctctaccttacttaacttttgccgaaggcaaaatagttaactctaactta
cctaactgtttacgaatgcaaattttctaactctaacttacccaacttta
accccatccaaaattgctaactctaacttacctaactttaacccaaggca
aaagtgctaactctaacttacctaactttaatccatagagaatagctacc
tctaacttacttaactttggaggtaaattggctgactctaactctactaa
ctttatgataattaattccagtaactttaacttacccacctgttgtttta
ttaaattccatgaactccctgtctgaccctagtctgtgttgcatgtgtgt
ggctgtcaagagctgcttacaccatctgctacgctttattatttcacaag
catcctttccacatcttgcacattgcccaaccatgggatttccatctcgg
caaaattccatattataacaccctgccccagcatgtgatcatggctcaat
gaactcagggaacagatcacctgatataggtcagtcagcatgattcaaaa
tgcagtttaaaaagcctattagactccatgtgttttttaccgGGGATTTT
AGCAGACATTCTGAAAATGTCAATACATTCCCTGTTGGAAGGTGCTCAGT
CATGTGCCAGACTACACCTCAGTCACAATGAGAACTTGGTCTGCCCGTCG
ATCTACTATACTTACTAGTAAAGCGGTATGGTATCGTTTCGTACCATACA
TAAGCATCTGTCAACATATATTATGGAGAAGGCAGCACTCATTGCTTCAT
CGCACAAATCTTTGCACGCACGcaaatcaaacgacagtgggatttccagt
tgaccggaccttcacccccttcaatctcagcgagtttatggatttttcgg
cccggagttggcacattgtcttcgtatgactcactgcaacgcagcatttt
ggaagacactgaatatgacaggttatttttgttgagttacggtgagtaca
gcgtttttttatttgcgcaactatttaattgaaagttgctgctcctcaca
cactgtttttccccacgtccctcccacatgaatttaaaaacaaacggccg
tttccgcaaactcccatggcaatggtctagcctttaaaagaacttcatgt
cctttgctcactgttttggagagttttgccatctatttttttggctcaac
taaataattgctaatcgctgcccgtgacctgcaatctctcaacttgtcca
tcacacatggattccaaacccaatgacagtcaccgcatcctcccatggca
accatatagctTATGCTGTTctatgttgacaatgcctgggacatgtctac
aaaatgtgtccaagtcacgacaatgtcaccaaatactggtgacatggctc
atgtcttgcaacatGTgcccattcagtcactgtttaaagggcttagtaat
gtgtcgggacAgtctgtcatcaccgtacgatacaaatacatgcgtacgga
gaagcgtgaatcatcaagcagatggccacttgcgcccgcgcccatttttg
cactgccccataacaaaacaagacaatagtgggatttccgctcaagcgga
ccgtcatccccttctatcttcgtgagtttatggagttttgagccgcgagt
tggctcattgtcttcccacccatcgtgccaagtccttgacgccctctcaa
aagacaggttggttgttgttttatggcaattttttgtgtgcaaaacaatt
taattgaaaatcgttgcaactgaccctgcccttcAGGTATAGCTATTTAC
ACCGCAGTACACCGCAGGCTTGCATGGTATCTTAATCAAAGGAGAGCACC
TTATTTATTTCCTGCTTGTAACACATCAGAAAGTAACCCATTGACAAAAG
AGAGATTTCAATCTTTATGCCGGGACACTAACGCCAAGAAGGGTTTGGAT
CCCTTCTAAAAAAATGGACCAGTAAAAATGAAACATGTGAATCATTGCTA
ATGAATCTCATTCAGTTTGTTAAGCGGTTTGATAGCGCCATGAGACTCCA
AAGAGCAGGTTTAAATCAATTTTATGGTTGAGCAACAAGAGCAAATAAGA
AGAAACATGGCAAGAAAGAACCAAAGTCCAACTATAAAGCTCCAGATACA
TACAGGGATGTCACGATGTCAAACAAAAGAGGTCAAAACAAAACAAGAAA
CACCATCTCTGGCAAACACAAAGTCATGACCTCTACAAGAAGTGAAAATG
AGATCGTAAGGAAGAGGGACAGGCATGCATTAAAGGCAACACATCAAATA
TTTGTCAGGACCAAATCCAGTAGAATTAGCAAGAGACCAATCAGGGATGA
CTTTGTGCGCTGGAGTTCTGATTTTCAATGGAAAGATTCTTTAACGGATA
ATGAACCGTCCACATCAGTCCTTTCATCTATTGTTGATGGCCTCAAACCA
ACGAGCTGTCTTCAAGATGCAGAAGGTGATGACGGGACATACTCTTGTAA
TGGAAACAAAAATTCATTTTCATCAATTGCTGAGAGCAGTGATGATGTGA
GCAGCATGTCCAGAACAGGTGATGGAAATTTTGATGAGATTGATAGCAAT
GTTTTAGAGGATGTCAAAAGAATGTTGCACAAGAAAGATGAGAACCCTTT
TGTTCAATCAAGTGTTTTTTCAAAGTCATGTAAAGTTGTCGATGTAAATT
TGGAATCATCACAAGATGAAAGGCATACCTCAAGCAAGATCCGAACTCTC
AAAACAAAAAAGGGCCGCTTGAGCATctcatctcatgttcctcctgtaca
attgaaaaacaagcataattcatgttttgcaagtactcttgtgcaaaata
tcatgtcatctgGACCCATGCGATGTGCGATTATGAACTCTTCGTTGATC
AACGCTCCAAACATGAAATTTGGATACGATAACATTCGTGATTTACTGTT
TGATATGCTGAATCACCAACCTGGAGACATCATGACAGCAGACGAACACA
CTAATTTATTTGATGCTATGCGGAGTTGTGTATCATCTTCATATAGTTTT
GGAGATCCCTCTTGTCCCATAGAGTTCCTACAAAGATTGATGTTGCCCCT
CAAACAAGCAGATATGGACCATCTTGAGATCTTTGATGTCATGGGGATGT
GCAACCATACCAAAACACAATTTGACTGTGCAGTATGTGGTGCACCTGTT
CAAAAAAACGTATTCAAGGATTGGAGTGGTTTTATGTATCCAAGTATGAT
TGGAATCGATCCACCCATTGATGAGACACTTGACCCATGGACTTTACTCA
AAAGAGAGCTACATGAGAAATGTGAAGACCTTGATCAAAATTGCTATTGC
AACGTATGTCAAAAAACTGTATCCACTGCAATTCAAAGAACATACTTTTA
TGACCCAGATAGTTACAAGGATGACATACCAAAAACTCTCATTGTCAATG
TATCATCATGTTTGGATGCCAATGGAAGATGTAAAAATCCATTCGACGTG
CCAGTTGAAATGAATTTCACGGAATTCATGTACGAATCAGAAATTGATGA
ATTCAAAAATAAAATCTACACAGCCACACTTACAGGATTTATCCAATGTA
TTCCTTGTTGTCCTGGACGGAATGTAATGGGTCAAGATGCAATATTTAAT
GGACATTATATATCTACAACAAAGAGTCCGTTTTCAAGGGATTATTATTT
GTCTGATGACATGCGTCCTATGGACCCACAGAACATGTGTCCAGATGCAA
TATTTGACAAGTCTGTGACAATAGTGTGGCTTTTTTATTCTATAATTGAA
GCTTGTGAACCCAAAGATCCAATTGAAGTTGATGAATGGATCAAGAAGTA
TTCCAAGAACTTGGAGGACATGAATGTTATACAAGATACCAGTGAAACTA
TTGAGAGGATCAACGCAAGGTCACCCGAATTAAATGATGCCCAGGAATGT
AAAGGCAAATGTTTTGAGGAAGATTTAGGAAAAACACCATCAACAGAAAT
TATCAAGAGCTGTGAGGAAAATGCTCTGTTCAGAGTGAAATAAAAGCCAG
AAACAGCACAAGGAAGTGACACATTGCTATGTGACATTTCATCACAAGAC
TCATGTGAACTAGAAATTGGTGACATTGGATACAAATTCCACAAGTTATT
TGATGAAGGGTGGTTTGAAGGGAGAGTTGCTGATATCAATTATGATTTGG
GGGGAGAAGTCATGGCATTGTGTATATTCTGATGGCGACAGTGAGTATTT
GTCTATTGAAGAACTGGAGTGGTTGTTATATTATGAGAGACGGGCAATAG
ATGAAAACAAAAAGAAGATTCAATATCTTGATCAAAGACTACAAGAAAAG
GATGAATCACCAAAGCTTTCCAAAGGAATGACAAATAATTATGGCAAGGT
ACCATCCTTACCATTTACTCCTATGTTGACACAAGAACACATCAAACTCG
CAGATATACTGAGGAAAAAGAAGTTTCTGCTATCACCTTCATTGAATCTT
CCACCACTACAAAAAAATTTACTGGGCATTTATTTGCATTAAGTGGTGAT
GAGATGGACTTTTCTTACAAGTTGGATCCCATTATGCAAAGCTTTCAATA
TGAGGATAATGTCTCAGTAGGCTTTGAATGGAAATGTGTCAAGAGTTTGG
ATGATGATTTAGCTATCTTTGATGATGTTTTATCAACATTTATAAATATG
TTCAACAAACGAGAATATGATAAATTCCTCAAGAATCAGGATTACAAGGG
CACCATAATGATACAGCCACACATCACCAATCAGCTGTGCTTTGAGGGGA
TACCACCTCGAGAGAGAGAGAATCATTCAACCCATCGTATATCAACAGAA
ATCTCAGGATAAAAATAAAGGTGAATGGAGGGAAAAAATACTAGCAGCAG
TTGATATTTTCAGCAGTGTGTCCTTGATGATCTTTCCTTACAATCAAGGA
AGATATCACTGGCTCTTTTTTACTGTCAATCCTTTGACACTTCAACAATC
ATTTTATGACAGCTTACAAGGACAACTTGACAAGTATCCACAATGCATAC
ATATTTCACAATGTATACATCAATGGTTAATTGAATACCATCAGTTGAGG
AAGGGAAATGAGCATTTCTTACATGACTCAAAATGGTGTCGAGGTTATGT
AACAGATAACAGCACGATATTAGGAAACATCAGACAGATAGGTAATGACT
GTGGACTGCATACAATAATATTGCCAGTCCTGTTGCAAGAAGGGTTGTTT
TTACAAGTATTTGGGACTACAGAGAGAGAGAAGAAGCTGTTTAGTATTGA
AATGAGAAGATGGGTGGTTTTGTCACTATATTTTGGATTGTTGTATTTTG
AGCCTGATGTACAAAAGATCCTAGAGTTGGAGGAGAAGTATAAAAGAGAG
AGGACAGAAAGCCTGAAGAAGCAGGGCGGAACAATAAGTAACAAAAGAAA
ACGAAGAACTCAACATTAATCTCATGTTGATAAGGGCATTTATATGGCTA
TCTATCTTAGCAAAATAAATGGGTAGCTTCTGGTTGGAATATAGTCTGCA
GTGAGTATGCGGTTTATTGATTGCGATCATATTTTGGTGGGAAGATGGGT
CTGTGTAATCACCATCAACCTTGGACAAGTCATGGTTGGTAGATCCTCCA
TCACCTAAGTCTATTGATTCCAAAACCCTTGCAGGGAATGACCTACTTGA
GCTCAAGAATTCATCCTGTAAACAGAGCACAATGACATCACAAAACCCAG
TGTATTCACTCTATTTTACAAGAATGCGGTGTAAATACATGGTGTCTTGG
GGTGTATAGCTATTTACACTGCAATCAGTACACCGCATGTTAGCTGCGGT
GAGTATGCGGTTTATTGATGGCGGTGAAAATACATGGTaccctgcccttc
ctctccacgcccctcccaattcaaatcaaccacagaggaccatcgccgcg
tccttccacagcaacagcccagctaccaaaaaaagaatcaggttcataac
ccacctggctggtgagttctcccatttttttgtttcttttcaactatgta
attgaaaatagtcagtgctgaccctgctcttcctctccacgcccctccca
attcaaatcaaccaaagaggaccatcgccgcgtccttccacagcaacagc
ccagctaccaaaaaaagaatcaggttcataacccacctggctggtgagtt
ctcccattttgttgtttcttttcaactatttaattgaaaatagtccgtgc
tgaccctgcttttcctccccataccccggtccacttcaaatcaaccacag
aggaccatcgccgcgtccttccacagcaacagctcagctaccaaaaaaga
atcaggtatataacccacctgactggtaagttctcccacttttttgtttc
ttttcaactatttaattgaaaatagtccgtgctgaccctgcttttcctcc
tcataccccgttccacgtcaaatcaaccacagaggaccatcgccgcgtcc
ttccacggcaacagcccagctcaagccatatagcttatgctgttaaaatt
tgaagcagatcaattgctctctgctctggtgagttctgccacttcaattt
ttgcttaacaatttaattgatagtcactgcccctcacttgccatcttcca
ccacaaccctcccatgtggatttcaaatcccacaacttttgacgtgtcct
cccgtggaaacaatctagacattaacaaaagaagcaggtcaattgctcac
tcctgttgtgagttatgccgtgtactcgttttgattaggaatttgatgag
aactgacctcccctgacctgccatcttgaacagcatctctccaacattgg
ttttaaacctcacacccatcgcggtgccctcctgtggcaaaaatctagca
gTGTGACTTGATCACTGTTTATAAAGTACGGGAATTGGAAATTGGTGAGT
ACTTGTATTTTTGACATCCACTTCAATTTGTTAATTGATTATCAACCCCT
CCTTTGCTTTCACTGCTTGTTCCACAGATGTATGTCCGGGCGTCGTCATT
GCACACAaaggttggtgcatggaagaaagaaaatacagaggatgctctta
agtgctggaacttggagcgtattcttgaggctgaatctctcgggacaaca
atgcctgcagagttgacacttgatgacctagttaatgaagaaagggaaac
cacagaacaggttatattcattgatgaagaataaaaagtaacactctaaa
tcccttagctttatctgaaagtaaaatagctaattcttccttaccttctt
ttagccaaaggcaaaatgtctagctctaactcttctagctttcatcaaag
tgctaagtggctaactcaaacatacctaccttttgctgaaggcaaaatag
acaactctaatttacctaacttttgctgaaggcaaaatggctagctgtaa
cttacctaacttttgccaaaggcaaaacagctaactctaacttaactaac
ttttgcccaaggcaaaatgacaaactctaacttaccaaacttttgccgaa
ggcaaaatagctaactccaacttacctaacttttgccgaaggcaaaatgg
ctaactctaacttacttaacttttgccgaaggcataatagctaactctaa
cttacctaacttttgccaaaggtaaaatggctaactctcacttacctaac
ttttgcagaattcaaaatggctaacttatttttgaaagtttaactttttc
ctaagtctgGTATCAacaatgtccacaatgattggtggttgcaaacagga
gctaggatgagccttgggctggggactgttgtgagcgagtccaccaagta
caatctgaaggtgagaatctcctctggaggggagcttgtaggaaaagatg
actcaataaggcacattccatggagaagatgcttcattggggcacaagga
tacacagttgaacagactatctttcgccagaacaaagaacaacaattaaa
tattgttatcgaccaagaatgacagatagttgagctaatcattttaagcc
caggtacttctttatcgattacaagatggattaaaaaggtggaggtgcaa
tttacttatctgtacaggattctgcatggcatattaactaagcccaaaca
aagtaaggggatcacggttgaaaggtcttacttaattaatattgatcaag
atgatgatgatgaagaagCTGAGAGCTGAGAGTGGCAGAACAAACCCATT
ACTCCTAGCACACGTAAACAGCAAACCAATGTTGCCAGTGACCAGCCTGA
GTATTTGTCATCACAAACTACATTCCATAAGTGAGTTGAGGCATGGACAA
AGAAAGTGCAACAAGGATGCAAAAAGAATGACATCAACATTACCATTACA
CCTGGGACCAGAAACAAGGCAAgatggctagaccacaccagaacaagagt
ggtaaatagacagtgagatgtctcaaaagcaacaaattgggacagaaatt
gaatgttcactcttctaaaatagtctactgttaaattgcttttaggactt
aggctcatgtgaaggtcttgtatgagcgtgacagccTTTAGATTGGGTCA
TTTTTGACAAATTGATTGTCTCTGTGGTTGATATGGAGTCCCCCCTGAGC
AAGTTTAGAACTGCATGACTGCTCTTGTACAATGTTTGTATGTAAAACAG
CCAAGTACTCAACGAAACTGGTATCAAGAGACACACTGGACTAGACAAAA
ACTGAGATGGAGTAAAATACAAAAAGCAATTTGGTGAGAAAAAGTTATCA
CTTGTGTTCATGTGTGGAAATTACTATTTGTCTATTCTACAATGATCAAC
GGATTATGTTTTTCTTGTCACCTTCCACCTTTAAGAACGTGCCGAAAAAC
CTTCAAAGAAGGTACGAAATGGTGACATCACTCACATCTGTCTTCCAATC
GTATATTGTCATGAATTGTGTTATTCTCCAGTTGTGAAGCTATTTCTGTC
AAGAACACGACATGGTTACGAGTCTCCCTCGGTATTTAGCTGTCTTATGT
GCTACAGCACTTTTTACATTAGATGTTATAGTAATCTATAGTTGAATGTC
ATCAAAGCTCATCTCCATTATTTTGAATTCCCAAAGATTTTATGACACCA
TCTGAAGAAACAACTTGGCCCAGTTTCAACTCTTCTGGCATCTCCCATTT
TTTAGTTTCCCTTAAACCGCACCACTCATGCTCGCAAGCTGGCTCCCTAA
ACGATGTCTCAGAAACAACGAGTTTCTCCAATCCTTCTATGTCTTCTTCC
GGCAAATCGCTCCATCCAGGTGGGATTCGATAATGAGTCTCAATGTTAAT
ACGTTCACGATCCCAATCCACAGGATAATAATGGGTGAATATACTAGAAT
ACCACTCTCCGTTGTATCGCTTTGGGCGTCCATGGAAACACTTACTCGAT
TCGTACAGTATCATGTCTCCTGTCTCCAAAAAAACCTCATGAGTATCCCC
CTGAAAATCTTCAATGACCAATGGCCATGGCTCGCCATTGGGATCATGGC
CGATATGGAGAATGGAAGATATGATATGAGTTGCCGATTCATCAACATGC
ATTTGTAAATTGGATTGATTTCTATAGACGCGTAAGCCATAGGCGTTGTT
CCCAACTAATTTGACCCCAGACCATGCCTCATGAATAGGTTGGAGCTCGT
GCAACACGCGTTCATGCAAGCCGGGAATGCTAACCATCAGAGGTGGTTCT
AACGGATATTCATTGTGCACTTCATGATCATATTCTTCCACGCGAGTATC
GGGTGAATTTAACCCATCCATCAAGCGTTGCAATAAAGTATCCACTAAAT
CTGGCGGTCCACGAGTCAATGCCCAGCCATGCTCGGTAAAATTAGGTGAC
ATCAAAGCACTGTGAACAACCGTCATGTACCCATTATACTTTGCATACTC
ATCTTCAACACGAGCGACTTGCTTGAGCCTTCGTTCATGGAGAGAACGCC
ATCCGGGCGTGTGAGGGATAAATTCAGTGGGGACGGGAGGCCATTTGTGT
TTCCTCTTGTGGTATTCCGTGATGCGTTCGTTTTCGTCAAGTTGACCAGA
GGCCAAGAGGATTAGGCAGAGAAGGAGGGTTATTGCTACAAGATGCATAG
TTCGCTAGTTTCAATGCGATTTCGGTCTGGATCGACTGCCCCGCGGCAAA
AATAATGAGAATACTCCTTCGACTCGTTCGTTTTTCATGATTGGTGCCGA
TTGGAGCACTCTCGTGCACTGCCCCTCCCCCTAGTACCACCAGCTGCCAG
CCTACCGCCCTCTGGGattgtatagagtgcattgtattgtattgtgtaca
atactatgttgtattgtaatgtaatgtattgttgtattgtattgtattgt
attgtattgtatattgtgtattgtgtattgtgtattgtgtatggtatcgt
gtattgtgtattgtattttgtattgtATTGTACAATACCGTACTGCCCTG
CATTGTACCCTCCTCCGTGGTATGTATGTGTGATAGTATGTGATCTACAC
ACCTGTATTGTACAATACAATATCCCTTTGTACGGTAGTTCCCTAAGGTA
GTTTTTATGGTACCATACCTTCATTTCTTCTCGACAAAGGTATGGTCACT
CAAATCCGGTCATCGGCATTATTGCCCTATCGACTACCGTAGAAGTATGC
TCCTATGATGTATGGTGGGTACCAAGCGTAGAAGTGGACATAGCTGCATC
ATAAGAGTTCTATAGATTAGAATCGTATTGTATGGTACCGTCTGAGGGTA
TGGTACATGTACCTTATAGAGTACGATACATACCATAAACATAAAACGCT
GCAAGGTGTGTCTCAAACTGAGTCACAGTCAACAATTAACACAGACTGAC
CATACATCGAATTAACACTACCTATGCCATGAAACAGAACGAAATAGGAA
CGAAATAATAGGAAATAATACTGGCACAAAATAACTTTAGATAGTTTCTA
CCGTCCCCCTTTTCCGCAACTTCACAGAATGAAGCGATCTTTGTTTGCAA
TGGGGGGCCTTTCATCGCTGACAATGCCGCTGCTGACTCTCTTCACCACT
GTGCTGAATTCTTTGCTTTTGAATCACCTCATTTCGATTCCCCTGGTAGA
CGCAGCATTTGTACCATCGACGACCTCATTTTCTGACCGTCGTTCTAACG
CCGTTACGGAAAGGACTTTGAAACGCATGCAACGCAAATGCGCGCTATTG
CGTAATTCATCCTTGTCTGATTCTGATACAGATAATGACGAAGGCACAAA
ACAACCTCACATAGTTATTCTAGGGGGTGGATTTGGCGGAATAAATACAG
CATTGAATCTTCCAACTCTTCCTTGGTCCGACACCAACAAATCGGAGTAC
TGCATGCGCCCGAAAATCACATTGATTGATAAGTCCGAACGCTTTGTCTT
CCTTCCATTATTGTACGAGTTGTGCATGGAGGATGCGAGTCTTGACGAAG
TGGCGCCTACGTTCAAATCGCTCCTGAAGAACGGTCAGATGCCTACAATT
CCTGGTTTGCCTAGTCTTTCTGGTTTGATCAACACCGATGGCAAAAAAGA
AGCTGGTAATGAAATTTCATTTATTCAAGCAAAAGTAGAAGGAGTTGATG
TTCAGAATCAGCAAGTTGTGATATCTCCAACTTCCAGCAGCACTCCCGAG
ACTATTGATTACGACGCGTTGGTGATTGCAACTGGGGCAGAAATTTCGCT
TGATGGCATTCCTGGTGCTTCCAACTTTGCTCTTCCATTTTACACTGTGG
ATCAATGTTTAGAGTTAAAGCGTCGCTTGGCGCTACTGGATGCTTGCTTA
GATGAGAAATCAAAGAACGGTGATAGTCAGACTGTCAATATTGTCGTTGT
GGGCGGTGGCTATTCGGGAGTCGAGCTGGCCTTAAATTTAGTCGATAGAT
TTGGTCATAGTGACAGTGATGTTCAAGTCACACTTGTTCACCGCGGAAAG
CAAGTTCTGGAGTACGCAACAGAGCATAATCGTATGGCGGGTATAGATAG
ATTGTCGTCGGCCGGTGTTAATTTGATGACTTCGACGAGCATTGTCGAGG
CGACACAGTTTGAAAATGACGATGGATCAACTGAAATGTCTCCATTAGAA
AGTCAACGGTGCATAGTTAAACTGCGAACTTTGGCCAACAGTACTGTTTC
GACTGATGGAGAAACCATCACATCGCTAGACACCCACCTTCTTCTATGGA
CTGCGGGTGCCACTCCAACATCATCATTGAACCGAGGAATAAGAAATTCC
ATCCTTCCTAGAGATGTTATGGGTCGTATCCTTACATCTCCCACACTGAA
TGTTCCAGAGTATCCCAATGTCTTTGCTATCGGAGATTGCAGCAGGCCAA
AGAAAACACCTTACCCAGGCACTGCGCAAGTTGCAATACAAATGGCAACA
GTGGCTGCGTGGAATGTTTATGCCACTTTAGCCAATGAAAAGAATAGTGG
TCGAAATTCACCTAATAACGGATCGTTGAAGCTGTGGCCATTCACATATT
TAAGTTTGGGTGAAATGATGACTCTGGGAAGAAACGATGCTACCATTTCG
ACTTTAGGCGGGATTGAAATCGAAGGCCCAGGAGCCAGCTGGGTAAGGAG
ATTAATTTATGCGGTTAGGATGCCAACGGCAAGGCAGCGGCTGTCAGCAG
CGGTTGATGGAACCGCACGAAAGCTGGCGAGAGGAGCTCTTGGGGTCGAG
GAGAGAAAATCTAAGCCTGTAGACTGGAAATAAACTAGGAATGAGTGTAA
GATTGAAGAATTTCCTGTTTCTGCTCTAGGGCTGATTTGTTTGAATGATT
GGCTAGTCTGACTGTCGAGCTTTAATATTCCTACTCCTAGGTTGTTCACA
TTCAGTTGTTGTTTGTAAGTCCAATCTTCGTCGAATCAAGCCACGATACA
AAAAGGATGGTATCTCATTGTCAGTCTGCGAGGACATTGAAAAAAGTGTG
CTCGATGACATCATTCCGAGATATTTCGATTCATCCTTACTGTATACATT
CCTTGCGCAACGTAGAACAAGTCCATATTTTTTGTCACAGTATTCCTTTT
ATTCCGCATCATTACAAGAAAGAGCATCCATCACACTTTTACCGACATCG
TCCATATCCAAGGCCTTCAATGCCGCAAAGGGACGCTTCATACCCAACAA
TTCCAAAACTGGCTTGTTTCTCCCTTCTACACGCACAACGAAGTTCCCTT
TCCCCGGCTTTTCCTTGTTGATCTCGACACGTGCGTTGGAGCCACTGTCA
GCAAGGTATTTTTGTATTTTACCCGCACGTGTTTTGAATACTATGAGGCG
ATAGTTGGATAAAAACAGCAAGGATCCATGAGAGAGATGAAACTGATATG
CAAACGTCGGCAGAAACATCGCCTGAACATAATGACACCACCAGATTCTA
TCTTACCAGATCATTGTTTGCATGCTTCAATGGAGACCAACGGTCCGGTT
TGTTTGCCTTCGTTTGAAGCGACTAAGACGGGTTTGACGGCGGCCTTTTT
CGCGGGCTTAGCCTTTGTGCCCACTGCCTTTTTGGCCTTCGCTTTGGTTG
CTGATGTCTTCGCCATGGTGTCCTCTCGATTGAATGGTGATAGCTCAAGC
GATGATGTACTAATTCTGTAGAATTCTGGGTTGTTTTCGTAATCGGTGAG
AGGCGGGATTTCATCCTATTGTCTGTCTCAGCTCTATCTCTATGTACTGA
GTTAGTAGGTACTATGTATTCTGCAATTCTAGGTACCTGTTGTCTACCTA
TGATGTACCCCCTTGGGACATGATAATGACATCCAATCTTAGTTTGATTA
AGCCTCCAAGACAACGAACACGAACTATTCAAAGTTTCGCTAATCCCTGA
GTGAATAATACCTATGAACTTCGTCAAATCATACATATCAATGTATGAGA
GACAACGATGAGCATAAAGGTACTAATGATGTCATTCACTTACTGAGTCG
CACGAACCTTAGTTGTCGATGGTACGGTTGGTACATACCTGGTACATACA
TAACATACAGCTGTATGGTTGCTACAATACAATACCTTACTTTTTTAGTC
ATCATGTGCAACAAAAAAACAAAAAAACAGACTTCTCGTTTATCGAAGGA
GTTGGATGGTTCAAGAAAACATCCCCTCCTAATCCCCTCTAATGCGCCCG
ACGACTATTGAAAGCAAGAACGATCCCTCTTATCTATGACCGAGAAGTCA
ACATAGGAGCTGACGGAACGCCTTCTTACCTTCTTAACTTCTCCGACATA
GGAAACTCCCCGGCGCGATGCCTCCCCATGTAGAGTTGGTGCACAACCAG
AGCGAATGGCAAGCCCCGCGTCACTCGCAAAGCACAGTTGGCAGTCGAGG
CTTGGACATCAATGCACTCTGTGGCTGTCTTGATTCTCCCTTATTTCGAG
ATGAAGTTGATGATCCAAATTCTCGCCAATTATGTCATCTTGATCGTCAA
CAAAGTGATACTGATTTGGTAAGTGCTGGGAGCCACGAAATAGTCCCAGC
GGGAGGGGTCAAAACCGCCATCCCAGTCATGTCCAAGATAGAATCAATCA
TAGGACCAGAAAGCAGGTATTATAAAAATGAACCCCTGCCCCAACGGTCT
TCGGTGATATCTCAACCTCAGCCTACGCCTGCAGTAGTTGAAGCGACTAG
TCAACCGCCCATTCAAGCCGAACTGCACGAATGTGGCACCACCACCAAGT
ACAATAAGTCGAGTGACCGTAGGCCTTTCATGATGCGAATGACACGAAGA
GTCAGCAAAAAAGGATGGAAGGTCGTACGATTTATTGGAGAGAAGGGACG
GAGATTCATGGTTTTGCTAGTGAATGCAATGGCTCCAACCAGTCCGTCTT
ATGAGGTGTAAATTGAGGATTTACTTCAAAGCTATGGGCATGTGAATGTG
TCTAAGAAGCTCTTTATGTTGCATGTTTTCATGTTATGTCTGTGCGTTCT
GTGCTCTCAATGTTTTTGTGTAAGAACGCTCTATTTGTTCTAAGTCTAAT
GCGTGTAAGTGTGTAAGTGAAATTTTATTTCGGTCTGCCTCTCCACGCCA
AGTATGCCATCAGAGACACGCAGCCGTTAGGTTGAATTAATCTACCCAAT
GAATGTTTCTCATCTGACGTGAGGAGGGACGATACTGCAACTTGACATCG
CCTGTGCAGCTGACGCGGGATACCGTCTGCAATCATGTCCAGCGCTCGAG
TTGCAGGTCCACATCTGCCACTTAAATGGTAAAAAACAATATGCTTTGTT
TGCCTATCCAAGACGCAAGTAGAAACGGATTCTACGGGCCCGTCAAAACG
TGTGTCATCATTTGATTCATTGCTCATGAATAGCCTCTCTAATTCACAAA
TATGAAGGTGGCCCCTCTCAGCTGCTCTGCGTCTACCTTCTTCCTCTTCG
GAAGAATCTAAATAAGTCAGTTCACAAAGTATAACTTCGGCCTGAAAGAG
TTGTTGTTTGTACAAAACTGATTTTTCTGAAGCATCCCCACTCAGAGGGC
GCATTTGATCTAGTTTCAGTCCGTTAGCACAAGTATCCCCAGTGTATGCC
ACTTCAATTTTCTCTATTGGATCTGACTGAAGCACCACCCCAGACATGGC
GAGTTCTCGTAACGTTGCGTTGTCCAAGCTTTGATACTCTTCCTTTAATC
CCGACGTTGTACGAGAGCCAATTACATATCCCAAAGCAGGATGACCGCAG
TGATCAACTTGAAAAGCACGCATAAAGAAGCTGAATCAGATTGGGGGCGG
TTCATGAGATAGGCAGTGTTTAATTGCAAATAAAATCTACTTTGCTTCGA
TAGTTGACAGATGCATTTGCAATGAAACAAGGCATCTCCCTCTCCAACAA
TGTGGAATATTCAGCAAAGTAGTACGGATAGTAAAACTAACCTTGTTTTC
GAACCAGAATGTATCCCCTTCAAAATAAACTCATCTCCTGGTTTTACTGA
GATGAAATTTACTTGGATCAAACTTTCTTTTCGCCCTCCATTCGAGTTGT
GCATTTGGGATGCATCCAATGAAATCATGGCTTCTCGACACTGTTCCAGA
TGGGGTACTAAATCTGCTGGAACGAAGTATGTTGGAGCTTCACTAAACAA
GGGATAGGGGCATGGGTTGTTCATTAAACCAACACGAGGAATAGGATTAA
CAGAAAGATTATGGTGTTTCACGTACCCACCACAACTGACGGAATGAGCA
CGAGCGTGACTAAACACAGCCCCGACATGATCAATGTGACCATGACTTAA
AAAAACGTACTTGGCAGGTATAGCGTCGTCAAAGCACGGAGTGGCTCCCA
TGTCAAATGCTATTCGTGGCAACGACTTCATCTTTTTCCTCCCTGGGCCG
ACAGCTGATAAAGGGAGGAGTTCTAAAACGACATTTGTCCCGATGCCCGC
TTTGGACCAGGCAGAGAGAATTTTCCAGTGGGACGACGTCATGCTGTAAG
AATGACAGAATGTTCCGATGATGAGAAATGATGAGGTGATGGTGGTTACA
TCAACCTTAGACCGCATCCAAATCTATCCAAATCCAATGTGAAAACTTGG
CGTTGCAAATCGCAGTATTTCGGCATGTCGTGGCTATGTTGGGTGCAAGC
AGAGTACAAGCTACGATACCGTATCGTACAATACCGAAGCCGCAGTGAGA
GCCTCCGAGGAGTCTCCACCCGGAGTCCTGGAGGCTTCCCGGAGGTATTG
TACAGTACGATACACTGTATAGAGTGTACTATACGACAGTACATACCAAG
TCACGTAACACATCAAGGCAGCATCAAGGCCTCATCAAGGCACACATACC
GCGTTTGAATATACGTTTACCTTTTATGCTTCTCCTATGAAGCCTATTTA
CAACTCATTTATCTTGCACATGACAGGTAAATAAATGCACCCTTGTAACA
CAACGGGACACAGCGCTAACAAAAACTACACAAACCAACATTCGTCCCGC
AGGCGAAATGCTAATACGTCCGTCAGCCAGTAACCATCGCCGCAGGATGG
ATTCATGCATAGTCGGTCTTTTAGGCTGCCAAGCATTCCAGTTCAACAGT
CATGGGATGATTCATTCGACCAAGCACATGTCTCGGTTGAAGCTCAGTGG
TGTACTACGTCGTCGAATCCTACGGATGTCAGGCGCACAGGATGATTCAT
TTTATCTTACCCCGACTCTTTCAAGGATTCAAAATGAAATCAAAATGCGA
CAAATCACTGATAGTTGCGCCGTGAAGCCTCAACTGTCTTTTAGTTCCAC
AACTCATAATTCTATTCTGGTCGATGGTCTAGCCATGAGCCAGTCAGGCC
TAGAACCCTCCCACAACACACGGCATGCACCCATGGTATATCACGAAAAC
TATTCATTTGATAATTGGCCATCCACCCATACGTTTCCCATGGATAAATT
TCGTCAGACTGCCTATTCGTTGCTACATGATCCGGGCACAATCAATGGTT
ATACAGACAATAATGATGCAAATGAGCCATTGGTTTTATCCTCCAATCAC
TTTTATAAACCGCTCTCCTTTAAAGAATTTCCAAAATCTTTCCTATCTCC
GCCCATATGCCCACATTTCCTCAAGTCATTTCTATCAGCCTCACTCTCGC
GAGAGGAGTGTCGTGTCATTGGCTTTCGGGAACAAACCTGTCGTCCCGAA
GTTATCGAGCGAACAGTATTGGAAGTGGCCGGCACGGTTTTGACAGCACA
ATTGGCAATGAAGTATGGATTGGCCAGTCATTTGGCGGGTGGGACGCATC
ATGCCGAGAGTGCAAGGGGGAAAGGATTTACAATTTTGAATGATTTGGCG
GTGGTGGCTAGGTTGATGACTTGGAAAGAGGGAGAGGATGCGGATATTGA
TTACGCTGACCTTAAGTTGATACGAGGCTTTTATCGCGGAAACGACGGCG
GAATAGACCGCGTGCTGGTAGTTGACTGTGACGTCCATCAAGGCGATGGG
ACAGCTACCTTCCACAGCATGACTAGCAGTTTACATAACAAATTGTTCAC
TCTGGATATCCATGCGGAATCCAACTATCCACACCCCAAAGAAAAATGTA
CATATGATGTCCCACTTCCGGATAATTGCGACGATCAGAACTATTTATCA
GCATTATCAAAATCCCTATCCAAAGCCATACAAGAAATTGAACCACAGTT
GATCTTGTACAATGCAGGAGTAGATCCATATCATTATGACAAGCTGGGAC
GACTTTCTCTATCTTGGGAAGGACTACAACAGAGGGACTCTTATGTTATT
AATAAGTGTATAGACGAGGGAATACCAGTTGCTGTTGTTGTTGGCGGAGG
CTATGATGTAGATGTCAGGCAACTTGGAAAAAGGCACGCACTCGTGCATC
GAGTTTGTGGTAAAATCTGGAGAGAGAGACAAATGTGGACGAAACTTTAA
TTTTTTTAAATTAATCGAGAGAGCACAAAGAGGCCTTCTTCAACGCGTCG
AGTGAGAATGAGGCAATTCGATAATCTGCAATTCTCGAACGAAGATGAAC
CGCACGTTTAAAATCGTTATCTCCTGCGATGAACTAGCTGATGACGCACT
TCAAAATATACACAGCAGAGAGGCACTGATCGAGCGACTTCAGAAACTAC
ATCGAGAGTCTGTCGTGTCGCGTGATAGTCGCATACAAAGACTGCTGTAT
GGCATTCACAACGCGTCATTGGCGGTGATTGAGGCCATCACGGCTTGGAA
TCGGTGCAAGCAGCAGGAGTGGTATCGCAGAAAGACGATTGAACTTCACA
CTTCGAATTTGAATCTAGCAGCAGCAGATGATCACCGGTCAGTTGACATT
AGCTTGCATAGATGTCAGCGATGCCCATTCAACGTATTTTTATGGAATGG
TGAAAACTACATGAAGAAGATGCTTTCAGATTTGGACTTTGTTGGAGAAA
TTCCGGAGGCTTTGAATTATTTGGGACCAACAACGTTGTTTCATAGAAAT
CCATTCCTGATCCCTCTAGGTGTCGATCATTTAGTGTTGTTTAATCGAGA
TGAAGACCATCAGAACTCATCGGATGCGAAAAAACTCTTGAAAATGCCAT
GGAAAGACGTAAACATTCAAAGGGTTCAACAGGCATCCTTTATTTTGCTG
CTGGATGAGTTCCATAGAGAGCCTGATGTCGCTTCTAGCAGGGCCATCGC
GAGAATCAATGAAGGTGTAACTCCCTCCCCTTGTCGTGATGCACTGCAAA
CTACGAAATTGTATCCACCAAAGTTACATGTCGAAGACTTCTCGTCGCTT
ACAACCTTGCTCGATCCACCTGCCACATGTGTAATCGCCGTATGTTGTGC
AAGTTTAATCCTTCATTCTGTGAGTGGGGATATCATGAGAAAACTGTTGT
TCTTAACAAAACAAATTGCTCTCCAGATTTTTCGGCAGCCGATCTCTACG
TTGATTGACAATGCTCGATCGTTTAATCCACTACAAAAGATTGACCAGAA
AATTGTACTCATTGTCTATCCTTTTATGATGCACGAAAAGATGAGCGTAG
ATCGTATGGTCGACATTCCAGAACCCATCGTGCTTTTGTCCAGCTGGTTG
CGGAACCTGTTAGCAAGGGAGTACGATTCAGGGAGTGCCAGTAGCCGTTC
CTTGAATGTCGACAAGGTGTTCTCCGATTTAGATGCCGACTGTCATCGCA
GATGTGCAAAAGCTGCAATTATTAGTAAGCGGCAGGATGTTGTCATCGAC
GACGCTAGCAAAAGTGAAAGCCAATCTAGGAATGCATCTGTCCAAACGGA
AGAGAACATTTGTGAAGAGATGAACAATGAACAGAGTATCGACAATTCCC
AAATAATATTTGATTCTCCCTTTGCTTCATCGAAAGAGTTGGTCCCTTTC
CCTGTTGCAATCACAGCTGATTTAACTGAAGGAAGTCAAATTGTAACGCT
CAACGGCAAAATGGAAGTGGCAGTGAACCTTGAGCATGGCAATATTCTGC
GTTTTTGCAATCCTTACGAATCGTCGGACTGGGAAATAATAACCCCTCCC
TACTATGACAGTGATGAGAGAATTAAACTCGGTCTAGCCGCCTTCTACGA
CCACTCCCGCATATTAACTCAAGAAAGGAGAACTCGTGACGATGCTATCT
ATCGCCTTTGTTATCCATACAAAAAAGACATCAGACGAACTTCTTCCCCA
GACACTGCCTTTACTGACAACCCGTTGGATCGCCACGACGTTGCAAGTGA
TCGCCGTGCTAGTAATCGCTCACATGTGCACGTGAAAGAGGCGAGGATTT
GGAAGCTTATTCGAGAAGACGAAGACACAAGGCCGTCGTGGAGAAGAGAG
TTCGACGATGGATTGGTTCCGTGGATTGAAGACTATGCCGGCAGCAGCAA
ATTCATCAAGCATTTTAGCGTTCGCATCAGTTATGAGATGATTGAAAAAA
GCTGCAGAGACTCACCATATCCACAGTGTGTTCATCAGCACAGGGTGAAT
TTTTTTGAACACGTTTCCCTCACGAAAGTTATCGAGGAGGCATTCCATGT
TGTGTGTCGATGGCACCCCAAAGGAAACTTGGTGGACAACGTTAAGTGGG
CGAAGCTTTCTAGGAAGATGAAGTTCATGTCCAACATGAAAAACGCCAAG
CACGAAATTGATATGGCGTTTGTGCGACACAACCAAGACAGAAAGTTAGA
TCCTGATAGATTTCATGCAATTTTGGAAGACATTGCCACGATGCAGTATC
CTGCAATGCCCATAGATGTGAGTCTACTACCATGCAAACTTTGCAATGTA
CATTTTCATTACGCTGCTCTCACAAATGATACGATAACAACCTTCCAAGA
TTGCACTTCAGAAGGTGGTCTGGGAATCGCTTGTGATGTTACCTGATGTC
AATACTATGATGTGGGCGGAAGCAAAGGCGATGGCTATTCAGACGGAGGC
GAAACGTGTATGTGCACAAATACGCATCGCATCCTCTATTAGAAAGCAAC
AACAGCGTTCGAGGTACTTGATGAGAAAGAGGGCGGCACTGATCATTGAA
AAAAATGGGCGTCGGTTAGTTGCTCGTAGTTTCGTTGCGAACCTTGCGAA
AGCTAGAAATGATGACGAAAGGTACAAACTACAGACCCAGTGTTCTGTGC
GAATACAGACATATTGGCGCAGATATTTCTGGCGATGGCGTTTTCTCGAA
CACCAAGAAAGACGGATTCAAGAAGAAAGACAAAAGATAGCAACAATTCG
TGCCAAACTGAGAGAGAAGAGGAAGCGGGTTGCGGAATCGATTGTCTATC
GAGATATTATTCGCATAGATTCCATAATTGCTGCTGTTACAATTTCTTTC
CACGACGATAGTGCCTTTGAGGAAGAAGTGTTCATGATAATTAAAGTGTA
TGTGCCAGCAACAAAGGAAACATTTAGTTTCAGACTAGAAGAGAAGGCCA
TCCGAGAGTGCCTCGAAAATGCTTTGTCAAACCCTGGACGTTTATCTTGG
AATGAAATGTTGGACATCAATGCATTGAAAGAACTTCCCAAACGGCTGAT
GTTGCGCGTTGTTCGTGAACGCCCAATATTTCTATTCAGTCGTAGGAACA
TTGTCGAAAAGGGAACTCTCCTGAAGAAAGTGGCCATTCTCGCAGCTGAT
GATATCTTTATCCTTTCTGTATTTCGGTCTCCGCATGATATGGTGTTCGT
TACATACCAACCAAGGACATGTCAACAAATGCGTACAAAGTTGTCATATT
CTAAACTTTCAGACTGGCTTAGAGAGTCCTCTCCACCATCTGGGTGTCTA
TCAAGTCAATCAGATTCCATCCACAAACAAGAAGGAATGCTTGACCTTCT
CAAACCGGAAAGGCAGAATGAATTGCTTAACTGGCTTGTAAAACGGGTAT
TGATTCGAAAACATCCGGACGATGCGAATGTCATGCAGCTTTTGCTGCTG
TTCGAAGCCGAAGAAGAACGAGTAATCAAACTAGTTATAAAGGTTCAATC
CCAGTGGAGGCGTTTGCGATCTCAGCGGCACGCGAAACGATTATCATTAG
TCCAATATGAAAAGATCTTTAATCGAGAATACAACACGTATGCCTACAGA
AATGTAGTCACAGACGAGCGTCAGTGGGACAAGCCTCGGCTTCTGGGTAA
TGACGATTTGAGCAACCCCGTCGATGAATGGCGAGAAGAAGTAACAGAAG
AAGGGTACAAGTACTATGTTAATTACGGCACTGGCCAATCCTCCTGGTTA
TCGCAGGAGGATGCCGCGCGACTTGTTCAGAGGAAATTTCGCTCGAAGCA
TGAGTCTGATCTAATTGGTTCAAAGATAGAGTTCGCCGACATAGTAAAAG
CGATGAACTTTATTCATGGTGCCAGGACTAAATATGAGGAGAATCCGGAG
AAGCTGGCGAATATGGTAAACTACGCCATGCTTCGCCATTGCATTGATTT
GGACTTTGACGCTGCGAAGCCAATATACGAGAAAGCCATCAAGCAGAGTC
CAAATCATCCATTGATTTCTCGCGTCTATGGAATCTTCCTACTAGCATCA
TGTCAGCCAAGTCAATCCATTTCTTTCCAAACTGCTACACGATTATTCCA
TGAAGCGAATGTATCCGACCCCCACCAAACAATGATTCGGTCTGCCGCTG
AAATTTATTTTCGTTGGGCAGTGCTGGGGAATGCAAAGAACCCCTTGGCC
CTGCTGAATTATGCCCTTCTTCATCAATGCATTTACAGAGAATTTGATCG
CGCCGAGAAGATATATCGAGCTACCTTGGCGCTCGACCCGATGAATCAAT
TTGTCACAGATAACTACAAACTATTTCTGCACGAGCGCTATCCTGGAGGA
GCATATGCATCTGCAGGCCCACCCTTTTCAGTTATCCGAAGAAGCGAGGT
TGTGGAAGAACGTCCAGAATGGGCCGAGTGGAGTAAGCGTGTCGATCGAA
TGTGTCCGAAAAGCGGATTTGAAGAATTTTGGTATAACAAATTTACCAAG
GCGACACAATTTAAGGAGCCAGACTGGACTCAAGTTTGGGAGACTAGAGT
GAAGAGGAGCAGTATTGTCAGTAGGAAAACTACGAACTGGATCGAATATC
ACGATCCGAGGCTTCAGACTAACTTTTTCATGAATAATAGCACAAAGCAG
TTCACATGTGCTCCGTGCAAATAATCAAAATTTGACGAAATAGTTATGTG
TGACTGACTGTATTAGTACAACTAGTATGATGCCTCCTAGAAATGTACCA
GTATCTTAGCAGTGCTTTAAACCAATGGGATGAAAAATATCTCGGCAACC
AAAGAAGCAAGTACCAATGTGACGCGTTCGCATGTGTGACTTGACGTATA
GAGTACCTACTCCAAATGTAGAACTATCTTCCGCATTTCCTTAAGCCAAT
CGGATGCAAGAATATCTCGGCAAATCATCAGGCAACTCGACATTCGGCAA
CCTCCCAATCAACGAAGCAAGCATCCCCGCATTCTCTCTATCATCCCTCC
ACTTGGCCGGATCCACCGGCAAACCCATCATCAATAAATCATCCCACGAT
GCTTCTCTCCAAACTACATCCCTATAGACTGTATTCACCTCCACATCACC
CTCCTCCATGACGCTGCTGCCCTCTTCACCAAAGAAACAAAACATTCGCA
CCTCTCGACACTTGACACAAACATGATCTACTCTCACAAACAACCTTTGT
AAAATATACCAACATTGCGGCATGACTCGCACCTTCACATTCAGAGTAAC
ATCGCCGTTGTCATGCAAATCATCTTCTAATAGGGAAATGTCATCGTAGA
GCAGTATGGGTTGCGATGTATCCTGTAGCAGATGGAAGGGAATGCGAGAG
TAAGGCAGAGGCCTTCCCCATGCGTTTCGGTGGTTGATGCACACGTTACT
CTTTTTCGTCGGGGGAGTGCTTTTGGAATGATGGTTGCAAGGCGATGATG
TATGTATGGATCCAGCGTACGGTGTGGCAAACGTCCAATCATAATAAAAC
TCGGCATGGCTCCTCTCGTGGTTGTGCTCTATCTGCGGTGATCGTTCCGA
CCACTTTTTCGCATCGACGGTTTGTAGGATCGTGACTCCTCGGTATTCTT
TTTTGTCGAGTCTACGCGTTGCATCTTTATTATTGGAATCAAAGGAACGA
TCAAGATATCTATGAGCTTCTGCCCATTCCATCAATGCCTCTTGGGCAGT
GAATCGAATTTCCGTGGTGGCGGAAGCTAAGGAAGAGTACTCGAGGGATA
TTCTGGCGTGGAGAAAGGTGATTTCGGGAGGGCACAATCTCCTTCGGCTC
CTTTTAGCCGCGTTGACGTTGGATTCGATGGATGTATTATCGTGATCATC
GTAGGCATGGTATGCCGGATCGGCAACATCTTCCAGAAGAGCTGTGAGGC
GTTCCATTCCTCCCTCGTCTCCAATGGTAGAATTTTGAGTGATTATGTTC
CATCCGCCGATGCTGATTCCAATTATGGGAGATGTCTCGGCGGATTCTGG
TGCTGCGTGTTTGCTTTGAGACAGATTGGCGTGGGCAGTGCCATTGGCAT
CATTCGTTGGTGAATAGATCGGGGTGGCACCGAATGTCGACAGGGATTCG
GTGAGGATGCGACGACGTGAAGGCGGCATGGTTCATGTGACATGCGGCTT
TCAATGGTGTTGCAACGCGTGTTGGCTCGTTGTGAGAGGTTGGGCTAGGT
TTGGGGCCCCTCCTTGATAGTGTAATTAAAATTGGAGGCGACGCCGAAGC
AAATAATATGCAGATATTGACCAGGATTGACCAGGTATGATAGCTCCAGA
CTCGACCTCACTTTGACATGGTTCGCTTCAAGTAGGCTTCAAGTGCCAGT
ATGGGAAGACTACGGGCCAGCTATGGGCCAGCTATGGGGCTGACCACCTC
TCTAGCGTCGGTATTGTATGGTGTACCTACTGGAGCAGATCTACCTACCT
AACTACAGTACGCTTAAGCTGCTGGCATTCAGCCATGGGAAGGTCGTGGG
CCTACCATAGCCTATTGTACCATAAAGACTCATAAAGAGCTTCCATCCTG
CTTCCATCTCTTTCAAATTAATCTCTTCTTCTCACCTTTTCTCGATTGAA
TTGCACTCTGCTTGAACAATCAAATCAAAAATCTCAATCCATAGGCGACA
TCCCACAACCCAGCCACAACCCCACCCCAAACAAACAATGAAATCTCCCA
TCTCAACGCCTACCAAAATCACCCCCCTCGCCTCTCGATTACGCGAACCA
ATCCAATCGCCCTTTCCCCCCCCATCGacgacaacagcagcaacaacaac
aacaTCCCCCCTCCACGAAAAACATTCGCAGCACGGCCTATCGGCACGAC
ACATCGCCGAAATCACGACTGTATTTCGATTATTCGATCCGGATCTATCG
GGATACATTGATCCGCCTTCCTTGGAGGTCATGGCACGTTCGTTGGGTTT
TCGAATGAGTCCCATCGAGGTGTTGAGCGAGATCGAATTGGCTTGGGAGG
AGAGGATGGAATCTCTCCTCCTTGACGGTGGTGAACAACCACCGTCCGAG
GACGCGACTGCCGAGGAACGACGACGGATAGACCTCGATATGACCCTTCG
TATCCTCGCCAAGAAGGGATATTCCTCACGAAACACGCAGGATGAAATGG
AAATGTATTTTCGATTGTTTGATGGAGGGGAGAAGGGATACATCACGTTA
CATGATTTGAAACGGGTGCAGAACGAGATACGGCAGAGTGAAATGGAAAT
ACGGAAGGAAATGCAGTCTGAGTTGGATGTGTTTCAAAATACTAATATCG
TGGTTTGTGAATCGACGCTGGAGGCCATGATGGAAGAGTTTGATTTGAAT
CAGGACGGTGTCATTGATAGAGAAGAGTTTCGACGGATTGTAGAACCCAT
ACTGTCATGATGCTGACGTGGATTTGCATGTTGGTTGGTTCGACATGTTG
AGGCTTATTGAGAGTATTCTATTCAGTGACAATCACATACCCTGGCATTG
TTGAAGAGAAAACAACAATCATCATTGTTATCAACGAAGCACAATTTTTT
TTGCATTCAAATATATGCAACAGAGTCTTTCAAAGTATACTCTACTGTAT
CAACGAAACAAAACTAATTTCTACATCAATGTCTCACCCCAATCTTCGTG
ATCATCATGCCACGGCAGTCTCACGGCCAACCTGTTCCACAACAGGAAAT
CCCGCCGAGGTACTCACACCGCAATCCCTCTCTCCCATCCTCACCCGAAA
ATATCCACCATCGCCCCAGACAGTGCTCCAACTATTCCTCAATATCCAAT
GCTGCGCCTCCGTTCCATCCTCTAACGTGTCCACGCCCCATCCAATTAGA
TTGACAGCGTGATCTAAATGATCTTCGTCATTGGCGGTGCAGCTTTGTAC
ATCTAACACTCCGTTGGCATAGTACAGACTTTCATCGACGACATTGAAAG
CCACGCTCAGTGGACCACGATGGATCAGAGCATGTTTGATTGCCACCTCG
TCACGTTCCGGGAGGATCATCCAATCTACCAATCGGACGGTGGAAGTGGA
CGGGGACGATTCCGGCTGTGTCAATGACCGCACGTTGGAGTGTCCATGGA
CCATCCCAAGACCGGCAAGAATATCCACATAGCATTGCCCATCGATACTC
AAATAACTGCCGTAGACATTGTGAGTGGGGACCATCCCTCCAAAACGTTT
CAGGACCGTCACGGCGGCGACCGAGGACTGACCTCCATCGCAGGCGAAGG
AGTAGTTGGTCCATAGACAGTCAGTGACGAATTGTTCTGGGAGAAGGACG
GATTGGGAGTTGGTTATGAACCAGTGGGATTCGAGAGCGGAGATGAAGGA
GAAGGCCCAGCAGCTGCGTTGGTGGTGGCGGAATGGACAGAATGAGTTAG
ATCACGAAAATGTGTTTTGAACGCGTGGAGAACGGCAACACTTAACGATC
CGCAGACACCTTGATCCTAATATAAGCCAAAAGGTTGATGAGAGGAACAT
GAAGTGAGTGTTGTAAATCAAGAAAGAATCAAATCCAAAAGAAAAACGAG
AAGAAATCACCTTGATTGGCGAAACTGAACCAGGCATGTGTGTTCTCCAA
TCAAATTCCGTCGGGAGAGTGGACGGATCAAAGTCAACCGGCACTTGATA
CACATTGAAGTTGTAGTTTTCAATAGCTTCCTCGTCATCGGCCGACAATC
GACGCAAGTTACTCGAACGGGATTTTGACTTTTGGATTCCGGCAGCCTTT
CTTGCTTGATTGAGATGCGGGTTGGGAATATGCCCTCCTCTGAATTTCAT
TACTTCGTCAAGCTCGAGATCCATAAACTCATTGTGAGCGAAGGATGTTC
TACCGGCGTGTACTTGATTCCACTGTTGTATCTTGTCCATGTTGCAATCG
TGTATTGATTTCCGGTAGTCGTATTCGTATTCTGTGGAGTATTGTTTGTT
GTGAAGCATCAAAAAGGTGTCAAATGGAGATGGGTTCGACGTTTTCTTCC
GGGGAGGACCTTGACCAAACGACGACGACAAGAACATCCCAAGACGATTC
GTCTTCAAGCTGTGATTTTCACTGAGCGTCACACTGTTATCTTCTGAACA
ATCTCTATTAAAATTTAATTGCAACCATTCATTCCACAATTTTGTCTCCT
CTTCGGAATCTATGGCCTCATAATTCAAATATCTCAGAACCCAATGTTCC
GTATGCGCATTGATGATTTGATTCCGAGCCAACATTGTCCATTTCAACGG
ACGTGCGTCCTTGCTGCTCCCGCCGTCGATGGCGCCGGAGGAAAGCGATT
CTTGGTAGAGTAATTCAAACCAATCGATGGGGGGCATACCGGTCTCATAG
TCATGTGGTTCTTGGGAGGAGCCTGATGAGATTGCGTCATGTGTGCCGTG
GGGTGCGTTCAACGTGGCAACTCGATACGGGATGCCGGCCTATGTGAAGC
CATTGTATTTTCCAGAGGCACAAGATGTGAACATTACAAACCCAGCAACG
AGGGATGAAAATGTAAAAAACGAGACAGAAAACGAAGCCCCCTCCAAGGA
ACGTACCTCGGTAGTAATCAGTCCCCCCACGGTATAATTCTCCATTTGTT
CCACAGTCGGAAAGAAATTCAAAAAAGGTTGTTTCCGTGTCTCATTCCCC
CCCTGATACAAACATACATTCGTCCCCTCCCCACCCAATTCATGCCCATA
CGGTTTCGGCACAACATTGTATCCCCTCCCATCCATATTGTATTCCACGG
TAGTGTCACTGTAATAACTCACTCGTTGATAATACGTCTCCGCATCCGCG
TCATACAGGGTAAGTACATCGATGGGAATGGTGTATCCCGGAGTCGTTTG
GGCATGGTCGTCCAAGACATTATTTGGTGGTGGTTGTGGATGCGAATTGG
GTGCTCCGCCGTTGACGTCAATGAGGGCCGTGAGTCGATAGTTGACGTTG
GTGGCGAATCGGTGCCAGGCTGGGAGGGGTTGTTGGTTTTGTGCCGCGGT
ACATGAgagaagtgggacgacgacgatggtgcggaggaggaggaggagaa
ggagggggGTTGGTGGGAACATTTCGTATTTCTTCTTCGATTATGAATGG
AGATTGTAGTCCGTGGCCTCCACGAACGGTTCGGGCCTGCTTTAGCTCGT
ACCGGCTCAGGACGGCGAAGGTATATTATGGCTCTTTGGCTGTTCTTTGG
TTGAGGAGAGAAGAAAAAGACGTTCGAAGGATGGATGAAAAATGGATGAC
AACATAATATGATACACCAGCAAGAACATCCTCAAAAAGAACACATTGGG
AATTCTGAGAGGAGACACCACAAGAGCATACAACAGCGTAGATTTTTATT
TATAATTAGACTTATTGCCAGCTTATTATTGTACCCTTATTGTACCCTCT
TATTACCCCCCCCTATCTTGTTCCGTAGGAGAGACGTAGGTGTATCATTC
TGATGTACGGTACCATATCGTATGTACGTGTATCTTATTCTATTGTATGA
GTAATGTATAGTACCACTGCCGTACTTCACGTACTTAC
>scaffold508|size60886
GCAGACGGTCTGATATGAggggacgaagttgacgagaattcgacgagacc
cattttcccgccaaatttcgaacaatggggactccacatgttctccAGAT
GTCGTGAGACGTGCGTCAGCTCTTACCAGTGAAGAAGTTTCAAAGTTTCA
CTCACTGGCATGTTTGTGTCCTCATAATATGACACATTCATAGAGGTTAA
CTCTACAGATATCTATTAAATTCCCACTAAGGTAACCTCACATGTTAGAC
GGTATGCAAAAAATATACAAAAAATATAACACGTCATATCTTACGCACCC
AAACAGCTGCACCCAAAACACACACCCCTCTCTGTCTTCCCCATTCTCAC
CACTCCACATCCACCGCACCAGTGTCTAGTTTCCCATCCTGCCCATCATC
GCAATCATCCAACAACCTTTCTGTAACCTGCCCCCTAGAGATATCCCACA
AGATTGAATTGAGCTCCGCGATTATCACACTAACGTCGACGTGCTACGAG
AATCGACGTGATCGCCGTTGCTCAacgatctccaccgccatcgcactggc
ttcactgccgttgcaatagctccatcgccatcgcctgggctccactaccg
tcgcactagctctgccaacatcgaacgagctccaccgccgcctcgcacga
gctccaccgctgctgcacgagctcggcgagcctcactcgagctcgacgag
tctcactcgagctcgacgagcctcactcgagctcaaggagcatctcacaa
actccgccgccgtcgcactagctccgccgccgtcaaacaggctccaccgt
tcccatcgttgcagtcgcacgggctcggcgagcatctccagctcaacgag
catccgacgagctcaactagcatcttacgagctccatttcatcgcgcaag
ctgcacacccatccaacgagttgtagggcctactaacgagctcaacgacc
atcACGAGATATCGAATTCTATCTCTTGAGCTATAGTTTTGATCGGTcaa
caacaacaacaacagcaGCCTGTTTGCAATGACAACATAAATTCCATCGG
TTAGAAAACAGTAAGTGATACAATGTAATCATTGTTCAATTTTCATGATA
GCTTTCTTACCATTTTTTTACATCATTTCAACCGCAAGAAACAACCCAGC
AACCTTAGGTTTGTGAACCAACCTAAATCATGAATGCCCAATCGAGTGTG
TCATATACTAAAACATTTTCTCATGTCATTTCAACCCTAACAAACCACAC
AGGCAAGCTTGTCATTGCATACCAGGTCTTCACACAAGATATATCTGTGC
ACAAGGTGAGTTTCCTTTCCTTCATTATTAATTACTTGATAATGGTACGT
ACCTCTCATCTTTTTGTGTCTCCTTCTATGCAGATTTGTGGCACATTTGT
ACTTTTGCATTGGTACATCATTTGTTTGAATTTTTATCAATTATTTTTAT
ATCAAGAAGATCATTTCTTACATCTGACAGTTGCTTGTGACAGAATGTTA
CAGAGTTTAAATTGTAGGTCGAAAAAAAGTAATCACGGTTACCACCCGCC
TATTTTAGTCTGTAGAAATATATACCCACAAGACCTAATTGTAGTCcttt
agatcaaaagaactatttacctgtcttgtgacctgccctaagctggcatt
gatcctgatcaggtgctgtccgagtcaggcaaatagttcttttgattctt
tggatcaatgtggtctccgggttgtatttgctgctccccggacactgtcc
aacaagaatccaccaggaaggtactgctgtcactaccacacaggcaaggt
gacatcaaatatgttacctgcatgaagtgttctttggcagtgtgcataca
ttgtttggaagctctcaccaaaacagtgcaagcttcatccaagtgcaaga
cggtgcacccttctgatccatcactgtttgctcttgcggacatgatgtca
gctgcaaatagcaaccgagacacttgcccgatgggattttgttgttcgtt
ttcttcctcaattccaaatgcatctaagtgcacattggtgaagccgccta
gagcgccactgcttctgtcttctgcggcacattcatcagaagacgaagaa
tatgaattcatcaatcatgatactgccaacaagagaagcaggtactccat
gaggagagaagcatagaagaccacacaagtgttaacttcctaaagaatta
cttcaccacactgcaccctccaccatcaatgaaacctccgaacatccatg
ggatcctttacgacatgaacaagagtcgtttcggtcaaaaaaacctccta
cagctgaatcaagttcaaggagctttaatataccccgagttcaaccttct
cctccaatctgacgctactaacatccattggagctgcgatcatttagctt
tagctgaatcgcaagtggactccaccccagcaatcattcacgcagtcgta
agctctgtaaatgccacagacattgaagactacatgaaacagcaatcgtg
tactacaacacgtttgaacaacaagcccgagcgcattgtactacaagtgc
aatctccagaagacccggccaaggaaatggatgttgctgtggatgttttc
attgtcgatcaagtcatgaagatcgaaagtaataatccactgaagggtca
aagttactttgacccatcctttgttgctgggtttgattttttcggacaag
aagatattgagtgagaatgaaatgaatgtttcaattatcttgcttgttac
tcaccttcctcacattatttctcattagagagttgtcattgcacaatcat
tttaggatcatttagcatggaagaatccatcaatactcccaagctattgt
tacttcgtccaagtggaatgctttgtaatgtcttgttgacgaagtctgag
aaagacaactttgcgctagaaatttataagcaattgcgttcgtatgctgg
aaaagaggatttgaagttaggagaacgtgtggctcttctggaacagtaga
cggagaaaccgacaagaatctcctgtatttcctgagttatcacgagggaa
tattaccaagattagcaagaggatgtgtcattctacggggtgaagacaga
tacattttctgttatgcaaaagtgtctccttctccagtagttgacattgt
tgtgtgggactactctccgcccagagaaggaggtcaattcgaaatgtcaa
ctccatgtattgcaaagtatccaccaattgctgagatgatatatctcaag
agcctcgcaatctgtatattgaattcttttaacaagcaccttacaaaaat
gggaaggaaccaattgctcgtggtcccttgcagtttgaaaatgttagttt
ggaagaagcgcgaaagaaatatcgtcaggccgattgcgaagaagcgatgt
ttcggttttagaaacattcaatagtttcaaccattacagcatggttgcat
atcctgtgggtctgcataaagaccacttcaaacacgggaaagaaagtctt
gagaataaggtattgttttgtctgaatcccaattttgggaaaagtgttgg
gagagggggttgtcttgttgggcgaagttatgtgtatgcattgttagatt
ggtaaatttgttaaattGGTAAATGTGGGAATGTTTAATTGACGTCTTAA
GTTATATAGAAGCAATAGATAGTTCTAAATCATTGTTTTGTACGAAGTTC
CTGGGTGATCGTTTATtgttttgtcgaaaacatatttcttggttttgttc
ttatgggtaattaacatgttcatgaccttacccataacccaAATGTTTGT
CCAATTTACATCTTCGTAACCATCGATGAGCAGAAATGAAATACAAAACA
GCCTATTTTCAATGGAATCGGGCAAGTCTCCTTCCAAAAAACTAATTCGA
TGCACAACAAAGTTTCTTGTTTGAAGACACGGCGGGATGGTTCCGTAAAT
GAGATGTAACGGTGGCTTCTCGACACTTTTACTCACATTTGTGTTCTtca
tcctatcacgtagattatccatatcttgctgatttgaagtcgttaagcag
tattcatatgcattcaacttcaagccttgacgccttggacagttcgttac
caaatgaccttcattacaaaaactacagtgaatgttcctgctagcgtttc
cattgaccagtaccgtatgagaggacccagaaacatcctgcgaaagaccg
agtgactgaatggacttcttaatttttttttacgcaacatttgactgtat
ttcatgcattggttttgcacgagttttgcgttgtgtcgacagtgccattg
cagtaggcacatcaattgtaaattcatttgcggtgtttggaatagtttca
ctccgattgttatcaacagtcacaatatcttgtaactgcaacacaagatt
tgagatttgaaactgttgctcacgggaaaagtgttgtatccacctgtaac
agctgatagaatgttactgatctgtttttccgagaggttttacaccacca
ccctgttttgttggtaacattgaagcaaaagactggttgacgacttcatc
gttttcagttgattccattgtgtctactggcgttctctgggtttccattt
cttcatattcaaatccaatcagtccatcaataaaatcagtctcagattca
ttccaaccaactaacgatcctctcacaagttgtcgacaaaagtgtctgtc
aaggaagtaagagctttcaaagccacctctaactttaatctcatgagcac
acatgtccaattccctcaatctttcgttacacacacacctctcgttcttt
gacttaaaagttcggctaggagcgtcgtcgtaccttgcagatcgaacaac
ataaatctgtgtattatgtgcgtcaattgtttcctccattgttaaatcat
taagagctctttcggctgctctcttgtatcgttcataaattggaagacac
aatacagatgcagctttcaggagatctttaacaatccacgttggtggttc
atttttcagccggccgacttctactcgcatcttctgtgaatggccttcca
ataactggtttgtagtggcaacacgaactttctgacgctgcaatagatct
ttgattagagttacaggatgctcacagtaggtgttccctccctgtgctac
gccagggttcaagtgtgagattacactccaatgattctgctcgctacatg
catttccatgaagtccacgattccctggtatcttggcaaggagatgagat
gcatatgtgtgtcgtctctcaacaaaatctacaagtttctcttccaatgc
accattccttggtgtgacattatgcaatcgttggagagcaagctccgatg
ttgattgaaactcttcctctgactcggatttcaccatttttaccaagtac
gcctgtagcagttcgtacccacttcttccaaagattttaaccaaacccga
atcaagtagatgccattgatccaaaatgaaatgagcattaacaaaaccca
acttctggattaagtcctgatcaaaaaagccatctgctgcgaccgcactg
acatcagacagtgaacggccgggagaatgtgccttcaaaaaattacatgc
gaattggtacatatcttctcgctctccacaaagaatcccttcgcatccaa
tgcaaactttcttcatctcgtcatacattgCTAGTgagaagtatggccaa
agcaaggtatttattccccttttcatcatatcaaggccaacgaagtcacc
aaataattcgaaattacgcctcatggttgcagtttgccagattactccta
ttagtttcttCCCAGACTCGCTTGTATTAGACGACATTTCAGCCAGTTGG
AAGGCAAATCCTTTTGCCTTGGATTTGATTAGCTCCAAATATTGAATAAA
CGAAAATAGTTCCTCATCTTTGCTGACAGATGACCCTGTCACTTCAAGCC
ACAGCGACTGGGCAAGTTCATATGCCTCGTCATCATCAATGTCAATCTCA
TTCTCAATCCCATCAAGTAGATTACCTGCATTCACCACCTCTTTAAACTG
CTCGTAATCACCATCTAATCTTCTGTAAACAGGAAGCAATCTCATTACCT
TCACACGAACGTTGAACACATCGTACTTCGAAAATTCCTTGGCCCTAGGC
CAGACTGGCTTCATGACATTGGCGATTAGATTGGAATCAAGTCTTCCCAT
ATTCTCCATGTAGTTGCATAAAGTGAAAATGGCTGATTTTGGCATGTTGT
TCATGTATTTTGAGCTCGCTGAGAAGTGTTCACTCTATTCTGTTTGCTTG
GTTGACAGGCTGAACCATGAGTACAacatccatcgatgattttaatgggt
ctatcccatctcttcttatatctccacttttgtttggtagaatcagcagg
catgtacctctcggtttccaaagatgcaattttgaattgaaatgtgcatc
ccgcattcaaaggaccattaacatatgcacgctttgtcttatcggttccc
tgtctgttgcatttaatgtactctttatcgagacggatggtgaaactgtg
atactttgccacaagatccatagctgttatcaacaattctcgactaatcc
atacctcatctgcttggaataagtgccttgaaagctcttcgtaatcacaa
taattggggttgtagtctggagatgccttgtcgcaatattggatgaatcg
tgaactatcaaattcaacaacaagcattcccgtctgctTTaaagtgccat
taccgaaagttctgatgtctgtttctttgagggattctacaaattcggca
acattagtcggagaatggaagttaacggaacgggcatgggactggacaga
ttgacagtcacttgaaggatcatctaataatgtctgatcgacaacaaaat
catcgattgctgcatcttcaacagacgcatatccgacagacgaagccata
tccaccgaattgttgatgaatgaatccattgtaatcaaaggagtactttc
cttggttgatgcttagtttgaatcactgcctttcgttagtggggtggtac
ttagcgcggtgaaacgagatcgtggttaattatcatagtacagcgaagca
taaaatggattagcaaggtgcgccaaaaaaaattgtccacatggaaagaa
tatgtatccagcgaggcacatttctgactggatgaagtttcatacagaaa
gtttcaaaagaggatgttgtaaattttcacaaaccctttatgtcaataag
atataaaatataccctatttatggcgggaaatgggtctcgtcagaattct
cgtcacattggtccccgtCGTATCAGACCGCCTGCCTGCGAGAGGCAAGA
CAGGATGGCTGAAGTTATGGAATAGTATCGTATGATtacgtcctccgctc
aacaaaaaaagacgaggactttaacataaattagtacgtagccccgtaaa
tcatagaaataatgtaaaacggagtacaacgccttaaaagtttatgacgt
agggacccccagactgcacaccgatcaatttttttacccagtgtcattga
aatcaaaaaatcggtcgtcaagcagcttcgcgatgattaaatcgacgccg
cgaacaaaccaacaatgatcgtcgcagagttgctcgatctttggggataa
atcccatgcaatgtccttttcatgccccttcaaacaggcaacaacatcta
ccattgatctattgattaaaagacagataattgtggggtaattcgacaaa
ttaaaattattctaccacgaacgtcaacacagaaccctccaaatcatcct
gacagatttccttcctaaatccccatcacactacatcatccccatggacg
aaccaattctcctctctagaggcaatttagttgtggttgcgaagaaccca
ccagggaagccttttcatgaagggggagatgccttcatcttagatccaaa
tcacgccgacggagttctctgtcaattcgtcttaggtggaaaaaaagtta
tgtcaccccagagaattctgcgggagaaaaacattgacactgtgagccgg
caacgagcatgtgaaaaagtctcacgtccgtcattgttgtctactcacca
ctcgagtaaacggcagacaaatgccactgaaagtagagaatccatgtctc
ggcgttcattcgaaatgagcaacttgcctgtgcaatatatgaggagaagg
gaggaaacgatcacacaaaactcggaggggcattgcatttcaacgtgcgg
aagtgttgcattccgatttatgacgacgaggaggattgggatggcgagaa
tgacgaagatgaaaatggaaatgtgcgtgttagaaaagcaattggagtac
aaatgatcgagtcacttgaggatgaactgattccagatcacaaacgaggt
caaacactaaaattcgtgaaaccaaacatcaacgagttaaacatacaaac
gtacctgacagatgatgaaatgtccttgattgctaatgacggagtggacg
tagtaggagatttgtctgagaacgatcaatttgactatgccaaatttgaa
cgctactatgctgcgtgggaggatgcaaatgatgagacaatacatgattg
aataaaataatacaaagttcatacaattctcatcactggtacacgacaac
aataaattcacaagacagcatcgcattcatgcaatgaatcaacaatcaac
cagatcctttgacggcaagtggttacactccgaatgcctgcgaggtcgcc
aaacccgaggacgcgaatctggttgcttgaacaattcaaaacacaaagtg
cgatccagtcgagtgcagacagcaacaaaacacaacaaattaacagcatg
aacagtgtgcttactgttttttttaattgcggccgcctccggtggatttc
ggggcaaccagcaggtcaaatcgtcggaaatcaagtaccctatcgactga
tgtggaggggatcgtggcgatgggtgtggagggagcacgagacgagacga
gattgggcggcgagaattttcatggtgatgtatatcacgtgcaaaaagga
taatgagagtgtcttggtgggattgatgtgaccacggggtaaaaaaattg
atcggtgtgcagtctgggggtccctacgtcataaacttttaaggcgttgt
actccgttttacattatttctattatttacggggctacgtactaatttat
gttaaagtcctcgtttttttttcgttgagcggaggacgTATTATTGTACT
TTTACGTGATACATCAGTAGGGGTATTTTTCGGATTTTTCTACGGGCGAT
CACAACGGGGTAAAAAGAGGCCCCATCGATTTACAAAAAATGACAGTTGA
CAAACTGTCGACCCGATTTTTTGACGTCGTCCTCTATTTGCTACTTTCTT
CAATGACCGCTCGGTTGGCTCAAAGGATCACGACTGCCTGGCGGAAACGA
CGTACGTGAGTGTATAGAACGTTTTGATAGCATCATGGCATACTACGTCC
CCCGAGAACTGTTCACTACAGTGCCAGACTCCAATGATGGCAATCGTCCA
CAATTCAATACATCCCTCCGAGAATCCATTGACATGCTACTTTCGAATTC
GTGGCCTTATAAATCAATCTCTCCATTTCAAGCCTATCTGCTTGGTGTGT
TTGGCTGCTTAAGCATATTTGTAACGTACGTCTTGATCTCGAATTGGATT
TACGCCACGTCGCGACGTCGTCGCCGCCGGTTTAGGCCAGATGCGAAACG
CAAGAACGTTTCAAAACAGAACAGAAAGAAATCTTGTCCACTATCAGTCG
AAAAAGATACCCGAACCGAAAAATGTCATCCATCGAAAATGATGAATTTA
CGGGGTATGGATAAAATGGGCTATGCGACTTCCAATGACAGCATTGATTC
ATACGAAATACCAAAGCATGTCCCCAATCAAGCAGCATTTACTCAACTTC
GTCGACAATTACATCGAACCGATTCAAACAGGCAGATAAACAATAATTTA
ATTTTGAATGCCAACGCTTCTTCATGCAAGCTTTATGAGCACATTAATTC
TTTCCCCTTGGAGATGCATCGAAATGAACGCGCCACAAAGGAGGACAAGG
ATACCACTCGATCGGGAGGTACGTGTCTCTTGGACAGTGAATTTGAGGTT
CAAAAAGAAGAAAATTCCACGACAGAATGTGATTCGTCTGCGAGGATTGA
TTTCCAACCACATGACGCGAAGGCCCATGATGAGGAGCATAAACTAGCAG
CGAAACCAGACGGCGTCACAAGTGACAATTCATCGCCAGAGGTAGATGAG
GATAAGAGCGGTACATCTCGTAATGAGAGAAATAGTAATTTCATTTTGAA
TGCCAATGCTGCTTCATGCAAACTTTATGAGCACATGAGTTCTTTTCCCT
TGGAGAAGCATCGGCATGAAGGCGCCACAGAGGAGGACAAGGACATCACT
CCATCGGGAGGTACGTGTCTCTTGGACAGTGAATTTGAGGTTCAAAAAGA
AGAAAATGCCACGACAGAATGTGATACGTCGGAGATGATTGATTTCCAAC
CCCATCAGTCGAAGGCCCACGACGAAGAACATAAACTCACGGCGAAACCA
GACGACGTCACAAGTGACAATTCATCGCCAGAGGTAGATGAGTCTATGAG
TGATGCAGCCCTTGATGCGCAACATTTAAAGAACGCACCGATTTCATCAG
CGCTAGCCAGCCTAACCCATTCTACGCGTCCAAACGAAACTCTGCGAACA
TCACCCGATTGTAACAGGGAGATAGATTCAGCAGCGACACCACCCGTCGC
GCGCTGCACCAAGGATGATGTGAAGATTGCATTTAGTTCAAAGAACACTT
CCATTAGCCAATCAGAGGAACAACACGCGACAGCATCTAACACATCTTGT
ACCAAACTCTTGTCTTGTCACAAATCTAGCGCGTCAAACGAGTCCCCTGA
AATCCTGTACGAGAGTAATGTGGCCAACATTGCCACGACGGAAAATATAT
CAAGCACTTCGAGCCTTATCGTCTTGCTCTCGAAGGGCGTTGCGGACTAC
ACCCAAGCAGCAAATCAAAACGCCACCTTGAGTCTTCTCAATGATCTCGA
TTTGTCGTATAAAGTCATTGACGGAATGGATCCATCGCAACGAGAGAAGA
GGAATGAGATGTTTAAAGTCAGCGGCGTTCGTGGAAATTATCCTCAGATA
TTCATCAACGAAAATGGCAACCATCGTTATCTCGGAGGTTACGAATGGTT
GGGACGCCAAAGCACGGACGAATTGAACAAAATGTATACTAGAAATCAGA
GGAAGACACTCAATACAGCATCGCACCAAAAAATGGAATGTAGCTCGAGT
GAGTCAGGGTCATCGTTCGTCCATCCAAGGAAAGAGCAGTTAACTCTTCT
AATTTCCAATGGAGTAGCTGATTACATTCAAGCAGCTAAACAGAAATCTG
CTCTGCTGCTCCTCACAGATTTTAGCATCCCATACAAAATAGTTGATGGA
ATGGATCCCTTGCAACGGGAGAAGCGAAACGAGCTCTTTAAAATTAGTGG
TATTCGTGGTAATTACCCACAACTGTTTGCTTTCGACGAAAGTAGTGGCG
AACATCGTTATCTTGGAAATTCTGACTGCTTAGAAGCTCAAAGTGCGAGT
AGCTTGAAAGCGATCCTTGGCGAAACTGCCGCGACCATTCAATGACTTCA
CCCACCACAGGAGAGAGAGAGAGATGGTCACTGTTGGATAAGTTTACTAC
CAATTTAGGGTTCTTCGATTTGTTTACTACAGTTGAGAAAATGCCAATTG
CCCAGACACCATCACATTAAAGATTATGTCTAAAGTGATGTTTTTTGTTA
TGAAATAAAGCTACATAACCTCTTTGTATTCATCCTCATTTGTTGACTGG
AAACCAACACATCATAATGCAGGACACTTTGTGACAAAGAGTGCATAAAA
TATATTATTTGCATGGTTCTTCTGAATTCCGCCTTATCCGTATTCCTCTT
TCTCATTTTACTTATCATTCTTACAGAAAAAAGTCCATTGCTTATTATTA
TTCCTATCCAAGCTGTTTCTTTCCAAAGTAGCAGAGGCACATGCCACGAG
TAGACCTTACTGTTGAGGATGAGTTAGGCCCAGTGCACAGCAGAGACTAG
TTCAGCGGTGTACAAGTTGGACTGGTGGCAGTGTTATTCGTGAGGTCACT
TGAGGCAGTGAGACTGCTGTGCTTCTGCATGCCTCTGCATTTAGGGACGG
ATAAGTTTTAGTGCACAGTTGCTTTTGAGTACTGGGATTTCACCATCCTT
TCTTTCCAAGAGGTGCATTTAGGGACAAAGAAGTTTTATTGCATTGTTGC
TTTTGAGTGCTGGGATTTCACCATCGTTTCTTTTCAAGATGTGCATCTAG
ATAAGGCTAGGTAGAGAGGTTTTTTGGAGATGCAAGTCAGAGGATTGGTT
CCACTGCAGAGGAAGAAACATGGATTTTCTGTTGGAGCAAGAAGTGAGGA
CATAtgggcaagaatggggaaagcccactagagtgacgtaaaaagagggt
gcataccatgcggagtgatgcacgagccatgtaagtcacaaccagggact
ccaatagtaaatgaatgaatcgtgagccacacatgctcacaattcattaa
ttataagtcaaccaatatctctgttaaagtataagactgcagactacgta
agctctttgcttagccgcaggttggggtaatcccagccatctcactgccg
gacaaagtcaagcatcaagataattattgaattcctctccagttgccatc
atgggcactgacactcccgctgcaggcagagatcagaaTCTaagccattg
caaatctccctctccacaagaacttacacttcatatactacataaaaata
tgtatgtataacacatcacaggcagcttgcacattttttaacctcagcca
aaaggttttttctgcaagtctggcttgtaatccaatttttcctcacagag
gttttacttttccatgagccacactaattctccaattgtgggggcgagtg
acagggcaattatctaccctacagtagtattctagggtagacttaaagat
gccctcaatttctcaggagatgagggagatctcccaatgaaggcaagaac
tttgcaaatagcaagaacaggttcactactaaggagtaccatttgggaca
aaaggtttatgttatcaactaatgacgtaaagacataccagaactgtgta
ggatcctacacagtttcattttgtgccatgaagtatatttgcttcattgc
tccttgttggtaacaaacaacttaactcataaaaatcagttcacaagaat
gtatctacccgtttactacatagtagaaattacatcgaaacggcctatgt
caATGCCACCATTCTCGAGCATTCatatccaatgaagccaagtattatac
accaggaaaaccaaagtgcaatgctgctggagacaaacagatgaggatca
agcagcaagataaccagacatatgaacatctgatatttctctgtagccga
ctggaaggagtgcagctcggccacgtcactgtgaaatactgtcccactga
atacatgattggggacttctttatcaaactgctaggggaagcaaagttcc
attggttaaggagcatcatcatgaattgcaaacatgatgaatgatgtgac
aacagaacacgaacagagcattgtagaaaaatagactgacacaagatacg
ctctcagatgagcccacgaccacagaaacatcaaagggtgtgggctcaca
ggagtgtgttggagcaagaattgagaacaaatgggcaagagtggggaaag
cccaccagagtgacgtaaaaagagggcttgtaccatgcacggtgtgatgt
acgagccatatgagtcacgaccagggacaccaagtgtgagccaaacatgc
tcacaattcataataattattattagtcaaccaatatctctgttatagtc
atagactgcagacttcagctctgcttagctgtaggttggggtaatcccta
ccatctagctgctggacaaAGTTGAGAGTACCTTCTAGCATATTATTTTT
TTGTGATCCCTTGCCCGTCACTGGCCACCGATATATTCTCAACCGACTTT
CATGCGAGATGTCAGGGCCAGTCTATTGATATCTGTGCCTCACCCTGGGC
GCTAAGAGTACCCCCCTAAGCCTActtagttcatcgtgaaaaaaatttga
ggtgtagttaaaaaaaacctgtgacttgcacccaccctcttccagctacc
tttagcatacacactccacacaacataatttgaagtatcatctaggaaaa
tacagatttgtcttcagctgaccaccttccacctaccccCATTTTCTATG
CAATCAACATAACTGTCTCATCATCACACATCcatctcatctactcatca
aatgcacttcctgtaacccatgcctcaacacaattaagaaatgttcttac
caaggttgacccaacgcatacggcagaggagggaaaagagacaaaaatca
aacttgctattggtggcatgcttacttgctgtgttatctttggatgaccg
aaaatcgctacgcggccgttatcttggatcgaagaacataggacgcacaa
gaaaacaaatcgacgacctgtttcaggaattagggtcccatcaaaggaga
gcatataggatgagcgttgatcaattcaccgatcttcatgaaaaattact
accgaatttgatgaaagaattcccaacaacaagaaaatggggaCGTGCGC
CCAACGGTGACATTCATTCGAAGCTACGCCTATCAGCTGCATTGCGGTAC
TATGCTGGAGGCTCCCCATTGGACATTATGTTGACCCATGGGATATCAAA
ATCGTCTGTGTATCGATCCATTTGGGGGACAACTGATGCAATAAATGCTA
CTCCAAGTTTATCGTTCAATCAAAACAATGCTGAGTTTCCATCTCACGAA
GAACAGGCGGAAATTGCAGAGGGATTTAAGTTGCGGAGTAGGGCCGGTTT
TGATAAAATCTGTCTTGCTGTAGATGGTATGCTCGTTTGGACCGTACAAC
CTTCTGCCGCTGATTGTGAAGAGTTGAAGGTGGGAGAGAGACAATTTCAT
TGTGCAAGGAAAGATAAGTTTGGTATGAACTTGATGGCTGGATGCGATCA
CATGTGCAGGTTTCGGTGTGCAGACCTCCGTCATCCTGGTCTCACTTCTG
ATTACCTGGCATTTGCAACATCAGATTTAGGAGTCCAGCTTGAACACGAC
AACAATGACATTATAAAGCCAGGGTACACTATGGTTGGGGATAACACATG
GGTTCCTCGGCAATGGATGGCAACACCTATTCCCGGTCATTGCATATCTG
GAACGGACGATGCATACAACTTTTACCATTCTCAGGTTAGGATTACAATT
GAAAGGGCATTTGGGATATTTGTGCATCGATGGGGCATCCTTAGACGGCC
ATTATCAATGTCAATACTGAAAGTCCCACCACTTGTTATGTGTTTGATGA
AACTACACAATTTTTGCATTGACAGTAAAAGCTCGTCCACCCCATCGACG
CTCCGTAATGATGAAAGATGCATTCGCCgaattgccctttctcgtggatc
cacccaagcaacacataatgcttctgccgttcagcttgatggaagaggta
ttccaactgctctcattgggggtggtcaccattatattgatctacctcgt
aacaggcgacctttggcactgaatcatcaaacatctactccaatggaaat
gatgagaaaccatgttgccattaacggtctgcggagaccaactgtcaaca
aatatgtgggaaagagaaagaggagctaaccaCTGTTAATGTGATAGTAT
CTAACAATATTGAAATAGTTCAGTTTTAATTTAGGAAATCATTGTCTTCT
TTATTTATGTTCAATTATTTTGTGTGGAGAAAGAATAAACAATCATTCCT
CTGGGCATGACATTGACATTCATTGTTCTCCATTGGATCTGGATCACCAA
GTTAACAGGCAATAATATTATAGTGGAGCGGTTGTGGTGATGGGAGTCAT
GTTTTTATGTGCCACAATGTGGTGCCACAGCAGTTTGAAGTTGTGGTGAG
GGGAGTCTCATCCAAAAAACAATTAAGGATTATTATTTTTATCAAGTGGG
AATTCAGTAGTGATTAGTAAATTTACCTTTTATGTCATGAATTAGTTGTC
ATACACTTATAATAGATGGAAGTATGACCATCCATTTTTGGACCACAAAC
ACATCACAACATATTATTCTCACAAAAACACAACAAACAATGTCCAACAA
ACAAGTCCGCAACATTCCTTCCACCACCAAAGTTGAAAACACCTACCATG
TATCtctcaatgatgttcgcgatggcgacgtagttccggatagaacacct
tcgggagtacgttccaccgtcgtccatcgcgataatcatgagaaatccat
ggatggtgttggaAACACCATCTTTTCACACCATTCTCGTGGAGCCATCG
AAACTGTGGCATTGCGAGATTGTGGACTACGTCTCAGTCTAcgagatcgc
gatgtgcacccgttagcgtcgaacgacgtccgcgatcgcgacgtgcatcg
cgatGTCGCTACGCTTTCATTCTATGCCACGGCATCCATCGATGGTGTTG
GGAACACGGTCAATTCATCGTCCGGCAATGTACGAAACACTACGCCTTCG
TTCAACGACATCTCGTCCTCCAACGGTGTTGAAAACACCGTGAATTCATC
GTCCGGCGATGTACGTTTGAAACTCACAGCGCGTGCGTTAAAAGACAACG
CTTCCGCGGATGGCGTTGGTGTCACCGTCAAGTCATCGTTCATCGCTGTA
CTTCCGTATTCGTCGACCGGCGATGTACGTTTGGAACGCACTACTCGTTC
GTTCTGTGACCTCGTGTCCGCGGTCTGTGTTGAAAACACCGTCGAATCAT
CGTCCACCCAAGTGATCGCCAACATCAGGTCCAAGGATGGTGTTCGAAAC
ACCTTCAACTCATCCATCGCCCATGATGGACATCAGGAAGGGGTACATTC
CGTGGGCATGAAATCAATCATGCTAGGTGTAGATACAAATGACTCATCGT
TTGTGGACGAGAAATCCACCTCACATAACTTAAAGTCAGTACAATCAAAa
aaccatggctattcaacaatcaactatttgatggttgatggtaagactga
aagccacccaaagacggatttctgccatacctttgcctccaaagatggag
tatcatccatgatctctcgagccgcttcatcggcttggatgaacaaagtg
tcttctcctcatatgtccaggaatgctaccaggcaccgtcgaaaacggaa
aaTCATTGTTGTTTAATCACGTGTAATAATCACATGTAGTTGTTTAATCA
ATTGTTGTTTAATCATATGTATGTGgtatgatgctacacatgtatgtttt
attgtaggtactgtgttttaataaattttatttgggggtggtcccagctc
catccagggggtggggtgctctgctgactctgaaaaactttttgcagagc
tgggtagctgcgagcaactttttctttatgtcacgggagctgcgggtacc
tcggacgacggacagagcgtgctcgcagctacctcaactcatccaaaaaa
gctgcgacatacatcaatagacTCGCTCTCAGTCGTCTGTCGCTGCATTA
CACTTAATTGGCATCCGTTCGGGAAATGGGCATAAACAAATAAATATTCC
AATCCCTTCGCATCGGGTGACCTTTCTTCGTTACGATAATACGGTACCTA
CCATACTTGAACCTACGTACCTCGTATTTCTTTTTTAGAAAAAATAAATT
TAATATGTGCTTTACCAACACGATGCTACAAGATACATGAAGGACAGAAG
AGTACAATACAGATAATCGATAACTCGGCTCATAGCATTTAAATAATAAA
ACAATCACACCTTCTCCGTCTACCGGCAACGACCCCGGTCTTGTAAGGAT
CTTGTACATTTCATAGCTTTGATTTCGCTTTGACGCCTGGTAACTTTTCG
AAGTGCCCCCCGCCTTCCATACACCTTCATGCACCTCAGCTGCTGCAAAG
CATCTCTCACCTCGCACCAGTAGACTTCTTTGTCGTCAATTTTCCCCACC
GCATTACCTAGTTGAAGTTTAACCCCGTCAATCCGTTTGTTTGCTGATCA
GTCACTGGCCCCATATCCCCGCCTAACACCTACCCCAACATCATACCAAC
CCATCAATTCCTGGTATCTGCATTACATCACACGCCATCCAATCTGGTAA
AAATCATCACAATATTTTCGCGAGTCAGCTAATCATGTCATCTCTAGGAG
AAAGCGATCAACCCAACGAGTCAGGTCAAGATCACGACGACCAAGAAGTT
GTCATCGGATCAAGTTCCGGCCGAGCGATTCTGGTAGGCAACGGAGAAGA
AATTGTACTAGACGAAGTTGTCGAAAATAGCCATGCGAAACCTGGCATGT
GTCCGACGTGGTTGCGTAGCTCTTCCCCCAAAATGAAATGCGCATTGATT
ACTGCCACACTAATGTTTGTGGCCTTCGTATCCATTACTGTGGTGGGAAT
ATTAGAGTCGTCAAAAGGAAGCGTTGATTCGTCCGAGACCTTTACCAGTG
CTCAATACCAAGAGACAATATCCACAGATCCTAACAATGAGTCAAAGAAT
GATTTGATGAACCCGCCGAGTCCTCGTCCCAGCGACAAAAGCAGTGAGAT
CATGGCCATCCCGATTGAAAGCAGTCAAATCAGTATTCGATTTCCAGACG
AAATAGAGCAAAAACTTCAACAGATTGATTTTACGGATGGGTTGACATCT
GTCGAAAGATCCAACTGGAAGAGAATTCAAGAAGTTATAGGTCAAACTAT
TGCGGTCACGTTGTTTGAAGATCTTCCGTCTGATTATGTCCTGGGGACCA
TTGAAATTGAGGAAATTGATGGTAACGAGCTGAGATCGCGGGATGACATC
ACCTCTTTCAATGACAAAGTCCATACTGTTATGTTTTCTTCTTCAGTGAT
TGTGGATTGCACCATGACGGATTGTGACGCTGCCTCAGACACAGTGCGCG
AAACCATTGACAGGATTGGTCAAAAGGGAGTTATCGATGCTGTCGGGCAG
TTTGAGTCTGTCGCTTCCACTGCTACACCCGCCAATACTGACAATGTCGA
TGCGACTGATCAAGTTGATGCGACGGACGAGGCCGTAACTTCAACCACTT
CAACTGAAGTTACTGACGAAGTTGATGTGGTGGACACTCTTGATATGACA
AACGCGGCAGATACCTCATCCCCAACTATAAACCCCACCAAACCTCCAGT
CACAGAATCCCCATCATACCGGCCAACAGATGCTGGACCGCAATATTTAG
ATGACGCCACTTGCAGTTCATCGAGCCCTTGTGATGAGTGCTTTGGCTCG
TGCAGTAGCGATGAGGATTGCGCCCAAGATCTACTCTGTTTCAAACGTTT
GTACTGGGACAATGTGCCTGGATGCGAAGGTCCGGGAAGACAGGGGCAGA
GTTATTGTTACAATCCTTTTGCGGACGGGCTGACCAAAGATGTGCTGTTG
ACAACCAAGGATATGAAATGTGGCAATAACAATCCGTGTGGCAAGTGCGA
AGGTGAGCTTGGTTACCCTTCTGCATTATACAATTATTTACCTCATTCTC
TCAACAAAACTTTCTATCTTCGTTATCATCAGGTGACTGCAACAGCGACA
ACGATTGCGACAAGAACTTATATTGCTATCAGAGGTTCGGTTACGAACTA
ATACCGGGATGTGCCGGACAAGGAACGTATCAATACGATTACTGTTTTGA
TCCCAATGACATTCCAGATCAAAACGAACCCAATGCGGATCCCAATGGCG
ACGGTGGACCTGGGTCCAATGGGAGGCCAAATTAGACAATTTGATTGTTT
CGTGTATAATAATAAGTCCTTCGTTTAATAGAGGATGGGGATGCTACACA
TAGTCCACAGCTAGTATTTCTTTAGGACTGATGACAAACTATAGTAAAAA
GAAGTTCATTAATCTTCACTATTGTAGTATCAGCTTGCAGAGGAGCAAAA
AAATTAAGATTTGAAACACCATGGCGACATTAGCAAATCATAGATATGGT
AAAATTGATGGGGTCTCACAAGAAGCTGGTATGGTAGCATAATTACTTGA
GCATTACTACTACTTAAATCCTTCCCAGCCAACAACATGGGGACGTTCAA
CTTTGATCACCCACGGAAAAGGACGAACCAAGATTAGACATAAATGTTAA
AGCTTTTGCAACACGCCACTCCCTACAGCACACAACACAAGTTGAGCCAA
ATTAGTTCTGCAGACCACTTGACTCATTAAAGGCGATTTCAACACCTACA
ATCCAAACAAATCATCCCCTCCACCCCCTCTCTTTCCCCTCCTACGCGTC
CCCCCCATCATCAACCCCCAAACATCGGGCAGCACAACCTCCTCCCCCTT
CCTCTTAATCGGCGTAGGATCCAACTCCCCCACCAAAACACCATACGCCA
CCCTCACCCCCAACAAAAAAATCCCCACGCCCACCACGCCAAAAAATCCC
GACGCCAACGAAGTCAACCCCACCACAACATTACGAAACACCCCCGCCAA
CCGCTGCAAAAAGTACACATCGGTATCCAAGGGGTGACTCGCGAACAAAA
CACCAAGGTAGGTAGTAAAAAGCCACAGCCCCCCGCACAAATCCAAGCGA
ACGCCGCCCCGCCAATACAAACAAGGGGATTGACCCCGTTCAAATCACGT
GCTTCCTCGATGGAACGACGTCGTTCTTCCTCGGATTTTTGACTGCGGAA
TTCCGAGAAGAGATCTCGTTTCCCCCGGCTATTGACACTCGATCCATACT
TTTGAGCGTTGGCCGCCGCGCGTATTTCCTCGAGCAGTCGTTCGTTGACG
GTGTTGGTGGCGGCCCTGTTGGCAAAATCGACGTCGTCGTCGTTGGATTC
GGCGGAGGAAGTTACGACGATTTCGGTATTTTTGGTGGGGGCCGCGACGA
ATCTTTGTCGATCGTCGTCATCCTTCGTCGCACGTAGGATGATGCAGTCG
GATCCCTGTCGGACTGTGACGTGGGAATGATCGTGGTGAGGTCGGCGGGG
GTAGGTGGGGGATTGTTGGTGAAAGGTGGTGCTTTTGAAGGCGTGGATGA
GAGGGAGGGTGAGGAGGGTGATCACGCCTTTCATGGCCGGGATTTTGGGG
TGCTCTTGCAGAGTGTTGTTGCTGGTTTCTTTTTGGTGGACGAGAGCAGA
CGATTTACAAGCAGCAGGCCTGGCGGCACTGTTCAATGCTCATTGTATTC
TCATTGTATTGCCCAGCTGGCGACGAAGACTTGACGAAGAACAAGCGAGG
GCTAGCTGTCAAAATCAAAGGCTCTCGTTAATTTTTGTCGATAGGTGTCA
CCTTTAGTAGTGAATTACAATCAAATGTTTAGGTAACAATTCCATGCGAC
ATTTTCAAATCGAAAAGGTTACACAATGATGACCTCAGTTTTGTGTGTCC
AATCTTCATTCAAATAACGCATTCTACCGTACAATTATTTCACTTAACCC
TTCGTTCTCGACGGACAGACAAACCCCGAAGTCATTGACAAAAGCCTTAG
TCTGTTGAAACGACGTAAAATATACGAAGTTCTGAAATTATAAAAAGTTA
CACATGTTTTAATTATAATATGGCACGCCTACATTTTTAGTAAACGCCCA
AGATACATCATCCGTAGATAATATTTTTTTTTTTTGATGTCCTAATACTG
TCTCATCGTCAACCATGACGACCCACCACTGCGTCCCACTCATCGCCCTC
TGACCCACACCACCGAAAACCCTACTGAAGAGCGCCAAAAGGCAAGCAAT
TGTTGAATCATGTCATCTGAATCGATCCTCCTAAAAGAAGACGAAAATGA
TCTCTTTGGCgaagaggaggaggaggaggaagaagaTGTCGACATGGCTC
TGCCCGTGACGAAGGTCAAAGAGGAGGACAACGGAGCGATCGACGATGAC
ATGTTTGGCgacgaagaagaagaagaggaggaggaggaaactcaagagga
agaTATTGAAATGCCAGCAAATGAAATTGCTTCCCAACCGTTCACCGCAG
CCGCAGCCGCAGCATCGGTACACGTAGACACAGCCGCGGACTCATCTTAT
GCACAAAATGGAGACACGACCATTCCAACCGCCAAGCCGACTCTCCCCCC
TCCCTCTCCCTTCCCCCATCACAACACCGGCCCCACCTCCGATCGATTGC
GCAATGCCACGCATCGTATCGCCGCAGCTCCCACGCGCGACGCCGAGGCA
TGGAGCGCCCTCATGACGGAAGTGGTCAGCTGCTGGCGCTCCCTCCTGCC
ATTGCTCCATTCCATGGCCAATGCTCCACCGGGAAGCATAGAGCAGGAGG
ACTTATGGAGAAAAGTTGACTGGATCGAATCATGCTACTTGGCACTACTG
CACAATTTCCCCCATGCCACCGTCTACATCGTCCAATTGGCCGTGGTCTA
CAGCCGACTCGCGGCCGTCACACCCGACGAAATCGAACAATGCGCACGCA
CCGATCAAACCATGGGCACCCACGCCGGTGGATCATCCCCTCCATGGACC
GGAACCATCACCCCCTTTTCCCTAATGTTGACCGACGTCCGCATCCCACA
ACGACAACAGCTCTACAACTCCAAATTGGATCAATTGTTCCTCACTCACC
TCGGAGTCACCCCCGACGGTTCGCCGTCCCTTCACGTCCCGCCCGATACC
ACCCTCGATGCCATGGCCGTTACCACCCTCCCCGGAGCACGAACTATCCT
ACCCCGTATCATTCACTCCATCGATTTATGGATGCTTTACATCCGTAAAC
GGAATTGGGATACCATTCGATCGGCATGTACGGAATTTCCCATCCCTCCC
CCCCCGGTGGGGTATACACCCCACATTACGCAGGTGTCGGTATTACTCCA
ACGATACGAGGAGAGTTTACGTGCTGCCTATAGGAGTAGGAAGGATACCA
TACGGGACGTTACCCAAACCGCATACGAAGTGGCATTGGGGGGAGGTGCA
GGATGTATGACCGAGAATCACGTCTTTTGGAGGAGTTATGTTGCCTTTGT
GAGGGGATGGACGGATCCGATTGATTGTAGCTTTGCGGCGATGGGTGCGA
AGGTGCCTCTTCCGCCTTCGGATCCGGGGCATGATCATAGCGTTCTTCAG
AAGCAGTTGACGGCCCTTCGGTCGGTGTATCAGCGGGGGGTTGTGCATCC
CATGACTGGATTGGATCAATTCTGGCAGGAATACGAGGCGTTTGAACGAC
AGCATTCGGAAGCGTTGGCGAGTGTTTTGGTGGCGGAATGGCTTCCAAAA
TATCAGCATGCGAGGGGGGTGTACTTGGAGAGGGGGAGGGTATGGAATGC
GAGCGAGCTTAGGGGAGGGCGATTGGCCGTCCCTCCCGTGGGATGTGAGG
GGGTTCTGGCACGACAATGCTGGGAATGGCATCTCGGAGTGGAGGAGGTG
GGGCAGGGGCAAGTGCTGTTACTGGGGGTATGGTGAACGATGATGATTTT
GCAGGTGAAACTCCCATAGCGGGGGCGGGAACGGCCAAATCCACAAGCGA
CGCTGAATACATTGCCCAGATGGAGGAAGAACGTGCTATCCTATCCAAAT
GGCGACGTCGCGCAGCGTACGAGCGGACCAATCCGGAACGATTGAATTCT
TCCGACCTCGTGGCGAGGGTACGCGCGGGATATTGCGAGGAGGCTTGTGC
CTTTGCACGGCATCCCGAAGTTTGGTACGAGTGGAGTCAGTGGGAGTTGT
TGCACGGTAGCTCGGTCGCCGCATCTGTGGCCGTGACTCCTGGGCAACAG
GCGACGACAACGCCCAATGGGGGAAGCAGCATGTCCTCTGCTATGTTGAT
TGCTCCGGCAAAAGCAGGGGATTTAAAAAGCGGTGGGAACGCTATTCGGG
CTTTGGCTGTTTTGACTTTGGGAATGGAGTCTCTTCCTGATAGTGCCCTT
TTGGCACAGGCGCAAGCGGACATCCTTGAGAGGCATCTAGGACATGTTAC
TGGTGTGAATGGGGAGAAAAGTGATGGCAGTGCACAGCATGGATGCATCA
AGGTAATGGAGCGCTTTGTTAGTCGATCACCGACGACATTGGGGTTTGTG
CTTTTGCAGAGGTTGGTTAGGAGGTATGAAGGTATTGAAGCAGCACGGGC
TGTTTTCTCTCGGGCTCGTCGAACTTTGAGGATTAGAGAAGAAGATGAGA
TGGAAGAAGTAGATGAGTCGGCCGCAGATGTAACAGCAGATGCTGGAAAG
GGAGCGCCTCGGCGAATGGTTACTAGTCGTCTGAAATCTATGGCAAGACA
GAAACAAGCAGTTTTTGACGATGGATCGAAAGTGGGTTTCATCACTTGGC
ACCTGTATGCTGCCCATGCAACAATCGAACACCGCCTTGGTCAAAACCCG
CAGGTTGCAGCACGGATCTATGAGCTCGGGTTACGAAAGCATCGATCGTT
CATTTCAACCCCACCGTACGTTCTTCATTATGCCAGTCTTCTTCTTGAGC
TCAATGACGAAGAAAACCTTCGAAGCTTGTTGATGCGAGCGGTTGCTGCT
TGTGAGGAAGAAGAGGCCAACGTCAGCGCCAACCCTGGAGAGTCTGACGC
TGCCGCGATTGCCAGACGAAGAGAGGTTCAACGCCCACTGTGGGATATGA
TGCTCAAGTTTGAATCAATTCTCTCTTCTCGGACCAATGATGGGAATGTG
GCGGCAGACGTGGCTGCAATCGAGGTTCGGAGGCGAAGGGCATTATTTGG
GCCGGGCAACGAAGATGTAGTCATGGGTCGTGAAGGCCCTCCTGATGAAG
AAGATTTAAGTATTGGCATTCAGAAAAGCTCGCTTAACGAACAACTGATT
CGAGTCGAAGGGTACGATGTAGCGAGTCGCATTGCCAATGGCATGGCTCG
CATGGTAGATGTATTGTCGGTGACTGGAGCAATCGGAAACGGGGAATTCG
ACACGTCTAGTCTTGACTTTGCATCTGCAGCTTCCTCTTCACTCGCTGCC
GGAGGTGTCAGCTCTAACATGTGGGGAGATGTATGTGCCGGTGGTGCGAG
TGATGTTTCCTATGTTCAACGCCTACGCTTTCAACGTGAAACTCGTATCA
GAGCTATCACCTCTACACTTACCGGTGGGACTGCAGGATCACAGGGTATT
GCTGGGGGCACTGGAAAGCTTTTATCATCCAAAGAACGCGTTGCAGGTGC
TGGTCTTGGCATGAATGTCATGATTATCCAGAGTGCTCCTGAATGGCTCC
GTCCTCTACTTCTTCTACTACCACCCATTCCTAAATTTGGCCGAGGACTT
CAGAAGCCCCCTCCGCATTTGGCTGAAATGGCACTTCTGACGTTGAGAGG
CAATGCTCTGCCGCAGCGTCCAGTTGTTGAAGCTAGCACAACCAATGGCT
CATTTACCATTCCTAAGAAGCATGGGAGACAAGAAAACAATGGCGAAGAT
TCATCTGATGACGAAGACGATGGTGATGGAGGGGGGTACAGCAGTCAGTT
TCGAGCTCGACAAAGGGCTCGGCTCACAGCTACTGGTTCTGCTGTTCCAT
GAGTAATAATTTTAATACATTTATCATTTAAGTCGTTTCAATAGTGCCTG
TTCAGTACTTCTGCAGATATTAAATTAAACATTTCACATTATGCATACAA
TCTTGTGCAATTGTTTTTGGTTGAATCATTCATTTCATTGAATCTCGAGA
ACAAAAGATAGACCTCACTATTCAGTAGAACTGAATAGTACTACGAAACA
GCAAGCTCACTCATTTGATCAATGAAACCAGAGTCATCCCCAACTTTCTT
CCGTCCAACCAACCTCGCCCAACGTCCACAATCAAAACCATAAGATTCAA
TACATCCAACGGTCTCATTTGCTGACAGTTCGGCATACTGATCATCAATC
CAATCCACGCTATCTTCATAGGCCTCCTTCAAAGAATCCACCTCTCCCGG
CCGTATCCCTGACAAGCAAAGCAACCCACCCTCTTCCAAATTGGTCACAA
TTGCAGCCACCATACTAGGTCGCACGAGCTGTCCAATCAATATATTTGCA
ACGCACAGGCTAACTCCTCGAGGAGGGCATACCTCATAGGGCAAAACTGA
CATGAAGCATGTCAATAAAGGGTAAAAAAGAAGGAAATATTTCCAATACT
AAACACAAAAATCTCACTTTCTCTTGTGTGCAACCCACTAAATCGTCCCG
ACTCCCATCCATTCAACATCACGTTTCTCTCCGCAGTAACCAAAGCTTCC
GCCTCGACATCCACCCCAATACAGCGCGAGGCACCGCAATGCAATGCAGC
GATGGAGAGAATACCAGATCCGCATCCATAATCAAGCAAAATGTCCCCGT
CTCGGGTTTGAGAGCAGATCCATTCGAGGCATAGGCGGGTGGTGGGATGA
ACGCCCGTGCCCCAGCCGTTTCGGCCAAGGAGGAGTTTGATGGGTATCAA
GTTGTCAGTCGTGTTGTAGTGGAGCGTATCTTTTCCTTCTTCATTTTGGT
TGACATGTCCCGCTGGGAGTATTCGTACTTTTCCAATGATTAATCCATTT
GGTGGGAGAGAGTCTCCCTCTCCTGCTTTGATTGGATCAATTGATGTGAT
GGATTCATTTTTCCCTTTGTAATCATGATCGTTGTGAGCGTATGCCACTT
CATGTCTCAGTTTTTCTCATTACTATACAAATAATGAATATCATACAGGT
CTGCATCAACGACGGTAACGATTCTTGACACGGACCTTCAAGACCTGCAA
TAACCCAATCCGTTAACTCAGAAGCAGGCTGAGTTCTTTCCGCGAAAATC
ATCTGTTGTCGTTGAAGAGGATATCGTGAGATTGTGACCGAGAATGCGTC
AACATAAGCATTGCGATATCGCTTATCATGCCGAAGATTATGGAACAAGT
AAAGCAAAACAGTCAGGATGTTGAATGTGAACGGATTGCTTCGAATAACT
GTCATCATGGATAGAAAGACCAATTATTTGTTCTCAGTTATTTTGTGTTG
GACGATTGTTGATGTGTATTTTATGATACGGACGTGTATGTATGGGGCAA
TACAATATAATTTCTCGGTCTCGGGCCTTTGATGTACAGtgtacagtatg
gtaccatatcgtattgtatggtaccgtatcgtattgtactgtactttgac
tgaacCGGGTGGAGCCCCTTGTACAGGGCATATCCTGCGTTGTTCGTTGT
TCAATCTTCTAAACAACAAAGATACGGTATTGTACCATATGTAGTGTCTC
CATAGTGTTGTCTTGCGTCAGAAAAAAAAATCGTCGAGTGCTCCAGTTCT
ACACCGGGAATCATGACAAATTATTCTATTATTATTTCAGTGTTACGATG
AGTCCATAAGGATTGACAAGTTTGACTCAggctgggactttgcaggccca
atagccaatccgatccgattcgagtgagtcccacgaagtgtattgggcga
ttgataccccctattggtgactttgtgaagcccaacgaacgcttccaatc
gaattggtacccaatttcggatcgaccgatcggattagtcacgagttcaa
tagaccaatagaggctcctattggacctcgagtttttggcccaattcaat
tgaccaatcgagattttgcatgtaatttttacacacatttccccgctccc
gctctcaagcatcatcatcgccccatcacctacacACAATATACATTGGA
CAATTCACCGGAGGAGGCAGACACAACACCACCAGCCACGACATAAAAAC
ACTCATCAACCACATCATGAACTACGCATCACGCGCCCACGATCTCCTCC
TAGACTCAAACCCTCCGATTTCCTACCCACTTACAACGAAGACGGAGTAC
GTGCCGCCCTGACCGACATCAATCATCATACCATTGGCCGACTTGGTGCG
AGCTGCGAATCGAGTTGGGGGAGCATCAGTCAGCAGCAGCAGGAAATACT
GATTGAATCCCGTCCCTCCATGATATTGCATGATGCTTCCATTCGAAGGA
ACAAACAATGTTTATTGGCGTATCATGCATACCGCATCGACAAATTACAG
AATTTGAGGTGGGAAATGTCCGGAACGCTGCCCAGTTATGTTTCACCCTT
GTTGTGTGAGGCGGATTTGGAATTTTTAATGCCGATATGTTCCCTCCCAC
GGAGAATTTCATCATGGTGCGCGCTGTGGAGGAAGGATTGGGAAAATCGA
AACGGAGAGCTGTCGTGTGGTGGAATTGGAGGTGGGGACGATGCATTATT
TGCCTAGGGGCGATGTGGAGGGGTTGGTGAGGAGAGGGGCTTTTGGTTCA
GTTGAGTGGAGAGGAGTGTCAAAAGTTTTTTTGTTAAATTAAGACGCAAG
AGCCTTATTGCATAAAACAACATTGTCAGTGTCATGATGTCTTTAACATT
TTGATTTTACTCGTCATGCTTCATGAACTTGTCAATGTTTTTCTAACACA
TGTTGTGTCATCTCTGCATCATACAAATTTATACCCGGATTAAGGGATGT
ACTCAATTGATCTTCTTTACATTTACATGGTCCCATTTCCCACTTCACCA
CTTCATTTCTGCTTCGATCTCAAACACTTCAACGCCCAAACAGCCCCTCC
AAACCCATTATCCACATTTACAATGCCCACACCAGGACTGCAACTATTCA
ACATTGTCAACAAGGCACTCATCCCGCCGAGACTCATTCCATAACCCACA
ATCACCAGGGAGGATGCTGTCAGAAAGAAagaagcttcactgcaatcaca
aacagcatgtcattaatgtgcggtgatgtgattcgccgggggaagtgatg
aaatattatatgcatgaaatatgcatgggagactgtgttgatgtgcgaag
agaagtgcgtggcgggacaaataatgacttggcgggaatgactccattga
cccattggtcaattggatcggaatggccgatacgacagccccacaaaggt
aagagagggggcaatacaaaaatttcaaaaattctgtcacgcattccgat
tggcctattggaatcggacccgagaaagtcccagccTCAGTTATTGTACC
TATACTGATTCCCCACGCCTCTCCGTGTTCTTACTGTACCATACAGTGCG
ATACAGTATTATGGTTCTTCTTATGCTATCTACACGTTCCTAAAAAAAAT
GAGTATAAAAAAAAAATAGAGTCGAGTACGGCATTCTCGCGGATTTTGGG
AGTAAAAAAGTTGTGGGACAAAATTGTCAAGTGATGATCTTAAGTTGCTT
GACGACATAAAGAAAAATGATACTCATTCCTTTCACTTCATGGGATTGAT
TTTCAAGATTCTGTGTTGCGGTCAAGCGGGGTGTGCACTGCCCCACACTG
TGACCTGCGACGACAGATCCTTATGATGCCATGAGAAATTTTGTTGTTGC
ACGCGGAAAACAATGAATGCTTCATAGCTATAGAGAACGAGAGATAGAGT
GACGATAGAGTGATCATTGCTAGATAATGCACGGAATATCTAAAATGCAT
AGCTTGAAATACAAAATAATGTTCTTCCTGCTTAGTACAATAATGGGACA
GTACAGTCACTAATTCTTCTTTTCGTATCATCGAGTCCAGAACCCTCTTT
TTTAAGAGAGATATAATAAACCGAGAACATCATGGCTCACATTCTTGAAT
ATCTTCTCATCTTATCTACATTGCTTCTGCCATATTCATCTTCGGCTTAT
GCTAATGCAGATTCAGGCAGTTTGTCCAATTATGAACTAGGTTATAATTC
AAGGGTGCTATCGAAGCGCAAGCCGGGCAAGGGTAGTAAGAGTGGCAAGA
ATGGTGGTCCAGGCGATGATGAATGGAACGACACGACTCTGCCTACGCGC
TTCTCCGGTGTAGACCAGGCCAGTGGTAAAGCAGACATATGTCAATTCCT
GTTCGCAGTTCTCAAGTTTTTAGGCAAAGAACCTATCAACTAccgtataa
atcggatctaaaggaagggaaatgtcaaaagatacattaaaatgttaact
tataatacgctcaagttagcttatcgcccgtgttatattttttggtatct
ttgctagttacctccgtaggggggtacttctttttttacccgttcgcgcc
aaatttttatttacgaatcagtggatgttgtgtgtcgccgatgtgcacgt
gatgtgtggtgagtttagctagcatctcgcgcaactccacaactagaaag
agttatggggagcgacacatatgggcgtgttgcggatggtgaggagaatc
tatttctttactttctagcgctgtccgggtgttattggagcagaaaagaa
caaatgtcaacgattctactccgacttgacttatattatgaaggacttta
aatccgatttatacggTAACATCAAATGCCCTCTTTCGTGATGCTTTGGT
TTACATGTAGGGGCACAAGAGCGGGTAGGTGATCCCCCCAAGGCGATTGA
CACGATGACTACTGCGAAGGTTGAGTGGAAATTTGACGGCGCCTTCACAA
AAATGGATTTTAAGATCAGGTGAGCAGCTCTGAATCCTGCCTTACTGTTC
TCTGTGCTAGTAATTCCTCATCATCATCCTCTGTGTGCTCATACATGCAT
CACTGGACGACAGCATCTTCAAAGGCGTGAGTGTCACCCTCGTCCATTTT
CATTGTGCACAAGCTGGAAAGAATGGTCCCATTATTGTCAGTTTCTTTAA
TGGCGGTCCAGAAGATGTTAACGGTGTCTTATTGGATGGATCACTTGAGA
ACAGTGATATAACATGCTCTGAAAATGGATCTGACTTTTGTACTTGTGAT
GGTTTAGAGGTCAACAATATAGCCAGTCTGTATGAGGAATGGATAAGTTT
ATCTCAATGTTCATACAAGTGCAAATCCTGATGGAGAAGTCCGTGGACAG
ATTTTTACTCCTTCGTAAAAACAAAGGAGTTTGGTAAAATTGTTTGTTTT
GTTTTGTTCTTCATTGGATGCAGCCTAGTAATTGCCATAATGTAGAAAAC
GTGCTTGTATTGTCATACTATTTCTCTTCACTCAATTCTGATAAAATTGC
TTTGTTGTTAGAAGATACATTGGAACAGACCGAAGCCTGCTGACCACCTT
TTATAACACTAAATTATTACTTGCTACAGTATGTGTACACATTGCTGTTC
AGAAAGACAACAACATGTCAGCAGGGGTAGATCAATCCTCATCTTTCTCT
TTTTGCATGACTAGTAGGTCGCAGTCTTAGTTGACCAAGCTTACCCTCAA
AGAACACGGCCTCATCCATCAACTCCTTCTAGCCAGGAAAGATAACACAG
ACCTCACTCTTATCCTCCTCATGTACTCTCCAGTATTAAAACAATAAACG
CTTGAAAGATATCGCTTCATGAACTCATTCATGTTGTCATTAGCTACTGT
TTGATTTAGCAGTTATGACCTGTTTGTCAGTTTCAAGAAGATGTTTTCAG
TGCTAGATAAGTTCATGTATGTTAGTAATCTTCTTGCAACATGATGGATT
CCAAGAACTTGCTTTCCGGTAATAACGACTAGTCATTTGGCTGAGATGAA
GAAGACTACGTTTCATTGtgttgaaacattcaaattcactatgtgaacga
attgattagttctttctgatccatcacaatcaactgacaatagctacaca
aagaatattcacatgtacaaacattgaagaccattcaaaaaagctgagga
agatcccttgatccaggtcttgttctaaatatctttctacttcatctgct
gcatcatttttgtcaatcagatgggccctagacagatcattgaggctcct
ttggcatttacacatcttGGATATTCAGATACAATATTGATGAGGAGCTT
GGTGGTGACCACAATTCTGAACAGGGCTTTGAGATTTTCACATGATGTTG
AAATGAAGTTAAGCAAGTGAATTGTTCATGCTAAAAGGAAAAGGTTTATT
CTGGCACATAATATTGTGATACATGCATATAATATGAGGTAGCTGGTTCT
ATCTTGATGTGCACCTCTGATGAAGGTCCACCCCAGATTGGCATAAAAAG
ATGGGAGTAGTCTCATAAGGTAGAAAATATGTCTGTTATCTGTCGCCGAG
GTGGTGGGTTTTTGAAACAATTTTCTTTACCTCTGCCCATGGATACAATT
CATATAGGATTGTTATGGTATGCAATTCAAGCAAGCCTTGGCTGAGAATG
AGAAGTGTATCTTCAATGTGTATGCATTTATGCATGTCCTGCAATCTCTT
AAAATAATCACATGAAAGATTACAAGAAGGGCAGATGGATATACTAGAGC
ACTTCCATACCACAGCATGTGTGCATAGTCACGTGATCCGGTTTTAGAGA
GCAAGTTTGTGCCCAAGATCATGGCATAGCATCAGGAGTGATTAATCAAC
ATTAATGCATATTACTGTGCTATACATGGGTTGTTGTAGAACTTTGAAAG
ATTGACACCAAACAGAGGGGCAAAGTGATGGGGAGGCATTTGACCCTACA
GTTTGACACCCCTTTCATTCTGAAACTGCCTGAGGATCACTACAGAAGGT
AGTTAACAATATGAGTCAAGCAGGACATGAAGTGACAATTGACTGTAAAT
TCCTCTTGGAGTTTTAAGAATTGGGTCCATGATAGTTGAATCAAACATCA
TCAGGTGCATAATGTTAGGTCATATTCAAAGTTTGAATCTGATGATGCTA
GCTTCTGTTTGGAACATTTTTTGCTTTGTCTCAGTTATATTTGTTCCTTG
CCTAAGCATGTAAATTCTTTGAAGATTCCTTCCAGGCTTCTTTGTCCTTG
TGATTCTTATCAAGCCTGTAAACTTTGATGTCCAGAGGAATCCATGCTGT
GGTTTCTCCCATTGCAGTTCTAGAATTAGGAATGAAATCCTTGTTTCTGT
TGCTGCAGGCAACAAGAAGCTTACTAAACTTCAACTGGAAAAGTAGATGT
CCATCTCAGAAAGTTCAATTTGCCAGACTTGAGGTTGTTTAATTGCAGAT
AGTATTTGGTCCGTTTGACATAGTTGGCATCTTTTGAAAGATTGGCTTTA
CTGATATGTTAGTAGTGATGTTGGATGGGCAGGGTGCATTGTGCATTTTG
AGTGAGGTGTCTGTATGTGTTGTTTTTCATGAACTTTAATGTGAATTACA
TAAATATAAATAAATCCGTGTCAGTGTGTAACTCAAGGTGGAACATCCAA
ATAAATATTAGCTATAAAGAGTGCAACTATTTTTTTGCAACATTATAACA
AGGTGGGGATTTGCTGATGAGGAAATTTGGAGTGGTTGCGCAACAAATTC
ATGCAGTGATTTGTGTTGCAAGTATGTTGCATATTACAAATACAGCAATC
AGTTAAAATATTGAACACATGTATTCATAGCATATGTGATGAAAACTTGT
TTGACGAATCATGAATCACCAATCTGTCTCAAAAAAACTCATGTCATGAT
GGAAACACGGAAAAGACTTTTTATCTTTTGCATACACTGCACCTACTTTG
AACAGTTACAACACACTTGCAACATACTGCTGTTATCCCCTCTGACATAA
ACTCACAACACTAGCAAGGATTTCTGAAAGCATCTTGAGTCCTTTGTATA
TTGAATTTTGCAGTAAGGGACTGGATACTCTCATGTACACAAATTGTGGA
CATGCCCATGTACTGGTTTGATTGTAAACAATGACATCACCATAATATTT
TTAATCATAGCAATATGACAGGTGAAGGAATAAAAATAGCTACATTGACC
TTGTACATTTAAGAGCAAGAAATTAATCTGTCTGTGATGCACAATCATGA
CACCCAGAGACTTGGCTCACAGTCACATCCAGGCATAAAGTAAATATAAC
TGGGAATGTTAACAAATTCAAGTACAAGCACAAAACATCATATTTTGGGT
TTTGAGACAATACTCCACACTAGCTGGCTTTATCACCAGGTATACTTTGC
TTAGAGTGTACTAGAACAACCTCAAGGTGAGTACTCATTTTCATGAAAAT
TTTGCTTTTCCATTTTCCAAAGGAATGGATTCTGTCTAGTCACGTAACAC
ATGGGTTAGCCTTTTATGGACCCCATGTTCTCCCTCACTCATACTACAAA
TCATATGCCTTCTTGACTAAAAGAACGTTTCCAAACTGTTAAATGGAGAA
CCTTTATGACACACTGAGGCACGGTGGCATGAGTGAGTTCATCTTACTAC
CAAGTGGCTGACTTTGCTTTTATTTCAATATTTTATACATTGTAATAGTC
ATTTTTTCATGTCTATGTTTACTCCTTGTTCAAACTGCTCACCTTGTATG
CCGTTGTCCCAGATGAAACTGATGTCGTGCCAGACAAGTATGATGGAGGA
AGTGGGATTACCATGTGTCCACATGTAAATCGATCGTGACTTTGTTGGAT
ATTGTTAGCTCAAGGATAGCCATATTAGCCTCACCAGCCTTTGGAAAGGA
GGATTAATTTTGCAACTATTTCGACTCTTAATGTATGAGTGATCACAATA
AATTGAGTTTGCAGACTAGGTAAGAGATGATTGACTTTGTTCAAAGCCCA
GAATGACATGCTACAAAGGGTGGTGAGTTTTCTATGAAGAATGGGAGCGA
AATCTGGTTGGCCATGaggaagatctattttggtcattctccagatcctt
acctgacatacataccagaaatttggcaatatcttggttcCTTCTGAACA
TTCACTATGTTTTTAATGTGAACGAGATGGTATTGTTTTTACAATGAAAC
TCACAGCTGTAATCAAAAACAATCACTCCGCAACATAAATGAATCCAGCA
TTATGTACGAAGTAGACACTAGAAATATAGTGACGGTATTAAGCTAAAAT
ATGCAGGAGTGACTGAGGTCTGTTACGTCGTTTCTCAAGCTACTTATTCA
TTATTTGAAGCGCTACAAGGCATCCTACAACAGGTCGAGAAGAATCAATC
AGAAAAAAGTACTGATGGAACAGCAAAATAGCATCTAAGGAAAATTCTGC
GCGACCTTGCAACTATTGAATGTCAGAAAAAATCGTAACCCGTGGAATGG
GAACGGAATTGTCTGACCAAAGGACTTGACAGCTTCGATTCAATAACCGT
AATATGAAACATTATTTTTGTAATATTGATGTACGATCGCCTGACCCAAG
GTGATAAATTCAGCCTAAAACAGACAACTCTATTGATTTTTCTTGGTGCC
ATTGATGTCTCCAGACATACGCCTCTTCAATTCCTTCTCACTCATACTTC
TGCCCACAAATTTCAAGACTTCATCAATCAAAATGACAGGAAGGGAGAAC
ATCAATACAACCTTCCATTCGTTCCAATCCAATGGAGTGACATTGAACAT
ATCCGCCAAAAAGTCTACGTATAGAATGACAAAGTGCATGCCAAAGGAAA
CGACCATCGCGACGAGAAGGTAAGGATTAGACCACGGAGGCATGGTCACC
AAACTTCCGTCTTCAGATAGAGCATTCAAGGCGTTGAACATTTCAATGGC
CACCAACACAGAGAGAGACATGGTAGATGCTTTGACCTTGCCGTCAGTAA
AGTATTTGCATGGATCAGTCTGCATATCGAGACCATCAAAATCATTCACT
TTGAAGTCCGTCCAGTCAGAACAATGACCCCATCCAGTGAGCTGCTCCCA
AGTGATGTTGGTGTGATCCCCCTCGTAGAAAACATACCAGTAGGCAAAGA
CCCCAACACAGGCAAATCCGACATAAATTCCGACAACCATGTAGCGGAAG
AAAACCCAGGGAGTGATGAGACTATCGTCCGGATGACGAGGAAGTTTTTT
CATGATGTCTGCGTCAGGAGGGTTGAATCCAAGTGCTATAATAGAAAATT
GCAAGAACAAAACCAGTAAATGTCAGCAAGGTCGACGTAAACAGCAATGA
CAGTAGCAGAAAATGCACAACTCCAAATCTACTCACCAGTAGCGGGAGGG
CCATCTGTAACAAGATTCACCCAAAGCAACTGAACGGGAATAAGCCCCTC
CGGCAACCCCAATGCGGCGGTAAAGAAAATAGCTGCGACCTCCCCGATAT
TCGACGAAATCAAATACCGAATAAAAGCTTGCATATTGTTGTAAATCGAC
CTTCCCTCCTCGACAGCATGCACAATCGTGGCAAAGTTATCATCGGCCAA
AATCATATCCGACGCCTCCTTGGCAACCTCAGTGCCCGTCAGACCCATGG
CAATACCAATATCGGCCTGTTTCAACGCCGGTGCATCATTCACTCCATCT
CCCGTCATGGCAACCACACATCCCTGAGATTTCAACAATTTAACAAGTTG
CTGCTTATGCCTCGGCTCCGTCCTAGAAAAGACGAGCCCTCCGTTTCCCT
TCATTAAAACCTTGATCTGTTCCGCTTCCGTCATTTTGAAGAAGTCAGCA
CCGGTAAAGCTAGAATCGGAGTCGAATCCCTTGTTCAAGAGTCCAATATC
CACGGCAATGGCCTCAGCCGTCAATTTGTTATCACCCGTAATCATCATGA
TGCGAATACCAGCAGTACGACACATTTTCACCATGGGAGCAATCTCTTCG
CGGGGCGGGTCGATGATCCCCACGAGGCCGACAAAGGTCAAGTCTGATTC
GATCGTGGCAAATGTGCTAGTGTCCTGAGAAAGTACTTTATTGGCAGGAT
GTTCGCGGGTGCCGTCATAGGTACCGAGGTCTCCCGTCAAATCCTTGTAG
GCTAGGGCGAGGACGCGTAGGGCTCGGCCTGCCATGCGCTGTTGTTGGGA
GAGGATCGCTTCGACGGCAGTGGGGTCAAGTGGTGCCACTTGTCCATTGG
CCAAGAGAACTTTGGTGCAGCGCGAGATGAGTCCTTCCGGTGCGCCCTTG
ACCAAGAGTTGATTCGTTTTTGCTCCGGCGGGTTTGGTCACAACTGACAT
GGATTTTCTGTCACGATGGAATTCCAATGTGGCAAGGACCTTGGCTTTGC
TTCCCCAATGATCATTGACGGCGTGTGCGGTGTTGACGGGGTCAGAGGCG
CGGTTCGCTAACAGAGCCTTTTGCGCAGATGCATCCGGAAGACCGATCTT
CTCTACCAACACTTTCAAACTGGCCTCGGTCGGTTCGCCCACCCTCACAT
ACTTTTTCGCCTTCACGTCATACTCAAGCGACGACGCATTACAAAGCGAA
GCCACCGTGGCCACCATAGAAAGCTGAGCATTGGCATTTCCAAAATCCAA
CGGTGGACTAATCTCTCCTACTGGCGCATATGTAATCCCGCTCACAGAAT
GAGTCGCCATCTGATCTTTCTTCTCCGGCAGAACCACTTCCACGCACGAC
ATTTCATTGGTGGTCAACGTTCCCGTCTTATCGCTGCAAATGACAGTGGT
GCACCCGAGAGTCTCGACACTGGGCAACTTCCTCACGATGGCATTCTTCG
CCGCCATCTTACGCGTACCCAAAGCCAAACACGTGGTAATCACTGTAGGC
AACCCCTCCGGAATGGCCGCCACAGCGAGTGCCACGGCAATTTTGAAATA
ATAAATACATCCCTTGACCACACTGCCATGAACCGGATCAAAGAAATGTT
TGTAATTAATCGCCCAAACAAGGATACAAATGACTCCAATAACCTGCGAC
AGCATGTCCCCAAACTCATCGAGCTTCTTCTTGAGCGGCGTATCCTCCTC
GTCCTCCGCCGCACCCTGCACGGCCAACTGAATCTTCCCAATTTCGGTCT
GCATCCCAATGTCTGTGACGACCGCCCTCCCCATCCCTCCCACCACCGTG
GTGGTGGCAAACAACACATTGGTCTTGGCCTGCACGACCAAATCCTCCTC
GGCAACGTCCGGAGCGAAAACGTCCTTGGCCACGCTCTGCGACTCCCCCG
TCAACTGACTCTGATCGATCCGCAACGAGGTGGTCTTGAGCTCGACGAGC
CGCGCGTCGGCGGGCACCCGATCGCCCACCTTAACCTCAATCACGTCTCC
CGGCACGAGGTCACGGGAGGGGACGGTGCTCATCTTGCCGTTGCGCAGGA
CTCGTGCGGATTCGGATTGGAGTTCCTTGAGCGCCTCGAGGGCGGCTTCG
GCGTTGGATTCTTGCCAGACTCCgacgatggcgttgaggattaggatgat
gaggatgacgatgGGTTCGACGTAGGCTAGGATGCCTTCTTCGTCGGCGT
GGGAGCCGGCTTCGTCGAAGTAGGCTGATTGGTTGGCAGGATGAGAAGGG
AACAGGTATGACGAAACGCGAAATAATTTAGATCAATTTAACTTGAAGTC
CGTCGTGAAATGGAAGCAAGGTCAATTTTCAAACGTTAGTATAGTCAACA
GTCAAATCATAGTCAAGGCACAGTCGGCTGTAAAGACAATCATTCAACTT
CATCCAACAAAAGTTCGTTTACCTAACACAAAAGAAACAGCGGCCGCAGC
AAGGAGGATTTTGACGAGGGTGTCATCGAACTGCTCCAAAACGAGTTTCC
AAAGCGGAGTGGCCTCTTCCTTATCAAGTTCATTGTATCCAAACTCCGAT
CGCTTCGCGGACACCTGGGACGACGTCAGACCGGTGGAGAGGTTGGTGCC
ATGGAAAGTCAGGAGTTCGTCGAGTTCCACGGTGGACGTTGATTTTGAAA
GCACTCGTTTTGACATGATGATGCCGGACGATTGCTTGGTGCTGCGCCTG
GATGTAATGGAGGGGCTATTCCGGTCAGGAGACAGTTGCGTAGTGGAGAC
GAGTTTCAAATGCCAATGATGATCACCGAGGAAGTAGGTGACTGATCGAT
GGTCTGAAAGAGAGATGAGGAGAAGGAGAGGGGATCGACGGAGAGAGTGA
CGAAGAAACCTACGGACGGCGAAACCAAAATTGACAACCCCGTAATGCCG
CGAACACCACTATGACACAACTCAAAAAATCAATTTTTTTATTATTTTCC
CTTCCAATCTTCATTGTTCTCGTACATTTTCTACATGCGTAAAGATGCGT
TGGATGCACCATTGTGCACCGTAAAAATGTCTTTTTACATCATGAGAGTC
CACGTGGAATTTGACACGTAGTTGCAAAATATCTTTTtacgacgcgtaca
atacgatacatacaatacggtaccgtaccataTTATCCTACTTACATTTT
GAACTAGCTACTTAAATAAAGTTGAATGTAGGTAGCAAAGCATCCTGGCC
TTCGACTGTGTACCATACCCTAAGTTAGTTAAGCTGTAGGGTTGGCAAGG
GCATTATGGTACAATACCTACCACAGGGAGGGAGGGAGGGACAAAACAAA
CTCACGAAGCGGTCGAATCGATAATGGTTATTTCCAATGCGATGAGAGCG
ATTTGTGAGATTCTGGCCTCAAGCCATTCTCGTGTTCTGGCGCGGTTGCC
AGAAAGATTCTTAACTACAGTATGCTGTGCTTCACAGCAGCTCCCAGAAT
TCTTGCGTCTGGCTAGAAGACGCGAAGTTCTGGCAGACCAAAACTTGTGG
CTCACTGGGGAATAAGTCCGTCTGTCCGTCTCACATGAAAATTGACATTG
TGTCGACGGGAAAACCAGGAAATTTTGTTATGGTCTATCAGTGCATTttc
caatactcaccttgtggcttcacgcaggctagaagccacaaggttcgtat
tggaaaaatacttcacgtcctccaccatttgtggtgctgtgacggtgaac
aaaagagccagcaatgacgcgctaggactagtgattctaaattaaatttg
cacaaaatttggagttaattacaagtcttctaggtctgcaaattgaacac
aatgtagtcaagcaaactttcctagagcgatgcacttgtgcactactcca
aatgtgcatgcgtttgttcgcaacgcgaaccgaaccatggctgtgccaag
caatggcacctggtgactcttttgttgccgacatagcaccacaaaaagca
tgcaaaaaaggaagagaaaaggaaactctaatctaccggcaaatcgtcgt
agttgccaatgtcaggtgtcaagggatcatgtagctcattgtttggcaat
aaaattgacgaccccaatctaatatttcgaatgatggatgcatactccgt
taatgcaccgttgtgttgagatgctaaaattgatgtatctcggaggtaac
ggcgataggaatcactcaaccaacgcaaacgtttcttgatgtaatcatca
tttttgcctgcctcatggagcagaacggccggccatacccgtagagagtg
ggcggagaacgccaaaagatcagatagggcaatgtcggggtgcgcttttt
tagcaattaggcgtatgtgcgccgtcaacaatgtagatgtcaagtatgtc
atttgttttcgatggtctgcgtaaacgcacatgggaaggtggtttggttg
acctaaggcacgagacctatttatcattcggaggaccgcatcaaccaggc
agaagtcgggatttgtcccatcacgtacgtatgttaaaacttcgttattg
cgccggttcttttggatcttccacatgattttaagtttggcaacgccagc
ggggttccatgtgccgtccgctattaagttatcggaagcatcgaaggctt
gccaccagtcggcacacatcgctttaatgactttgcgaccagactggtag
caatggtagtctggtttgtgtctatgtttttggacgatttccgccgcacg
aggaccgacttctcttgatagaataattatgtcgcgcagaagggatggaa
gtgtcaaggtacttcctacctcatcgttgtacaaaaacaacgcgaccatt
tgaggagttaatggtgctcgttgatgtgctatcgcttcttccgatcgtaa
gttttgaattaagattgcaacatgatttgtcgttgatgaaaaatcaggga
ccggaggtggtatattccgaagcgcgaacaggcgattaacctcgcgaaca
taggacgttactgtcgccgctctgagttgggccttgttcgttatgttaaa
gccttcaattagccgtttgacatatatcacaagcatagtagacaacaaag
gcccactaacgcatggatctaagtcaaaagccgacataaactatatccaa
tgagcttgcctagaccgtgctgtcgcaatttgttcagttcggcgagatct
ggcgatttcttggtcagcacggcacgccacatcaaagacaagagatcggt
gctggggagaaagcgcctcgattcctttaattgtggaaaattctgaaaaa
gggaggagaaatcaatgtttgagtagtcatcattgttaaaagataatttt
ttgatacgggagatctcgtcagcaatgacgtttttgtcaccggcaatcca
ttctgcgttaacccctagaggggaattgattaatataccacagaataacc
tccctaaagcacgtcctgcgagtgacgacatacagaatttggatacccaa
cgaaccgcgctcgtattatctgaccacagaaggagagtagggaaggggtc
ttgggggcgtggttcttgttgtatgaccgtaaacgcggcagcataattta
ggatcattgctgcaaattcaagtacgtttatgtcgacagtgtcttcactt
cttccagcgaacttgattgttttgtaatatacatcaagtggccactgaat
gtgccacataaaattcaaatgaacggaaaaaccaccagctccgtataaac
atgcatctgaaaacgcttccgctgatggttcacgagggatcatgtgggca
attggcgtactccagttgacgccggaatctggttctaaagcgtttcggat
gaaatcaatctctgttcgcatcgtgtcatttatgaagtaaagcctcgggg
atttgtgaagtcgacgggatgcgagcttagaattaaaagatgccttttgt
ctatcgttcttctggagttctgtaattgatttgatcaattcgcaaaatgc
cagcgagtttttaacataaaagtccttgttggctcgtaacgcatgggcga
tcgatgcgtataaatgcggcaataaataaaatacccaatggcatgcttcc
gacagcctagcaatctttcctacaagcttttcaatttcggtgacagagaa
aaaattattcgatgagtgccatggagcatcgataaggtcgacgagctggt
tgcgatagtcagtcgttattgcaacagtcaatgtccttgaattgaatttc
aatccgatgtaggtaatctcatgtgatactcgcattccatcccatttgtc
cagggcaagtggacattcacgaagttcgaggtttggttgacccaggactg
taaatatcgctgtaatcgttgcgtccaatgctcgcctcattagacagaac
ggtgcaatgacaatggcatcgtcaacaaaaaatagagatggaacagggcg
ggggttgcccggtgagacgaggacaccaggatttagggcatcctgtcgtg
ctgccacgtagtcaacccgtgccgaggggtatggatcccagattaatctg
ttaagtaggtctgtattgttttctgacccatttgagagagatttgaacat
gaccaatgtcattgcttcaatcgctcgacggaagggttcccagctggcgg
cacttagcacagatccaaagaccattgcagttgggaggatgaaacatccc
aatataggcattagaaacccaaaggctcctacaacatcaggatggattct
tgggtagcgaaagcaggattttatgtctgcgtatgctaatgagatatccg
tttcaggataggatattcttgtattataaagcaagcgaagagctctttgt
ttggtgtcaccaaatgtgacgggaggttcattggtcatgtctgtgatctc
gttcattacaatttcgtctgcgcgcaacttcgttgaaccgtcccagacta
gacggcttttgccattcttcttgactatcccttgaggcacatggtggacg
tacggagagaatcgacatagcgtcatgctgatgggtatgatgtggctgtt
cttgtcctcctttgagagagtttctgaaataacagaagggtcagagtcca
cagaagcttggtttaaacggcgcatcattgaaatctttgaggcccgaggt
aactctaccgagaatgtatgagggcatccgtggttgaggatgcgttcaat
gtcgtcgtagtcttgtttggctacatgaggctttatagaatcaagacaac
gctgaacttcacgagtttcaccagtatattcatttgccaaaaagcgtact
accagaccggggtctcctttgtagtggagaaaacatgcagatgccatttc
tacacgtgctggatcaatctgtttctgatctgcataaccaatccgcggtg
actgcaaatcagtgaaatcaacagcttggagtcgacgaacttgaaggaga
agtgaacgaatatccttggagagttgagataaactggtcatatcgttgtg
gttgaaaattgagctatgctctggatggaacaaaattaagagcatatcct
caaagtgcaaatcaccgtattgaatacgaaaagatgccgaatggcgaggc
ttcattctgcaatttgaatatagttgctgacgagacggatatttttgttg
gaagagtggtggaggatgcttacctttgtccgtagtaacaacgggcgtaa
cggaggaaggagcatataattggttatattcctctaaaacacgagagaca
tcgtgtctttcgagactctgacttgtcgcgatggtaggattactcatcga
ccctgttgctaatttttcttttgtcttatgaattgcggtctctaaaatat
gtttatttgacgaaatcgaatgggtcaaaatgcaggaactgtaagccaag
gcttaagattcgacaatcaacaatgacaaatgaagatcaggcagaacaat
ggaattatgaaaacgtatcgagaccggagcgatcacgcaccaggttggga
actgggctgggcttgaacagtaggattcgtgggcgaaccatcgatcctct
cccacaatggagcatacttagttccaacgaggctacaaaagcgctttgac
attttcaattctggattgaggtaagctgatttgtggcgtaacatcgcctc
aaagattatgttgagccatccttcgggaaaacgaatagcactgccgtgtc
gaaaagcacatccttcggcatgagaacattttagacccacggcatggtgg
gaaaaacacggaagcaccgcattcgggtccttgtccttaataccaccaaa
caattggttgtaatcgcaggatggcaacggaacaaaaaaaccgagagtcg
tcgggtccttacgttcgtgctcgatcgttgacaaagtagaagtcttcatc
tttttcccacgatggttgggggatgcgaacgacgatgacgtgtcctgagg
ggcggcagagcgcttggtaatcacaggcgttgattgcgaatacttcgcgg
cgttggtgatttggtcttgcaatactttgatgcgatgaagttctggattg
acagcatctggtgtcaaagaagggacttccgtgaaataggcgtccattgc
gatcatatcgcgtactttttggatgaacaaaaaggttagccgaatggctt
gcttgaaacgagggtcggtcgagagtctgctttggtggcctgcaacgact
cgagcgacgtttgcactgttcagagctgatgtggctagagtagaaaaaac
cgaatccattgtcgtgaaaaggatgacataaagctgcggctgcttagtac
gaaatttcgcttcccagcgcagaaaatcgctgctcttgaggagcaggtac
agcctatacgaacaagccatgaagatcgacactgggccaccacgtgacac
ccccgtaggcaggacaatcaagcccgagaaagatacattattcgccagca
ttgccttgacatcgtctatcgaggacagcgaaccgctccttgcaatggta
gcgttggtaacagagcgtgggttttctgggatttttaattccacttccgc
cgtcctaatagtttcctttcgtcttaggagaccgatgtcatgtccggtcc
cgcgctggctggccaaagtgagctggtcgaagcatgacgattctttcgaa
agagagtctgtctgttgtttttcgaaatttcctttcagaaattgtagaca
tgccgtagcaggaatatggtcgagcgacctatcctggttgatactgatca
aacttgcttcaggatcgtctggggatggtggttccataccagattcgatg
tatgcttggaattgtgacgacttgaccgaggatgatttgtacgtgaagat
ctccgtcattgctggagtgaacgaagggagcgacacctctccacggatgg
tcccggaatcccaatcaatatcagccatggtgaaaaagatgcgaatacga
gcttgagcgagttcgtcttccttttttcggccttcatggtcgggatttgc
aaggagttttgcaatttcgagcatctgctctgtcgttgaaggagaagagg
attgccgaccaacgggtggtgatgttgttcccgctggaggtggagccatt
gcccctgaattggaatctttgcgggcggaaaaacgttgctggagggccat
gatttttgcggccaaatcagagccgggctcaagcgtggatgggttgatcg
gggtgaccacgccaaagggagcatttgggttgaggcggatagacgaccaa
cgatggatgtggtcctgttccgtacctgcgtcctggacgagttcgagaat
cgtgtccacgtcctttttgtatttgatggctgaatcaactcgttcatacc
aaagcttgtattctgggccaagacgttcgaagaaacgcttcacagaaggg
tcggagagggaaccataacatggtgacacgcccatcgggacgaagcacgc
agaagggacaggcacgatcgtaagatcgttctggccttcaaaggccgtat
taacaagaaatttgctaggcaaaggagcaatgttcagagcaagttcgtta
acatcgcgctgttttacgatcacaagaaaatgatcaagaatcgaggatga
agccttgacgaagttggtagaaggaatctcatttgcagaactggagacga
cgtaaaaatcagggtcgtcaggtccattttcgttttctttgtccgctaag
aacggggagaacaatggcaatacttctttctccaagttgatcacaacgat
gtgggcgacatccttgttggttagaagttgtttgacttcggctgtcgaag
cgtcgacgaacttgacatgtgacgcccagcctcgaggtgcaagagaagtg
ttcgtataaaccgtggacggcattggtacctgaaatgacgacattcaggt
gagaataatgatgacattaattgataagcgatgacgcgaacgaaacagtg
gtgacactgaTTATAGAGTGAATTCAGATCAAGACTGAATACTGAATGTT
TGATGAAAGTAACGCAACCGAAGACATGTTGGCATTCGGACAGGAGATTT
GCAGTGGTGCGAATGCGAGCACTTGGTAATGCGGAAACGATCGTTCGCAT
TGGAGAACAACAATCAGCAAAAACATTTCGTTTTGACAGGATTGCGGTCG
GCAAGGCATCATGAAGACGTAAAAAGCGCACAAAAGAGACAAAACGATTG
CCGACGAGAAGAAACCGCACGGGAGCCGAGGAAGGATGAAATTCCATGGT
TAAGGGAACAAAACAAACTCACGAAGCGGTCGAATCGATAATGGTTATTT
CCAATGCGATGAGAGGATTTGTGAGATTCTGGCCTCAAGCCATTCTCGTG
TTCTGGCGCGGTTGCCAGAAAGATTCTTAACTACAGTATGCTGTGCTTCA
CAGCAGCTCCCAGAATTCTTGCGTCTGGCTAGAAGACGCGAAGTTCTGGC
AGACCAAAACTTGTGGCTCACTGGGGAATAAGTCCGTCTGTCCGTCTCAC
ATGAAAATTGACATTGTGTCGACGGGAAAACCAGGAAATTTCGTTATGGT
CTATCAGTGCAAATTTGACACGTAGTTGCAAAATATCTTTTtacgacgcg
tacaatacgatacatacaatacggtaccgtaccataTTATCCTACTTACA
TTTTGAACTAGCTACTTAAATAAAGTTGAATGTAGGTAGCAAAGCATCCT
GGCCTTCGACTGTGTACCATACCCTAAGTTAGTTAAGCTGTAGGGTTGGC
AAGGGCATTATGGTACAATACCTACCAGCAAAGGGTTCACAAGTTGATTC
TTCACATGAGGGGAAATAAATTACCCCGTCACTATACCCCAGAATTTAGT
AGCAACATATCTAccatatatcttggtgttgacaaactggcaaatgtcaa
aagatactttaaaaaaataaaagtttcctttcaagttacctctactgcag
tatgatacataacgaggtggcacatgcctcaaaatttttgcccgtttcct
cttgctgccaaaacaaattcgtatgtatcatgtgtactgtgtgtgctgtg
tgtgatgagtcttagcaaaaaattgcataactcagcaaccaaccgaggtt
ttggggaggaaaacatttgggcatgtagctctagatgaggagatttgatt
tcagatgtgcttagaaactccgatgcaaatgaacatggtgaaaaacacaa
atgtcaccaaacccgacaaaacctatcttatactccgcggctatctcaac
accgagatatacggTAATAAGTCATGGGCTTCACATATTTTCTGTTATGA
TAACCCAAAAATCATAAAATGCAGCCCAAAGCGGTCATGCCAAGATTAGG
GCATAGGGTGAATTCTGCCCAAAAGATATGTTAGAGTCATTCCAGAAGCA
TATATCTATTTCTATGAAAACACCTTTTCTGTCAGCAAAAAGTATTTTTT
GAGTCCCAACGCATTTTTCATGTGTGAGAGCAACACAAAAAATTCTCCCT
GTACTGTTGTTATTTTGTCAGGGAGAAACACATTTTACATGCAAATTACa
gttacattttaggatgcaaaggtattcatggtctgtgtggggtgctgttg
ttatctgcttggtaaactgttggtatgctgttgctacacttttgtattat
gttggtgtgctaccatacatacggtgtaccttgatatggtatactgtctg
catgatttggtatgatgttgatgtgctttataaagttaccttctgtgcaa
aaaagatcacgccgcatactattttcatgctcttacatgtatatacatca
tataaaacatgtttgcatcctcagcaaacaatatgcatgacaatTCTCCT
GATGATTCCTTACTGATGTTGCCGTCTAATACCTTTTGCACTGCACATTG
ATAGAAGAGTTGTCCAATCTCTGCCGACAAGGGCCAACTTCAAACTCTGA
CTGAACTTGAGCAGCAACCTGTCCGAATCCAATAAGATGTCTTTTGATGA
TGACTGCATCCTTTTCATCACACAAATCTGGCATCAAAGAGTAGAGCTTT
TTGGAGAGGTGCTTGTGCTTCCACTATCTTGTTCAATATCATTGCCTTAA
TAAGAGAAGGCAATAACAATGCCAGAAACAATAGGATGATATGTGGTCTA
TGTTGTTTTGATTTCATATGAAACTTTAACTATAGTATATGACTGTATTG
TGTAGAGGCCGGGTTTTAAATTCAATTATTGTATTTGTTTCATTCCCTCT
CCAATGGATGACCAAGTAATTCTTAAATAATAACTAAACTTAATAAATTT
TAAGTGCTTCTGTTGCCATAATGTTTATAATAATTATCTCCATCTCCTTT
GGGTTTTGTCATTGCAAAACCTGTTCTTCTATGGGTGATCCTAATTGGTA
GCATTGCCAATGGAAAAAGTTGACGAAGAAGGTTGATGATATTGATGGCT
GCAAGAAGTTTGTATCCCACAACACAAAAGGCATAGCTTGCAAAATTCAG
CCTAGCTAGCCATCCATGTGCCTTTGCCAAAATTCAGTGATACCTGAGGC
AATTCATGTTTCAACTTTGAGAGCAGGGTATAAAACACTCATTAAGAGGT
TGGTGGGGTAAGGCTCTGCTCATATCCCAGAGGGAGAGAGTTCTGGGACG
AATTGTTTTGGCGATTAAATGTTATCCTATGTACAACATATTGTACCATC
CTCCCATTACACAGAGCAAGAAGAGTTAAACAAAAAGGAAGGATTCAACA
GAGAAATGCCCTacacccagacaccacacaccactcccacacccaTAATA
AGCAGCACAATCTCACCTATTACGAAATAAAACGCCGAGATCGGTTGTAT
TGTGAAGCACCAAACACCCCAACGATTTCTCCCATCTTCATCATAATAAC
AGCAAAATGAATACAAAGATCATTACCTTCCTAAGTCTAATCACACCTGC
TCGTTCATTCTCATCTCACATTCCAGGAGTACGTGTGTTTCCTCCGTGCT
ACAGATGTGCGTCGCCTACTCTATTGCATACGGCCGATGGAGATGATACC
AAAGAGGACGGCACGGCGTGGATTAAAGAGGCAATGGCGACGGGAGAGAA
AATCGAGACTGTTGTTCGAAAAGAGTCGGAATTCACGCAGAGTGAAATTG
ATGAGATGGAGGATTTAATTGGTGAGAGACCATACATTAAATGGATGTCA
CTTTGGTAGTCACGAATTTTATTTGAAGTTTCGGTAGTAGCTGATTTCAT
GTATACATTGATAAACCAGTTACGCTTTCAAAGGAGTCGAACGATGAGAA
GCGCCGAAAGGCATTGAGTGGAATACTCGATAAGGAACTTGTATCTCCTC
AGTCGTCCATAAGGGTCAATTCGCCTAGCGAAGAAAACTCGAAACCAGTT
GCAACCCACACAGAATTGCCAAGGTTTGCAAAGCTCTTTCAGGTATCATT
GGATAATGTGGGTGAGAGAGTTCAAAATGAAGTACGGGAAAAGGCGTTGG
AACGTCAGGAGAGCAGTGATGGTAGCACAGGGGAGGGTAAGGCAGAAGGC
GAAGGGGAAGATTTAGTGGGTCAGCTGAAAAGCGAAGAAGAGTTGCAGCT
GTGGGCTTTGATAGATATGATGGTACAGAGTAAAACTCGAGTGAAACTGT
ACATGGGGACCCTTGGTAGTAAAGGGGCGTTTCGATGAGATTGAACGAGA
AGTTTTCGTTTTTCATGTCAATTGTACTGGAACTACTAGCCTACGTGACT
CTGCTCTAATATTATTAGATCGCAATTGTCAAAAGGAAAGCACGTAATAT
AGTACTATTTGGACAAGAAAGCATCGCACGTGTTCCGAAGACAACACTTG
GTCTGATATTATGGATTCCGAAAAATACACAACATTAAAAAATTCCCCTT
TTCTTTGTCTGCTCAAAGATGGCATCATGCTTTTCAATGACGGCCCTGCG
CTGTAACTTGTTCGCGGCGGTAAGGCAGCCATTCTCAGGAGTCCAATGCT
CAGTAACAAAGGCAATTGCAACCAGCTTTTCAATGTGGCTCAATCCAGAC
CTCTTATGAATCGCTTCCATTTCATTCATGACAGCATCATAAAGTTCCTT
CGAATCTTTCAGTTTTTCGACATCTCCTTCGAGTCCATTTTCTTTCGCCC
AGTTCTTAACAATTACAGGGTTGAGCTGCATGATCGCAATAGGACGATCC
ATATCACCATCTCCATAACAGCAGATTCCCCCGGCAACAGCGTCGACAAA
GCTACAATTGGCGTAAGTCATTTCCATGTTCTCAACGGCGATATATTCTC
CACCCTTGAGCTTAATCAAGTTCTTCTTACGATCGACAATCTGGACGCTG
CCATCCTCTGTAAACTGTCCAATATCCCCCGTGTGAAAGAACCCGTCCTC
ATCAAAGTCTTCTTTTGTTTTGTCCTCCATCATGTAGTAGCCCAGACCAA
CACACGCGCCCTTCACCCAAACTTCACCACGACCATGAATCGGATTTCCA
TGTACATCCTTACGATCCGTAGAGAGATAGGGTAGCCCAGCCTTATCATT
GATGTCGGGACACGAAACGAGCTTCACCTGAACACAGGGAATGGGGAAAC
CAGCAATGCCAGTGCGGTCATCATCAACATCTTGAAGTGTCAAACCAGCA
CAAGTCTCCGTCAAACCATACCCTTGCCCCAACCAAGTACCAAAACACGT
GGAAATGAAGGTCTGCACGTCCGAACTGAGCGGCCCGCCGCCCGAAACGG
CAAGACGCAATCTCCCTCCCACGAGCGTCGAAAACTTCTTGAACACAAGA
GCATTAAACAAGGGAGTATCGAACCCAAGCTTCCTTGCCCTAGCACGTGC
CTCAAACGCCGTCGCGACAAGAAAACGCTTCAACTTCGACCCCGCCATAA
TCTTCGCCTCGGCACCCTTTTTAATCACGTCCCAAATCTTGGGCACACCC
ACCAACAGCGTGGGACGGTATTGCTCCAATGCTCCGATGGGATAGGATCC
GGTGGCGGTGAGCGTTCGAGGATCGGCGTAACAGATGCACACTCCGCAAG
AGAGACAGGAGATTTCGGCGACGAGTTCGAAAATGTGCGCGAGGGGGAGG
TAGGCTAGGAAGACATCGTCCGAGTTGATGATTTCCGTGACCATGGTTGT
CGTGGCAAGGACGTTGGCGTGGGTGACTACCACTCCCTTGGGTTTGCCCG
TGGATCCACTGAAATTCATTTCGATGGTCAAGACGTTGTCAAGTCAGCAA
GATCCGCGACGTCAAACGTCACCAAAATCATGATCTCATCCAACAATGAC
ACACTCACCTAGTATACATAATAACGGCACACGTATCCTTGGTAGGAGGC
ACGACGTCAAAAGCCTTGGTATCCCCCGCATTCACAAACTCCTCAAACGA
CGAAATCTTCACATCCCCTGGAGGAGTCGGTAGATCCACCACCTCCCCCG
GAGCAATGGCATCATTCGTATAAATAATATGTTTCAACGTGGGCATATCT
TGAATCTTCCCCACGAGGAGGGAAACATTCCTCTTGTTACAAAGAATGGC
ACGAATACGTCCGTCATTGATCGAATCGACGACGGCATCAATCCCCAGCG
TGGAATAGACGGTGGTGACGCTGATACTTTGCGAAAAGGCGCCGAGGGCG
GCGATCATCCATTCCGGACAGGTGTTTTCGAATATGGCGAGGGTGCAGGG
AGTGGTGAGTTGATCCAACGTGGCCTTGGGAGGGCTGGCGACCAATCCCG
CGGCGCGAAGGGAGGCGCCGAATTTGAGGGAGGCGTCGTTGACTTGTTCG
TACGTTCGGTGGGTGACGGATCCGAATTTTTTGATTTTGGGGGTGTGCAT
TCCTAGGAATTCGCGTTGGCCCATCGCATGGCGGGAGGGGAAGCGTTTGG
TGGCGTATTGGAATAGTTCGTAGAGGGTTGTGACGGAGGGGTACGGGGTG
TTTAGTGGGGCGTCTTTGAATTTGGTAGGGACGCGGTGGGCCGGGTCGTC
AGCGACGGGGACGGAGCGGAGGGCGGCGGGGCGGAGGAGCTTTTTGATGA
TGCCTACCCATTGGAAGGTTAGCAGGGCGATCTGGTGCGAAATAGTGCAT
AAGGACGCCGTGGAGAAGATATTAAAAATGTGAATTCGTTCGCAACGGGG
TTGAAACAAACAGCAAAGTTCGAACATAATGAAAAGATTTCTGGTTCTTT
CATTCGAAGGACGACACTTACCAACAGGTCCAGCCCCACCAGGATTATCT
TGAGCGGGAGGAAAGCGAGGCTCATGGTGAACTCGTTTTGTCGTTATACC
AATCGGACTACAGACAAAAATGCTGTAATTGAAATGCAATTATACCACGG
TTATTATTACGTCTTATTGGAGTCCTAATTGGTGTTTGCCCGTGAGTTGC
CCGTGGTGCCATAACAGTGTGACACTTGCTGACGACTGTGAGTTCGATCT
TAGCAGGATTATAGGTTGGAACAGAAGGATTTTGGATCTTGGATCTTTTG
GCACACCGCGAAGGTTCTTCAAGGTGCGCGCTCCAGTCGTTGCGGGATAC
GTCGTTCCGAGCTTGTATTCGATGTTTGATATAGTTAGGTAGACTTAACT
AACATGTTATGAGAAACCTATGATGTCCGTCACGAAAAAAGTCTATCATC
CCTTGAGTCACAAATGAGGAGCATGTCACATGTTGCCTTCGCTACCTACT
ACCATACAGAGTTGGTCGTAGCAGATGGGACACTATCGTTTTGTAGCAGT
GAAAATGACCCAGAGGAGACAGAAAATACGCCGAGTGCACAAAATGATTT
CCCCAGTCGTACCATCCTCAAAGTTTAACCCCGGAATGGTTGGCCAGCCG
AGGACCGCACGAATTCACAGAGATCAACATGTTCCATTGCCGCCTCCATG
ACAGCATAATCTTGTGGAGAATTACTAGATGAGCTCACCGTGAATAAGAA
CACCTCTCTCTAGACAATCAAACCTTGCCCCTTCCACGTAACACCATTAC
AACCCGAAAAGTATTAGAACCCGACAAAGCCGACAATATAATAATACCTC
ATATTGTTGCATTATACATAGTATTGTTGACACTTTGACTTTGTCCTTCG
GTCCCAAGCAATAAAAGAGAAGCGGCTAAGGCAGGCAGGCCAGCGTCTTG
TACGTAAGTGACTGAAATCGATCGCATTGCACCCTCTCGCTCCTTCACGC
ATCCTGTGAACTTGTTTTCGAGCGGCAAAGAAAACATTTTCCTCCGCAAC
TCACGCGTGTTGACTTGACCACCTCTAATGAAATCAAAGCCGATTTACTC
AATGGATTACACATCTGAGGGGTTCGCATCCCCCAACTCCTCTTCACAGC
GACTCGATGACCACGAACACGCAGTCGAGACTCGTACCGCAGAAGAAAAC
AACCATGGTCGAAACTCAAGATTCCATAGGAGGCATTCCATGACTGCCCC
CACCAATCACGCTCACGACAACGGCTCACCTCCGCCCGTTCCACCGTCGG
CCAATCCACACGAGGAAGTCCCGTCCCAAACGCAGACAGAGCGAGAACCC
CTCAAAGCTGTCAAGACGCCTGCACCGATGGGCGTGCCTGCTAGGTTGTG
TGGCCCATCCCGTTCGAAATGTGGATACTGTGGTGGGTCGCGTTTGCATG
TTTTGGGAGTGGACGATGGATTCAACGCGGTGGTACCTATAGCGAATAAC
GATAAGCAGGAGAAGAACGATCGGAGGAACGGTCACGCGATTGGTGATAA
CTCTGAAAATCGAGGCGGGTTTCCAATGGTGAACGAGGAGAGTACCTCCA
AGTCTTACGGCCTTTTGTTTGATTATCTCCCGTATGATACGTATCAAGAA
CTCATCGATCGTGGATGGAGACGATCGGGGAAGCATTTGTACCGTCCTCA
TAATTTTGAGAGGTGAGATTTCTTTCTGTTTGGTTGTTTAGTCTCTCCCT
TCACGCCACGCCCAACGTGATGCTTGGAACTTTCCTTCATTCGAAGTTGC
TGCCCCGCCATCAGCATACGGCTCGACACCACAAAATTTGCATCATACTA
CGGCAACTCCAACAAACCAAATCAAAATGAAATAGAAAATACCATCCTGG
TAGGCGGGAGCAAAAGCCAAAAGAAGGTTGGACGCAATTTGCTTCGCGCT
CTGGAGTCATACAATGCAAAATATAGCCGAAGCAATTCACAAAGCACGCA
ATACAGTCGCTCGGATGGAATTGAGGATCATGTTCATTCTCCTGGGTCGG
CCTATGCCTCACGCGTGGCGAAAATGAAGCTCGCTCCAGATGCTACAAAT
GGAACACCGCCAAAGGGTGAACTCGCCACTGATTCCAAGCGTAAAAGTAA
AAAGTCACGGCAGGAATCGCCGAAACGCGAGGACGAGGCCGCGGCTTGCC
CTTATCTGGACTAAATTCGACGGTAACCAATCTTGATGCTCCACGGACAA
AATTTGTGACGGATAAGCAGCTACTCAATACCATGGAAGAATCAGAACGT
GATATTTTACAGATACTTGCTCTGATAGCATATCAAACTATTACTGAACA
AGTGATTAAAGAGGTTCAGACTCGAAACAGCGAAACGGATGGCCACTCAG
AGAAAATGCCTCACTGGGCATGGTGGAAAGATGATGGATCTGTGGACGAC
ACAAATATACCCAAGTGGTGTCTGTTCAAGTTTGTGCCGGCCAACCAAAC
AAGCAAACAGGGTAACGCTCAGACGAATACATTAGTTATGGCATCCACTG
TGGCGTGTGCTGCTGCATCGGGTAGATCGAGAGGATTCGTCGACAGAGCA
GGATTGGCAGCTGCAGTTCTAGACTCGTTGAAACTGCTCATGGCCGATTT
GCAAAGCGCACACTCAAAGCTTGAATTGTCGGAGCTATTATTCAATGACA
AAAGTGGACAGATCCAAGTCATTTTCACGATGCCTCCAAACTACTTGATG
CAGGTTTCTCTATCCCGTTCATCGTCGTGTTGTGTATCTGAGATGGAAGA
ACACAAACCAACAACAATTAAGACAAAGGTGCCACTAGACGATCCTTTTA
CAGAATTTCTATTGCGGTACCAAAGCGATAGATGCCCTTCCCGGCCTAAT
GATCGTTTCAGCCATCTTAAAGAGAGTTCTATGTCTACGGTAGACTCTTC
TCAACAACAACTTTTTCTCGTTGTTAGAACCGTCCCCGTTTTGGAGAGTT
CAATACAACCTGAGGTTCATCAGTTGTTTTGTCGGTACCAATCCTCAATT
CACGGAGATGACAATCCATATCTATGTAGTGAAGATAACACAATGGCTGA
AGATCCAAGCGAAGAATATATGCACTATCTGCGACACAAGAGTGCTGGAT
TTCTTAATGTTGATGCTACATATGGCCACTTTGTGAGTCTCCTCTATCAA
TTTTTTGTTTCCCTTGGTCTTACTATTTTTAGAGTGCTTAATTGGACTTC
ATCTGTCCTTGGAAGAATGCGGTTCAACGGGCAAAAATCAAGAAGTCTTA
TTTATCCTTCTATCGGTTCCTTTGCGAAACGCCCCTTAGGCACGAGGCAT
TAGATTCATCCGGTACTCATACGAAAGACAACGAGTTCATTTTGAAAGAT
GGATACGATGTAAACATCTCTCGTGGCGGGACTTACCATCAGCAATATAG
GCTTTGCACTTCAAAAGACTCCTTTGATGGTCCACTCATTGCCGTTGGTG
TTGTTGGTAGGTTTGCTCTCCGTAAAAGAAATACTGCATCAAAGATGTTT
CGCGGATTTGTTTTATGCTGACGATTTTCTTCATTTTGTGCTTTCTTTGG
CTTGATGTAGACATGTTGCCGAGTTGCTTGTCTTCAGTATACGCTTTTTA
TGATCCCCGCCTCTCGTCAAAGTTGGAACTTGGGAAGTATACCGCATTGA
GAGAAATTGAATGGGTACGACGCGCAAAGTGGCTCAAGCAACGATATTAC
TATCTGGGATATTATATACACAGCTGTCAGAAGATGATTTACAAGGCAGA
ATACAAACCCAGTGAGCTTCTATGTCCCGTTAACTTTAAATGGATTGATT
TCGAAGTTGCGAAAAATAGGTTGGAAAAGAAGAGTCCCATTCGGCATTGT
TGCGCTTTGTATGAAGGCGAAAGTACGGACGATGAACGCAAACAACAGGG
ACTAAGAATCGAGAGTATTGTTCTCGACATCGGAGAGAGTGGGGGGGCAG
GAGAAATAAATTTGCTCAACGTAGGAATGTTAACTAGAGAAGGACGAAAA
ATGATCGATCCTCTCATCAGAGAATTCGTACATGAAGTGGGGCCAGACCT
AGCGCGAAAGTTGATCGTGAAGTTATCATAAATGGCCTCCTGCCAGGAGT
TAACTTATGCTGCTACGAGTATCAAAACTGTTTGTGGAAATTATCATGCC
TAACGAACTTTAATAATTAACTAATTGAAATTGTCATACTGAAGATAAAA
CATACAAAATCATAGTCTCCAAGACAAATGAAAAAGAACCAGAGCGCTGG
ACAGCAAAATGAATGGTAGCTTAGGTGTCAAAGAATTCGATGAATTCACG
GCATTTGGATTTGCTTCGGGGATATTTCCTGCCGAAGAAGGTTTAGTTGT
TGGCGAGACACTCGCAGCACTTGACTGAACTGTGCTTGATGATGTGGTCG
TCGTGACTGCGGCTGTTACGGATGTTATGGATGCTGAAGCCACAGTGGTA
GCAAGAGTGATAGAGTCGGTCGTTGGAGAGTCAAGACATGGGCCTACCAC
TGTGGTATCGAACGATGCATCAGCGCCAATGGGAGTAACAAGCGCATAAA
CAACTTGGCCTTCCGCATCACAAGCAGTCTCGCAACCAATGGAATCATCA
AGCACAGTCATGCTGACTTCAACAGTAGTGCCGACACAAGTTACCTCAGC
TGATTCTAGCTCAGCGTTGCATGTACTAGACTGATAATATGTCCCAAAAA
TGACCTGCTCCGTTGTAAAATCAATGTTTTCCAATCCAGTAGTGCTAGCG
TCGGATGAAGTTGGGTAGAACCCCGCCAATAATTCGCTCATGACATCTGC
GGAAGTGACTATTGTCATATTTGTGCCACTTTTTCCATCCGGTACAAGAA
ACCTTGAGAGCGCACTTGAGTTAAAGACAACGCGTATTTGTTCACATAAA
TCCGAATCTATTGGAACACTATCCGTTCCAATAGTAGATGTAACCTCGGT
TCCGATAGCAACAGTGCTTGTCGTTGTATCTAACAGAATATCACTCACGC
TGCCTAATGTTGTCGTGTCGAGAAAAATCGTGCTTGAAGTCGTTGATGTC
ACTGATCCCGATGGCACACACACAGCATGGCACCCCCCGCAAGTATTGCC
GATACAAATTTCATTATCGCTGCAAGACGATGAAACTTGACACGGATCCG
CAAAGCACTGTACTTCTATTGCACACGTCCCATTCGGGTCAAGACATTCG
CCTTCGGGACATATCACATCAAGAGAAGAGTTTGTAGTTGCAACACTCGT
TAAAATGGTCGTTGTAGGCCCAGAAGTAGTTGTCGCCGTGGAATCGCCTA
CTGGAGTGCATACTGCATTACAACCACCGCAATAGTTGGCAGTACAAGAT
TCATTCTCGCCGCAGGACGTAACATCGCAGGGGTCGACGAAGCATTGCAC
TTCGACTGCACAAGTACCATTCGGGTCCAGACACTCCCCACTACCACACA
CTATATCAGACGAAAACTCCACCAACTCCAATTTCTGAAATATTTGAGTA
GAACTCGTAGAAGCGGCTTCTGCGCACGGCCCCGTCACATCTATGACAAA
TCCATTTGAAGTGTCTACTTCCCACTGCAGTGGAACCGCAACGGCGTATA
CTACTTGGCCGAGGGCCATGCACGCGATATTGCAGCCATACGATGAATCA
TATACATCCATAAACATTTTCAATGATAGAGTTGACGAATCGCTTGACGA
TTCGCATTCGAGCCACGCATCATCAATCTCGACCAGGCAAGTGGCACGTG
TTGCATACGTTGCTAGAACGACCTTCTCCTTGTCAAAATCGATGGAGGTG
CGCGCAATGCGGTCTCCGCTACTATTCGGACGAAAAGAAAATAGGAATCT
CTCCCAATCCGACTGCGATGAAATCACAGAACCGCCTTGAAAGCCCAAAT
CTTCGATAAGAGAATCGGCGTATGCGTTGGATTGAAACAGGACTTCCGCT
TCTGATCCGCAAGATGCATGAGCGATTGGGGCTATTGACGACAGTAAAAA
AGCGGCTAAATGGGAGATCATTCGTTTGCTGGTTGTCATGGTGATCACGT
TGTGATCGAATGGGAGGTCAAATTACAATTTTAAAAATAGCATTAGACAA
GCAGTACGCATTCAGACGCATCTCATCTTGCAAATAATAATAACGATCGC
CCGTGCTCTCATCTTCATCACCTCTGGTCCCTGATCCTTCCCTGAGATCA
CACAACATGTCCCAGTCGTGGAATGCCATTCCATAGACGCAAGATCAAGA
GAGAATGGAAGTGATTTTGACGTGCTAACGGGGCAATTATGACTACTGGC
ATTGACATTTTCTCTTTTCGCAAAAGGCTTAAACATATTAAATTTGAATG
TGTTCTGGGAAGAGTATTACTCGCGAGTTTAAATTTTGACTCCAACGCAT
GGGGAAATCATCTAGAAGGTATCAGTCTATTGCAATTTtgtattgtacgg
tacggtatcgtaccctaccatactACGGGGTAGATGCCACGATTCCCTCT
CTGGATTGACTTGCCATCGAGAAACAAAGCCCCACTTTCTATCAAACTTA
AACTTGCTGGATGTAACAACATAACAACCTTACGAATTAGATCCATTGCA
TGATCTATCTAGACACACTAACCGATGTGGAGTCTTGACTCTGATTACAG
TGCATCTATGCTGAAAGTTCATAAAACAAGAGAGTGTCAGTTGTTGGAGG
TCTACGGTCCGATCCCCCCCTCTTTAGACAAATTTTTTTATGGTGTTCTT
CGATCTGGCATTATTACTCAGCTATGCATTTTAGTAGAAGTTCTCCCATT
ACTTGGCGTGGGATTAAGCTCATGTTTTTCCACAATGTTCCCACGTGACA
TCCCAACAGGCCCTCTTTGTTTATGTCCTATGCTGGGTCGCTCTTCCTTT
GCATTCATTCAGACCGCGTGGATTGTTGAAGCTAGAATACCTACCTAGGG
AGTGTACGTAAACAGAGatcaagtgtaaacactggacctaggttcttccc
gactcgacgctatgcctggttggatacactaaaatcactaatggaatgaa
tgtacgtagtaggtgttgTactccccttctgactcacttgttgccaattg
gatcaagggtggggagagggtccgctttattgctatagttttgtcaatac
aaacaggcaacacaaccatgcatcaaccagtcatggtttgccaccacttg
gcgaggaatggccgttggtggcatcgggaagcacacagcacattctgtgc
tcgtctgtccatcaccccaatcaagtgtaaacactggacctaggttcttc
ccgactcgacgccatgcctggttggatacactaaaatcactaatggaaat
gtatgtacatagtaggtgttgtaaggtggtgccaaaaactgtcgcagggt
tagtacctgttggtgcgaaccctgactccccttctgactcacttgttgct
catctggcccacgaagtgggccacggaggagagagggcggttttgagcac
cccacccgtggagaggctatggcgggacgctgtatcgggcgggccgccaa
agcgtctcctacaacaccgactgcgtaggtacagcctcgaccggagcggg
gtagtgtgacgtcatttcgatgttttccgttggagaacgggtttgttgcc
aatgtcacgctacgctgcagtggccacggtgttgtattcggctgctagtg
tttccgccgtcacatcatggtatacccctcccgatacatttacaaaccgg
aacttgtgtttcatgttcatcaacattcctttcaaaaacgtgtatgcagc
tcctcacgaatatactccttaaaggtagcgcctttccattgtcccatttt
ctggatctgggtgtcagagtaccccgcaagtgccagggcgttagctcccc
actacgaagagagtgggtgtcgatcctgtcaatagggaatgcacgtaaag
ggtaccccaaagcagctgccgccagcttgagggcgccccgtatgtgtttg
tccgtgacgtcctggcgaccacctttgttgtagtaggaggagagggtgag
cttggggtcgtcggactggctccgaaGTTCCACATAT
>scaffold611|size60668
aaataaaaattgcaacctctagagggaggtatggtcaaaagcaattgcaa
tttgttgctttcattggcatagcaaactaaaaagtcgattttgctgattg
agaactatttcaaccgaaaaacaacttatgattgtcaaattttgaggaaa
taataagagggcccaatcatttcagataaatgattacctatttttttgcg
acatgtggctttgctctatttgtaatctgtcttggtcaggatgctgttct
attaaaatttaaaacagtccaattttcactgtgccgcctgctaaaagtga
agatggcatgatatgttttagaacggaggagttaacgtgattttttaaaa
atgtgattcgagtcttctacggaataactatgaggacttttcgaaatgct
tctgggaatcgagattccatctgctgccacagagagcatccggaacagat
ggaattttgattcccggatgacttttaaaaatgcatcctagcgtaaatgg
gaattcgtagattacgtaccagttcgagaaaaggcatcctcatcggatgt
attctgaagagtcagaccggttttcaaaaaccatccttcgcaccagaatt
catcggggaatccgaattgctttgtagtcagatgNNNNNNTCACACTGTA
CATAACCCCATAGAGTCCTtacctttgcatgagttcatgtgacatctagt
aatatagtcgatttcccaaaagtcctgtactttcaaatgtactctcaatg
tcagtacttggtacttttttacgtacattttaggacttatgggaaatcga
catattaatggatatcagatgtactcatgcaaaggtgttatggtaccgcg
taatgcgcaagatgatatgatgtgacagttctcaatcgaatccatgacag
acaccacacactgttccattttttaactgaattatttgtattcattatta
gatatttattgttatctagaaattctaaataattaagccataacaggttc
aaacacttgttactcttggaagaacttttgaggtactttcgaggtacgtt
gtactttcgaaggtactttgtactgaaggtacaaagtacaaagtaccttc
aaaattgcatgtctatttaggaatcattatattttctacgagaaataaaa
gttggaaaagttcctcggaagtacattttggtactttcgaggaactttgt
actttcaaatgtacactcagtttcagtacatggcactctttttaggtaca
ttttacctttctttaccatgaattatttgagacgtggatcgcacaagaac
gagagcaattattctgatataaatcccataatgcaactgcacatgcctct
ttaaggtatgtacaatattaatacagccctgcaaattgattacaatcagt
gccactctaattctctttttataacatcattcgatactagttagagaatt
tgattgttcttgattttcatgcaaatttcctctaagtccttacctttctt
caccatgtattctttgagatgtggatagaacaaagaacaagagcaattat
gctgaaatgaacctgcagcaccactacacatgctcctttaaggtaaatat
aatctgaacacagccccgaaaatgattacaatcagtacctctaaatctct
ttataacattaaattctagaattggtttgttcttgtttttttatgcaaat
ttcccttaagccctacagtaaacaccataattataattgtgtattatttc
aaattagccacaaaaaatatttaggaagccgcagagaacacaaatccagc
cctgtcatactaaagcaatgccaaaccaagaacaatcccataaaagattg
atgccacaccaagaatggtcatacatccatatcaacgctacacaaagaac
cacacaatacaccaataagatgatgacaaaacagaggacacaaacaagcc
acatagaaatttaaatcagataaaaattccacctcataaatgaaccatct
caaagcaacaaaaaatcaacatacatagatcacatcttacacttggacat
cgttcaatgtgcaaaacatacatacattgaaagatcatatacactatgca
actcagcagatttaattgtagacttctttgttctgtctagaacctcatgg
acttttgagggtaaacctgtcaagttccatctcatgcataattaaatatg
attgtacagaataacagtagaacaaaagtgaattttgatttaacatggtc
aagaatgtaaaccgtacaagttgaccacatagaattctttttatggaccc
tagtataatatcaaattctatggaagatatgccctttctttcaatagtac
tgcattttgatgtactaaacaaaacttcttgcagattcccaattcacaaa
gctccataaagggcctcttacagaatgttgtaacaatacaacattttgta
cctctcattgtgagtggttgcattcagtcactaagcaggaacaaaggcag
tttatcggatcatgtggcacaagctgagacatgcaaattgagcttgcaca
ggcattgatctgtttatcaggaccacgtttcacttccactggtaagttac
ttaacaaagcaagactcttccagtttgcaggctcccaatgctgctaaaaa
atcttgcattggctgctagtaattGAAGGCTGTTGTATCTCAGTTTGGTT
GCATGAAATGGCACAGAGTGGGGGAAAGTTCTGTACAAAGTTACTCTTCA
TGACAAAAGAGTGTGATGATATGAAACTTTTACAACATTACTCAACAATT
AGCCATGCACTAACTCAATTTGGCATCATTTGGCGTACTTTCACATGCGA
TCCCCAAGACTTATAACATAATTCGGCCTGACCAAAGAAACTGAGGGCTA
AGGACTTCATTCCTCGTTTTTTATAATGTATACCAGCCAATTCACATGCA
AGCCCCTCTTCATGGACAAACTTGGATGACTGAGAAGCGAGAATTGCTCT
GTTAAACTCACTCTGTATCACAGCATCATCTTCGGCAGTTATTGCTAGCA
TCGTAGCTCTCAACAGGGAAGCCTTGTTCTCAAAGTTCCACTTGGAAAAG
TTTGCTGCCTTTTCGAGAATTGCCAATGATTTTGCGACGTTTGATAAATG
ACGCTGACTATTCTTCTTCCCATAAGAATACAAACTAGCCGATGCCAGAC
CCGAAAAGAAAGCTATGTAGATAACTCTAAATGGAACCTGAGAATTATTT
TGAAAGCAGTCAAAAACTCCTGTAGAAAAAACATACATCAAACTGATTTG
AGAGAACATACCTTTTTCTTCATAGAGTCATCCAAATCTTCCCACAGCTT
GGATTTGTGACACACTCGTTCCATGTGTCCTAAATAAAAAGAAGTCATCA
TTTCAAGACTGAATTCACTTTCTTCCCATGCCAGAATGTCTTTTTCGTCT
GCAGAGCACTCCTCTCTTCCATCCCCAATCAGACTTGAAACTACCTTGTT
CATCATAAGGAGATTACATCTGAGCTGTCTCTGTGCATGCTGACTTGCTA
ACTTCAAATAATTTCCAATATCTCTCTTCAAGGCCAAGAGATTCGTCCCT
GCCTTTATTTGCTTTGCCACCATTATTGACAAATTGAAGGCGGCCTTAGA
CGGATCGCCAGTCTGCATACCAATCTCATAAGCATGCCTCATCATATTTA
CACATGCTTGAATCGGCTCGATCAGGCTGCCAGCATAAACATAATGAATT
AGGTAAACCCCAGGAATCTCCTCCATCGCCGAATCGTTTCTACTCAACAT
GAGCATTCCGATTTTTCCAATCCTACATGCAATCCTTGCATCATCGTCAA
AGCTTTCACAACACAATATTGAGGAAAATGACACGAATGCACCTAATACC
ACACGATCAGAGCATAGTTGTGAGGATAAAAGTAAAAAAGCGGGGGCGCA
CCCACTAAAGAAGCACTCAGCTTACCTGGTGTGTATTGGCATGAAACATT
GTGAGTGAGGCAAAAATGGGCCCACCTTGCCGTGAAGTAGGGGCAAAGTT
TAGGCTTAGCTAGGTACGAGACAATTGACAGCTGATCATAAAATTGCATA
ATTGCTATGTTTCGCCTGGATGTTTCGTCATGATGAGCCATCAACTCTTC
ATTGGACTTCTCATGAAACAATCTCTTCGTTTTCGAGACGATAGAAATGA
GTTCAGCTTCATCAACATTGCCATTGATGGGCAGGTCTTCTCCTAGCAGA
TTAAGAACCTTGAGGCACGTGTGGAATGCTTGAAGTAAATCCTTGCGAGC
AAGATAAAAAAGAGAGACAAGAAGTGAATACGAATCCAACATGTATTGAC
TCTTGTCTTCCAGTCCCTCCCCATGTTGAATGACCTCGTCGAGTATCTCT
TTGGCTTGATCTACATAGCCGCAAGAGTAAGCAGCCTTGGCAAAATGGTA
ATTGCATTTTAGGCTGAGATCATAATTAGATTTCCAAGAATTGTCAGGAA
GTAGGGACACAGCAGCCTTCATATATGAATGTGCGGGCACGAAATTCGAA
CATTTCATAGCTTTCACTCCAGCTTCATAGTTCAAGTTGGCTATGACAAT
TCGGTGCGAGTCATCATGAAACATAGTAAGTGGACATCGATTAATTTGAT
CGATGGTTGCAAATAGAACGCTGGTGTCCTCTTCATCTAGAGATGCGAAG
TTACTTTGTAACGCCATTCCGATCGTGAAATGGTATTGATCTTTTTCTGC
AAGAGGGATCAGTCCGTAAGCAGCCTCCCTTACTTTGTCGTGGACAAAGC
GGTATTCAATTCCATCAAAATCCATAAAACCTTCTTTCACAACCACCTGG
TCAAGTGTGCTCTGCAGGTTGCAAAACTGTGGGGCGGCAGCCAATTTTTT
AGTAATGACAATACTCAAGTTGATCCCAAAGCAAGATGCAACCTTGAGTG
CAGTTTGTGCGCTCTCCTCGAGGACACTCATCTTGTTTGTGAGAATGTAC
AGAACATTATCTGTAATGTTCTCTGCGCCGATTTGGTTGATGTCCCACTG
CCAATGCTTGTCGCGTAGACTGTAAGTAATAAGGTCGCGGTCGATAAGAG
TGCGGAGAAACTCCAATGCAAAATACGGGTTCCCGTTCGTTTTACGGGAG
ACAACGTCTGAAAGACTTTTGCACATGCGCGGAAATATGCCTAGTGTGTC
AGATATCATTGCGTTCACATCCTCTGTATTTATGCCATGAAGACTAATCA
TAGAAGTTTTGATGTTGAATGTTGACAATGCGGTGAAAAATTCAACAAGA
ACATGATCTTGCTCAACTTCATTATCCCGAAACCCTCCAACGAAGAGCAC
GCAGTTGCACCCTTTCACGTCAGAGAGAACAGACTGAATGAGTCTAAGAG
ACATATAATCGGCCCACTGCAAGTCATCGAGAAAGAGCAGTACGGGTTGG
GAAGGGCTTGAAATCACTCTCATTAATTGCTGGATTGTGAAGCATACGCT
ATTGAAATTGATCCCTGTATCAGACTGACTGCTTGAGGATGGAAGTGTGA
CATGAGAAGGGACGAGATCGACCACATTTGGCAGAACACGTGCCAAAATG
GGTATGGCATTTGAGAGTTTCTGGTATATTTTTATCCGACATTCCAGTGA
GCTCCTTTTTGCCACCGAAATACATATTTCATTGAACGCAGATAACACAA
CAGCCAAAGGACTTGCTGATTGCATCTTGTCAAACTTTTTAGCCACTGAA
TATCCTCCAGCAATTCTTACAGATTCAAGAATACTAAGTACTAGCCTCGT
CTTGCCACATCCAGAAAAGCCGCCCACGAATATCGATTCACTCTTCCCAC
TTGATGCAACTCTACAAAACGCGTTTTTTAATGAAGCGATCTCTTTTGAC
CGACCATACAACCTCTCGTTTCCCAGAAAGACGTTCCCTTTAGACGACGG
GCCATCGAACAGAAATCGGCTCGGTCCACTAAGCAATGCTTGCATATCAT
TGACAGCCACACTCAATGAACTGTATGAGTCATCTGGGCGAAAAGACCCG
ATCCACAATCCACAAGGTTCTTGACAAGCTGTGATAAGTTGGAGGGCAAT
CCAAAATCTATGAGAGGGGACAAACGCAAATTGACTTGCAACTCTTTGCT
GTCGCAACCATGACTTATCGCCTTCGTGTGCCCTAAGATTGATATGCCTT
GAGAAAGTCAACACCGCTTACAAGCGGATATGAATCTTTCCATGTATTCA
CCACATCATTGTGTAGGACACATCGCTGTGCAGGTGGAAAGTTTTCCAAC
GACTTCTTTTTCGTGGAGGGACCGTCAACCTGAACAACTTCATTAGCAGA
AGAATCATGATGTTTTTCATCTGCTAGAGTCTGATGCTGATTTACTCCAT
AACGACCATGAGTAAAAAGTTTATAAAGCAACACGCCAAGCAAATGACAT
AACATACTTTCTGAATCGGATACATCTTCGGCCGCAGATTTTAAACGATC
CGATGGGAAAGGGCTCGTGATAGCGGCCACCACATGCCTACCAATGATTC
CATCCCCATTGTCGCATTCTATCGAATTGCAATCAGATGGCAAGCTCGAA
GAATCGATCTTTAAGGACAAAAAAGGTGTGATCATGGCGACCCCCGTAAC
TTCCCAGCCTGGTTCAGAAGAAGCTCCGTCCTTGACATACTCCACCACGA
AGTTATCGACAGAGCACAAGGATTGAAGCTGACTCCAAGAGTAGTTGGAG
ACAGGCGATTCGTGTTCTTGCGAGATACATTTTAATAACTCGCCAATTCC
GAAGCCTACGGTGATTTTTCGTAGCATGGACGCTTGTTGGAGCTGCCTCT
GGCTCTGAGGGTCAGCGTGAGCAGTTTTGATCGCCTCCGTCGCATTCCAT
TGCGCCAGTGGCATGACGATGACTTGTGGGACATGGGTTGATCTGGCCTG
ATCCGTTTCGCCATATGTAGAATTTTTGCGAGACAAGCTTTCCCTATCAC
CAGCAGTCGCACTTTCCCTTAAGTCGAACTCACACAGATGATGAAATGAA
TCATCGAGCTGTTTTCGTTTGGATATTGAATTTTCATTCAACTGGAACCA
ATCTGACGAATCGAGCCGGTGCATGTTGTCCAGGAATTCGTTAAAATCAT
CGTGGCTTGAAGATCGTGACAAAGACAGTGAAAGATCATCTGGAATGGAT
GACTGCCTCCTCGCGCTGACGCAGTGACGGACGATTGGATCGGGCGTCAT
TTTAGAATTATGATTATTGTCCAAGCCGCAAGCCGCCGTGTCGTTGCCGG
TCATAAAAAATGAACGCGAACTGTAGGCGAACTGTGATCTCGACAAAACA
ATTTTATTTTGAATGTTTTGGTGTTGCCAGGTGATGCCTTTTCACATAAC
GGAGTCATACGGTTGTCCAGCCAATGGCAACTGCATTTTAGTAAGGGTCG
TTGCTTAGAAATGAACCCTGAGGAATACTGCTACAAAGTCTGAAGGGTGA
GAATTTGGTTGTCCTGGTACCGTATTGTACCAGAGATGTCATTCGTCCAG
AAAAATAACGCCGCTGTATGACTACGGCACTACGTATAGCGGTACTGGAA
GTTTAAATCAACTGGTAATAAATATTTTGCCGGATTATCTCCAATTCATG
AAGTAGCAAGTACCAGTGACCGTAAGATGCCCAGAAGGCATCTTCGCCAA
TTTTTTCTGATGACTTTTGTACAAAGGAATTAAATCTATCGCCATAACAT
CGCCGTGAATTACCACATGAAGCTGATTGTTCGATTGTGAATCGTGGACC
AATGAGGATTTTCTCAGTTCTGTACAATAACGTTCTCTCATTATGATGGC
CTTCAGGCCGGTCATTAAGGTCACATAcgacttcggggaattctcgattt
ttgtgtctgacgtgattcactccgggattccaccagatcactcggatatt
tctctatgtttttttagaggttggtcccgatcccttcccggtgacttttt
cgggatttgcatgatcttgagatagagggtctcgagaccgggatgtgatc
gggaattgcccgctggtacctagactggatcctggccgggattaattacg
ggatttagccggagcgacagcctcaagttcttcgtaccacatggagcagc
aattataattacgtattagataaaagcctctactttacactcgtcatccc
gtttccagacgaaattcttcggagcgaaagcttgtgatgggaaggccttc
ccggcccaggattcctgcctcccttcccggaatcccgaacgggaccaacc
tctaGCAATTGTAGTGTTTGTCAATAGAGTCATTATTTGGTGATAATCGG
TGGTTTTCACAGAGTAATCAACACCTACTCGTTCCACTCTGGATAGGCTG
GCAGACAGAATACATCAAGTTAAGAGTGGCAGATGCAAAGTTGGTGAAGA
ACAGGTCTGTAGATGTCAATCTACCTCACGAAAGAACTCTGTATTGCAGA
TGACACACTAGAATTAAAGATACAAGAACACTGACACGTCGTGATTGACA
CCTGCCTTCACACAACGAGATGTAACTTCATGAAGAGAAAAATACTAGAG
TGCTCACATCTTCATAGTCTGAGCACTGAGACAAAGGAAAAAAGTCTACT
TTGGCATTGGGCTCGGATTGCAGTTGGAACCTCCCCTTTATCAATAAAGA
GCAATTGCTCTTGTTGCCCATCTTATTTTGTTCTCGACTCTGCTCCGGTT
TTGTCCTTTGTGTTTCTCGGCATGGCTCTGGCTCGCTCTCCTACCCCTAC
TTGTTGCACACCAATTCCTTGTGCTCCCTTTGCCCACCTGCATTGGCAGC
CACATTGCGGCGTTCCACACTTCTTTCTTGATCCCTCCCCTACACCTGCT
CCACTTGCGCTTCCTCCTGTTACTTCCATGCCCTTAGCTCGCCAACCTTT
GTCATTTATCTTGTCACTGGCTTCGCCGCTGCCTTCATCCTGTTTGGCAA
GTTCTTTTGGGGGGTGGGTCAAGATGACTAGTCTAAGGGTAAGTGTGCCC
TTCTAGTCATTCAAGATGATGCATTGCATGATTATTGCCTTGCCTGGCCT
TGTGTTGGCTCCTCGAAAGAACGAGTCTGCTCCCTACGCCACAAGGAATA
TTCAAAAAGGCACATACAACCGCCAACAAGTTCACACCTGGGAGACTCGT
TATACCCACCCGCCAAGCATTATTCCACTCTCCCTTGGCCCTTCATCTGT
TGCTCTGATCTCAAGCAGACAGGAGAGCTCCAAAAGTTCACATCTCCAAT
GCAAAGCACGGCAGAACATGTCAAAGCCATCCATGCATTTTACAAAAGAC
ACCGGTTGGTACTGTCAAGGCTCATTCAGGACATCTACCTCCAAGCTTTG
CTCTCTCATGAACTGCTTCCTATCATTGATGATCACATAATACGATCTGC
CATGTCAGCTCTGGTGCAAGGCACCCAAGGGGTTGTAGGAGATGATGATG
CTTCTCTTAGCATTGTGTCATATACCTCAAGAGTAATGGTTGCCCCACGG
GTGGTGCCGAGATCTCTTGTAAACACTGCTGGTGAAAGAGACTAGTTTTC
ATCCTCGTCCTCCACATCAATCTCCAATTCAGGCAGGGCATTCATCTTTG
GCTCTCATGAATCCATCAAACAAGCTGCGAGTCCCTTCACTCAACTGATT
CCTATTGATCTTGAATTTGAAGATCTACCCCTCCCAGGTAGCAAGGCTCC
CTGGTCCAAAAGCCAGGCTGCCATGCACTCCGCACTCAAGTTGTTGGCTC
TCAGATTCCAAGAATTGACAGGATTAGCCATCAAAGTCATAATGCTAGAC
ATGGAAAGAGCAGCTGAACTTCAAAATACTCTCGATCGCCTTCGCAAGGC
CCACTCCGAATTACAACCTGATGTATACGGGACCTTTCACACGGAATCCA
CCTTGGACATATATAGCTCAGTATGGAATGGACTACTTAAACCATTTTGA
TCCTACAACATCACATCTGTTCAGGTTAGGGAATGGTTGGACCGAGGCCA
TGATGCGGGAATGGTAGACAAGACCACAAAGCACTCATTGGAAGAGTTAA
AGTCAGAAATGAAGGGCTTAGCAGACCTGGTTTGCAGAGGATTGATAGCC
TTATCCACCCCTGTACAAGGACAAGTGGCGGACATAAATCATCAATCACC
CAGTTGACGGCCCATGTGAATGACACCACTCCTAAGTCCACTTGCACCAG
CAAGCCCTTGCAGTTAGCTTTGGTCATCTCTGCCATGGAATTTTCTGTGC
CTCGCATGAACTTTCATGCCCAACCCAAACCCGCATACCACCACACCTTG
GCTGAACTCTACTCTGTGTTCTTTGCTCAGTAAGAAACAATCAAGGACCA
GCAACAGGACCTGAAAGCTCTTTGACAAGCCTTGAAGACCTCTAGCCTGT
CAGGTGGTGGTGTACGCTCTGAGAAGTTGGCCTTTGACTATTAGGAAGCC
TTGTCAATGATGCCATTATCCAATGACATGAATCCCACCAAGGTAGCAGT
CTTTACAGATGCCGTGTCCATTATGGAGCAAGGCATAGAGTTTAAGACCC
CAAAGGACTCAGCGGAACAGATAAAACTCATGATGCAGAGTGCCATCTCT
GACATGTCCTCCCACCACGTGATTTTCTCTTTCGGCAGTGTCTTTCCTTC
TGGTTTCCCATCCAATGATGGAGCAGAGATAAAGGACAGAGAAACCTTTC
TGATGCTCAAGTCAAAAGCCATACATGGAAGGGGAGTGTGGGATATGACG
GTGAATGAGAGAAATACTTGACGAAGGGTGACACAGCTGCCAACCAAACT
ACTTCATACATCTCTTTGTACACCAAGACAGGTCCTTTACATGATTTGTG
TCTCAGTATGTTATGGGCCTCTTGCTTTTTCACCTACCTTGACAATGACT
TGGAAAAACTCATGGAATACAGTATTCCTGAAAAAGGACCATCTCCTTTT
GATATCCAATCAAATAAAAACTGTAGTTCAAAGGATTTTTGAAAAGCGGA
TGCACTTATCAGGATTCTTTCCAGTTGGGGAACCAAGCACATACACCACT
TGCCTTGCCTTTGCCACTCTCCAAGCCCAGACCGTTATGTCTAAGTTCAG
CTATGTAAAGTTCTTGGGATGTGGTCTCCTTGGCAACTCCTTCATTTGCT
TCCTCGCACGGCAGTGTGGTACCTCATTGGTGGTTGTGCTAGAGAAACGC
ATAAAATCAATGGAAGAAGTGCAACTGCCGGTCGTAAGTTGGATGGCACC
AAAAATGCCGGAGACAGTGGGTGACTCTCCATCTTGTCATATTGCTCCTG
TGACACTCCCAAGATCAAGGCCACCCTGTCTCTTCCATTAGCAGCGGACC
GGGTGACTCAGTCAGGTACCATGACATCAATTACGGAAATGCTGCCAGTG
ATTATAATTTTACAGCTGTGGCTTAGTGCTGCAGTTGCCACCTTGACTCT
TGAGCTCTCACTCCACAACTGTTATTTGCCAGCAAAATACACCCCCCTCC
TGTCTGCTCTTCCATGCTTCAACTCTACCAACATTAAGGATCTGGGTTTG
GCACAGAGCTTTGGCCAACTACATATCCCCATGTGATTTGTGGTGCACCA
ACTCTTACCAATCGCTTCCTATGTGGAAAATCCTGTGCCTGAGCACTGGT
AGTTGCTCCTGTGCTGCCATTCTGGAACAAGTCAAGTGCTCAAATCAAGC
AAGGATGTGTGTTTCTCACCAAGTGGTGCAAAGAGTGGGGACTTCTCTCA
TTGCATCTGCAACAGTTCGCTTTTGGAGGAGCCACGGATGCAGAGCATGT
CATTGGGCTCACTCTGGAACCTCCATCACCTGTGCCCATGTGTTTGGTTT
CTCATGCCCTTCAACATGTTTGGGAACCAACCACACGATCTCGATGTGAG
CCGGTACCTCCTGTGCCATTGATTCACTCTTCTACCCACCCTGTCAATAC
ACCTTTCTCTTTTTGTCTCAAGCACAATGGCTGTGTCTGAGATGAGGGTC
TTTTCCAGTCTCTGATTGCACTTGCTTGTATTTGAGTCCTTCAGTCTTGC
ATCCTTGCAGAACCATACGATGCCAGATGTCTTTAGCGGAGATACTTTGT
TTGCTGGATGTACCTACATTGCTGGATTAAACCTTTCATTCTAAAGCCTG
GAATCGTCAGTATGCCCCCTTTCCGTTTGAAATGACACTCTCTACCAACA
TCTGGGCAACACTCTTCTGTCACATTTGGGGATTACCAGGGGAGTTGCAT
CCACAAGGAGGTTGAGACCCATAAGGATACCTCTTTGATGGTCCCTGCAT
CGTCTTCACTCCTAAAACCATCTCCAAATGTTGCTACCTCAAACACCAAC
CCCCATTCCGCACAATTCCATGATGATTCCAACAAGGACAGTTTACTGCA
GTGACCCTTGCTCCATCTTGCCTTGTGTGATTCTTTCACCTTGCCATCAG
GAACATCGGTGGATACAGACCTCTCCCATTCATTCAGCTCAACTGGCTCA
GAGGCCCCCACCACTACCTTTCTGGGAATTTAATCTGGATGTTCTGCTAA
AACACTGCAATCATGATGCTGACTCAGGAGGGGAGGACTCTGTGCTCTCC
TCCCAAGCGGCCTTATGCACAAGCAGCTTTGCTTGATCCTAAGTACCTAA
GGAAGTGGTACAAATTCATAATCCTTTGGCTCATGCCGCAGGTCACGTGT
GCCCGGTGCCTAACCAAGTCAAGCTGGATATAGTGGCTGAGGCCGCATCT
GCAAAGAAAGCTGCACGGTCCAACAATGCTGCTGTGCTCATGGGGCTCTG
GGACCAATGGATCACATCGGAATACCACCTACCCACTGTTGTGTGCACTA
ACCATGCTTCAATCCTTTGCCAGAAATAAGTGTCTGTGTTCTCTACAGCA
AGACTGTTGTCAGCACTTGAGGACTAGGTTCGGACCATCATGGCCAGAGC
CTCCACGCAAGATCAAAGGGCGGACCACTGAATTGGGGCAAGAACTCTTG
CAACTGCACCAGATATTGTGGCATTCTGGGCACACCACGTGGTTCAAATA
TGGTGTGGGATCCAAGGTACACCATTTTTGTTATTTTTGTTTTCCAGCAT
GGTATCAAACCATGGCATGCGATGGTGTCAAAATCTATTTTGAATCTCAA
GTACTCCACTCAAAAAATCCTCACCTTCTTCCCCCACCCATCAGTGCATC
AAATATGGTAAAAGACAAGGTGCACAAAGCTGTTTGGCAACAATACATAA
TTGAACACAACTCCCACTCAAGTCCATCATAAAGTACTTTGTAGTGCCAA
AGGGGGATGATGACATTTGCTTGGTATACAACACGAAAGCAAGTGGCTTG
AACCAGTGTGTTTGGTCACTATCTTTTTGGATGCCTACTATCAAATCCTT
GCTCAGGGCTTTAGACTGCAATTCTTGGATGATGGACAGAGACATCGGTG
ACATGTTCCTGAATTTTAAATTGCACCAGTCAGCATGGCCATTTGTTCAC
ATCGATGCAAAGCCTCTGTTTGACGATGATGGTTCAAAAGCATTCGTATG
CTTGTTGCAATGCGTGCAAAACCTGGTGAGGTTCTGTCCCTAACCCTATG
GGTCCATTAAGACCTTGCTTGTTGTTGATGAGGCCATACATGGCAATAGA
CACAACAGCTGAGAGttttagggtgttgtgtactttgtgccataggtcga
gaagatttgctggttgggtaaggtaaataaagcaaattgattgatgatgt
atagcgggatgatgctttgtgacgtagtccgctaagttagtggcacctgc
gtgccaatatgtgctaaactgtttttgattttcagaacaacggagacaat
ggaaaggcatgtccattgctttggcgagttagggttgaatgatgttggta
accatgccaacggccatggagttgtcgatttgtatgggagtgggtggttg
gggatgttccagctcattgagtaggtgttgttgtggtacagcctcccttg
cattgatgtatagcttacccagttctgctttggcagctgaagacatgaca
agtttgatgatttgtgaaagggttaagatggcaccgttgttgcaagggaa
tggattgtcttctgaaaggaaaaagtgccccccacccttactgtgtgctt
tgtttcagaaaggtaggatgcatcactgtggatggcaaggatcatgttac
tggcacgataagttatcatggcatctggatgagtcatggcatagttgagg
aactggtgtattttcaacaaggtattctgcgttggtgccaattgttgagt
ggcaagggatccaagtgcaggtagcatggtacagtccactgcacgcacat
agtataggaatacccctatgacctcttggatgaaggttttgtcggatttg
ttgagtaatgttgaggtgtccttggtctcgacaaattgttgtttggcttc
ataggtgcagaccgtatggggataaggtcagtgttgtggtttggcaggag
caggatggtggaatcggtggccatcttttttacagtagcctggaatggag
agatgaacttgtcggatggtattaccccatgtgattgtgagaccaaggta
acgctcacctttccagtcttgtgatgtttggtagcgttccttgagtgttt
gatgtaggtgatgtgcatgtttgatgccaacatattttactccaaaatcg
tcgacacagagggtgaaggatatagggcaccagtcgtgtttccagaaacc
tggtgggatggtgctctgtcggtagcttttaatggctaaccgttttttga
gtagttgttgtgcaatgattcctgcttgtgggagactttacatacctttt
tggatcaggacatgatgtatccatcagcggtggtgagtttgttcagattg
tagagtgcaatgatgtggtctggtatgtccaacaccttgaggcacatgta
ttcggggcgtaccaatggtgtgttgaggtagaagtctctgatgtcaatgg
tcatgaatcatgcacctttggtggagatgacactgttgaggagacccttg
gtggtcagcatgtcagctgtgggtgtgctgcaatctccagggtaagtgat
tctgttgccaccaaccataagacagatgtgatatgggtcatctttttcag
gtcggtagcttgcacagattcttccataaggaagtcttttcggcagtcag
gaggtatttggtcgggtgcaatgaagactatggcgttggtgcctttactg
tgccggggatgccttgggtgaggcggctgagttctttaccataggcgttc
ttccatatgatgcagtacttcaggttttaatgaggtgacgatactccagg
atttccctggtgtctgtgtcaaggatggctgagagtacgtcgcggggaac
acactgggttgcagcttgctgtggtgtgagaggtgtctgggtgctatgca
ggagatgtaggatggtttcttgtgtgatggataggactcgactgtgtgtg
ttatatgcctgggtggaggttggtgtggacacccttggatgtggtgtcat
ggtttgtagtggtgtcacccttggaacccttggaggtggttgtaacaccg
gtagtggagcagtaatggattcatcatcacatgtactgagttgctgtcat
agtctgatactagtggtgatgtgaaggggtgtggtgaagttggtgtgttc
caggttctgggtgtaggttgctccccttgtggtgggagagggggtggttg
tgtgaggatttgcagtcatgttaggtcggtttgttgcaagttgttgttgt
gttgggctgccagatttttggtgaggagatgtgataggttagcggcgact
gctattacagcatctgctggagtgaccgagaggttagtgatatacttgtg
ttcaaagaaaactgtgaaggagatgcaggtggtgcacaatgatggtgtcc
atacttgtgccgatcacaaaacctttggtgcagtgttgagcaaatgtttt
gcggtgatgaggtttatcgtgtacaagtacttccatgccaaggggtacaa
atggatgagtgttgtaatcatgatgCTAACCTGGAGATCTCTTACCCTCA
AACCTGGTGCTGACCCTGGAGGAGGAAGCGGCTGCAGGCCATTTGGACAA
GGCAGAGATGTTTATGTTCACAGACAATGCGCTGTCCGAGAGTGCTTTCT
ATAAAGGAACCTCCCCGTCCAAACTTTTGCACAGTTTGGTGCTCTGCATC
TGACAATTAGAAATGCATCATGTTCTTAGACTGCAGGTCATACATGTGGC
AGGTAAACAAATGGTGGTGCAATGAACTGATGGCTGCTCCAGAGGGTTCT
TGTTGGAAGGAGTGATGACAGGAACAGGGATGCTGGATTGTGTTGATCTG
GCCAGGACTGCCTGTGAGAGATCTCCCAGGGTTGTGTCTTGGGTCAGAGA
ATGGTGTGGAAATGAGTCCATAACACATCTCACCCTATAGAAAGGTCACG
GCATTGTGGGTGGAACTTGAGACAAGCGAGGCGTGTGGATACCAGCTCAT
GAACCAAGTGAAGTTGTAGAGGAATTCCTCAAAGAAAGGCATAAATGAAC
CAATACCTTTGTGATTGTTGCACCTTGCTTGATTACGCCTCCTTGTTGTA
TACTGTTTCATAAAGCTGCTGATGTATTGTTTGCTGTACCGGCTAGACCT
GAATTTTGGCCCTCTGACATGTTTGAACCTCTTTGAGTGGGTATTGTCCT
TCCATTTTACAAACACAGTCCATGGCAACTGGGACAAGCCCCACTACTGG
TGGAATTGGGCAAGAAGCTGCACAGAGTGTGCTCAGAAGATCCAGCCATT
GCAGGGAATTTTTGAGCAAACCATTCAAGCTCCTGAGGAGACTGGCCAGG
TTGTTGCAAAGCTTGGCACAGGCAGTGCTACACATGCTGGGTCAAGGCAC
CTTACAGTTGGCAACACTGACAGATGGCGGTCTGGAATGGACCAGACCAA
AGCTAAGAGAGCACCGGCTAAACATGGCAAGTGTGATGGCCCCAGCATGG
TTATGACGTCTCAATACAAACAGTGTTGGATAAGAAATCTCACATGATGC
TTCCACAACACAACATCCTAAAAATGTGCATATATCGAGCCAACTGGATG
TCTTCTCCAGCAGAGCAAAGTCCACTATAGCGAGTCACAGCTGAGAGGTA
GCCAATCTAGTGGAATGTGCAGGGGCACTGAAAATACCCTGTCCCTCATT
CAGACTCGCCGGGGTCCCTTGCCCATCTCCAATACTGTGGGAATGAGTCT
AGCTGTTGACATGCTCTACCAGACCTTGGTCAAGCAAGGAAGGACAAATG
CCCACATCCAGTTTGACACAATGCGGAAGACATGGAGCACATATTCAAGA
TCATGGGATTCCTCCCCGTCCAGAATTAAGGATTGTGCCTCCTTTTCAAA
GGGGATGGGCAAGATGCGCACCACAAGAAGATTCCACACGAGACAAGAGA
AAGTCAGtacagtaaggacacacttctatgggcatgtagtgtacctcgct
aaagatgccaataaaaatgtgatgccaataaaggcgtgtacgggttagaa
ttcactttgaactaggtggtggactttgaaccactaacgatggcatttac
tattccaacgtacgattctaagcatcgacacttctagaccttccgatatc
tgacatatgtcactccttagaaaacatagcaatttctacggggtagactg
tgaaccttttcatcatttttggcttgttatggcagtgcaattgcagctgt
cttccgtcaaagctgaggacctgtagaactggacttaagcccctgagata
gtcccaaagggttgtgcaatcgtggccgggtctcaggggttttacattga
ggtcacaccagtggccacagatatctgacatgtcatggttcaaagtgaat
tctaacccatacgtaggtacattcatagtgatgctcagatcccgccaaac
gtggtgtaccacttgccaaaatatgcTGTAGATACGCCCATGTCGTCCTT
GTGGTACCATACTGTATTCCATACCATACTACGTGTAATtgttggacccc
atattgaaaaccgcccattatagataatggacgacccagcatcgatactg
ggatgcgcggttccagtattgatggctgggcccgtaaaaatcgggcactt
tcaatatggggatcgcgatcttgtgacgtttgtggatgggtagggtgtgt
tctttttattttattgggtatcggaatgggaaagaattaaggatatttta
ctccgatcgtcatgaccagtcacagaaatcgaacagtaaattaatacggt
gagatcctggccgacttatgggctaacggagaaagtaCTGggcgtcccgt
attgatcgagtgtaaaaataattgacaagggaagtaagggcggttctaaa
gtgctgaaactatcaatatgggaacattatcaaaatgggctatgctgcaa
aaatctcagtatagatactgggcgtccagaatcagaattggcatcccgat
attgaaagaaggggcaattaacgggccccgccatcaatactggaaccgcg
cgtcccagtatcgatgctgggtcgtccattatctataatgggcgTCAAGT
GCTAACACTGGACTTAGGTTCGTTATCCTCAGTCCCCGCACCATGGCCGG
ATACGTGTATGTGTCCGCTCTGGACAGGACTATTTGGGTAGTGGCAAGCC
ATATAAGGGTTGTGCCAAAAACTGCAGGGGTTTATCTCATTACATGACTA
TAAAGCCCTCCCCCTGGCGCAAagttgcccattggtgaaagggtggggaa
ggggctacaaaaacaactagacgaatcagacaaaccccgcaacgaccatg
gtgcgagggtgctgccgcaaaaagaatgagggtggtggaggaatctcgcg
cttcctcctgttctcattttcgtggttggcagcagggcttcgtctgtccc
tcaccacaatcaagtgctaacactggacttaggttcgttatcctcagtcc
ccgcaccatggccggatacgtgtaTGTGTCCGCTCTGGACAGGACTATTT
GGGTAGTGGCAAGCCATATAAGGGTTGTGCCAAAAACTGCAGGGGTTTAT
CTCATTACATGACTATAAACCCCTCCACCTGGCGCAAAGTTGCCCCATGG
TGGCCACGGGCTTTCGCCACTGCCACACGCCAGGGTTTGGCCTCGCCCCC
ATGGATTGGCAGTAGACGGTGGGACGCTGTATCAGGCGGGCCACCAGAGT
ACTGCCACACGAACCCCAAAGTGTCATGTGGTGGAAAAATGTCGGACGGA
CACCGATCTTCTCGGTCACCTTGTCGGTGGCATCATCCATGGTGTCAGTT
CCCGTAGGCCCACCTACGCTGCCAGTGAGATGGGATTGGAGTATGGGAGA
GTGAGGAGGGTTTCAgtgacatcgtgaaacactcctccttcgacgttcac
aaatccgaaagttttctgcatgctcgaggacatgccttccaaaaaattgg
acagttgttcgcgcacgtactctttgaaggtttcgccgcgccagcgaccc
aatttttgaatgtgccgatcagagtatccggctagtgaaagtgcgtttgc
cccaccaatgcggagggaatgcgtgtcgacgcgttcgattggtatgccac
gggttaaagggtaatccagggccgctgctgcgagcttgagggctgcgcgg
atgtctttgtccgatatgtcgcttcgggtggagttggtgaaaaacgcgct
aagaaaaatggagtcgtcgccgggtgcgttatcccggatatggatgatcc
ttcgccctaacgcccggatgggttcaaagaaggcgtcgttgttggattca
tggtggatgcagactccttgccaaccattcttttggttgtcttgctttaa
tgtcgcactgtcggctgaaaggataagatccgtgtgtgcctgtcgtggta
gctgacggagggtcccatgtgggtccttcttaaagaacgtaacatcccct
actttaaattgctgggtttgcttggactcgttgcgagtgcccttgacggt
gtattcgcctattcgtaggaggtagtagaatgcgatcaaggcaaggtccc
cgacagccttgtcttttgcggatgctccaacttgttatcccagcttcacg
aggaactcggggatatctgcctcgaccgggagtttcttgaggaccgggcc
gtcagtcttcctccacccgtctagcatttgtccgagccttggcaagagct
tgtctgaccctccgagcttgatggggttccggttgcaggccagagcgatc
tcttttccaacggccgatagagctgttgatactgtatcacttttgacagt
gcgtcctcttccgtatgccccgcagcggactcttgcggcaaagccgctaa
ggcatctgacttgagtgctgtacggggtgccctgtaggagagggtccact
cccagaggccggacgtaggagacccagttgcgccagtgcaccgcccgatt
ctgggaagtcgtcgccacccgtccatggcggaatccttcatccgcagcac
ggaaatcacgcgcgtacgaatttttgaagagaggtggtagtttgtccacg
agttctgcgaaggaaggggaaacatgttattaaacattgttagaaatgcc
tcatctgttgcgcagtgccaccgcggttcgctcccgaatgaccgtgatgg
gacgtctgtaagagcattgtcctttcccgcgatgtgaaggggggtaagag
gtgaaacttgtctaaccttgagccgtagggctagggcccggatgaggtgg
cctgcgacccgagaaccccgtgaggctagtcgacgcacccagctcaccgt
gggagaattatcgctgaagagggcaatgtgagtgccgggcttaatgtcgc
agacgtcttccatgacaagccacaagaacagaagccccgccatttccagg
tcggagtttgttaggtagccgcctcgtctggagtttgtctgcagcaccgc
ttgcttgatgtccggtggccattccaaccgaaataccgtagggcgacacg
cgttccggtgcccaactatgattccaccgacgccgtggagcgacgcatcc
ttgattccgacaaagtctggcgcccccatgacaagttcccggcatggcgt
tgggttgacggaggcttcccggagcagcgtgcgacagtcctcgagagttt
ggcgtagggatttgttgtgatggaggaatactacgggagggcgtacgctg
ataacggcattacaaggcgtgaggagtccgcgcccgctaggaattgccat
gaaggcgtgccggattttttgggttaccgattcgaattccgcaaacggga
tgcccactctggcgcgtctcgatgctcgtagccatatgtgtagtattgcc
aagagaaactctcgtttgggagcttccagttgcatcgtctgttcccccgg
cgccccattgaatgtgaaccctagcaaatctttgttgaggcaccacgttc
cgtcccctttcagtagcttcttgtaggagatgggatcgtgctctggttgt
gggtgggcgggaaatatttcgtgtattccggtaaggaccgcattcgtaat
gtgctccagttgttgacgtgacgtgggtatggcgagttggatgaagtcat
ctacatatacatccagaaaatagcgaaagggtgtgcgcgtgggcggcagc
gctagctcctggacatcttcgccctccattgccttgtgtaggaatttgtg
tgccggtagctccccaatggggcgttcggcgtgccatgctgctacgtcgc
cagcagtctccgaggcgacacagaagtatgccggggattccacccagccc
atttgtaaggagttggggacaactagtttgaccggttcgtcgggggcctg
tggcatgacgtatgcaaaattccactcctcgccagcggcgcaatctagcc
gccagaaaccatccttcatgtcgaatttcgccatgaagatagcggcgtcc
tgatccgtttcggcgaaggcgtgtatgatacgcgagagggtgtgtccgag
ctggtctattgctccgcggggcgctgtcagggttgtggattcatttaccg
aagggacgtgctgtcctgtggataggcgcagacggaacgacaggtccaga
attgcccgatacccccttgatttgtggggtatcattgccacaggggagat
cttgaggtttggcggaggtgattttcgaatatcgtcccatagcacgactc
gtgcctgattgttctcgactttctcggcgatttcctttgcgagttgtgcc
attgctggtggttccatggcggagacatgtggcccacgtctgatggcggc
ttccatttcctgtagcgtccagttgcgccccgtgttggtggggcatcccc
cggtggcatacgcgagaaggtgtcccgccgcgggatgatgtagcgccaat
cccgatgggcacatGCAGTTGCGCCATGTCTTTGGAAGACGAATggtttc
cggtgcgttccacgttcccttatactcggtccaataggatgcttccgctt
gttgcagctggttttcgcgccggcgacgtttgttttcccgtctgtgcgtg
gctttgttggagcccgtaaccggttggcccgtgtcgagctgcgggggctg
taaacctggccaattgtttggcaaaaccggtgggcgaagcccaaacctga
cgcctgtaggcgtaaccggatgcttgccgccttctggggtttgcatgacc
tcgctatgtgtgggttcggtgtgtcccagcgatccctgttgtagtggcgt
ggtggctccggcgcggccggtgagcgccgtaggtaggcgtggagggtgct
gcaggtggccttgggtgtcgtgtatgatcacgtgttgggggtttccttgt
ggtgacggtgttggtgtagcgttgcttggcggttgcgtcattgaagcgtt
gtgcccggtgttgggtggccatgtcgtggtgtcttgacggtcgggaggtg
caaccgcggtgttggctttgatgcaaaacttaccttgtcccccatctagt
agtggctgtgctagtcgaaggttggtaggagcgtcggtcagaggggtgct
tgagtttgtagttggtgttagtTTATGAAGTGCTGTTGTTTGGTTGCCTT
TTCCCAGCCATTGGGTCACGGCGCCTGCGATCACTGCCCGCGAGCCCAAG
CTCATTTCAATTGCCCTCTCCTggggatcccggaccggcgcttccacgcc
ctgtcattcttctcgcctctgtcgttttgttgcatggcctccctcgctgc
ccactgctgccggttgtcgcttcgacggtgctgcccccctggctgggtac
tctgcgcgtagcatgaagtccactcctggcttaagtttgtccagtagtgt
cgtaacgaagtcctgcggcagcgccgtgccatcgacatgaccgttgcacc
ggcgaaagaggcattgccttccgtgttgacatactccaaggcagtgattg
taacacagccaatttttgccacttgcgctatccaccagtggagttaagta
cgggaggtcctggaatgtgatgttggcatggtccagcagccgctggatca
tgactctcccggcgaatttttcatgatactccctcagcgccgcccgaatg
gtagggtggatatgggataacttatcccccgatggtgccacgctgcggcc
gtcggtgcgtgtgttagtgaatggcgattggctcaatgggattgtcagtc
cttgggatggtttgggtggcagctccgcccatgcaagtggaaaggttgac
cgcaagaccgggcgttggtagcgaatgtcccccatgacatcgtcgagcag
ggaaagcaggaaagaagtggaggcccccggtttgaaatcatctggatgaa
ggcgcgtggcgaaaaactggcgggagtcctcgtagatcgcccatgtgatt
tggcggcacagtagcggagtgaaggcgtgttttgccaccattaccgccgg
ctgtcggaagagctggtgaatttgtgccaccttttggtacaaatgacacg
tttccccaaacaacgcccacaacttcgccaagtaagttgcgatatttagc
tttaattccagactacccgtcaccggttgcctgctgtccatgttcgccag
cttcaacgcttctgccagggtgcgattggtttttgactcttctgctgcct
gctctttcaaccgtagcgcctcgatctcgttctgggtccgcgggaggcac
gccaagatactgacgcctttctctgtggttctcaaggttgggtgtccgtc
tcccgggttcggccgcaactttacaatatcttcgattgtttcctttgaaa
agaatactccgtgatctatatccgttccatgaatagtggaccactctcgc
attttcttttccaagttgagtctgtggtcctccgtatgttttgacgtctg
gaataaggcccatatcactggaatggcggctgtatccctcaatccacagt
agccttttataaccgctacttggtactcggtgtatagcgtagctgccgtg
tctttttgcgacgccgccttagtgcttgctgtggcgccggccgccattct
ttctaccaccgttgccattcgtgaaagggacagctcccatggtgaggttc
ctaatgttgttgtgccgtgtgtggccgagggtgtctgtgctgatggctgg
cccataatggatgagaggtggtggtagcaccactctgtaaaggtaggatc
tgtcgccaccaccgggtgcacctctagcacccacgccgtcgtcgtcttcc
ccacctccgtctggaggtttgccatgagccatttgcgtagtagcgccgcg
tcttcttcgcttgggccgtctgccggtgcattttgcaatagagtgctgat
gaactgaaacagttcccaaggtgtgcgctgcttttctaaggcgaatgctg
cgatgggggtaggtaggaagatgaggcgcgggagtgccgtctgcgtcgag
gtggagcctgttggtttccgcagttcccgttcctttcctggtgtggcgaa
gtaggttgctgccgcaacgacatcatccacgattgaggctgatttccatt
cccaggcgttgcgctctgggagggccactgggtgcggttggctgaattcc
gttcggtcgcccacgaatgcgatgactttgccttgtagctcggaggccgc
gtccaggtcaaagaatctggcaggactatggagagtgtggacgaagggag
acttgttgtggataaacccgaatactttggggcgggccgatgggcccaat
acttcgtccttgaatttggtggcctccgtggtagcctggagttgccattt
gaactcttttgcgagatgttgcggagagattgttcgtgcgaaacgctgca
cgagctggaggagtgctccttgcgtggcgacgtcttgctcttccatcgag
ggtcgtggagccgtcatcgtgtcgggcgccggggccgtggcttcgttggc
gccggcgtcctccggcatagcgaatccgtgcgttgcgtcttgcgtgatta
cgaagggtgtttgctcgtcgtcgtcggcgtccgatgcacgacgggcggga
ggaggtgtggcggcggcgcttccacgagtttcctcggcgataccgtcgcg
gtgatcgcttgctcctcgcgcgaggaggcccgcgagaaggttatcggtga
gagccatgttggcggcgatatcgttggtatcgatgcgttaatagtgcttc
agttggggctacaaaaacaactagacgaatcagacaaaccccacaacgac
catggtgcgagggtgctgccccaaaaagaatgagggtggtggaggaatct
cgcgcttcctcctgttctcattttcgtggttggcagcagggcttcgtctg
tccctcaCCACAAGTTTTCAATATGGGGTCCAACAATCATACTTCTCTTG
ATGTGTATGACTTCAAAAACTACCGGATGACTTCCCGAGATGTACACATG
TTGAATGACTTCATGGAAGCAAAATCGATGACTTCCAACTATGTCACATT
TTGCAATTTTTACTCATTGATCATTGTGACTCTGTGACTCCTCTCTGACC
CACATGTAAATTTTAATGTTCTCTGTGACTCGATTAGGTTCTAAGTTCAC
TTGAGTCTTGTCATTGAAGCTAGACACTAATAGTGCTTCTCAGCTGATAG
TACAATAACATGACGTATGACTATTCTTCATACATTTTGCAAGGGCGACA
CTCTCGAAACCATAAATATATTGATTCCTTTGTGAAAATGATGACCTATT
CACGGATTGCCCACAGGGCGGACTTTTTCTCTGTACAACTGTGACGAAGT
CATCGTATAAAAATGTCGGGATAACATCGGATAACAGATTGAAGCAGAGA
AACATTAAAAATTATAATAGAGTGTTCAGACAACATTATTATATTATAAG
ATGACAGCATCAACTTCTCGACATCCCGCTCTCTAGGACACAAAATTGGT
CCTTATCGACAGTTCAACATGAAGACACACAAACAAGAGATGCTGCTATT
GCTCGCCCTTGCCATAGAGGCTGCTGCCGATAGCTCCAACATAGAAATGC
ACAATCCCCTGACTTCGTTCCAACAATGCTCTCACGAAAACAAAGAGTGG
CACATTTGCCGCGGCGAGAAGCGTCCCGAGTGGTACTGTCCCACTGTGCT
TGACTTTAATGAATCGCAGCTGGAAGATATTGCGCCGTGCTTCACGTGCC
CAGATGCCGGGTCAGACTGCGAGACTGCTGTCAGCGAGTTCCTAGAACTC
CACGACATTAGCGAGGAAACCATATTTGACGACAACGTCAGTTCTAACAT
TGCAGATGAGCTGTTGACGTCTTGTCACGATTTGTGCGAAGCCGGAAGCA
AAGGAGACGCGTGCCGGTCAAATGACGATCACGACTCATGTACGCCAGGT
TCTCACTTTTGTGACTTTGCCTCTGATGAAGACTTTGCCAAGAACGTTTC
GGGAACATGCATCGCGTGTCCTCTGGATCGAAACGAGTGTTACCAAGATG
GCTTTTTGACATCTTCACGGGGCAAACAAAACTGTGCCAATTGCCGGTTG
GTATGTTCAGAAGTGGGACAATCCACATTGACTGTGAATGGAACGGAAAT
TCCCAGTTCTCCAATCGCGGCCGCCATTCAAAAGTCGTACCAAAATGTGT
CAGGAACTCTGATTGACTGCTCCCACTTGCTACTGGAGAACGAAGACGAA
TGCCCCGGGGCAGAAGGACGCGTGTGCATTGTGGATCCAAGCATACTACG
GAATTATCAGGTGGCGGAACTCCCGTGGGAACTATCTGATGCTGCAGAAA
AGAACGGTTGCGTAGCAATTATTGCTATTGATATTTACTTTTGGCATGAT
TTTGACAAACTCGCGATTCCGTTCATTATTGTCAGCAAGGAATACGCGAA
GCAATGGCTTGCAAGCGATGTTGATGCCGTGGCACAAATTGAGGTGCAAC
TGTTTGGGAGTACGTGCACTCGTAACACGTTTAGTTGCAATACTAAGCTA
CCTTGCGGCGACAACGAATTTTGTCATTACCTTGATGTAGTGATTGACGA
CGAATACACCGAAGGACATTGCGATGTTTGCCCCAAGTTTGACAATGGAG
AGCCAGATCCATCTCGTTGCTTCTTTGACCAAGATGATTATTGGGACATT
ACTTTTTCATTTTCCTCGCCTGCAGCTGTTAGAAGCTGTGCGAATTCATG
CAATGCCACACTTGTCAGTGATGACTGCAAATTTTGTCCCTCCGAAGTAT
CGGTCATTGACTTCGGCGTGGTAACTGAGGCAGATCAGTGTTTTTTCTGT
CCAAACAATGACGTTCTCTATCCTGACGAAATCGTTCCATTATTCGGCGG
GAACATCACATGTTGGATGCTCCAGACTTTCTTCAATCGGATGCACGTTC
GCAAGGACTCTTCAAATTGCCGTCTCGTACAGTCAATGAACTACATTTGT
GGATGCAATGGGACAGGATACGCAGGGGCGAATACTCATACGAAGCAAGT
TGTGCTTGTCTGGCTTCCTCGAGTTGCAGCATTCCTTTCGATGGTGGTAA
GATTGTGGCGTCATGAATGCAAGGTATTTTTATGAAGATTGTTTATAATC
TCATTGTAATGTCATCAATATTTATTTTTAGGGCTCCCTCTTCATTATTT
ATGACACATTACGAACTCGTCAGAAACGGAACAAACTGAGGAGTCAAGTG
AGTGAATGTTATTCATCAGTTTTGTGCTAAATTGTGTTTTTATGTTGTTT
ACATTCCTACTTCATTTAATGGCGGAACTCTCATATTCGAATAATCTTTT
CTTACAATTGCAGCTTTTGAGCACTCTCAGCTTCTTCGATATATTGGGGT
CGGGAGCCTATGCTTTGACTACCCTGCCAACCCCAGAATCAGACCACCTG
TTCGGAGCCCAGGGCAATGAACAGTCTTGTACAGCACAGGGCTTCTTTAT
CCAAGTCGGAACAATTGCATGCTTTCTCAATGTGTCTCTAGCCCTATACT
ACCTCCTGACAATCAAGTATGGCTGGACAGAGGAAAGGATGAAGAAAAAG
TATGTCGCAGGTTCTCTGTTCGCCCCTCCCATCGTCATAGGTTTAGTGTT
TGCTTTTGTCGGTATTCCATACTATGACAATGTCAGGGTGTGGTGTAACA
ACTCTGCAAAGCAAGTGCATTTGTTTTTAACAATTCTTTCAATTACATTA
ATATCACGATCATTGACGCCCTCTTATTTCCATTTCTGTTTCAGATGGTG
GCCAGAGATTCCAGTCATTTGTTCAATTATTGCAGCAACTGGCATCATGG
GAACGTTGTGTTACCACGTCTACAACAATGAGAAACGAACGTCTCGATAC
ACTAATAGTGGGTCGAGACTTTCGATTATGGTGTTCAAGCAGTCTTGTTG
GTTCGTCATTGCATTTTACATTACATGGGTGCCCTACCTCACTCTACAGG
TACGTGAAGCACAATGCGCATCGGTTTAATTATGACATCAATGTGATGGA
CTATCCTAATTTAAGTGTTTACCACAGTACATGCTTTCGTCTGGCAAAGG
ATATGACAATTATGGACTAATTCTCAGCGCTGCGACCCTTGTTCCACTTC
AAGGCTTTTGGAACAATATAGTCTACATTCGGACGAGGTATTTGGGTACT
ATAATATCTTATGTCGGGTCTACCTCTCGTCGTGTCTCATCTTATTTCCA
GAGAAGTTCAAATCCAGATATTACAGAACAATCTGCGTTGGAATCCTTCC
AGCAATCTGCAGCACATGATCAATTGCAGGTACTACAATTCAATCGTAGC
TCACTAGAAGATACTTTTTTTGAGCAAGGAGAAAATGCTATTTCTCTGAA
CAAAAAAGAAAAAGAATCCAAACCATTAGAGACAACCCTCAAGATGGTGC
ACTTCACGGAAAACCCAGCCGTAAGGACTTTCTCTGAGGAAGAAAATGCC
AGAAATGATATGAATGGAAATGAAGAAGACGGAGACATGAGAGAAAATTC
TGACAGATAAGTGTTGCTCGAGTCTCAAGGAGAAGGTGCCAATGTATCTA
TGATTCCTCCTTATGAGTGGGGAATAGTACATTTGCAACTTTCAACGATC
GACATTTCCAAATCGATTCAGAAAGGGAAAAGTACCAGCAGTAACAAGGA
ACTCCTCTAGATGTAGGCTCTCTTCGTGAAGCCACAAAATTTGAAGTGGG
AGAGACAACTGCCGAGAACACTTGTCACTGTTGGATTCAGGAAAGATCCC
AAGGAATGTATACACTTCTTCGTGAAGAACATTATCAGTGTAAATCATTA
TTCATGGTCCCGTCGAATGAATTAAGTTGCGCTTACATCGCGAAGTATAA
AAGTGGTGCTCTTTTCTAAGTAATATTGATAAATAATTGGATGACTGTTG
ATGTTGAGTGGAGAAAATTGCTGTCTTCTAAGATTTCTGTCAGACTTACA
AATTTGCAGAGTTTCCACTTCACCAAAAGGTGTGCTGGTTCTGCATCCTT
CCCAAAAGTTTAATGCTTTCTAGCGTCCTTTTAACTTGTTCTTCTTCAAG
ATATCGGAATAGATAATTTTCCATTTCAAATTCTTGGGGTGTCTTAATGC
CTTTCCCTGTATCCAATGTTTTCATCATGGCTGTTCATTCTGGATAATAT
CTTTGCCCAAGCCCTCTCAAACAAAACACACTATAAAATGGATGCTCATT
TGCATAATGGGTAACAACAAATATGACAATAGCTTTACTCCTCTGTGATG
GTACTGAGAACAAAGAGGACTTCAAAGAAGTTGAGGCTTTTGTTCTGGTG
AGAGCTTCAGCTGCTGCTGCACACAATCCAGCTTaattctatctacccct
ttctagcactctctctggcggctgatctctaggaagtgggcaggtgggca
acaacaaatgagtaattaagacaaaagcatcatagttagttgttttaagt
tggaattagaagagacgaaatttcaggcataagcacttaacaaacaccac
tgtctgacatcacatgttgatagccattgatatgtgtcagctagataact
tggttattacatgaaagcagaaattcatgatgttgtgacccttagaattc
aggagtgattaaccttttagggGGGGTCTTGGTATGATATGTCTAATCTT
ATCTTGCACATGCCGTGAAATATTTTAGCTGAAATAACCAGCTTTTGTAC
TAGCTGAAATCTTTACGCATGACATTTTCAGTGAAAAGTGGATGTAACAT
GTTGAAATAATTTACATCCAGTTTTTCTTGTCAACAAGGGTAGCTTTCAC
AAGATTTAATGCATGTGTGATGAAAATTACAGCAAATAACTAATATTTGT
TGTACGCCTGGTCTTGGACTTTCTTGAAACATGTTTTTTAGTTCAAATTA
GGCTTTGAACAAGCAAGATGTGCTGTTCAGCTGAGACTTGTATCAAATTA
CTATAACATTCATTTGTTTAGTGCAAAGCCAATCCAAACAAACTTACCTC
CCAAAGTAAAACAGGATGCCTTAGGAACAACaaattccctcttgattttg
ctttgtttagaagtggtcatgctctgtctattgtctgtgtattaccactc
ctaattggtaagtttcagggaggcaggcactttcttccaatcactcaagc
tcaagtaaacagtttcacacatctgttgaaagttcagtagcatgtttgtt
gctgagcttgccgtgctatcaagtgcatgtgaaactgtttggaaggtctg
ctattttctcttactccagaggagtagtgcactagagtggttagttctgc
atgtacgagaattttgctcaaagcgagcactgcatttgagtggttagctc
tgtgcctgataccttgtcctgggtgttggtgcagctcaagcttacagttt
taagcagacttgatgatgcttatcatgggcaatgcaattttcattgttga
tttgctttttgcttgaaaatctagaaatatttcacatccttcatggacat
ggtccaagaatgaggtcatatgctggcttgatcatcttttgctctatcac
cactgtgtatgacagaaactcataaccatgaagtgtttcatattctgtga
ctttgcccttccatttttgtagggagcacaccatctgacgtatgccaaga
atttgacaccagcccagtcaggtagggaaacatatgagtggttccatggt
tggaactgtgtggtgctctcagaaactgtgtcagagcaccctggtgttac
tgtagcaacactttgccaagggtttgtaactcaacgaagcctgactttct
gctgattAATGAGATGTCACGACTCCGGTGGATCTCCCTTCCATGTTCTT
TTATGATGGAAGATTTCatcatatgacaggaaaattctagtcacttgggt
gttgtttcatggttttttcttccagctcttctggtaagaaaatgtaacaa
aatgatggaactaattaaattcaaatttacttttggctcataccaagatt
tccataaatctggttctttggtactgcaaaatcatttatgatgttttgca
aggaattaacaacatcttgttggaagtatctgaattcaaagtaatgacat
tacttcattttgaattttgattttatacttggccatggctttttgtgtca
cagagaaaccactctggcactttgcctatgtTGGGTTTTACTTGGACATG
TCGGCATGACATCACCGTGACACAACAATGTCTTCAAAATTGGGTGACAT
CCCATATGTTGGCAACATTTTTAGATGGaatctcacccagttacgtgtca
cttgggtgagtcacatgtctgctccagtctgtctgttgcctcgctcagta
catgctatgtatggagacaagttctgtgttctattatgagcaacaggccc
acctcaataatccggaaataaaagctttttcaattaaatagttacatccc
tcccaccatgacaccggatatctcattaggatgtgccgtcaccaacgccc
agtatcccacagcgttctcttgcaaagcatacaacttgcaaggtgagacc
actatttttgtattcgttttgactgctggcgggttttacagtaaataata
ttttcaattgaattgttacctccctcccgacccgatgatggatatctcaa
gaggcagagggaattaggccgtgtcgctgctaccgcccactagcctacaa
catgctctcgcaaagcatccaattcacaaggtgagaaaacctttttttcc
acagttcttgcattcacagtaactattttttacaattaaattgttacatc
cactggcccgacctgggatatctcgacccacagtgggaatttggacttgc
cgccaccagcgcccactagctaagacccatagcaagctcccaatccaact
cccaaggtgagaatccatttggtttttttgttttgacgatatccacctct
gacacatccatgtttttttcaattcaattgttacgtcccttctggcccaa
cctgggatatctcgacccacagtgggaattaggacctgcctccaccagcg
accactagccagcacccatatagcgagccgccagtccaactcccaaggtg
agattccatttgggtttttgtttctaccatttccaccacagacacatcca
tgcattttgtcaattaaattgatacatgcctccctgcccaacctttgata
tcttgacccacagtgggaatttgaacccgccatcaccagcgaccactagc
caacacacatagcaagccatcaatccaactcccaaggggggggggggttg
tgggcaagctcgatttcatgtaatgaagtaaactaggtaccatacgtagt
ttcgaaaccacataaaattgcagcatcatgattatctaacatcatcatac
ttacaataaattaacacaatcacgtgaatttctgacacattgcaaggttt
gttgtaaaaatatgaagtatgtgcatgTATTGTACTAATACACCATACCA
TTCTTCGCTTGATAAGATGTGTATGACTTCCAAAAATACTGGATGACTTC
TTCCCAAGATGTACATGTGTTGTATGACTTGTTGAAAGCAAAATCGATGA
CTTCCAACTGTGTCACATTTTACAATGGAGCTGAGGGAATCAGCCGACTA
CATGctaaaattactagcagccggtgcaagattttttagcagaagctgtg
gtgtgtaattgattggcattgtacgtgatatagttaagttgaaaactgag
tcatttgagctcaaaagacatttacaattagtaaatagattgaggtgttg
ttctaagaacaaaatgttatagtattgttgtgagtcacataaggttagtc
tatgcagtttttcaggacgaaaacgtaaatttctaaaagttatggatgat
agaggattaagctggccataactttggcgaacgatgcgcaatagatctca
tgataggtggttcataatattcccattaagttttatggtagtggtttcag
aagtgtttgcaagacaacacaacagacactttctggagaagtgagttagc
attgtcttccatgttggtttatctgtcgtggcttcgtttatctatgttca
tggttgtgtcatcgtggcttcatcgttgtggtgtggtcgttgtggcgtgg
ttgttgtcgggttgtcgaagtggctccgttgtcatggttttgttgccgta
gagttgtcgttgtggctttgtcgttgtggcttcattgtcatggcttcatc
cccccctctcactctgcccatccagataccgccacagaatattgcaaaat
cctctttggtgatgtgtttatgtggtgtgtttaaatgtaaagccattttt
ggtaatccagtcagtggcgtgttattctaattagtgatcaatattaagat
gtaaaaaatgaatgctgcattGAAAACAATTATGAATGCACTTATATTTT
GAAAACCATTTTTGGTAATCAGGTTCAATGAGTGTTGAAAACTTTTCTTA
CGTGAGATCAAATCCCTTTTTATGGCTGTGGCCATTTTTGagtgcttcac
cattgaaaacattatttggtgatacatttgggtggtgtgtctatgctgat
tttttttgggtaatatgctactttgcattcagtgatgctttatgttgaaa
atctttcttaggttataccttacgatgtacacaaattttggccatgctgg
ttataaggtacaataaaagcatgatttaggcagagaaattgaatgctgtg
atttcacattgtctgtcatgcgtttgcattgaaaacagtttttggtgatg
tatttatgtggtgtgtttaaacggaaaaccatttttggaaatccagtcag
tggtgtgtcattttaacaagtgctcaatatcaaggtgagaaaaatgaatg
ccatgttatcacattgcaagtaatgagttaacgttgggaaatgtgctaca
attttgcattcagtgatgcttttatgttgaaaaccttccttaggttttag
tttacgatgtacacatattttggcaatgttggttataaggtacgttgaaa
gaatgatttaggcagagaaaatgaatgatgtgttttcatatggtctgtca
tgcatttgcattgaaaacagtttttggtgaaccttaacatttttggtgat
acatttacatggtgcgtctatgttgagaaatatttttgggtaatatgcta
caattttgcattccgtgatgctcttatgttgaaagcattccttaggtttt
aagttataacatacacaaattttggtcatgctggttggtgatgtgtctag
ccttatacttcattgacattaaaaatgttttttggtgatcagtctatgtg
ttgcgtttattagaaaccatttttgggtttgcaatagagttgaaaacaat
tgcgatgtcgtccaagttgtaagtagcgtacgttgacaccatcgttgttc
acttgattgttgtgtgggtttctgttgccagcggccattgtcatcattaa
ttgtgttgttcgttgttgccatcgtcgctttaaatttgattgttgcgttg
gtttccgtgTTATGTTGGCTTCCGTGGTCATCGGCCTGCACCGATGAGAA
Ttaatttgtttgttgtgctatgtcaccccctattgaagttcttgagtcac
aggacaacatggaggaagccgaaggagaagaagacaacacaattcgtgag
gcggcgatgtagattgataaaataagtgaaattgtctttcaaacatctta
ccaataaggaaacatcgaatttccaacacaccatgccatgatgaaaaatg
taacaaaattggcatggtggtggagggatgtgttttcccacaataccatg
aattgaggcaatcgcgcgggggatattgttattgcagatgtgcccatgga
ttgtgcggtacagaagtttaatatctgcgatggtttttgtgtggtagact
aaattctgatgatgtggcggaaattgtccgggtgggtgagtgttgacaca
gcatgtgatttgtttacatgatatgttgtagaaacaaatcccacacatca
agactacacatccaataagctaagctagtgcggcatgcactagcacgact
tttcaatgagtctctttcgaattcacaacagcccttaaaacatcggagtc
attgataagcataagttgactggtcgcggagcagCccccagagcatggaa
gtgattgcggaatagccttgacaaatatggtatacataggccagcctcac
gataaatttttctattttaaagtgatagtaatcgttttttatgggggatg
aatcattgtagggtgaggtgaagtacctatcccaacagttttgcaatatt
aaggaatattgcccaagtgtgattctaagggtgatgaggagttgggcgca
agtagtcttttttgaattcgtaacagcccaggtaatttgcaaggccgttg
tgttgcaaaaatcggcaagactgctcgtgaaggggcccccagaaagtggt
aatcatggaacagcccttttgaccaaagcggtcgcggattggcctcatga
tcacttattctctatactaaaaccattgtgatcgagaaaggcctagtcaa
tagcagtcaagccccgtaatttttggccatgctataaattaattttagat
acattttttaaggtaatcacaaatcaacagtgattgaatacccatgcata
tcaaacataaaaatcaggtttttacaggtattggcaggggtgttcacatg
aattcaccaataaaattcaatagcgaaaaaagtgtctcatgacaaagaag
gagaagaacaattctcaaataataataaactaagatttttcaagaaaaaa
tctTGATAGACAGAAGATAATGCTGGTGGTGGATGTGAGTCTTGTAACAG
GTCGGCACCGGGAGGCCCTTGGGAGTGTTCACATTCATTagagaggttgt
aatgaggttcaacgatctacgctccacaatcaactctcctcgatttttgt
cagaattggctacttgtcagtttgatgatgcaatgccctcaacgtagaac
gattcatcgcaaaattgcattgcatgtaatcgatttcatgcaaaaatcca
aactcaaattccagaaattgagttcggatttttaaaacaattcaacgtag
gaatacatagttgaaactgggccggttcagttccacgctctctaatcatg
aacttgacagctgttgatacctcatgaccactttaagacaagaatggtgt
ggtaggtatgtgtagtatgtacgataccaggtgcagtaccaaacacaaac
aaaccgaataaaaaatagaagaagacaacaagggcgaagcagttcgaaca
agtgtggggtagaatttgtgacgtcaaaccagctgtgatgttacaaccac
agttttgtgtgcgaaacatagatcaacgctccatgctagacgctgcatta
tttttgtcacaaataaccttaaaatcagtaagtatggagcatgacatcaa
aaatcgtggagcaatgatcgtcgagtgtttagcgtgaaattacgttacaa
ccTCTCTATTGATATATTATTCTCGAGTCTTGGTTCAATGCCTCCGAGTG
TCATCAATGCTGTCTACATGCCGTTTTACATGtgttaggccaaatgcttg
gtaatttccaattgctgagcaattgccctcagttcgaagggcactttgca
attccttgtcggcgtttgcactaccaaggaattgcaaaactgccgtatcg
cagaacaattctagtccacggcgaattacgtttgaattgtgtgaaaacag
tcagtttggatgcatttgtagccaaatttggcgccaaaacgcactcaact
gacagggtttttaattgtaccaatccctacgtaaattaatatcttatgtt
gggtcagtgttctcttcccaaggaattgtaacggcgaaaaaacctggacg
atattgaaattcctaaggaattgcattcacgaagatattaaatctgtatt
acaattcctaaggaattgtaatttctaagttattttacaaatgacaactg
ttgaataccgccgaacggaaaaattgatgccaaacggacatgttagctcc
tctggtgccaatcagaagtgtcacactacagtattgatgccaaacaaggg
gtcgttgcagaaatcccgagctaaactactgttgtcgaggaattgaaaac
atgaaaattgcaattccttggtagtgcaaacgtcaacgaggaattgcaat
gaattttttgacccattttgcatttgcttagcaattggaaattcccaaac
acttggcctaacaCATcatactctcttccttttttgtcaaaaatggagtg
atttgggcgggtttgcgtagaaaatatataaattcctacatgaagaggca
tgttgtttcgaaaaagccagtacatgccgttttacacgctgtcttccttt
tttgtcaaaataggaagagagcgtgtaaaaaggcatctagtcggcattaa
tgcctttttagatgaaagagcccttcggaagagagcttgtaaaacggcat
taatgacacgtgatCCATTGTTCTTGGAATGAGCGATGATTTAGTTTATT
AAAACGCCTCTTTTACCTTTAAGAGCTAATAAGAAGTATTTCCCTAAGCT
CAATTTTTACATGCTGATTTTTATGACTCTGTGACCCACTTCTAAATTTT
ATTGTTCTGAGTGACTCGATTAGGTTCTAATTTCACTTGAGTCTTGTCTT
GAAGCACTAGGACACAAATGGTGTTTCTTAGCTGATGTAGTAACATCACG
TGTTACTATTCTTCATACATTTTGCAAGGGCAAGAACGAAGACACACAAA
CAAGAGATGCTGTTATTGCTCGTCCTCGCAATAGAGGCTGCCGCCGACAG
CCCCAACATCGAAATGCACAATCCCCTGACTTCGTTCCAACAATGCTCTC
ACGACAACGAAGAGTGGCACATTTGCCGTGGCGAGAAGCGTCCCGAGTGG
TACTGTCCCACGGTGCTTGACTTCAATGCATCGCAGCTGGAAGATATTGC
GCCGTGCTTCACGTGCCCAGATGCCGGGTCAGACTGCGAGACTGCTGTCA
GCGAGTTCCTAGAACTCCACGACATTAGCGAGGAAACCATATTTGACGAC
AACGTCAGTTCTAACATTGCAGATGAGCTGTTGACGTCTTGTCGCGATTT
GTGCGAAGCCGGAAGCAAAGGAGACGCGTGCCGGTCAAATGACGATCACG
ACTCATGTACGCCAGGTTCTCACTTTTGTGACTTTGCCTCGGATGAAGAC
TTTGCCAAGAACATTTCTGGAACTTGCATCGCGTGTCCTCTGGATCGAAA
CGAGTGTTACCAAGATGGCTTTTTGACATCTTCACGGGGCAAACAAAACT
GTGCCGATTGCAGGCTTAACTGCTCAGAAGTCGGACAATCGATGTTGATC
GTGAATGGAACAGAAATTCCCAGTTCGCCGATCTTAGGTGCCATTCAAAA
ATCCTACCAAAATGTGTCAGGTCCTCTCATCGACTGTTCACACTTACTTC
GGGATAATGACGACAACTGCCCGGGGGCAGAAGGACACATCTGTATTATA
GACCCAAAAATACTGCGAAAATATGAGGTAGCTGAACTCCCGTGGGAACT
GTCGTCTGCCGCAGAAGCGAACGGATGCGTTGCAATTGTTGCGATTGATA
TTTACTATTGGTACGAATATAGTAATCTCGCGATTCCAATCGTTATCATC
AGCAAGGAAGACGCGAATCAATGGCTCACGAGCGATTATGATGTTGTCGC
ACACATAGAGGTGCAGCTGTTTGGGAGCTCATGCTCGCGCAACAGGTTTA
GTTGTAATACTAAATTACCGTGTGGGCAGGGCCAATTTTGCCATTATCTC
GATGTAGTGATTGATGAGGAATATACAGAAGGACATTGCGATGTTTGTCC
CACGTTTGATAACGGAGAGCCAGACCCAGCTCGTTGCTTTTTCAAGCAGG
ATCATTATTGGGACATTACTTTTTCATTTTCCTCTCCTGAGGCTGTTAAA
AGCTGTGCTAGCTTATGCAATGCGACGCTTAGCAGTGATGGCTGCAAATT
TTGTCCTTCGGAAGTATCAGTCATTGACTTTGGGGTTGAAAATGAGGCAG
ATCAGTGTTTTTTCTGCCCGAACAATGACGTTATATATCCTGACGAGATT
GTTCCATTATTCGGCGGAAACATCACATGCTGGATGCTGCAGACATTCTT
TGATCGGATGCGAGTTCCAAAGGACTCTTATAATTGCCGTCTTATACAGT
CTATGAATTATATTTGTGGATGCAATGGAACGGGATACGCTGGGGCCAAT
ACTCATACAAAGCAAGTTGTGCTTGTCTGGCTTCCTCGAGTTGCAGCAAT
CTTTTCAATGGTGGTATGTTTGTGGTGTCATTAATGCAAGGCATTTTATG
AAGATTGTTTACAATCTCATTGTGATGTCATCAATATTTCTTTTTAGGGC
TCCCTCTTCATTATTTATGACACATTACGAACTCCTCAGAAACGAAACAA
ACTGAGGAGCCAAGTGAGTGAATGTTATTCACCAGTTTTGTGCTTAATTG
TTTCTCTTTTGTTGTTTACATTCCTGCTTTATTTAATGGTAGAACTCTCA
CATTCGAGTAATCTTCGATTGCAATCGCAGCTTTTGAGTTCTCTCAGCTT
CTTCGATATATTGGGATCGGTAGCCTATGCTTTAACTACCTTACCAACCC
CACAGTCAGACCACCTGTTCGGAGCCCAGGGCAATGAACAGTCTTGTACA
GCACAGGGCTTCTTCATTCAAGTCGGAACAATTGCATGTTTTCTCAATGT
ATCTCTAGCCGTATACTACCTCCTGACAATCAAGTATGGCTGGACAGAGG
AAAGATTGAAGAAAAAGCACGTCCTAGGTTTTCTGTTCGCACCTCCCATC
GTCATTGGTTTAGTGTTTGCTTTTGTCGGTATTCCATACTATGATAATGT
CAGGGTGTGGTGCAACAATTCTGCAAAGCAAGTGCATTTGTATTTAGCGA
TTCTTTCAATTACATTAATATCACGATCATTGACGCCCTCTTATTTCCAA
TTCTGTTTCAGGTGGTGGCCAGAGATTCCAGTCATTTGTTCAATTATCGC
AGCAACTGGCATCATGGGTACATTGTGGTACCATGTCTACAAAAATGAGA
AACGAACGTATCGATACACTTATAGTGGGTCTAGGCGTTCGATGATGGTG
TTCAAGCAGTCTTGTTGGTTCGTTATTGCATTTTACATTACATGGGTACC
GTATCTTACTCTACAGGTACGTGAAGCACAATGGGCATCAGTTTAATTAT
GACATCAATGTGATGGACTATCCTAATTAAAGTGTTTACCACAGTACATG
CTGTCGTCTGGCAAGGGATATGACGATTATGGACTCATTCTCAGCGCTGC
AACCCTTGTTCCACTTCAAGGCTTTTGGAACAATATAGTCTACATTCGGA
CGAGGTATTTGGGTACCATAATATCTTATGTCGGGTCTACCTCTCGTCGT
TTCTCGTCATATTTCCAGAGAAGTTCAAATCCAGATATTACAGAACAATC
TGCGTTGGAATCCTTCCAGCAATCTACAGCACATGATCAATTGCAGGTAC
TACAATTCAATCGGAGTTCACTCGAAGATACTCTTTTTGAGCAGGGCGAA
AATACTATTTCTCTGAAGAAAAAAGAAAAAGAATCCAAACCATTAGAGAC
AACCCCCAAGATGGTGCACTTCACGGAGGACCCAGCCATAAGGACTTTCT
CTGAGGAAGAGAATGCCAGAAATGATCTGAATGGAAATGAAGAAGACGGA
GACATGAGAGAAAATTCTGACAGATAAACGGGGAAGGTGCAAAAAAGTAT
CAATGATTCCTCATTACAAGTGGGGAATAGTCCAAACGTGGAATAGAACA
CATATTATAGTGAACATTTGCAACTTTCAACGATCAACATTTCCAAATCA
ATGCAGAAAGGGAAAAGTACCAGCGGTAGCAAGGAACTACTCTAGATGTA
GGCTTTCTACGTGAAGCCACAAAATTTTAAGTGGGAGAGACGACCGCTGA
GAACAGATGTCACCGTTGTATTCAGGAAAGATCCCAAGGAATGTTTACAC
TTCTTCATGGATAACATTATCAGTGTAAATCATTATTCATGGTCCTTTCG
AATGATTTAAGTTGCTTTTAAATCAAGAAGTAAAAAAGTGGTGCTCTTTT
TGTAATATTGATAAATAATTGGATGACTTTAAAAATGTTGATGTTGAATG
GAGAAAATTGCTGTCTGCTAAGATTTCTGTGAGAATTGCAAATGTGCATA
ATTTCCACTTCACCAAGAGGTGCTGGTTCTACATCCTTCCCAAAAGTTAA
ATACTTTCTCGTGTCCTTTTTACTAGTTCTACTTTAAGATATTGGAATAG
AGAATTTTCCATTTCAAAGTTTTGAGATGACTTAATACCATTCCCTGTAT
CCATTGTTTTCGTCATGGCTGTCCATTATGGATAATATCTTTGTCCAACC
CCTCTCAAGCAGAACACACTGTCAAATGGGTGCTCATTTGCATGATGGGT
AACAACAAATATGGCAATAGTATGATCCTCTGTGATGGTACTGAGAACAA
AGAGGACTTCAAAGAAGCTTGAGGTTTTTGCTCTAGTTAGAGCTTCTGCA
GCAGCTGCAAACAATCAAGGAGAAGATGCATATCTGGCTGCAACTCCAGC
TGTGGTTCATTTGGCTGTTACTACATTTGTAATCCTGCAGGTAGGGCCAA
TAATTAATGTAATCCtttgtatgacagaaccatcaaatttacctctgaaa
tcaaaagctacacactaagttgcctgacaaagtgctaacaaacaaaaaaa
tgacatctcccatgaccagcaaaaatgttgaacaccagataggggctgca
gtgacatcaataatggcttgaccaatttgacaaatctatccacccccttt
ctagcactcactctttcactgatctccagggagcgggagatgggcaataa
caaatgagttatgaagacaaaagcatgatagctaaatcactttttgtggc
tgtaagttgacattcgaaaagatcacatttcaggcataagcacttaacaa
ccaccattgtctgataatacatgttgatagcccttgatattgcgtgtcag
atagatcactggttattacatgaaagcagaaattcatgatgttgtgaccc
ttagaattcaggagtgattgatcttttagaggtgtCATCGACTGATATGT
CTGGTCTTGTCTTGTGTCTTGTACATGCCATGAAGCATTTTAGCTGAAAT
GATCAGCTTCCTTACTAGCTGAAATCTTTATGCATGACATTTCGGTGAAA
TGTGGAATTAACAGGTTGAAATAATTGGCATTCTGTTCTTTCTTTTCGAC
AAGGGTAGCTTTCACAAGATTCAATGCATATGTGATGAAAAGTATATCAA
ATAAGTATTGTTTGTTGTAGGTCTGGTCCTGGACTTCCTCAACAATGCAA
ATTAGGCTCTGAATAAGCAAGCTGTGCTGTTAAGCTGAGACTGTTATCAA
ATTACTATAACATTCATTAGATTAGCAaaaacccaatctccaaacaatct
aagctcccaaagtaaaacaggataccttagggattcaacgtaggaatatt
aaagaaatttgtaagtgccaaatgaaaactataatttatttaccaacatt
aataggtagtacaattattttgagcccaagaaacaaaaaatcttgacttt
cttgagaagatattctcacaattaaatctagttttaatatataatagatt
tcaattaaactgtggctagactgataattttctttcagccatgaatggta
tgatctatatttctaatttagaaataggtcatttaggttaggagataaaA
TAGCACAACAATGATACTATAACAACCTGAATCCTAACCAAATTGTGTAT
AAGCTGTGATTATGTTTGACTTTCGTCTGTGTGATAGGAGTCTATGACTT
ATTTCGCCAATTTTTGCCACATTAGAGTTGCCTTAACAATTTTTTCATGC
TTATTTTGATGCTTGTGCTCACCTGAAGATGTCATCTATTTTTAGTCTGA
AGTATGATGAGGTTTGCAAACAATGACTTGTGAGTGGGAGAGCTTTTGCT
ATTTGTTTTGTATCTGTATAAGTGTGAACAAATTGAAGATAGGAACTCAT
AATATTAAAAATtgtctgagagcccgtaagtcagagtttagaagtaagat
agatatttaagatcagtaatctgcgctattttataagtgtagtcaaatct
aacataataaagcatacatgtatcgtgagtatacttacatgttgtatgtc
agaaaagtcggtgtatgtgaatagttgcgtaagtcaaaagtaataatccc
agatttttaacaccttgtgagtttaattagtcttaagtctgttagtagca
atttaatcaacccttaactaaggttacatgtatttcccataaatatactc
aattattatttgtgtgggtgctgggtgggtgctcaattacttatgtaaca
tgtatgtgtggctgtaattgggaaatgaaaggtcctgacttaaggtttat
taccatgctaaaaaatgcctagtcacggcctgtcggaaaattaatttccg
acgggataatgtaagtaccatacaacatctcatcacaagtcgtttcttgc
tgcccctcccaaaattatctcttatcatatccacgatggactctttctac
cgtcgaatcaaaccctccgatctcagcccccacgatgaatctggcccgcc
gctaccattgctgttaagctaagaggaacaaggatgagggcgccgattgc
aaggcaagaaaatctagagttcgtttttgccatgcttctttgtcgcgact
aattttttcaattaaattgttctgcactgtccgcgccagtgtatatctca
gttcccacaatgaatttgaccgtgccgctctggtcgattttgctttaaca
acaacaagaacgaggggtgccaagcgcaaggtgagaaaaaatggagtatt
gacttttgtgattcttctcaactaattttttcaattaaattgtttgcact
gtccgcgccatagtggatatctcagccaccaggctgaatttggcaccacc
gctcccattgccaaaaagacaacaacagcaaggaatgggagccggcaagg
taagaaaacatggagtttctatttttccgtttatttgctgctaatttttc
aattaaattgttatgaatgtccgcgcgccgcgccagtggatatttcagcc
cctaggctgaatttggcccggccgctcccatcgcgcaaaatccaacaaca
gcaaggatcaggagcactgagtggaaggtaagaaaaaggagttcaacttt
taccgtacttctttgcgaataatttgtttcaattaaattgttttgcactg
tccacgccatagtggatatctcagcccccaggctgaatatggcacctcga
cacccatcgccgcaatgccaacaacagaaaggagcggagagcagagtgca
aggtaagaaaaaaggagttcgactttattcatcttcacaactgacaattg
tttgcactgtttgcgccactgtggatatctcagccctcaggctgaatttg
acacgaccactcccatttctgcaaagccaacaacaaaagtaacaggggtg
ccaagcgaaaggtaagaaagaaatggaggttgatgttttacacttcttct
tcaccagggattttttcaataaaaatctttctgctatatcctctcgcagc
ggatatctcagccccatgctgaatttggcacctcctcccattgctacaac
ccgacaatgaaaaggaacaaggatgccgagtgcaagatgTCATTTGGTTG
TTTTTAGACTTTGTTGATTGATCTATGACAtgcaacttcagtctgtagtg
ttcattgtaataattaatacgacatgaataacaacataagaaaacttcaa
gaatcaacaccatatttctaaaagtcgttaccactgatgagcaacagtag
tgacatatataatctatagtttctgtcttataaatttcatgagtaacaac
acaacataaggattggtgcttacagatagtcatctgttgtacctacataa
atcaactgtcggtaaattactcatgggttttgcgactagtacttacatcg
tataagttattacatacaaagctgtgactttccctggtactttccttaca
ctttttgtgactatacttacgataaagtacatagtactacacacatccag
atggacttttgcgttctcagacaATGTCCGAGATTTCAATGACAGAGCTT
TCTTGCATGATGTATGTGAAATCCCTTCATTTGTAAGATGTCTCCTCAAT
GTTGTTGGATGTCACGCACATTGCCTTCTTCGaggttgcaaattactttt
ttgctacttttgccaaaacccccaaaatattactgtaacaataataatgg
cgattccccagtagtacatgtgtataccccagtaatttatcagtaggagt
ctcattaattcccgaaccaaaatattcatttgtgagagagtaattttgca
gtgacaagaaccacataccctctgaaaaaggcaatattatctgtcctcaa
ttcctagggaattactgagtaatttgcaacctaTGCCTTCTTGCAGAATT
TATAGGATAGTACCATGAACCATAGTTGCAAGCTATGGTTTATACTGTCT
GACTGCAAGCAAGCAACCACCACAGAAAAATAAAGAGTAGAGTGAACTAA
GCTTCATCAGTCCAACACACTGTTTTATTTGCAACATTTTGAGCGTCCTC
TTCAAGAACAATGGAACAATCTTATTCATCCAATAATACAAGTGCACCAA
AAAAGTGGCAACGCACGAGGGGGCAGCTGTGTCCAACACAAATGATAGGC
CTGTTGTGCCAACTCTGAGCATAGATCAAAGAAATATTCAGCCAATTTGC
TTATACAAGACAATGGGAGATAAATTGATCAGGTCAGAAAAGCTCAAGCA
TCTATAGGTCCAAGTTATGGGCCATGCTATTGAATGGAAACTTCCCAATA
GTTGATGTCAGCTCACAATCAAAATTGGCTTTTAAAAACATGTCCTTCAA
ATGTTTAATCAGGATGATCAAATCATCATGGGGTTCCTTCTATAGATAAA
CAATGGTCATGTTATGATTCCTACATTAAAATGAGATGTCTTGTTGTCAA
AGCATCTGAACATTCCCACATGAAGAGGGCCCTGATGCTGACTTTGATAT
CAACAACATCATGGTGATGTTATTACACAAGGAAGATATGATACAACAAA
ACAGTCTAAAGAGACAAGGTCTTCCAATACAGCAGGAATGAAGACTTTGC
TCAAAAATATGCAGCTGAAAAGTTTATTGGTCTTTCATTTCCAGAGGCAA
AGAGAAGAAGCTCCATCAGGTGTGGGTTTGACTTCAGATGATTTGGAAGG
ATTGAATGCACTGTGTCAAAGGGCAGTACCTTTCACTGGCAAGGACAAAG
TAGTGATGTTTATCCTTGTCCTCTATATGAGTTGTTTCAAGGAAACTTTT
CCTCAAGTTCAAATTTGTGTTTGCTAGCTTGGACAGATCTAAACCCACAA
AAGTATCAAGAATGCATGAACTAGTTTGACTTACTGCTATTCCTCCTCTC
CTCATGATGATAGTAATTTGAAGTTGTTAATACCTCCATGATATGTATAC
ACCAGACCCAGAAAACTCTACAGTATGGCATAGATTGTGTATAGAAGCAG
AGAATGGAACTAGGGTCACAAATCATTCTGTGGGTATCATGATGCATAAG
TCGAAGAATACAATTAACTAAATAAAATCAAGATTGCCTTTACCCCAAAG
AAGTAACATTCATTGTGGCATCCAAAGATCATTAACATGATAATATAGAA
GCTGTTACATGCACAACTGAAGCCTTGAGTGCATGCCGTTGTTGAGTGTT
GCATTGGAAAACTGTACTCCTCAAGAGGATGATATACATAATACCACTCC
TCTAGTATCACCTACTTCAAAGTGAGCAACAGTATTGCAAGAGGTGCAAG
ATATTGTGACTACAATATCCCAGTTGAGGTGATCTAGCAGAGATATGGGT
GTGTTGGGTCCACCACAGATTGAAATTGATGCTATGAAGAGCAGGATCAG
GAGGTACACTAATTAATTCAGAAATCAGAGGAGACAGAACTTTGACGAGG
GTTCATGGGCAGTATTTAATTATGTAATAATTACATAATGATTACAATGT
CTTGTCAAGACAATTTTCTAGTAAAGGGAGGGCAGTTAAGAATTGTGTAC
CCACAGGGTGCCTTGTCAGTCACACACATACATGTTAGTCACAAAAAATC
AAGCCTTCAGATATTCAAAAAATATGAATAACTGTATGTGCTAAGATATT
CCAAATGCATAGTATAGATGACATTACTGCAATCTGAGCTGAGTAATATG
GTGTCAGATGAGGTCAGCCCCTCTGGATACACCTCATGAATTGATTTAGG
CCACTCATGTGTTGTACTGTTTGTGGACCTTGCTCATCTTGTCTTCTACA
CCTACACAGGCACCAGTCAATGCAAAGTTGCCAAACCATGACACAAATAG
TGTCTCAACTTTTGCACCATGTATACACTTCAACCTAGTGTAGATGGCCT
GATGTGTGATCTCATATTGTTGCATACAAGGTGCCCCTTTATAACCACTA
TCTGGTCTGTTATATTAGTTTTTGAAATTTGAGATATTAACAACAGTCGT
AGATTGATAAGCATGATGCAATAATTATTAGCTGGAAATAATGCATGCCT
TGTGTGAGATGATATTGTTGACATTTGACACACATGAGTTTTTTGCTAGT
TGTCACTTTTGATTGCATGGGGATAGTACTGTACTTTTGATTTCACCTGT
GATAAAAATGTCATCTTGATGCCAGCACCTAAGATTAAAGGAGGTGTAAG
GGCAAGGGGCATTGTTTGTGATCTCACATCTAATGCTGACACCTTTTCAA
GCAACTTGCTTCATACCATAGACATGAATTTTCTTATTTCCCTGATGGCA
TCAGTCAGTGCCACTCACAAAAATTCTGAGTGTTCACAAAAATCATGTGA
TAATTTACACGGCaaaataattatttgattttcttaagcaatgtcatcct
aaacttgctccaaatcatttccaaatgaaacagtcagaactgagtatttg
agtatttggactaacaataatagcaggcaGCAATGTTTAACATCATTAGT
ATGAACCAATCCTTCACCAAACAAGTGTACAAGTGCTATGACATCATACT
CAAAGCAATGTGATCTCCCTCCACAAACCAAGCCTTACTATGAACAACAT
GTCATAGACTACAATATCATCAACATAATTTGTTTATCATTCAAGCATTA
CTTTGGATTTTCAAACTGTGAATTATGTCAGCGAGATATATTTCTAGCAA
TGGATGGAATGCAACTCAAGCAATTCTGACCAATAAAATCAGGGTCGTAT
AATGGGGAAGGCTGCTTCTTTCTGCTATGGACAGGCCTTAGGCCAACTGC
CAGcggcaaatttggaatgaaggaagtaaaacaaaaaatagtccttcaac
ggaacatttggcgagaagttatcaatgaacgtgatcccacagaatcagat
ttgaatctatcgtactgccggtatgttatatatggttgatttcaaaggaa
gaaaataaagagaacattacacatatcaaataattatccgttagaactat
catcgattcagtccaatattacctctctaggaaagaagcgatcattgctg
ccaaactcgattgaatatttttgaatatttttgaacatttttgaacactt
ttgaacacttttgaactcttcaaaaatggtcaaataatcaagttcttatt
tttatgtggtattgaagatttttgaacatttttgcacatgttccaaaatg
ttcatagttgttcaaagatattcaataatgttcaagaagacattggcttc
aattcattgtcgttgccaattaaggttgctctacaagcatttcatgaagg
tattcatacTTAGgacggctaaatacaaaaggagcactcctgctctgtct
tttatccgtgtgacggacaaaaatgacgtcacagttcgagtaaaacaata
tttacaacctcacatcgattgaatgatctttttccgagcttttgcacagt
gttcttactttgttcatttgaacagtctttcacgagttattgtcagttga
atgcagcagatcggaacgatccgatccattcattcttgtagaaaattggt
atgtttctacagtactacaatagagttacatcgtttgctccaaaattatt
ttttttaatttactagaaatcttgtttttttggaatccactatctggccg
gctgggtatcatgatactaggataaatagtgctcctattgtatatagccg
tcttacttttgaatcaacatctctcttgcaaagctcatcaattttccatt
acatatccatttctgagaaagacgaaaaatttgaaagtttatttttgttt
agattacctcctactagagtacaatactctacggtgttcacacaattttc
ttctcaatacttccttcatttcacaaattgcctgatcttcCTggagatat
tgcaaatgtggaacgaaggaagtaaataaaagaaataatccttcaacgga
acatttgacaagcagatatcaattaacgtgatcccacaaaatcaaatttg
aatttatggtaagtatatgttttatattgtcgatttcaaaggaagaaaat
aaagagactgttatgcgtatcaaataattatccgttagaactatcaacga
ttcagtccagtatgacctctctaggaaagaaacgatcgttgctgccaaac
tcgattgaatacttttgcacatttttgaactgttcgaaaacgttcaaata
ttagggttcgtatttgactacgtggtattgaagatttttgaacatttttg
cacatgttccaaaattatcaaaaatgtacaaaattgttcgaaattgttca
ataatattcaataatgttcaagaagaccttggctttaattaattgtcgtc
accaattaagattgctctaaaagcatttcacactggtattcgtacttttg
aatcagcatctttcttgcaaagcttgccaattttccattacatatccatt
tctgagaaagacaaaaaattgaaagtttacttttgtttagataTAACTTC
ATGTGTCCATTGGCCCAACTGGTGTGAAAAGGGACATTCAGCTGGTCATT
TGGAACTGACCCATGCCCTTCAAAAGCATTCACGCGCATGACATGCTTTG
CACTTTGACACGAACACAAACACCACGTGTTCACACACCTGGCTGTTCAA
AATCACCGGTGTTCGGATTTTCAGAATGAGAGTGTCAAGGAGCACTATCC
TCTTCTGCTCTTTGAACATGACACCCTTAGTAAAATGGGCAAAGTGCACG
GGAATGTTAAATGCACAGTTGTTCACCAATGCCCAGTGTTGACCCTGCAA
TCTAATTGAGACTACAACATTGATAGCTACGATATTGCGGCCTTGGCTCC
AATTAGGTTGTGAACATATCTTTTGCCCACCCTCtgctgcaggttacagg
gttgctctcataaagttcattatgctttactaacccttttcttttgcagt
ttgttcttgatactggacaagttgtattgctGATGATTCTCTCAGCAATT
GTGTCAATGTAGCTGTTAGTACAGTTGATACGGGAAAAGATTGGTTGAGT
TCATCAGGGAAACTTTGATGGAGCTTCTATCGGAGTCATGTGATGGCAAG
CACACATGCCAAGTGAGATTAGAAGAGACTTGTATAGCTGCGCTACACTT
TCTTTACTGGAGCGTAGATCCTGAGCGACAACGTTGTATTGGTTTCTGAT
TACCACTGAATCAACTTTAGTGACACCTACCTACTacagtatggtacaat
actcaactgcgttcacacaattttcttctcaatacttccctcgtttcaca
attcgccagatcttcCAGATATCTTTTGGTCCAAATAATAAGAGCCTACG
ATACGGATTATAAAATCTTGACGAAACAGGTTGGTTTTATTGGAATGTTT
CCCGCTACTTCCAAACCTTCATTCCCAGACATCTCGCGCCCATAAGATTG
CGTATTGTGATGATGACCTCTTATTCAGGGTGATGGCTTGATTGTGATGC
TTGACACCGCAGAAGGCTGATCCATCAAAGATTCGGCATCATCTGTATTC
TTGATTCACTGTTTCTGCTGATCGAAAAGGTCTCGTCAATTATTCTGATC
TCTCGTTTTCAATCATCAAACAATTCCGAACTGTACGCCATAATTTTTGC
CCGCGTTCCTCCTGACAAGAATTTTTATTTCGAAACTCGAGGTAGACTGT
CCATAGAGAAGCGAAGAGTTTTGACACTCGGCTCCAACAAATTTAACTCC
AAGATAATTCGTGGCGCACCACATCGTGACAGTACAACTACAGAACTATC
ATCAAGCCGGATCTCTTCTTGAGGGTTGATAGAGAGATGATTCTTCGCTT
GACATCCGTTCGTCCAGGCCGTAGTGCCACTTTAAGAAAAATGCTTCCAC
AACATCAAACGAGAACTCTCTCTCGCGTCGGCGACTCCAACTTTTCCACC
CGCCCTCCGCCAAATAACCCAAATTCATCGGATTATCGCTCTTGGCAAGC
GAGTCAAAACATCGACATCCAGCGCGTCACCCAAACCGCCATGATTCATG
AACTTACTCAGCAGCAGACCAGATGTATCGAGAAAGTGGTGCCTTGGTTT
TTGAATACTATGCCAGCACCTTACTTTCGTCAGGTTCCTGAAAGCTTTAG
GTTGGATCACATCAAAGCGATTAGTGCTATCAAGGATGCGAACATGGATA
TGCACATGAATCTCAAGACGCATCTGCCCGACGGTCGTCAGGAAAGTGGT
GAATTGCTTTTTGAAATACGTTCATGCACTCCATTTCAAACGATTTCATT
CGATTTCTAACTGAGCTCATTATTCTCATCCCCACTTTGTTCAACTACAG
GTTCTTACATTCATTCGTCCAGGAACGATGCCCGGTTTACTTCTCAACAT
GATTAAGGAATTGCCCTTCACTCAACGTTCAACTGAGTATATGCCTCTGA
GCCGTGTGCAAATTTATAGCGCCGAAGATGATTCCATGAGTTTGAACATG
TTTGTCTACGGAGAAGAGCCAAAAAATCTTACGGAGACGGACGTCACACT
GACAGGTAAGCTCTAGTATATTGCTTCAAGCCATTTTTATCATTGTCATG
ATTCCTTACCAATCTGTTGGTTTTCATATATTGTTCGTTAGGATCCCATA
TTTTGGAGTATGCAAACCAGTTGATGACGGGCACGTTGCCTCCCGAGGAT
GAATTTGGAAGACCCCATCCTACACCAGACGATATGTTTTCGAAGGACAA
CTTGATCAAGCACATGGAGAAATGTCCTGAATCTTACATCGTGAGGAGCG
ACCCAAGGAGATTTTTGACGCAGATGGAGCTTTTTGAAGTTGTTTCAGGA
AGTGATAATATTGCTGTGTCGATTGAGGTATTCAGGCGAATCTTTCTTTC
CTTTATTCGAATCATTCTTAATACTCATTGTTTTTGTCTCGCCCCAAATT
GAAGGATTCATACTTGAATGAACACAACGAAAAACACTATTGGGTCGACA
TTGCACTTGCAAATACCCTTCCCCATTTTGCACTTGAGCAGACCTCTCAA
CTTCTCTTCCTTCATAATTTTGATGTGATGCGCGCCCATCTCGACAATGT
TTATGATGGAGACAACGGATACGTCACTCTCTTACGCATGCTTATATCTC
CCGTCAATGGTGCAAAAGGGGATGAAGCCACATTTGAATTGCTCAAACAA
GAATTGAAACGCAGCAAATGGCTAAGCCCTTCGACAATGGAGTTGGTTTA
CGAAAAGCAACCATGGCTTGGCATCAGAAGAGGAGAAATCATCACTGCCA
TGTGCACTATCATTCATCCAGTAATGAGTAAAGAGAATTCCATTCTTTTT
TCAAAAGGAAATATAATTGACACCGTGACGAAGAACCGTTATGTCAACCA
TGCAGCGGCAATTGCTGATTTATTTTTGGAAAGATTCAACCCAAAACATC
CTTTATCAGACAAGGAATTGGAAGCAAGATCTGCTGACTTGAGGGCGATC
GTTGATAACGAGGTTGAAGAAACTCACGCACAAGAACTGTTTTTCAAAAT
GATTGGTGGGTACCGTTGCTGAATTGCATACTCGTCAAATTCATCGTATT
ATTTTCATGAACAGGTCTGACATTTTTTCTAACTCTCAGATATTATCAAG
CATACTCTCAAAACCAATGTATACATGAACAATCGTTACGCATTGGGCCT
CCGTCTTGACCCGAAAGTGATGATTTCTTCAGCAGAGCCACCTCGAGATA
CTCCTTATGGCATTATATATGTCCACGGCCGCCGTTTCGATGGTTATCAT
GTGCGATTTCGAGACATCGCTCGTGGAGGACTTCGTTTGGTAACTCCCTC
ATCCCCAGAACAATTTGCTCTTGAGGCTGCTCACCAATACGACGAATGCT
ATGGATTGGCTTTTGCTCAGCAGCTCAAGAACAAAGATATTCCTGAGGGT
GGATCGAAAGCAGTAGTGCTTGTCGATGCGATAGGGATGTCAAGTTCAAG
TAAAGATTTTATTATGCGGAAGGCAGTGAAGGGATTCACAGATACTGTCT
TGGATTTGATTGTCGAAACGGAGGAGACGAAAAGAGAAGTTGTTGATTAC
CTTGGAAAGAAGGAAGTCCTCTACTTAGGTCCCGATGAACAAGTTGTGAG
TTGATAATTCATTTAGTTGTACACATTTTGAGCAATAGCGGGAAACCTAT
ATAATGCCTGACTTTTGACCCAATCGAAAGGTTGCCGACGATATCAACTG
GGTTGTTAAGAGGGCAGGGCAGCGCGGATATGACACTCCAGCAGCATTCA
TGTCGAGTAAGCCGCGGGCGGGGATCAATCACAAGGAGTATGGTGTAACC
TCGGAGGGCATAAACGTATATCTTGATGTGGCACTGCGCCATGTATTAAA
GAAAAATCCGAAAGAGGAGTCCTTCACAATCAGTGAGTTACTAATAGTAT
ATTGCTGGATTCATCACTATATGTTTTTGCTCACCGTAACATCTTGGAAA
AAAAGAAATGACAGGTGGACCAGATGGTGACGTAGCGTGAGCCACCTCTT
TGGATGCACATTTTTATGTCTTTCTAATTCCACCTGACATATTTTCATTG
TTACAATCTTAGTGGCAACGAACTCAAAATCCTTCATCGTGAATACGGCG
AGAATGCAAAAGTTGTTGGGATCGCTGATGGGACCGGATGTGCGGAAGAT
CCGAATGGTCTTAACTGGGCAGAGCTTCTTCGTCTGGTTCTTAATAACCT
GCCAATTGACCACTTTGATCCATTAAAACTAGGAGATGGTGGAGTGGTCC
ATAAGGTAGACACTGAATCTGGTGTCAAAGCAAGAAACAATATGCACAAC
AGAGTTCAGGCTGACGCCTTTTTGCCGGCTGGTGGTCGCCCCAATACTAT
CAATGTACAAAACTACAAACAGTTCTTGAATCTTGATGGCACTCCATCGG
CTCCTCTCATAGTAGAAGGCGCAAACCTTTTTGTCACAGATGAAGCTCGT
CAGTTGCTGTTCGAGGAGGCCGGCGTTATCATCGTCAAAGACTCATCTGC
CAACAAAGCCGGCGTTATTACCTCTTCGGTGAGTAGACATGATGTGTTTA
TTTTTGTACAATGTGATTGTGGTCGATCCGGTTTCTTAACTCGATATCTT
CAAAACCCCACCAAAGTATGAAATTTGCGCTGCCATGCTGCTGAGTGAAG
ATGAATTCTTCGAGAATAAAAGTCAAATTGTGAACGAAGTTCTTGAAAAG
CTGCACCAGTACGCCCGATTGGAAGCAGAGTTGTTGTTCAGAGAGTTTGA
AAACTACGGCGGTAGGTACTTGTTTTCTTCTGATTTTATGTGGCAAGAAA
TAGTTAGGACAGGTCATCTCATTGTTTTATATCCCATAGGTTCGCTTCCA
CAACTCAGCAAAGTGGTCAGCGACGCAGTAAACTCAGCAACTGATGCTCT
GGCTTCTGCACTGGAATCCTTCTCAGAGAACGACAAGGATAAGTTGCTCC
CTCTCTTCCGGTAAGTTCAGTTTGACTCTCTTTGGCAATTACTTGAATTT
CATGCACATCAGACCTCCATTGCCTTGATTATAGGGCCCATTTGCCAAAG
ACAATGTCTGATTTGGCATTTGATCATGTTCGCGAAAGGGTTCCATCACA
ATACATCACCAATGCCATATCATCTTGTCTAGGTAAATGATTATGCCGAA
ATTATAATCTTTTTTGTCTCTTTTGAAGAGTTCCTAACAACTCAACATGT
TTCAAAGCGTCTAAATTGGTCTACAAGGAAGGTACTAAATTTGTGGAGAC
ATTGCCAAAAGAAAAGCTGGCAACAGTTGCCCTCCGGTATTTAGAGGCCG
AGCACAAGGTAGCTTTGTTGATGAAGGCGTTGGAAGGCACTGACATGCCT
GCGCAGGAGAAGGAAGCCATTGCCAAGTTGCTAGATTCTGGTGGTGCCCG
TACAGCCATAGGGGTATTCTAATCATGTACTCCTTTCTAACCCACGTGCA
CACTAGCATTAAGAACTTCTACTAAGAAATGAAATTTTGTTCAGGTTGAT
GAGAGTTCAGGGGATCTGTCGTTAATCCTTGTAATGTCTTGGTTCATATC
CCATGTTTTATTGTTTTATTTCAATGAAGACATCACAAGGATATCATCAA
GTACAAGTGCTCCGGACAAAGGTAGAGCGGACAGAATAGATTTGAACCCC
ACCTTTCAAATATGCAGGCAATTTTATACCAAGAGGTAATCGAGACTCTT
GGACTTGACAAATAAGGGTCTGAAAGAATCTGATTCAGCAAAATTAATTG
ATGTTAGGATCCAAGGTTGACAAGAACAGGCATGTCACTGACCTTGAGTA
TACTTTGTCCTTATCATCAAGTTTCTTTGTGTTGCTTCCATCAAAATTGT
GCTTTTGAGAGAACAGAACAAGCATATTGTCAGTGACACTTAGGAGCCAA
ATGCAAAAATGATCATCAAAACAGGTACGTGGTTTATGCATTTTGATTGT
ATAGAATTGCACCCTTTGTGTGTGCAAAATTAATATTTTACCAGTGCTGT
ATCGCCATATGAAATATGTGCAGTGTGCACATTATAATAGAAAGGCAAGC
AAAAAATAGATTACACATATGCAGACAGAGAAACAATGAATAACTAAACG
TGAAAAGATCAGTAACAAATCTATCATGATTCTTGGGGTCATGATTATAG
ACACAACAATAACTCCTTGGCAAGGAGCAATGCCTGCAATAAATTACGCA
GCCAGGGTCCCTTTACATTTGATTGCTTACACATAGAATTTGCACATGAA
AACTTTGGGACACCTTATATTACGAAGGAAAACTTCGATCTTGGGTTTCA
GTCTCAACAGAAGCATACAAGTTCCATCACATTTTTGCAATATTTTCAGT
GGTTGGGATCTTTTTTATCTTGTTGTTTAAAATCAGATTTTGCACCTTCA
ATATTGAGGCTGCATTCATGTCATCACAGACAAGTTAGATCTTCATTTAA
ATGACAACTATGTTGGTAACAAGCAATTTCAGGTTGTATTTAATGagtta
gtccaagagtttttgacggcaatctaagcttgcaaaacggcatcattttt
tcacattgatatcacatgaagatgaacacgcaaaacagacatgatcaatg
agaaaaatctcaccaatcatgatggatttgccttttggccttctttcttc
ttgcttatgattattcttttccatccccaagtatgtcatgatatgtggag
attgtgatgtgtatgaccatatggttgagcacattgtgaaggttgcccat
tgagtcattggaagtgaatcatgctgttgttggggtcagaaaacacattt
catttggtgcaaactttgatgtcatgaaatctttgcttaattaatgttat
gactctaaatgctgattagagtgaatgtgcacaaaaatgaagatgaagcc
atcatggtcagtggcaaaaatggctaTCCATCCTGAAAACAAGTTCTCCA
TTAGATTGAAAGTGAAAAAATTGCATACCAAACAAATGTATGTAGGATTA
ATAGTGTGTCTAAATTAGATCAAAAATTGTGTCACATGCTCTGCCATGCA
AGCTCTCGAAACATACTCATGGACAATGATataacctctgaatacatgtt
attacaagaacactcttcttttcccactgaacaagtgcatttcccccaaa
cacagtttctgttttgggttgctttctatcataccaacctttccccacct
gtcacaacatgacccttttcaatctattgtttatagcctggaatcttgta
tctactaaaatatggtgctgtggacgaattgggactttgatgcagaactt
tcccgcaacaagcaaaatagccttacaaaaccactcaaagacatagacaa
aacgatatttcacgaacaacagccacatcctgaggaactcatcagaatac
actgctgaaatcttatcaccacatcctaaatctaagTTACAGATTCTGCT
TGTTGGTTCTTGTCCCAAACCCCAGGAAATTTTTTTCACATTAGGTTCCA
ATAGGAACTTGAATGTGTCATTTTCCATACTAGGTAGCATATACTCCTAC
CATCATGGCAGGCCAGAATGTATTTGTGGTTCTGATCAAAACCAGGAATT
CTGTCAGTCGCTCTGATCCCGACATTGATATGGCTAATAATAATAGACGA
TGATCTCACAAATCAAAGGCATCATTGAATTGCATAAGGCATTTGTTTAT
CATGTGTTTTAGCTCAAAACAACCTGTCTAGAGTGATGTGAGGAAAAAGC
TAGTGACGGACACATCAACTATATTCTTCATCACCACCATTAATGTCATC
CTCAACATCACCTACAAACCCAAGACTTTCACAGCCCCCCTTCTCATGCG
CCCTAATTCCAGGAACTGGATTGGCATTAAAATACTGTGTCACCATAAAT
AGAAATAATTAGTGTCATTCCACATCTCAAAGAAATCATATGATGAGACA
TCACCATGGGACCTCTCATTCTCTATGGCTCTTGCTTTATCATTTTTTCA
TACAGACCCAGTATAAAGTACCAGCATCCTTTACCCTCTTCCTTTCTGAC
AACATTGTCATCTTAACATTGCTTATCTTGTATTTTTATTTGGTCAAATG
TTAACAACTATCTACAGACTAAGAATCACATATTCAGTACATATTTAAGA
AGGTTGCATACACCATGCATAATTTTGATATTGTTTTACTTTTTAATCAA
AACAATGCAAGCAAATGACAAAAAAACTGTCAAATATAAAGAACCTCCAG
CACCTCCTCAATGATGCCATCACTGaggggattttggtggtgggggctcc
tatttgtgtccatgggttgcacaatggatggcgccatagcactttaattg
aaaccctaatacattattagctgtggaaatggtgtgtaaacatggaacgg
agggggaattctcacctgcgctcatggtccctgcttctttgactgtgatg
gaggggattttggtggcagtggcacaggggtgtgtctgtgagcaaatgta
tctacAAGGATGCATAGACTACAATTGATGGCTTGGCAAGTTTTGGGAGA
TAAGTATGTGCTTCTCTTCTCCACACAACACCCATATGCTACATTTGCCC
TTCAAGTGTGAAACAGGCCATTGTTGTTACTGTTGTTATCCCAGTCTTCC
ACTAGGTTGTCCAACTTCTTAAGAGGTGCTTTCACACTCAGCATAAAGGG
GTGGCTTTTTGCTGACTCCAGTGGGTGCAGAATGAGGGTTAGGGAACCAA
CCCCATCTGGAAGGAGAAAAAATCACCACTGTTAAGGAGAAGACCGGTCA
CCACCCTTGTCCAACACAATAGTTATTAGCTGACTGATGGTAGATCATGT
TATGTTTCGTATCCAGGTAGAATACATGGGTCATAATACAAGAGTCTATA
TGTGACTGCTCAGACTACTCTGCCTTCTTTTCTCTAACTCTCTTGAGCAA
GCTATCCAGGCTCCATATTGTACTAGTTCCCCCCTTCCAAATTGTTGGTC
AGTGCACAATGAAGCAAAAACTTTGTATTTATAGAACTTCTTTGATGATT
ATTATCATGGAGAGGAACTTTGCTGCCTACCTATTGCATATCAATCAATA
TTGATGACGGTTATTTACTTGCAACAGCAGATAGTTGTCCTCAGAAATTC
T
>scaffold834|size60279
TCTAACCAGCGAGGACTGTAAATGTTGATGCCTGTAGTATGCTAAATAAT
ATTTTAAATTCCAATGCACATATTTACGCAAGCTGAACAGGCATCAATGA
TTTACTGAGACTTTAGGATGGAACGCTTAGAGCGATGAGCCATAAGTGCA
AACCTATGACTTTCATCCCTCAGAGATCTCAGCAATAGAAGGGCCGGAGA
ATCAACTGAGTCATTGATCGGTTCCTTCTTTCCAAAAACATAGAGCTCCT
CGTGATTCTTAGCTAGTGCACAGACAACAACATAAGCACAACTATTTTCC
CCAGAACGAGAAGATGAGATGCCCGTTGAAAAGCCCTCAGCAGGAAATAT
TCTCTGCGACACCAATGCTTCTACAGCAGCATTGAGCTGCCCAAGCCCAC
CATCAACCAAAACAATGTCTGGTATACTCCACGGATCATCTTCAGTGACA
GTACCACCCGCACCATTAACCCAAGCGCGTTTAAATCGCCGTGCCAAAGT
TTCTTTTAGACTTGCATAATCGTCAATCCCTTCAACGTTCTTGATGTTGA
ACTTTCGATATAACGATGGTTCTCTTCTGCCATCAATAAATACGACTCGG
GAGCCTACTTTGTAACTCCCCTGAGTGTGACTGATATCGTAGCACTCTAT
GCGTTTTGGTCTCTTGTCCAGTTTGAACAGGTTTTTCAATTCTTCCAAGG
CCTCTCCGTTGACAAAAGATTTGGGCGTGCCTTGCAGAGACCCAAGAGAT
TTTTCATAGGCAACTTGTTTTGCATTCTCCATAGCTAGCTCCATTGCTCT
TCTGTCTGACTCTCGACGAATTCCTCTGCTTGCGACAGTTTTGATCAACA
ATTTAGAGCTTCCATTGGTTTTGGCTTTTTTGCGAGCTAAGCGGATTGTA
TTTCTTAACGATGCGCCGTTAATGGGATCTGGAAGGTGCTGGATCAATAT
CTCATTAGGGAAGAAAGTAAATTGATTGCTGAGGGACTCTTCACCTGAAG
GGTAGTGTTGACGATCAAGAACATGTACCATTGCTGCGGCAAAATCTTCT
TCCGTCGACATTCCCGATGGGATTGTACAGGTGTAGGAGAACTGGCCTGC
CACAATTCCTTCTCGTAGTTGTACAATATGAACCAAAGCCGTCCCATTTT
GGCCTGGAATTTTTGCGAAGACAACGACGTCTCTACAATTATTATATGAA
GAATCAAACAGATAGGATGCTTCTTCAAACTCTGACCGAAGCATTGCCAA
GCCGTTCGACGTCGATGCGCTGAAATTTTCATCAAGAGCTTTTTGGAATA
AAGTCAGATACTGCTCTGGCGAAATCTCACTTGAGCCATGACGTGCCAAA
AATGACTTCGAGCGTAGATCGTATTTTGCCTCAATCGCTTCGAGGATTTG
GTTGCATTCTTTGAAATGTGGATAAGGACCGAAATATCTGTATTTGTTAA
ACCCCACTCCTTCTATCCGTCGAGGCGCGGCGAAAAATCTTGGGAACTGC
TCTCCGATCGAGGCACATATGTAAGGGTACGAGCAATCATCCTTTGGAAA
CATCACATAAGAACAAGACGTAAATTCACGAAAAAAAGTCCTAGCAGGAA
GCATCTTCACATGCGAAACAATGAATCATGGCACACCTTCAATAGTACAT
TGTAGGAGGGCTGGTGGTGCTTGATCAAATTCGACTCCAATAGCAGAGCA
TCTCGCTCAGATTTTGTCAAAATAAAGTCAATGCTTCGAGCCTTGTCCAA
CATAATTTTTATTCTGGCAGTGTGCTTTGCACTGGGTGACAAATACGATT
TGACCCTGCTTCGTAGCCTTTTCGCTTTGCCGATGTATAATATTCTGTCA
TTTGCATCCTTCCAAAAGTAAACTCCAGGTGTGCTTGGAACGTGGTCTGT
GTTGACGTTCAAGGGTGATTCGTTGACCATTACTGAGACGTCAGGCCGCA
TAGAAATAGTTTCGACAGGTTCAGCTGCTACGCATACTTTAGTATTCTTT
CTACCAACAACTTCAAGCGGCTGTTCTTCGGCGATCTGATCCTTCAACAA
ATCAAACAAAGATAGCGTTGAAGATCCTGTGGTTGACGTCATGCTACAAT
CATTCTCCTGGTTATACAATAACTGTTTCTCCCTGCGCTTTTTGGTGTCA
TCAATACAGTTTTGCATACTTTTAGTGATCCGGTCTGCATAAAATATTGC
TGTACCTTCTTTATTACGGGCTGCCCTACCAATTGTCTGAAGCAAAGCTG
TCTCAGATCGCAAGAATCCCTTAGAAGTTGAGAGAAATGATGTTTGTAAG
CAGCAACAGAGAGAGGATCATATGACACGATCCTGTGCCTACCTCTGAAT
CTGCATTCAATACTGCCACCAATGACACTTGGGGCAAATCCAGTCCCTCC
CTCAATAAGTTTACTCCAACAAGACAGTCTATATCCCCACTTTGCAATGC
TTTCAGAGATTCTGCGCGTTCATGCGTAGTCAAGTCTGAGTGAATGAATG
CACTTGAGACACCGTTCTGATTTAAGTAATCAGACAAATCCTCTGCATCG
CGTTTCGTTAGTGCAACAGCCAAGGTCCGCTCTTGTCGCTTTGCTCGCGA
TCTAATCTCATCCAAAAGGTTCTCTAACTGCCCAGTCGACGAGCGCACTT
CAATCACTGGGTCACACACAAAGGTGGGTCGAATAACCATCTCAACAGCT
TCCCTCTTTGACCATTCGTACTCCTGTTTTCCCGGCGTAGCGGACACGAA
GATGGCTTGCTGAATATTCTCCCAAAATTCCTGTTCTTTCAAGGGACGAT
TATCCAATGCCGAAGGCAATCGATATCCATGCTTTATTAATCGCTGCTTA
CGTGCTCGGTCCCCCGCGTACATAGCCCTTAACTGCGGTAATGATACATG
ACTTTCATCCACTAGGAGTAGCCATTCACGACCGTTCAGTGAAAGGTAGT
CAATCAAAGTATCTGGCGGCTCACCGGCCTTACGTTGCGAGAAGTGGCGC
GTGTAGTTTTCGGCGCCAGAGCAAAATCCAGTTTCGCGTAGCATCAACAA
ATCATTGGCAACGCGTTGTTGCAAGCGGCTTGCCTCTACCGATTTGCCTT
GGGCATTGAGTTCTTTGACTTGTTGATTGCATTCTTCTTCAATCGTCAAA
CAAGCTTCTTGCAAACGATCTTCTGACATGACGTGATGCTTCGCGGGGAA
GAGGCAATATGTCGAGGATACAATTTCAGAATGCCCCTGAGCGTGCCCTT
GTTGTATCGAATGTAACGACCACTGAGTATTTTCGTTTTTCAATTGAATC
TTGAGGGGGAAGCTTTCATGAGGTGGCCAAAGAGTTATATCAAAGAGTTC
GCCATTGAAAGGAGAATCTCCATTCGTTGAATATCTACACTGATAATTCC
CTCTGCCAAAGTGGTCATCCAAAGGCTCGTGATTGTATAGCATCGAATTC
AATTGGTCCAAAAAGGCTTCTGGGGATTCGACTAAATGTCCAACGGAAAG
TGTGGTACTAGCCTCCAAGTAATCCTTGGGCAAACCCAACCCATAGATGC
AACTAACACTTGCCACCACAACCACATCCTGTCTCGTCAACAGTGCTCGT
GTGGCCCTATGCCTCATGGCATCAATATCTTGATTGACGCTCGATTTCTT
TCCAACGTACGTATTCGTAACTTCATTGTACGATTCTGGCACGTAATGAT
TGTAATACGACACAAACAATTCCACGGCATTCTTTCCCAGAAACGAGCGT
AGTTCGCGTGCCAATTGAGCCGCTAGAGTTTTGTTGTGGCAGAGTACCAA
GGTTGGTTTTCCATGTTTAGCGATTATGTGAGACATGACTAGTGTCTTTC
CTGTCCCTGTGCTCCCTCTGAGAATGGAGAAGCGATCTCCTTGTTGTAAT
TGACGAGTAAGTAGACGAATGGCTTGGGGCTGATCGCCCGTGGGTTCAAA
TGGAGCTGTGACTTGAAATAGCTTTCTTGGAGGATGATTATTGTTACTAC
AGTCAGGTTGGTGTTTGTTGGAAGACGCAGGTGTTGGCGGGGTGAATGGG
GGCTTGTTCTTCGCATGATTTGCATCATCATATATTTCCTCCTCCACAAT
CAGATTTAGCTGAATGGAACTGACCACTCGGTGAGCTCCTCTAAGGAATC
GAATCGTGTTGACTGTATACTGCGAATTACATCGCGGACTATTCATCGCA
CATGATCGTTTCAGAGGAGAAATTCCGCTGCTGCTGAACGTGCGAGTAGA
GAATGCCAGCGCGGATCGATGACTGAGAAAGAAGAAGCCCAATATCATAA
TGACGATGGTGTGAGCTCCCGGATAACAGTTTTCAATTCTTGTGGTGGGA
GACATTGATTTTGTGGGAAGAGAGAACGAGTGACGATGATTCGCACGAGG
CCAGAGGGAGAGAATGTTGTGTAGTTGGTTCATTGGCCACTGCCATTAAG
ACTAACTTCACTTGCTTTTGGCTCGCGAGACGAAAACATCAGGGGTTAGG
AGAGTCATTCCAGGGTTCACCTGTCCTGCAATGGGCAGATGTCTGGCAGA
TGTGTTGTAGTTGGATCAGGTTGGATCATCGATCTATAATCGATGTAGAG
AAATGGAAGCAGCAGGTATTTTGTAGCTGGCAACCTCAGGCAAGCTCAGG
CAAGCTCAGGCAACTATTGTACCGCATATAGTGTGTTCttacgaagtgta
tgtaacccccaaaccaaaagttgtgtaaccccccccattttggccaagca
aatataaaaagtgtaaccccctatgcaggaagctacaaacatcaaatcct
cacataatatctcatgctatccccccctaaaaaaaattaaagtgtaaccc
cccaaaatcaagctattataaaacgtgtaacccctgggggtttacacttc
gtaAGAACATACTATCTCGGAAGatctctgatcataaagagccttcagat
tataagatatatttcgccgttttggatgaaatttaggtatttacccatga
aatcagtcacggacaatctaatactatataaatcatttctctttctacat
aggaactgcgtatttacgtagtgcttagtaactccggtggttgctgagtt
atgacagttccgcgtacaactccatcCATTTAGGCCATTCTCGATTTGAT
atcaagattttttcaaaatcttagttgtgttggaaactgagccgctttct
ccttcttctccttctccttctccttctcctccttcttcagtgagacagtt
tttttgctttttgccaaaacaggtactgaccacgaagttgatgtgaactt
acctgtaaataattcatttttcgcttggacttacatgggtagttatattg
tcctaagtaattgcctacctttaaaattatacctttttgtataacgtatg
acaatattttctagaatgtttctgtaaacttgaagggaacattagtcaca
aattatcattttaatcataaaacaatggttctgtaaacttgaagggaatg
ttatcgtgtcacaaaagagtgtctacgtctaacaagaatgatttcgcaaa
ctaaaaaaaaatgggtacatacttttaaaatgggcgtgggagcgcgtgcg
taagcacgcgaggcgcctcgcccatttgcaactatggtactatagtacat
attaattaagcgtagaaaagtggccatactactacaagcactttatttca
aaagtacgtcttcctctgtctctacaaatcgcattctgtttcgctagcta
caaaaaatcttgcagcggctgctggtaattttacCCATCTTTTTTTTGGG
GGGGGGGGGCTTTTCCCCTAGCAAAATTTCATTCCAACCACTGGGTTGTT
GATTATTTTTCTGCCCACAAAAGTTGTGCCTGTGACTGGGCTTGAAAAAT
TGCTCATGCGGTAAATAGCAAAATCAATATGTCATTGATAAAAAGACCAT
ACGTCTTGCAAAATTTGCATAATAATTTTTGGTCCGTCTTGTCGGTCTCT
GTCCACCCCCTGCTTCAGCCCCATAGTGTGCAAcagcagaattatctata
atggagcattcccagaagccttgatttctctaggttctatttttctatac
ctattttttgcaatttccctttctagaaatggcttaaactcggtctagct
ttttctcgatggcaccctaaatcaagttccttgagacaaggtcactaccc
catcccatgggactgaatttttctaaacctaaagcctaAAGGGGGCAGTt
atatggaaccctgtgacttcgtcaaacgaaaccaaattagtaaggtgttt
tgtctgacaaagatatgttcagatacagatgaatataagataaaaggtat
cccattttgcttccaatcagaccggaggtcatttcaaactcaacttacga
agtcagatttgctatttttaaatcaaaaaaatctgttgctgtgagctttg
ccaaggctcggttgtataagtcattgaaagagaacctatgggccaaggtt
caagtccctcttttgccactttgcactcacgtggtttcgtcaaacaaaac
atggtttactagtgcaatcaagtgattttttctctaagcctttttggtgg
tgtttttgcctcgttaaatttgaatttgtttttaaatctagtggatacct
tttcttgaaaatggtgtcagttcgacaccaaactgacaccttaactgaca
aaagtgctttgtctgatgaaagtagtcgttttgtctgacgaagtcacggg
gttccatataactgcccactGtgagctcatatccttatagaagccatatc
tcttatgtgaaaaagtcaacacattgtctagatggcatcattgataatgg
ttgtggaaagaccatgaagtttgcagtcaccgtgtttggtgctgcttcaa
gcacacagatgcatgCCCaccaaagcacaccattagcattccactaaggc
accaaagtacatcactagagtaccaaagcacgccactaaagaaccaacag
cgtatcaccattgtaccactgtgtaccacaaagatgatgaattcccatcg
agtcttcaagataattttcagtcctgcaAACTCATGACAGAGTAGGCAAA
ATATtggtgtcacaagcgcatagaaagtttcaaacttgagacactaagac
ttttgggaatgggaaacattttctagcctaaaaactagaaataggtctaa
aaaattagaacataggaaatcttatacttttgggaaggctccaaATTTTT
ATTATAAGCTTTGATAatctgaaaaaattactctattttctttgaagtgg
ccTTTTTGGGATCATGAGGACAGGCTTCCCCCAGTTTGACCAggcacaac
agactttactagtgtgtactttggtaaatagattggatacatatattttt
tcctatgttaacatcgctatctttgcacaaattataagataTTTATGAAC
CAAGATATATGATCCCATCAAAGTAAGCCCTCAATTGCAATGTCTTCTGA
TGGACAACTCACAATTTCTCATTCAGCTGCGTTCCATTTTTGCAACATCT
GCTGATGCTGGTGTTTCAGCTTCTAAGTTGATGCCCCTCTCCCATCACTA
TTGCAACACAAAAAGCTTGGAAGCCGCCTCCAGAGATTGTTCTGATGGAA
CAGATCCCTCCCATTCACATCCAAATCTTAAACTGTCTTGCTTCAAAATT
ATTTCTTTCAAAAATAGTAGAAAGCCAACAGATCAATTAGAAGAGGGACA
ATCTCTTAGCTGATCAAAGTGACACCATACCAAGGGACAAACTAATATTT
AAGGCTgtaaaacagaaatactgtgaaactggtctttctgatttcaacaa
atcagattattcttgccaaagaaaaatttattgcatcttatgtacatgaa
tactattttcatttggatcagatcgttttttttgatgtacaaatccttac
tgtacactgcaaataacttgcaaatgactgcatgaacataataatttaaa
aatacgtcattggaaagccattaaaaatgctttttgctgatgtatacatC
CTAATCAGCATTCACAGTATTTTTAGCTTTACAGCCTTATTTGATTGGCA
GCACCCATGTGAGTGGCAGTTTTCATATCATGGAGAGGGAGAGAGGCATG
ATGCCATGAAATGGCATCAAATACAATAATGGTGCAGAAATTGGAGTAAG
TTAGGGTTGCCAAGAATTTGAGTTATTCAGTACTGTCATGTTTTTATATA
TTATTAGACAAAAAGCCATGCCTTAATGTACATATCTGTAGTGAAAAAGT
TGACTGCCACATACAATCCTCAGGACTAGCACTCAATAACCATGCTGGCT
CGACACGAATTGTCCCATTCTTCATCACATAATGAGCTGAACTAAAACTT
GTCACAATTCATGATGCCACTAGCCATAGGAACACAAACATCTTGAAGCA
ATATTATCATTTCTACAATCTTGAAGCAATTACAATGATGGCAAAGATAT
AATTCAAACACATGTATGTTAAGTTGAATATATCTTTTATACCAAGAATT
TGAGCTATTCAGCAACACTTCAAATTCTATTCATATAATATAGGATAAAA
ATGTATGCATTAGTATAGTTATGCAAAAAGTTGAACCTCATAACTAATGT
GCAATAACCATGCCCATCCATCCTTCATCACATCACAAGCTTAACTAATA
CTAGTCACATTTAATTATCATTATGCTCATCTATAGATGCTCATAGCCAT
Acactgcaaatgcatcaatagaagactaaatattctgttagttaaactgt
aagttatttatttttatgtattgaagagctaacagagttgctgaatagct
aacaaagtcttagtggtgtgttcatttgttggagacattatccccttgtc
actaacatgttattaagatcctattaatatttttcattctaagtggccct
ttacattttactcacacgcgcatctaaaagagatttttctcctaactaat
aCCATTATATCCAAGATCATACTTAATTGGGCATTCCATGTTAACTTTTT
CAAGATATGCATTATATGCCTCTATACTACTTCTGCCCTTAGCAAACTTG
CAACAGTGATGAAACCACCAACAATTGTGCTTTCAACAAAGGTGCCCCAA
CAACTAAATTGTCAGCAAACATGCTTCATCTACCAGGAGCCCCTCAACTC
TGGGTGCCCCAATTCTTTGCTCCCACCACCACCTCATCTCCCACAAAAAG
CTCTCCCATCACAGTGCCTCCCACCATTCTTTTTCATGTGCACTGCTTTG
CGGTGCCATTGACATGGAGTCCTTCACATCCACTTCTCTCCTTACCACCT
GTGATACCATCTTTGCCAGCACATACACCGATCTTGTTGTCTGTGAGTTA
GCCTTAACTGAGCATGCACAatttttgtgccaaaataacatttatctttt
ctcaataatgatttcttaccaatccaatgcatttatttctacagagcatg
aactacccattgttccttcatctgttgaccatctgtctgagtgcatggtg
aactaatcgaaTCTTCACCCATTGTTTTAAATGTGGTGATGAGCAATGGG
TGCCATGACATTGTAGGTTAGCATTGGACTCCTTGGGAGTGCATTCCCCC
TTTGCTCATCAATTGTTCATGCGATCACACCTGGCTCATGATTCAACAAG
CAAGACTCCATTGTGCAAGTCCAACAATTTCTTCAACTCTCTCTCAATGC
AACACCTACAATTCCTCCCCCATCTCCTCCAAACTTTTTTCTCGCCCTGC
CTCCCAAACTCCACTTTGTGTTCTTGGCAGGTTTTGTGTAATAAGTGATG
ttgtttttatctttacatttcgttgattgccatttgacctgggctgggga
gaaaggggcattatcttgatttgaattgatcgatttgcattaaaatctaa
ttttggtcttgtcagttgtttagtaccaatgtccttcatggacAATGGCT
CGTGATAGTCAACATGCCCTATGTTCCCATAACCCCAACTATTGGTACCA
ATACCCTACTTGTCTACTTTACTACTACTTTTCACCATGACAGATCTCAT
AGCAACAGAAGTCGAAGGACCATGAGGTTATTTACCTTGAAGAATCATAA
TCATCTTCATGCATATATGCGCATTATGGAGACCCCCGGTTATTTTTGAC
AACTCATTCTTCCAACGTACTCTCCAGTTCCTGAACACGTTGCCTTAATT
GAATGCCTTTGTCGATTTCTGTTATTTCCGTGTTGTAGACTGGCGCTAGG
TGAGGCCGACAGACTTGCGATTGACGGTGTTGGAATCCTGATGTTTGAGC
TTCTAGTGGCTTGGATATCGCCTTTATTTTGGGAACAAACAACAGCAGCA
ACATTGACATACACACCAAGAATACTAAGGCACACGACGTGAAGTATTTT
GCAACTGGTAGATGACTTGTAAGCAGAATGACAGGAATACCCACCACCAT
AACCTGGAGCCAACTAAGACATGCTATGCCAATCCAGCGGGACTCGGCGT
ATTCATCATCCATGTTACGTGCATAATAGGACTGAACGCAAGCTTGGACA
AGAGCAGCACCATTCAGCAATATAAGTAATACTAAAAATGCGATTGATGC
TTTGCCTTCTGATTTGCAAAAGCCGTAACTGTTGGTGGGATCACCATTGA
TGTACTCTCTTTGCCATCGCATCGGGTCAATTAGAGTCCAACAAAGGAGC
AGAGTAAAGTTGAGAGCAAAAACAACAGCGATCGGCATCATAGCGTCGCG
CTCAAGAATTACAACCCTCCTGAAGGCCATTGCATTGCTCACTACTGTAT
TTACTCGCCATATCTTTGCAAATAGAGCCGATAGCGTAATCCCAAAGCCC
ATCAATAGGAGCCATGGAGCAGACATACAAGCAATGTCACAGCCTCGCAC
AGATGCAACGCCATCATCGACGGAAAGTGGGATGATACATGATGCCATCA
TGAAGGTACCAACACATATGAGCTCTAAAAATTTGGGCTGACTCATCTGA
ACTATGCGGTGCTTCTTATTCCGGTGTGTCCAGAAAAAGAAGAACACAGC
AAGAGCCATAGCCAATGCCATGAATGTGAATCCAACCATTCGAATTGCCC
CAAGATGATTGAAGTTTTCTTCCGCTCTAACTTCGACGACAGTCTCAAAT
GCGATGTCAAGGTCAGTTAAACAGCCTGGATAGTCTCCATCAAGGATGAC
ACCAAATGAGACAATACTCCGAGTAGATCCCTTACTAAGACCTGTCGGAT
CAATGTCGAAGTCGACGGCAATAGAGTCACCTGGCTGTAAGAGAGTAGAT
CCTTTCGTCAGATTGCTTGCAGTACCTTTCAGCAGAAGCCATTCTGGAAT
TAGTCTTGCAGCCAGTGTCACGTTGAATAGCTCGTGGTTACTCAATACAT
TCCTTCCAGACAAGTCTTCTGAATGAGGCGTAACCAAGAAGGAGATCAAA
TCATCTGAAAACTCAACGTAATTTACACCCGGACATGGCATACATGTAAG
TATCTCTGTCTCCCAGAAGTAATCCTTGAGGCAAGATTCTGGAGTTTCAA
TGAATGACATGGGTTCAAAGGCTCGGGTGTCGTTGATGTGAGACCCTTTG
AGCGACGTATCGTATGAAATACCCTTATCAGACAAGTACGACAAGTAAGC
TCCGACTACCTCTTGAACACTTCTACTGTCGTCCACTGTTCCACGTACTT
CACCCTCCATTCTTAAGTTGTCTTTGAAGAATGACGGAAATGGGTCAAAA
CTATCACACATCCAATTTTCTGTGGCAAACCGGTACAGCTTGAGCCGTTC
CAATGGCAAAAACTCATTCTTCTCCATGTCCCATATATCTATCGAAATGA
GTCGGCCGTTCCCTGAGCCTGGCAACTGTGTGTTATAAGTAATTCTCAAT
CCTGACATTTGCAGAAGACGGTCGCCCATTGGTGTGTAAGTTGACTCAAA
TGTTGCTACCGCAGTAGAGTAGTTTAGTAGACTAAAGACCGAAACACCAC
TCATGACCCCAATACAAATATCATTCATGAAAGGCAGTGCAGACTGATGA
TTACAGAAGAATTAGCAAAGGCGTATTGCAGCAAAGAAATGTAGACAAAA
TGTCGTTCAATCTCACCCAAATATCACTGACATGAACCTCGCCCGCTTCC
CATCCCTCACCACGGAGTCCGCCACTGCTAACTACAGCAAAGTCTGCATC
CGCAGCCCATCTAAGCGCATCAGTAAATAGATTCCCAATGGGGCATTCAC
CGCCCATGCACATCCTCCAATCGGTGTCAATCACAGTGCGAGTCAAAGGC
ATGAATCCACTCGTTCCCACGACTGGATCATTGGCGAGAGCCTCATCTGC
CAGAATGCGTAGATATTCCATGTCTCGAAAGTATTGATCATCCTTGTATT
TGGAAGGGAGTTCTTCAAAATCGATTTCATTGAAGGTAAAATTTTTGACA
GCCCAATTCTCAAGGTCGACATCTACACTCAAATGTGAAAGTAAGCCACC
ACTAATATCAATCGCCACGACCAATGTCTGATTGTTGACAATTTCCGGAT
CCATCTCCCCAAATCCTTGCGCCAAGACAAGAGGAGGGTTGGGGTGAACA
CGAATAGAATCAAGCATTTCGTCTCTCAGCGGCTCATCCAGGTAATAAAC
AATTGGTATCAAACAAGGGCTCGTGCCATTCACAATGCGGTCTGCCGAGA
AAATACCACCACTAATCTTGTCGAAACATCCATTATTTGCATTGACATAT
GCAACGTAATCTAGTGCCGACACCATTGATTTGACTGCGGGTGTTGTGAG
TGGCTGGGATTCTCCCTGGATGTATATGAAAGCTGCCCCAGTGTCTTCAT
CCACGTGGATGTGCTCAAGAAATTGGAACCACCTTAAACGACGATGCAAT
CATAACATTCATTTGTGAAATGTGCTGTGTCATGAAACGTAAAAATCACG
ATTTAGTTATGAAGGGTGGGCTTACATTGAAGACGGCGACAAAGCCACAT
TCGTTATGGTTGGCCGGAAGTTCGGAGTCAAAAGATTGACCGATCCAAGT
CGGTTCTCGTCTGTCAACAAGGACGGAGGAGCATTGAAAAACTCCCAACC
GAAATAATCATGAAGAACGAGTCGGTTGACTCCCCATCCCTCAGGGTGCA
TGGCCACGAATCTGGATTCTCGATCTAGTTTGGGAAAGTGAAACGCGGGG
CCTTCTTCTTCTTCTATGGAATGCCGTATGACGGATGCGGCCGCCGCCGA
ACCTCCCACGCATGTCGGGTCGGTGGCATTGGTGGGATCGAGACAATCGT
CGAGATCTCCAGGAAGGAGACTGGTGAACGACCAAAAGATGTTGAATGAC
GAGGATTTCATTCTTCGGTGGGGTCTTTGAAATGGGACCACGCTGCACTG
ATGCAACCGGTAAAATGCGGACAGATGACAATCTACAAAGGTTCGGCGAA
TCGACCAAGTCGATGATGAACGAAGACGCAGTCGCAGTTTCGATCCAATT
CAGGGACAGGAACCAATGATTGTGAGACAGAGGCGACTGGAACTAACCCT
AATCTGTAGTGGAGTTCGCCTATTACCTGTGGGATGGTAAAGCAGAATGG
AAATAATCGTGACGTTGTTAGAATGATGATCCTACGGAATTGTTTGCATC
AAGAAGTGTGTTATTGAGCGACGAACACAAGACATTTGAGGGACATGGTG
TTGCGTTAGGTTTCGATGTCATAGATTTTTCTCTCGCGAACAGCATATCA
CCTTGGGTTGAAATGCAGGCAATCATGCCACCTCATGTGAGGCCAATCTC
AGGTAAAACCACTACAATCTATTGTACCCTAAAAGGCTCACGAAATATAC
TTCACGAATACCATACGACTAAACGACATGACGATCTGTCGACCAAAAGA
ATCCTAGAGGACACTCGCTTTTCCTGTCATAGCAAGTCATTTCCGGATGT
GGCAATGACCCCACCTTCTGCCCTAACATGTATAAAGTGAGCTTGCGCTC
TAATGGACTATTTCttaaggcgacggtgtcgcttatttttttggcatttt
tttggcgcgagcacgcgaaattctcgacatctcatcatcccgcccaaacc
attttacacgaccgcaccatggtaaaaaagccgctccacatgatcgatca
tatctcaaaaaccacacgtgccaataagattccgagttcatccgtctgtc
ccccttgacgtgccccatcatccaccacaaaccgtccttcactaagtatc
ttcgtttttgtgctgtgacacttcacgcacagcacaattccacacacgca
gattgtcaaccccgtctctgcctagcaaaaacagcacttctcttcaccga
aaatcaactccatattagcaattcttcgacattattgcaagtactctcct
atcctccatcgcctactctacaaaacaaagcaaattgaccaaattcttgg
tgtattgctgataaacctagtttagcttatcatgagttcaatcaaactgg
aaaaagatgttatgaagtacattttgatactcaacaatcaaacaccacgt
gagaataacatgtattggatcaccattgaagagatgcgcgataggcttgt
ccactgtggagtggataaagctcttaatggaatataattggagaggcagt
gaaaaaagtcaacagaggcgagtcttttcttgacaggcgcaatgatggta
aaactccgtgattatcgtccggccatctattcaaatgaaagcgggactcc
cagtgatcaacgaattattcataaaggatcaaaacgctcttcctatcaca
ccacgagacgactacttcaaattaaccgaacaaacatcaaatatgttggc
gacggtaaatcaagcacttgtacaatttgataatgattctcattcgcaat
acaaagtccaggcagcggctttacgccaatcaacaaaacactgcagctct
aactattcaatctgcagttagagaatggcaaactcagttgagagcggaat
gactgggagtggcgatgccgacaacgtacaaagatttcacgtgacattgc
aaatgacaaatgcaattcaatcaacaacgagtgattccattggacttgtt
gactttgaacaatgttgtagcgatgatgagtcaatttatgaggatgactg
ttgcgaagatgataatgacaaactcggtgattgttatgaatttcatccca
atttggaaccagcagatttctctcacatagtagacgatggttatggtatt
tttaatttggcgcatgatgactgagttcattacaaatctaacccgacacg
ctgctcaatgctctctgcacctcttgagatcacatcgatggacaaacgct
atggcgcggaatcgatcaatactggacgtgctgtcgctgtaagaaggcgc
gtttcgattgagaaactgcaaagtggattagagtagtgtagtacaaagag
gtaagggttggtcaaggctacaacctgctcttaatcttgagttggcaatg
gggagcgagagtcaacgcgcataaatcatggagaagctcattggctttct
acaagggttcagttggtataaaaaccatgtcccgacggaatcaaaagcat
attgacttaaaaatccgttgtgcaatttcacagttgtatgaaaaggaggc
aagaggagaatctcgaaggagcacgttgaagcttgtcagcaattgccgga
ttatggaaccaatatacttcaactctacaatggtgaatggtgtcaggcaa
acaccgggtccagcagcaatggggatggttgcgcggagtgcagcggtgtt
atgatcacaaagtaaagagcagtgaaactgctttaattaccagtgacaga
gtggtgtcgtccgtgtcccaattgcattagtacattcgcaggtgagtgcc
gtttcagtttttatggctttgtatgttgatttacatcgacacagattaac
atttgcactacttcttttcaaagaataaatgtatccgttgtactttaaca
ttaaacagacagatagaagagtgggaggcacaaagaaatgaatgtcactg
ttgaggacctacacagattacgctttaaatcatgaagggatttgttatcg
gaaaatctaactattcctctgcgggtgccgagagaattcgaaggtatcaa
ggctgcacaaaatctcctcctagacagtgatggcaagcccacgagagctg
cctcaacttgtgtatttatcaatcaagttgttgcagataacgagacactt
caggaccgaataacttcatcggtaagcaacacgagattttaggatctgtt
gtagacaacaaggccgaacactttccagacatgaggtcacaccgtgagaa
tagcatagcaacgagatgtacaaactcaaagacaaagaacacgtccttcc
gtgggaaagaactgtctctcaaaccaacgaataaaggagtatttcttcgg
acatcaccaaggctgttaaagagtacagcaatcacgttggaccgtgacgt
taaacgtactgagtgcttggaacaaccataattacaaatcacgacatcat
tgcaatgaacatacctactgcaagcacgagaaattctgtagctatatcaa
agttcgcaatgaacaccggaatggacagaagatcaagtcaatacagaagc
aatcaatgcgatctaagaggcacaagacggcaatgggatctgtctgagga
gggtattattgttctcgaaaaaatcagttaacaagaggttcaacgccaaa
acaattgataagagtagccaagttaggcagtagcaatcattgtgaaggat
tctggtctgagctgggtaaaactaagcgaggggtaagagaatagccgggt
gtggaacagatttgtggtattcaatgttgcagctttgttattgcatgaat
ggtcgggccacaaagagaaatcaagaaaggaattgtcgaagtctattggg
gtttatacattactgatatagaaacaaaactcccacgcagtaagtgcaaa
gaattcgtgaaaaagaaccggataaaggcatggaagcgagaagggaaggc
aacggcaacgaaaacaagatgacgaatgatcatgcgtcgacaaaaaaaca
agactcaagatctaagaagaatcatcacaaagagcgataaagttcaacct
taacgaaagtgtcaaaagacgagcacagttttgtaataaatgcaaacaaa
gtggtgcatagtgcaagagattgtatagcactatgggaccgaaggaaaca
gagttcaaggccactggcatgggatgatggtctcatgtctggaagaatta
tacaaccccagggtaaaaagcacaaggccaaataattatggatgagtcag
ttggtgatttcatctagtttattgatatataagaagagatgtataattgc
aacaattaaattctagaatttaaagaactacttttcttacttcttccgct
tcgcgattacctttgtatggtagatcagatcgggggttgggccatttctt
cggataagcatactttcgagacaaagtggaagatgctcgacctttccttt
cccaactatgcaataaacagtttgttgcataccaccaatacaccatatgt
gtgcgtttgtggggtgttgctcatgtctgccaaatcatctgtggctggag
tagcaatgcggccttgattgttttcaagttcaaattgttgatagggaagg
catcacaaacacgaggcaatgacacgaagcccatttcaacgcacatagcc
gattgtccttggtgcaacatggtttgtcgtgtattcgtggatctaccagc
ataataatcctcttcggtggctgactcttgcaatgtttgcatttgattgc
atgccaacatttccgtctgtacctccgaatcttaagaaatgagcacttac
caacttcgtgatgagctggtgtatgaagagcatgggactgcgggagaact
ctgcattgattcggtaacatagcaacgggagtgaaaacatccaacaccga
tcatgtcaccccctctcaacgaagcgtcctacctccaacaagagttctgt
tgagtcgtgcatgaatctttctggccatcaccatcgagcgaagtttcaag
tcagtaaacttgagagactgcggagtgctgcgcagaaattgctttcgtgc
agtcttatggaaggttttgatgacaagaagcaccgataaaattggattgt
tgcatgcctcgttgtcgttagttgtgctgtgctatcgactcgacatcact
acttcgtcaacaccaaatttctatctgatggaggcaaaggcatagttgtt
gtgtcgtctccatccacataatgttttggaaaagaacgtgacacaatact
cacaaaatcactcggaggtatttcaaacgtttggatcgatagacctctgg
gttatccttgatgaaatcaagaaaagtggaggcgaattcttgtgtttaag
tttctccttctttcgccttcgcctctttttctcttctgttttcttgccct
gacttttcacatcaataagcaaatgaaaactttttaaacaaatcttgaac
tgaaagacattaatgcatgatataatggacttaactgcttcttttcatct
tgtcgcagtgggagatgatgatgatgacatattcccagttgtatcgagaa
cttgatgagaatttggtcaatttgctttgttttgtagagtaggcgatgga
ggataggagagtacttgcaacaatgtcaagaattgctacatggagttgat
tttcggtgaagagaagtgctgtttttgctaggcagagacgggggttgaca
atcctgcgtggaaaaattgtgctgtgcgtgaagtgtcacagcacaaaacg
aagatacttagtgaaggacggtttctggtggatgatggggcatttcttgg
ggggacagacggatgaactcggaatcttattggcactggtggttttgaga
tatgatcgaaatcgtggagcggcttttaccatggtgcggtcgtgtaaaaa
atggtttgggcgggacgatgagatgtcgagaatttcgtgctcgcgctgcg
ccaaaaataaaaagcgacactgtcgccttaaGGCTCACTAAGAGATTTGA
AAAGCGCTCAGGGAAACCACTATGACTCTATTGTAATCTAAAAGGCCTGA
AATATACTCTCACGAATACCTGTACGACTAAACGACAGGACGATCTGTCG
AGACCAGCAATGCCCAGCAGCATCATGGGTGACGTCACTTATTTTACCTA
GCCATCATAGAAAGCGAATCTATTGTCTGTAGGTGGTTGGAATAACAACA
ATGATCTAATTAAACATGCATTGAAGTGTCATCACATGCATAACAGTAAC
AAACTTGTGGTTGATTTAACTAATGGAGAGGGAAAATTTACCCTGCAGGC
GATTGTTACCCAAGTAAAGGTCCTCATATCAAGAGATTTGACAAATACAA
AAACAAATTTGTGGATGAAGTTCTATACGGTGATGTTATGCCATATGATG
ACGACATTATGAAGACATTTTATATCCAGGTTGATGTCGTAATGTATGAT
CCACCTTATGCTTCTATCCACGGAAGCACAACGCTAAATATTGTGTATTT
AAGAAATCTCAAGGTCAATTAAAGTTCAATGATGCATACGGAGTCAATTA
CTGCTATACAGACACCTAGATTCATAATTTCTCAAATCATGAATTTGTGA
AAATGTGTGTTGTGGATATCAAGTTTGGACCGTTAATGGAGCTAAATTAA
TTCATTGGTTGGGTGATTCTAGAGAAATGGATGTGAGTATACCCAAAAGA
TTCAGTGGCCTTCATCGAGAAGTGCACATATGAACATGGTAAGTGGTACA
AAGTATTCGAAGACAATATGTTGAAGAATATACTCGAGGCATCCTTGGAT
ACTTTGCAGGATAGAGCACTTATCCATCGTATCAATGGATCTGAGGAATT
ATGTGGCTTTTGTATGGGAAGGAGTTCTTAAGAAGAGTAAAATTAAGATT
GAGATGAAGGAAAGCCGTGATGAAAAGAAGCTCTCGCGAATCAAATCAAC
GGTAATAAGAAGTTTGCAAACGCACTGAACAATCAAAAGTCAATCTCTGT
TTATTGAGAATTTAAATCAATTGAGAGAGTCTATAAAAATGTGAGGAGAC
AATTGAGCAGATATATGTTGGGGTTTATGTGTTAAAATAGTATCATGTTT
GGTAAACTTTATATCTGTTTTTCGCTTCCACCGCTTTCCAAACAATTTGT
TTCTGCTAGGGTGAAAGAGATTCTGGAGAGCATGAACCCTAACTATAGAT
GACTCTAGCCCAGGGCTATGTTCAGCTAATGAAGCAAAAGTCTGGTCATT
GAGTGTGGCATCCAACTCATCCGTCGTAGATGGGATGGAAGCTAGATCGT
ATTCCATTTTGAGACGGTGTTTTTGTCATCGGTCTTTGTTGTCGATTCGA
ATTGTAttcattttcttctttgttgtcttcttcttcttcGGTGGCGGCAC
GGAGTATATCCCATACCTCATGATACGAATCTATGGTGAACGATCGTCGC
CCATTCGTGCTTGAAGTGAGGCCAATGCATTGAGACTTGCCTCTATGGCT
CGTGCGCGTAGTTTTCTGTGGGACGGAGGAAGGAGAGTTGAATCGTTTGT
TGGTGGTTGCCGCTGCTGCCAGTGTTTTGTGCCTTGCATTGTTGGTACCA
TGGTCAAAGAGAGAGGCATCGACATTCCCATGAATTGACAACAGTACACC
CTTGTCATATAGCCTTGTCTCCTCAACATCTTCCTCGATCGAATCATCGT
CCGTGGTCTTTGCATGGTCCTCCTTGTCTTCCTCGTCATCGTCGTTGACC
TTTTCATCTCCGTCATCAAAACACCCACCAACAATGAAACAGCATCATCA
TGATATCAAATCGCCAATTGGACATCCTTGCTCCTTTCACCGCCGCCGTC
ATCTCCCTCGCAAAAGTAGTAGACATGCAAACGCACGCCATGAGACAAAG
ACACGCTGCCATTTTTAATTTCAAATTCACTTCACGGAAATTTATGACGG
TATGCCACCGCCGCATTGTTGTGATTGACAACTTTCAATACCAAACAACG
ACACGGCGATAAATTGCATGAGCATGAATGACATCCTGGAGTATGCTGAC
ACGAGATGTTTCCTTTGTGCCGTCATGATGGGAGGACGTGTTTGTTGTAG
TTGCTGTTGTGTGCAGGGTGTGGAATTGAGATTGAGCACGATGCAAGAGG
GTGGAAGCTTGGCAGATTTGATTCCAGAGTGTAACATCACTGTCATTGTC
ATTGTCATTGTGGGGGGACACGTGATTCATCGTGGGCTTTTCGTTTGGAA
TTGTGCATGAGAATTATTCTTCAATATAAAATTTTGATATGTGTGTTTGC
TGCTCTAGGCAATTTAACTAGGACCGCACCCCTTTTTTTCCCGCACGGGT
GGTCTTCAAGTTAGTGGTGTTCTCAGCAGATATTCTTCAACTCACAACAT
TCTCCACGACATCTCACGACAGGGCGTCACAATCTCACGACATGTTAGGA
TACTCACTACATCTCAAGACATTTCTCACGACATTCACGACACTTCTCAC
GACACTTCTCATGACCAAGTCACGACAACTCACAACATTTCTCATGAAGC
GGTTACGACAACCCACAAATTTATCACGACATTCTCACGACATTCTCATG
ACATTCTCCGACACTGCTCACGACTCTTCACAACAACTCACGACATGCCT
ACAGTCAAAATTCAAAAAAATGCCTTTGTTGCTGTCTAttcagtgagaca
gtgttttaacctttgaacataacaggtactCGAACGATGCTTatctatat
tatgataacagtaaggattggcggtgtgagacgctaaacgcttcaaagcc
cacgaaaatgtcggagaaactaagaaacaaaaaaataatctttgccatgt
ggaaaagcgcaaaaatgtgcaaaaaccatgaaatcaggatagggtaattt
AGaggtttgtgcataggagaatgttttcagacctttttcacaagggtgaa
cagtactcaaaacctaaaacgaccagaaacaataggtaccaatttaaaac
taattccacgaacaaaaatggcacttggaattcatacgcatggacagcaa
tgaatgaatgtccactCTTgattgaaatctacaacactgaactgaattct
cactgatttaaaactgtcattagagcaatactgaatgatgaactgcggcc
cctcatttcattccatctttcgcattaaccactgccataaaattcatgtg
gatgtggcataatgccatttaagccggtcaaggaaggattattgggtcac
aaaggggtgagtataaagcagtCCAGCATGTATTGCTTCTtaccttttca
tcattacttttctcggcaaagtactgctgtcgacagaacaccacagaaga
tgagtacgtggatgaattttattttagacagtgttgccattctcaaaact
ttccattccctctcacagaggtgaaagctttacactacagatctgtcact
tttttgtcaatttgtgatgctgaccaatgtccttataaggttgtacaagg
cacaattaattgatgggcaTGTGACTTGCCTTATGGGCACTAGCACACTT
CACGTTAGTATACTTAGttacctgtaaataatgagtatttttggtttgac
atacatgagtcgtcatgttgttttaatgtttgctaatccaaaaagggcaa
ttcttgtccaagacacgcaaagccagtgaggcacaaactcaaactagcca
agctttgacaagccacctcattttttacttaatgcttcctttgtttcaac
acgttttcttctacctaacttgctgaaaaaatcttgcagtggctactagt
aatGTTGTTCACATGACAATTATTCATCATAGCAAGTGATGCGTGACCAC
GAATGGGATAAAAATTTGTGAGATTGACAGGAACCAGTATATTCTGGCGT
TTGTAAAAGTTAGAAATTCCTGTGCAAATGATATACTAGGAATTTGGTGA
TTCCTTGGATTCTCGAGAAATATGGTACTTCCAGGCACTTTTAAACAGGA
AAATTTTTGTGGAATAATGAGTATGACTACCCCTGTTTATCATGCCTGTA
TTGAAGTAaatggagcatatcaaggacacaaatcacaaattgcctttgta
cacaaacacacattttctgtgAAGGTTTGTCCAGTGACAACCACCACTCA
TCAGTACTCTAAAAGGATGGCACTGTGGCAATTGCCCTTCTTCATGAGCT
TCACAATCAGCTGAGTATCATCTGCACCAAGTGCAACAAGGTGTGCACTG
TGAGTTTTTCAGCTCACCCCAAGAAATATCATTGAGGGGTTGATTTGGAA
GAGATGGAAGTACTCTCTCAAGTGTACCCCGTAACGGGATTACCGGGCTT
TGCCAACTGGCTCTGATTTTCAGTCAAGTAAGAACAAAGAACATAGCATG
TGGTATACAGAGGATGCAGACAGCAATAAGAGGGATGGGGAGCCATAGCG
GCAGATTGGGAGTACAAGTATGCAGAGCCCAAGAGTATCAAGGAGGAGGA
GAAAGAGTAGGTGGCAGAGCCCTATGGCAATTTGTAAGAGGAGATGAGTG
CATGtgttaggccaaaagcttggtaatttgaggttgctaagcaattgcaa
tggaggcattgcaattccttgtccacccaaactttgcgcaggatttgcaa
actggccttttccgattcctcgtcaacagtggtttagcccgggatttccg
cagaggcacccagttcggtataaattcagcagactaacatgaccaattgg
catcaaaatagtaggacaaaaaaattagcctttgcaaatttcgggaaaat
acaattccttagtagttgtaataattatctgataacattattgcaatttc
ctaggaatcgtaaatttatgtctattttctcaagatagcaatttctaagg
aattgtttttaggtcacacaaggtcacgatcaccgaaagatatggtgcta
cggagggattagtacatatcatgacaattgtcagttggatgcgttttagc
gccaaatttgtagaaatatgcaaccaaactggacttattcaaactattca
aatataattaggctgtggacaaagaattgttctatgttctcctatggggg
tttgcaaatcctgtgcaaagtttggatggacaaggaattgcaatgcctcc
attgcaattgcttagcaacctcaaattaccaagcttttggcttaacaCAT
GGATTCCAAGGACAATCAAGATCAGGAGGAGCAGGAGAGGGAAGAGGTTG
GTTGCCATGAAGATGAGGTGGCAGTGGAAGAGAAGTACAGACCTGTTCCC
AGTGCAGTGGAAGAGTTGGCAACAAAAACCCCAAAACCATAAGGGGGTGA
CTAAAAGGGGGCAAAGAGAATTGTTTTCCCCAAAAGATGTTGGCTTGTTT
GGGGAAAGTTTCCAAGCAGAAAAAGCATTAGGTTTTTGGATTATATTTTG
AGGCTTGTTCATAATTTCGTTTTAATTTGTAATAACAATTGGATTTTAGA
TTTCAGATTAAATTTACCCAGATTATTACTTATACATGTAAGTTCACTTG
ATATAAGTCTAAACTGGATAAAACCACACTCTTACACATATAAATGGGAT
GTAATAATCATTTGCATAACTTATGCAGGTTGTAAGTACAATTTAAGATA
TTTATTTGATTTAATTCTGATCTAGGCCAAACGGGGGGAGGCCATGAAGT
GGAATTGCACATGTGAATAATTGTTAGTGTGGGTATGGGAATAAACATAT
TCAAGAGCAGAGAAAAATTCCCCGGGCACATTCAAGCAAAAAATGGTGGT
GGGAGGGCACAGTGAGTGATTGCATTCAGGAGTGATTTCATAATTCTTTG
GTGTGAGGTATGTGATGTGGGAGTACAGAATCTTGTGGGTGACTTTGGGC
TAAAATGATGACAGGCAGGGTACTTAAGGTATTAGCACACAACAGTATTT
TGTATTCTTTGGTATGAGGTTTGTGGTATGGGACCTAAAATAGTGCTTTG
TCTATTGTCCATCATAGAAAGGTAGATGGCAAATTTTGTAACATGTGTAA
TTGATTAACACTGAATTCTCACAGCGACACGTGCCCTTCATGTCATCAGT
ACAATTCTGATTTCTGCTGGAATCAATACTAACGAACAAGTGGATTGTTG
TGTATGTTTTCAAAGTATTAGTCACATATGGAACTGTAATTCATTCTGTT
ATTGATTAAACCTTTTCTGATTGTTTTAACATTTGATCATTCTACCACAA
AACCATGTTTGCCAGGGTTACATTTATCTGCTGGCGCATGGCCCACAGGC
TATGCCAATGGTAGACAGCGGCGAAATTGGAAGAGATTGCAAAAATAGAT
TGCTATTAAATTTATGAGATCTGTTGAGCAACTACTTGCATTTTTTGCTG
TTGCAAGGTTTTTATAAACATGTAAACAAGTGAGTTCAAATATTTGGATT
CCCATTGCACCTCATGACTGTAATAGGTTCACTGGCTTTTATTCATTATG
GTACTAAGTATGGTACCACTAACACACCCTTGCAGTGTAGCTCTTAGCAG
TCATGGCTTTGAGTAACTCAATCAATTGAGtgaatggggtcaagaattcc
ttcctcatataacaatgacgggagggtgagtggtgctttgtccagtaatc
tgcatagttgagctgacctgggtgccaatagaagcagcactgtttttggt
tcacactgcaacctctcagccaatggaaacacatgtccattgctttggtt
tgcttggactgcaccttgccattgatgattccctctgccgtggacttgta
tgtttgcattgatgttgggggctgacaatggccaagttctttgagggtca
tttgctccttgatggccttgtgggcattgatgtaaagggcaccaagtttg
gcttcggggtccaaagacattaccaccttaatgatttggcaactttgagg
atggtgccattgtttggggggtattgcacattctccaacaggaaatgatg
ttctcccacatggcttctgtgttcgaattgtttaagtagccagcatcact
atggccagtgagcaccatgtcacttttacagtaagtgaggagtactggtt
cttgtgttgcacaataatcaaggaactgtttgacatgttccattgtattg
gttgttggggcatttgtttggcagcaagcatgctaaggtgcattaataat
atcccattgactgcttgtgtatacaataaaaacttcccagtgaccttttg
aactcatgtcgtctcttcaggccctactgatggccatccatcacagtcag
gagatggcttggttgcaccatacttgagaggaatgtgttgataagaggaa
tcagggaatttggagggaaatagattgttgtattggatgagggccttttc
taggaaaggcttcattgacaagtggactttaccattgtcgtaatcccaat
ataactcgattttcacaaattcttttccttatttattcaattgtacatca
taatatttcttgaGGCTGTCAATTAccgtaaaacccatatatgtgcacac
aaatgtacaaaagataccattaaaatgattttgatatgttgtgataactt
ttgataggacacacttttgcctattgtgtgacacaccaaaaccttcagaa
gaagataatctttctggaatatcttatccgtttagtagagaatagcttag
ttttcaaaatatacgtaTGACATAGGCCAATTTCTACCCTACATAGGTAA
AAACTATTTAAAAAgtgtgcacctatataccagtggcacttacactccgg
gttttacggTAccgtatatcacggtttataagaccccccgaatgtacaaa
agataccattaacacgattttgatatgttgcgataacttttgataggaca
aactgttgcctatcgtgtgacacaccaaaaccttcagaagaaggtaagct
ttctgaagtatcttattcgtttagtcgagagtcacttagtttttgaaata
tgcgcagttcaaaagtaggggggtcttataatcggtggggacttataaac
cgtgatatacggTagatgattcagatcctcctctggaatatatttgatgc
tgaaatcatcaacaCTGttttaaaccttcgacttcctatgtttctacgaa
tttcattctgtcttgctcgctcaaaaaaatcttCTGCTTGTTATAATAAT
ATTATTATGTGAAGGCACAGTGTGCGCAACATCATATTTCCAGAAGTTTC
GAGAACAGTTCGACGTCTCATTCGAAGCAGCATGTTAATTATTGCCTGCA
GTGATCTTTCGTTCCAGAACACTTCCATTTTATTTCTTTTTACAATTACA
CAAATGGTACGTGAAACAAATCGCAAGAAAGAAAGTTGGGAAAAAATCAA
AATTCAAAGTTGGCTTATCTTTTTGGCTTTCTACACTCCGCTTGTTTTTT
GACTGATGGAAAATGTAACATCCTAATTTATAGGTATGGTATATTACTCT
ATTGTACAGTATGTAAGTCCCTTAGCACCAATTTTGTCGTGGGAATGTTC
AAATAATTACTCTTCTCTCTCCTCAACTCTCACTGGAATCGACTCATTGC
CTTTACATATAATTATGCCATAATCCTTCCATCAAGCCAGACAGACTTCA
AATATATATTCCAGCCGTCTCGTTTGTCCGTTCGGCTGATCAGCGGATCG
TTTAATTTTGAATTTTGGCCCAACGTCGGAACGCACAACAGCGCGCACAA
TTATTTTTTATGCCAATGTTTGGTTGTCCTTGTCCTCTCTATGATGTGTT
GTCCCGCCCGAGGTCGTCTGTTATTTCTTTCCACCAACACATTTCCCCAA
TGCCAGCAAGACCAACTGTGTGGGTGTAACCAATCCCAGAAGACACAAAA
CAAAACCTTGATCGGTTTTGGTGAGGTGTTTGCGTATTGTACCAGCTTAC
CAGCAACCGTTACGATATATCACGACAAACAGAACACCGACCTCTGAATC
GTCGCAATTCTCGTGGTCAACACCGTGGCCATATCCCCGCTATCTCATTT
GTCAAACATCATGGCCAGGAAGACGTCCATCGCAATCCTCGTGGTCTCTT
GTCTTGCTACTGCCTCATCGGCATCCGGATGCTTCGACAAGTCCACCTAC
TACGCAATCGACAGTGACATTGAAGCGATTGCCTCCGGCATCACGAATGA
AGATGATCTTGTTCATTTCTACGGCGGCATTCTCCGTTTGGTCGCTCACG
ATTTTATGGACTACGATCGACATAATGACATACCCATGGGAACTGATGGT
TGCATAGAGTGGGACCATGAGGTGAATCTTGGCCTTTGGGGGTCCATCTG
GTGCGATGACTGTGATCTTACCAAACTGTACAACGACAAATATAGTCATA
TTTCCAAGGCTGATTTCTGGATAGCCGCATCAAATGCGGTTGTCCGTAAT
CTGTCCGTCGACAAATCCCTTGATATGGTTGATACATTCCTATGGGGAAG
GAAGGATGCCGATTCATGTGCAGGCCAGGGAGATAGAGTCCCTACGGGCT
CAGGTTGTAGAGAAATTGAGGACGTGTTTCTTGATGCTATGGGGTTACAA
TGGAGAGACGCAGTGGCCTTGCTGGGTGCTCATACCATGTGAGTATCTCT
TGCGTTACCTCCTCATTCAAGTGCATTAAACAGCTTTTCTAACGCTTTTG
TTCATACCTAACTGAAACAGTGGAAAAGCTCATGTAGACTTCTCTGGTCA
TGATGGCTATTGGATGCCTTCCACCGCGGAAGCACTTGTATTTGACAAAC
AATACTACGAAGAGCTCGTCATGCGTCCCTGGCGGGCCCACAACATTGAC
ACGAAGTATGAAGATTTCATCGCCTCTACAGACATCACCCACAAGGAACC
ACAAATCATGTTGAAGACTGATGTGTGTTTATGGTTCGACACTGATAATT
ATTACCCATGCTGCACGAGGACAAACCGATGGCTAGATGGCCAGAACATG
TGCGATTGGGAACAAAAATTGAGCGATTCGGAATGCACAAGGTACGATGC
CGACAACTCGCGCATGGCTGCTGTCGAGACCGTAGTAGAATTCCTTGGCG
GACCGAAACCCAGTGAAAATAATGATCCATTCTACAAAGCATTTGCAACC
GCTTGGTTCAAGGCGACCACCAATGGACATGATAACTTGAAGACACTTAG
CAGCAAGTGCTGGTGAACAAGATGATTGAGGCAGACATCTGTCTAATTTT
TGTTACTTACAGAATTTAATATTTATTTACAAGTAGAAGCACCATATGAA
TAGAAGAGCGCTTAAGAGATTCTTATTTGCCTAAGTCCCTTCCCGTTTAC
ATAGCATTGCGATGACTTTTTTACATATCCACCAGATCTGAAGTAGAAGA
GGGGCGAACGTCGTCTTTTATCATGAGTAGGTAAGGTCCGATGACCGTTT
GGAAGCTGCAGCCACGTTTCGGTGTTGGTTGCGTGAACTAGAGATGAGAA
TCCATAAAAAATATTATGCGCCAGTGAGTACTGATGTTCTCTAAATAATG
TCGTCCGATTAAAATATTCATAACAGACTTCTACAGCCAGCTCAGCAAGT
GTCCGCGAGTGGCTTGAGGTCATCCAGTCCATTTGTTGTAGCCTTGAACC
AAGCAATAGAAAATGCTTTATAAAATGGAGCATTATTTGAATTGGGCGCC
GAGCCCCCAAGGAAATTCATCACAGCTTTCACAGCTTCAATTCGTGGATT
ATCTCGTGAGTACATAGGGCACTCCACATTTTCATAACTCTCACACCTAC
TTTGGCCATTGGGCTTGAACATGCTAGTTCTTGAGCAGCATTTCTTTTGT
GTGTCAATGTCGAAGAGCAAGCACATGTCTGTGTTTAACATCATCTTAGG
ACGACTGCTATTGGGACTCCCAGTAGTCCAGTCTTGATGTGTCGTCCCGA
CTGCTCGAGGGCTCCACGCTCTTCCGAAGAGTTCCTCAAAATATTTTTTG
TCAAAAACTTGAGCTTCTTTGTCATTAGGAACCCATGTGCCGTGATGCCC
TGAGAACTGATGTGAACAACCAAATTTCATCAGCCATGTTGCCTAAGATG
TAATAATGAATATATTCCGCGGGGGTGCGCTTACCTTAAAATTACCACGG
CCCAAAGTATGCGCGCCCAACAATGCGACTGCATCTTTCCATGTCAGGCC
CATTCTCTCAAGAAAAACACCTTCGACGGACTGGCAACCTGCTGTCGTGG
GAAGTCTAGAATCAGATCCCGGGCATGAATCAGCTGTCGCCCTTCCCCAG
TAATACGTGTTCCTCAAGTCCAATTCGTTGTTCACTGAGGTCAGATAAAT
CACAGCATTGCCAGCAGCCACCCAGAAGTCAGCACGCGATAAGTCACTGT
ACTTTGCATCGTAAAGTTGTTTAAGTGGACAGCTATCGCACCAGATGTTA
GTAAAACCAACATTCATGGGTGAATCAAATACTAAACAGCCATCTTGACC
AAACGGTTTGTTCTTATTAGTAGCATCATAATCCATGAAATCATGAGCCA
CCAGACGCACAATCCCGCCAAGGAAATGGCTGCGGTCAACGTCGTTTCCA
ATCGAGTTCTTGATGGCTTCAATGTCAGCATAAATAGCATCGTATCTTGC
AGTGTTAATACATCCTGAAGTGATTGCGGACGTCCCAGAGGAAGACGAAC
TATCAGTGGAACACATGGGCACGTTGCAGTAATCCCAAAGCACATCAGCA
TTCTCAACGAAGCACCATGTCCTGGAAGCCACTCCGTTAGGATTACGGCA
ATACGGTCCGTCGTCCAGACCTTGGTTAGGGTAGCTTCCTGCCATAGACC
ACTCCCTGCACTGAAAGCCACTTTGGGTGACATGAAACCGTCCGCGATAG
TCTGACTGGCGGACATCGTTGCAGCCGCACATCATATTGTTTCCGGAACA
TGTGCTTGACTGAAGTTTTCTGTTGACTTCTTGATTTTCTTTGAGTGGGT
CTACCGAGCGGATGTCTCCTTGTTGTTCTTTAGAAAGAGCCAGGTACATG
GGCGTGCTCGTCTTCTTGTCATTGCGTTTTCTCAGCATTGATGAAGATGA
GTTAAAATCAGATTCGAAGTCGTACTGCGCATATACAAGTGGTCGCAGAA
ACGATGCCACGCTCAGAGCAACCAGTAACGAACATGGTTGAGCCATCTTT
CAGGATTTAAAATCGCAGCTGTTGCAGCAGGGAGCTGTTGTGAACTAAAC
TAAGGCACTGTCAACTGTCAGACAAAATCAGGAAAATATTGTGAGATGTT
ATTTAACGAACCGGCCTGCATCAGTGCATTGGAAACAAATTTCATTCCAC
GGCCTTCGGGTTCACGGGCTTTTGTACTAATCTTACATGATAGTCCTACG
GGTTCACTGATTGTTCGGGGCAGTTCGTTGTGTCATATCGAATGGAATGG
AACATTTAAATTTCGTCTGATTCGCGAGAGATCGGTTTTTTCACACATAT
GGGAATAAAAAATCCCTCGTCGCATTCATACCAACCAAAAATTTGAGAAA
CCTTACAGGCAAGTACCGCACTCTTACGTGCACCGTATTATTTGGGAACA
ACCAAGACCAAGGGTGCCACTCTATTCCGTTGACAGGGAGTTACTATGAC
GTATCACGGGGTTTCGATTGGTTTTTTTTTGAAAAATTGGTCACTCCACC
AAGCTTCGCGCCAATTTTGCGATGAATCCACATTTTTCGTCCAACATTGG
GTGTCATGGTTCAGGGGGTATTGGTATCTGTATTGTACAATACTTTAGTG
ATCCCTACACCAGTGTTCAAGTACAATAACACCAAAAGCTAGTTTCACCG
ATAATGCTGTTTTTCCCAGATTTAATCTGTGACATaggccaagtatctat
ggccaagaatagcctgtattttaagtatttatatttacttaaaaatgtaa
acgcaaaggcttcccttttcttacaaaggagaagtactcaaagattcaga
gcaaaagattcccacacaggaattcatctgtcgtcaaataaaatacagga
tctagtatgcattatgtcagGACATAAAGACGTACCAATTTATGTAGGAT
TCATAGCGtcatgtgaactacatgatgagcgcatgatgattgattgccat
caataatcatttttacaatagtttaatacttatactttcacattgatgat
ccaaaatacatctacacatgtcctttcaacctaaacctactgctaagttt
tttgacttaggtcactatcaattgatagaccgcaactgtgcatgagtaca
ctctgcctcttgttgtgatttcaactcacaagaaatgacacatctccttc
aacatgtagtcataaataaacacagacacatcactgaggccttgttccca
gctgacaggggtatactccgctccatctagcagattgagcatgttgccta
ggtgtgcacatgcataaaaggccacaaatgcgtgtacacgcaagtgacac
aattaggctgtgagcaggtacccagtaccttgtctataattggcccctaa
aaatcacaaactaggcagacctgcacagacttaagccctagagggtgtga
ggtatggccatagattcaagacctaacagccctaatagatgtattgcatt
ttttaaaagagaatgtaaaacatagataagctttttaagctagagaaccc
gtattacagtcacagcgtgattagTAATATAGCGGATTACACACACAAGC
TACCATAAATACACTGTTTAGTCTATGTTATATATTTTTTTCTAGGACCT
AGACAACCTCCTAGctaattctaagcctatttaggcctaaaacctcctct
ggtgaccacataaaaagaagagtcacattcaaatgacagaacgatccccc
ttaaagttctcgtccctcaagttacttcaaattttcaattcattatggtc
aattttggcaaagtgccagttggagtgatcacggaacagcccgtttgaac
aatatggtcccggatcagcctcatgatcacttttctattaaaacgatcgt
gtttgcaacagacctagtaaatCcttatgcaggatcttgcataagttaag
gtactttaagggggaactcggttggagggttaatactttttaatcccatt
tgagagcaaaagtgacaatgagtcaatctttcaagatgttttaaccttgg
gagcgcatctggtacccttgaaaaggaccaggatcaagtcccacagaagg
aggtatccggcaaaagcacctatgatcaaaaaatttgcacgaatcgccta
ttttcaagagatattaagcaattttccacagtcttcaagctggaaaacat
gctactttccaaattttcagaaaATCAGaaaaagtgagaatcggagattc
cttcaaatcctgatgtacatgttagcccccaaagtggcactggccccgta
cttgcattgggaccaattttttgcccagtgctggaactgggacgctgaca
tccccatgttggcaccgtgccaatacggggcgccctgtgctggaacttgg
accaaaaagtaagtctgtctcacccagatccagcactgttgggagtccag
tgctggaactgggccaatgccttgaaaccccatattggcacccacctcat
attggcactggTTCCATTTCCAATATTACccaatcctatgccttttttat
ggaatcaaccatggtttgctgctggggcattttttttgagagggctAGGC
TGGCATGGTTGCTTttccctgcaacaactagtcattttctttgctatttc
gaaatcacaaaggctgccacatatcctctatagaagcaacttcttgagcc
cttagatggaatcaaacatggttcactgatgggcaatatttcttaagtgg
gtttaaatggtaacgactgagattattaatttattgcaaatggttgtttt
gttcctgtatcgtgcaatcaagggctgatccatgcatggtcattttgtta
cctaaattgactgctattaatttgttcttatgttgagcaataaaaggctg
atccatgcacagttattttgttacctaaattgaccgctagggctattact
cgtgcaaaaggagcctcagaaaaaatcaaggttcttgctactattaactt
ctctacctggatcaagacatgtccccaaattggcactcaaggtcaatttt
catgatgagtgccagtatggtgacgtcagcatcccagtcccgacacggga
tgaaaaatcggttctagttccagcatggggccagtgccgattttgggtac
aacatacacaagcttcagtaccactaaagtgactgagagtataagaactt
gtgccacttgtgcaaagtgccagagtactttctctgtgacacacaaaatg
ctagtgacaaatataaaaatccgaaactcataataaagaatgaaattaat
ttgaattcaggtacttacatgcaaaaaatcataatgaatcaaaaatgatt
ttacagtaccaagaaacaagatttaaagaaatcttggcacgagccaaaaa
taaaacttgaatttcaaaaatctattattgcggtgcattttcttaccaaa
agaaacggaagaaaaaagtaaatgaaaccattgccaggtgactagattgt
tctgtcatggaatAAGACTTCCATCATATAAGAACATGGAAGGGAGAGCC
ACCACGGTTGTGACATCTCATaaagcaactgaaaatcaagctccattgat
tgccgaaccccagaagagtgtcgccacaatacaagaaggaggaaaagaaa
attctttcttaataacccctcaagatccaacaacaggaacctcatatgca
ttgcctacccgactaggcaagtgtcaaagtcttgacacacgttgaatggt
gtgcttcctacaagaggaaagggcgcagtcacaagagtttagtattgcaa
cacagcaatataatgcaagttcttcaattgtgacttagccagcatatgat
ctccgtcttcaatacaattcaggacagattagcaagttgttctaggtttt
tgaacaacgaacaacaacaaatgaaaaatgatgaaaatcatcttgccgca
gtgcttattaccacaaaagctgctgaatcctgtgagccagggtgcagcaa
cacccgggcacaaaatattaagtaccgagctaaccactcaggtgcagtgc
tctttctgagcatatacactcataagcacagagctaaccaccccagtcct
aacatccttgtgaaaatgagagacgagcagaccttccaaatagtatgaaa
cagaccaaattgacactagctaacaccacacgctcagctgcaaacatgtt
actaaagtttctaccagaggtgtgaaactgtgtgattaagcttgcatgat
tggaagaccttgcctcttgcctgtcccccttgatctttggagacaatgat
ggtgaatgaccacataaagacagagctaaccagtccaaagccaaggaata
atgagaggaaaaccttgctggtggacaggtagtattaattgacagtcacc
atcagatctggcagtccaacacacacaatactaataaaaatgaattgcac
tgtacatACACAAGGAGGCAATAAtagaattacgtacagccaaacagaag
tcatgaaaatacctctgccacagcatcagactttgaaacaagtcaacaaa
taacattagactgggtactgatgcatccagactctgtaccatcatgaaga
tttgagtaggctatgctcgctccactctagacatggaaataatacagtat
ttccacatgcaacagatgcatgagaactggaactaatgaaagccacaaag
ttcccatgatgaactcacttgaagacaccactgtttccagtcacttcaag
atgccatgccagcttggataacaaccacaaacaaagtaggaaggtccata
ccaggtagcaagaacaggtttggatgtcaaactatgaataattgttctgc
aaagtagacagaggcacacaaactacccaggggtctactcatgcacaaag
acaaataagtgcagtgatgcagaaaaagcttgcctaaagatcatccaaca
tgggctctcaactgttacttggtggtgcagtgctaccaagaccccagggc
aagacactgtgataatgattagtccacctctctagcattttgaattgtag
aaaggttttatcaaatcaccaaaaccactgcaaaggtacaaagtacatca
aggaagaatcaaaggtgtaggactattgttcataaaacaacagttaaaag
ctacccacgtttgtgttgaatcaagggtatgcttacattctttgtgcaag
attctgaacaaagacatgcccagacacagaactgtcctaattgtgtcctt
ggtgatgtaaattttctaggtttcagaagaagtctgtgtaaagctagact
atggtcccattaagatgacaatatctagcatttgtttctctcatgggaac
tcctggcatgttatgtcggcagagtattccatggaggacaaatatggcat
ctaccagtagggactcataCTTCACCTTCGTAGTTTAGTCCCTTCTCTgt
gacataggccaattatctaccctacagtagtactctagggtaaactgaaa
gatacccttaattctcaggagatgagggatatcttccaataatgaaattt
ttatggtgagttattgaagtcaaactattttacaattgttttcatttcag
cttagtttcaattaaataattaattttcttctaccttggtgataatattg
tccacagtatcgtttttcatcttggggcagcttggggctgaactttttgc
acctgtgtccttttggtggcgatgtgttgggaggccccctaaaacatgtt
aatgtagtatgtttaattttattagtggagataaattacacatactctat
tatgtagtccgacagtaggtagccctcccggtaaccctcctgtagcgttc
ggtagccctccgtatgctccggtaaccctccggtacactccggtagcctt
ccgtaaccttcggtcaccctcccatacacttcggtatgccaccggtaaac
atttttagctactaagtaatgcagttatagccactaattagattgatcga
ttctaagacttactgagaagtctgttttcctgtaaaagtaccaattccta
tcgtgcggagaaattaatccaaaagctccttttggtctcaaatttctggt
aacctcccggtagactccggtaaccctccatacactagtttaccaggggc
tacagaagtgtacggaggttaccgaagatccatctccggggctccggtaa
cctccccgtacactcgagtgtacgaggaggttaccggtgttttttgtttg
cagtgaTTATTTGCTATCATCAAGGGATAGAAATAATATTTAAGATGAAT
AAAAATCTGCACTTGCTTGAGAAGGCCTTTACATCATTGGATGTAATTTT
TAACTAGATCTATACCATCCATGTCTAGAATGCAAAAATATGTTAGCCAT
GTTCTATGTTGGAGTTTCCAAGTGCAATCAGATTTGTTAAACTTTTCTAA
CCCGGTGATTTTCCAAATAATCCTCACTAGGATTTGTTCAActtttctag
cactgtgatttttccaaataatcctctctagaATTTGTAACACTTTTCTA
ACCCTGTGATTTTTCCAAATCATCCTCTCTATTTTGAAATCTATTGTAAT
CTATTACAATTTTAGCATTTGCTGTGAGCTGAAAATATAGTGCATTTCCT
GACCAAAAGATTCCATATTTTGTACCTGGTAATCAACTTTCTGAATGTTC
CCTGAGGTATGCCTTACTAAATTGATGTCATCCATAGTATACCAACAAAG
ATACCCACATGTCATCCTATACATTTGTTTGAGGCattctatgtcaatga
tacatgacgaatttggacgattcaatctgagttcccttgtccttgttatc
tcacctctcctctatgatgacatttctgttttacctgtgatttgccaaga
tattgtgtatatgttagtgggaaaatatcataattttgaattgattttaa
taacaagaaacaggttgaattgtatttccaaaagcacaccaaatctttgt
tatttattatgtcctccaccagtcataatttgtgaacaatgattatcatt
ttctgagaaagatttgagagatttgttcagttgctaaagtttagtagcca
taaagtttaggaagtataagtttaggtatatatattatttttatatatat
atatatatatatatatatatatatatattatatatatatatatatatata
tatatatatatatatatatatatatatatgtatatatatatatatatata
tatatatatatatatatatatatatatatatatatatatatatatattaa
aacttgtgtttacttaggaggtaattagttaaataaatgagggcgcaagg
tacatacagttatgagttgctcctatctctagataagggatattagggac
cctcgccagtaatGTATGACATCAAAGCAATGTGTCAACTTGGCAGGAAA
AAggaatattacaaaatttctggtcaatgtcatgcataggaatctgcaga
aatgcaaaaatcttgattcGTTTGGCTGTCATCAATTTTGTTTGTGTGAG
GACTTTACATGTGGTGCCTTAAATCTGTTTTTACAATAATGAAACATGTA
TGGGAAGGAATACTAGAGCTCTGAATTTTGTCATTTTAAATCATTTTATC
ACGTCATGGATTCATGCAGAACATTCTTGATCTCAGCTGTAAAAATATAG
CCCCTGTACACGAGTACGTATCTCAAAGCAGATATTGTTACCTTTAACAT
ACATACTTGAGGGAATTTTGTCAAACATGAAAATCCTTCATGACACACCA
TTAACGCTTTATATTACTcacaaagcagtttaggaagaaataaccaaaat
tggatacatacaagtactgaaagcatcatatacccacaggtatgacctcc
gtccgcctataagtcggccaggatctttactagtaaatttaataggcacc
cttcagctgacgtgtcaacacagaaggaatgtaaatctgttaagtaatac
tggagtcataccataatttccggaaacaatctgcattttctcaaggcgtc
tggcaatgattttcattattatttattgggagacaactgatgaccacggt
gccaatccaccttgtagcagtctaaacaaagtgctgcatgccttccaatg
cctcaccaccactgacatgcccatgtcctgtccggtcttctatcaaaggc
aaaacacaaatgtaaggcaaacaagtgattcagttgacaatttcaatgag
taagtgatattatctaattgtaagaaatacaattattagttgctccccct
cattcctcttcggtcgccaCTatgacaatgtgacacatttagcacaagct
gaatgaattgattcgattttgacataggccaagaatcagccttttttgta
cccctgggtacaaaacctaaatggagcatgaatcagcctttttgtaccct
gggtacaaaacctaaatggagcattctcaggaccccaagtaggagagtcc
acctcccgacggcatggactccccaacatggaagttcaaaaccccaaaca
agagaacacccttgtggaagatctgaacatctttcagaagggtatgaaca
taccatattgtgtagaagtctacacaatgatcgtttgcatcgtttggact
ggagtgcagttccactgcctttccatcctcacaataatcacaaatatagc
tcataaaatcaaatctttgacacctgtcgaaactacctataaattttgcg
tgatatttcttacgacgattttcggctcaggtcactatctgtagataacc
atggtgcgaccttcacgcaccgaagccatcgacatccaactcttccgaca
ccaggtacgctgacaatttttttattgcgagcggcaatttttaatttttc
gcacgagcgatatgtttttttgcacgatggacaatctatccaaaatcggc
tacgcgatcgacgaattcctacggtttcgcgatctacgagctctccaaaa
attatcccgcaattagcgagcataagcgataaacttcgagcgatcgactt
ctgcaatcgggcattcctacgagtcggattaatttcgtgatcgagaattc
tcgcgaaattgttggaagcaagactttcaagaaataaaagccgacaaaga
aaaatttaaaaatttaaaaataaaaaaaaatcgagctaacctcaacaggg
cacccaagaccttcttcaaggccttgttttataatacgccccttggcgag
tcaattaagaggatgtcgaccagcaagtcaagcccagaaggactcaagcc
acaggagtgtgaacagagttcagggaggtctaagccacccatttcctaca
ttcccactgccatggacaccccgaaggtaatcaacaaaatcaaggtctcc
aaaaatatgaccttgtctgtcaccatcttcaacgagggaagtcctgaaca
gttcctcaaccatgtccagacctcgatggaaataatttcccagagaggct
cagacacggactacgggaagcctgtaaggcagatataaaggctgaggcaa
aactgactgcggccactgcggccaaagccaagttcaaagggacggatgaa
aattccccatcctccagtcatggaacaaagcaactgctgctaaaatccac
accagtgaggccatagtgtccgctggccaagcgatcttcctgcagtactc
cactcaattgtcggagactgcccgtcgtccttggaccaccatcgccgggg
agcaaatcaactgctaaccctggacagatgtgtatgggaccgagcatccc
acaaaacgcccggcatcttggacctcctttcaggaatgtgtccagttgca
cctgcagaccgtcttcaggactgatgcagcggagcaggaacgtttctaca
tcagcaatgggctgaagaaaccaaacagggtacccatcagggactttgtg
cagaggatccaacgccttaacgggtatgtggaactcttgctgtgcctgtt
ttactcttcaaaggctgcaaagtctacgaaagtatgcgggccatttgatg
atgctgacttggcaagccacatcctcaggatggttcctaggaactggcag
gaccaatatgagctcagtggagctttggtaccacagagtgtcagggaact
tctcaagtccttgaacgcatcgagaaggcctaccccaccgaaaaggttgg
agaaggacccaagaccgtagccaagactaacgactcatccaggaagaaga
tggtctcttttagtgaccggattccaaagaaacgtcgcacagagaagtac
tgttctctctgcaagaaacatgggggcacacataccacccacaacactcc
ggattgccggaagtatgactccaatgggaccccgaagtcaagcttcaagg
ggagaaaaccaaatggaaactctcgtggactagagagacctgctcgagga
ggaagtagctatgcgcagctatccgctaaaatcgacaaacttacaaagtc
caacaagaaaatgaaacgaacctatcagggaaaaaaccggaaagcatcac
gacatgagtgacagtgatgattcagactcatcttgagatgatgggttggg
gagtactaagaaattgtgtagtaaaatcgattgtaatgaaatgatgaaca
cttatcttagtccgattaaaacttccccacgtgccaacataacattttct
ggttcaaacaagacatgttcgaacctggcagaagaactaggaaatcttcc
agccaaccttacacagagtgaaacaataaccgaattgtcggaccccgaac
tgtcgggtgaccttttcaatagtgtgaacccccctttgacaggtaaagaa
gggcaggtcactactgtagtagcacaagcacgctataaagcaactgaaaa
tccagcccgtaagaatatcgaacactctacagggcgtcgtaccagtaaca
cagtcatcaggatcctactagacagtggatctgatggtgatctcctgttc
catgcaaagggaatggagaaacactttccctacttgactaggcaggtgcc
aaagtcttggcgcacgtcaaatgggagcttcctaaccaaaggaaggagcg
aagtcaacttaaagttctttgagtattcgaacagtaaggagtacacagtg
actcctgatgtagtagagtatgataagaaaaagatggcaaagccagcctt
ggatgtcaaaccatgaaagagctcggaattgttctagattttcgaacaaa
agatattaccattgatcacatcattttgccaatgagagacatcaatagtc
tgacctcatcaaacttggataaagcctgggctgttaacaacagcatggca
aatgaaccgcaaagtacgcaggaagcaacacagcgggtagttaaaatcct
agatgcaaattataaaaggcagacctccaatcaattgttagcaccaattg
tactcacctaagtctccaagaccaaaactcattgctggagttactcacag
aatttgaggaactttttgacagaacactgggtgattggaacacagagcct
gtgtccttcgaacttaaggagggcgcaaagccatatcatggcaaggcata
cccagtaccaaaatcttgcaaagaaacaactatcaaagaactgaatagat
tatgcgaactgggagtggtagagtttcagcccgaatcggaatgggcgtca
ccatcatttatcactggaaaacaagacagaactgtacgctttctcactga
ttttagagaagtaaataaacgactagtttgaaagccgtttccattaccca
aaatcagtacagtcctgcaagagctagaaggatttacctatgctacaacc
ctagatttaaacatgggttattataccattagactggatcccgattcatc
caaaatatgtaccctcattttcccatggggcaagtattcctacctccgtt
tgcccatgggcattgcaggttcaccagacatctttcaagcaaaaatgtca
gcactaatgggagccttagagttcgtacgagcttaccttgatgatttgtt
atgcatcacaaaggcaaacctggaagaccaccttgacaaattgaaaatgg
tgcttaccaggctacgcgaggcgggcttgcgaatcaacgcccaaaaatcg
tcattctgcacctttgaaacagaatatctaggttataccctcacacaaac
agggattaaaccacaacagaaaaaggtacaggcgattctcgcgatttcat
cgccaaaaaatgtcaaagacctccgtaagttcctgggcatggtccagtat
tatagagatctttgggcaagacgcagcaaagtgcttgccccactcacctc
actggtaggagagtgcggtcacaccaaggtcaccagagccaataagacaa
aaaacatccatggtactgggacacggtgcatcaaaagcattcgatgacgt
taagacttcaattgccaaggatgtagtcttagcctatcccgattattcaa
tggaatttgagatatatactgatgcctcgtctaaacaacttggatcagtt
atcacccagggtaataggccccttgcgttcttcagcaggaagctgtcaac
gccgcaacagaagtacagcgtgaccgaactagaactaccatagtggaaac
actcaaggagttcaaaggcatgttgtggggacaaagattaaaagtctaca
cagaccataaaaatctaatccaagacgccctcggattaacctctgaccgt
gtctaccgatggagattgctcctcaaggaatttggccccaaaattgttta
cattaaaggcatacataacactgttgccgacgccatctcttgcttagaca
ttggaccaatactgagtgagcacgagaactggatgacgttcaccaaatgc
tggtgtcattacaccatgcaagaagagagtgcaatagacacctctgcata
ccaagaggaaatgaatctggtatttgcaaaccgcagcgaagaagatgtaa
tctacctgttaacagtacaagagattgcagaagcacaaaagcttgatgcc
agcttgaagacattgaaagaccagtactcgacacaattggtcaaaagtac
acatctcctatgcaaggacggaaaaatggtcattccaaaaaatcttcaac
accgtgcagttagttggtatcaccactatctacagcaccctggacacacg
agactcgaagaaacccttcgtgctgcgatgtactggaaaggtatgcaaaa
taccgtccgaaatatgtcaaaaactgtcatgcatgccaagtcaacaagag
gcataagcataagtacgggaaactccctactaaattcgccatcacaaacc
cttgggatgtactatgtgtggaccttattggcccgtatacaatcaaaggt
aaagatgggacagtaattgatttcatgtgtctgactatgattgacccagc
ttctagctggtttgaaatagttgaactaccggtaatcactgaggcgatta
ttcccctggatacaaaagggcggaagggtaaaaagacccatgaggaacct
aagttagcatactttgataagtcatcagcaatgatcagcaacttagtgaa
caagacctggtttagtaggtatccacgttgtcaatacataatttatgaca
atggaagcgaattcaaacttcacttcaaagccctatgtgactcatatggg
atcacgagtaagcctaccagtgtcaagaatccacaagcgaatgcaattct
agaatgagtgcatcaggtgatatcatcgatgctcgaacagctgaaataaa
catggctccttcagtagagacaagcgatatagacaagttcgtgaagaaca
tcgcttgggccattcgctcaacataccacacagtactaaaagcctcccca
ggtgcagccatctttggacgggacatgttgttcgacatccccttcctggc
tgactggaataaaattggagaatataggcaacaccaatcagaccaaaaca
cagaacaggaaaatagctcacgtcgtgattgggactacaacgttggtgat
caagtacttcttagaaaagatggtatactccgcaatggtgaaagtagata
tgaaagtgatccttggactatcacatcagttcatacgaatggcaccatca
ggattcaacgcggaaccaaatcagaaagactgaatatacgaagagttaga
ccttttttaacaaccaaacttaaaaccgtatgaaatgtcagtttcaaaac
gacaaaaacatactctccctcttcaaacaacacttactcgttacacatgt
tgaacaaactctttagttctttattgttactctcatgagaacccattttt
tcacctaaaaacaagtaggtttttttggttcctttttttcctgatactcc
attcgtgggggcgagtgacataggccaagaatcagcctttttttgtaccc
ctgggtacaaaacctaaatggagcatgaatcagcctttttgtgtacccct
gggtacaaaacctacatggagcattctcaggaccccaagtaggagagtcc
acctcccgacggcatggactccccaacatggaagttcaaaaccccaaaca
agagaacacccttgtggaagatctgaacatctttcagaagggtatgaaca
taccatattgtgtagaagtctacacaatgaccttttgcatcgtttggact
ggagtgcagttccactgcctttccatcctcacaataatcacaaatatagc
tcataaaatcaaatcttcgacacctgtcaaaactacctataattttgcgt
gatattttttacgacgattttcagctcaggtcagactttcacagagagaa
aattcgtccagcttttacatggacaagtcaagtgaaatgtacagcccatt
tactgcttcaagttgattttatttacaatggcaggatagaacaagccatc
catgatttgacaatctagttgggtatggtgggggagaatctgggagaatt
gatgttgggctgattagagtgagaattgttacaagaacagttgagaagtt
ggagatgtgtgagaagtaaggactgtcgaagatgaaccataggagtttca
ttttctccaaatcataccaaaaattgctgatgacgaaccaacaatcaaca
acaatatgtcacacaacaatcagaaaagcaatgagtgagtggctaagtca
aacaacatgcacaccatggatggcgaaggtaatgggacaggagagaggtc
ggagtttgaaacaatttgctgcaAGCTCAaccaagggaaaaattggaata
ttttccaattttggttctttctgaaacagatattgtaaattaatcggttg
gaacatatctcaatttttgttgtccacataggaacaagtataaaaataca
cgtcaagaagaaaacggtacatttttgaatagtagtaccgaaaagtgaga
aaacgcaaaaaatgtacctgtacattttcaaaaaatgatctccatttagt
attaatcgtagaatgatCtgtgacagctattttctaaaagcgctaaattg
tcgacaatagctaccagttaatctagaaaaactaccattttcaacaagct
gccttgtgcagctagacttgacaatactttattctcgaaaataggtaccc
cctcattttcgaaatttactagttattttagaaaatacccagaacattgg
cgtcagtaccttttgaaaatgctttcaaagggaatcttttcgtgctaaag
ggaatgttttcacttgttgaaaatgatgtgtgccgcgattgtcgaaattg
gactacgttagtttgtgcattttagaaaaagccggtcagttattttcgaa
aaccacggttggggggttccagttaattttgactacggtgtcaaaattag
agtctaacggtcgggtagcacgccgatcttgagcagtctttttcgaaaat
aaaacggcctatgttttcgaaaatatcgcgggattgtcgaaaatggctat
tgtcaaatttagctgtaacaGATCGGCCCTTAGGCTGATACATAAGGCAT
CATAATTGGTCAGGGTTAGGTTAGGGTACACACTGCAGGTGTTAGTCTAC
TAAGCAAGATTATTACTacatagtcagcatttgtgcacataccatgcacc
ttattgcgcgcgaatttcccacttgtgcacttttttgtgcatattttcta
attatgtaacataattctattttgattgtattgcgtgaagctagtaattt
ttgattatgctacattatttaacttatgcacagaaaagtgcacgggagtt
ggttggatcttttacgcctaataatttttattactattgcctacacagaa
aatgtaaagaaagacatgatgtttctatttgcacggtactggtccgaatg
tgttttacagtaccctacatatggatcagtacgagactgtaccacataat
tttgagtgcggctcgtagaatcacgaagcacgctcggaaaaaatccagat
caaccatggtgacaagcccgccgcgaaccagattcgcaatatctcaacga
atattgctcctttttgatccgggacggcgccgttatccttataaccgcgc
gctcatgaaggtatgctcagatcgacgtgggaagaaaaaccactgagcac
tccttcccgagagatcacggactcagatttcggacatctccgaattctaa
cagtctgggaagaagagcagggccatttttgacccttccaactctggtct
ctcgctctttcgacctctcttgaagatgggaggaagtgggggtatttgaa
ggtcaaaaaggtgagttcgttgtatttttcagtttttgatgcagaacttg
catgaaatctcacctttgcagtccgtctttcatctttcccaaatcagctg
caagcagtgcaacaatcaactctgaaagagctacgcaattaggaaaaagg
gaagagagctatgggccgatcactaacaaatccaacaatcaacttaaagc
agtaggagagtggagagagtgtgatgactcaacaaacgagcctgataata
tagccaccattactaatgtcagttaacaaaacacaacaatcaaccaatat
aaacaggagcaaagaagttgggcatagttcaagtatttaatttacccttc
tgttTattaattcatcaagcaattaattaattgattgattaattaatgga
ataattaattaatATTAgttactagcatgttaatagcatcatcctgtcta
gttaaaaaaatgtcttagtgaaaatattattattatgtctcccaaatgat
actgtggatactggggcacatatattattgagaactttctctcttcgtac
cagattcgtacatacagttgtattagctaaacaataagctggacatatac
aggaattggtacgcccacttgtgcacaaaaaagttcacaaatgttgtaga
ttatgacatAAtttttattgcaccatactacgaagctatatgtgtttcaa
atagttcttccctccatcattccccactagtccTTCTGAAAACACTTCCA
GAGATTAATCTGCCCTTTGCAGTTTTAGAGATATCGATAAATCACAGGCA
TTGATCTCAAAAGGATGTGACGGAAACTGACCTTGTTTCTTGTGGTGCTG
GGATTGTGCAATAAACAATAAGACAGAAAGCTAGGATTTACTACGAAATC
AAGATTTCATCTACCTGAGACCTCGTCCACCCCTTCCACCCCTTCCTCCT
CTGCCTCGTCCACGCCCCCTCTCTCGACCTCCTCTTCCATTTCCCTTAGA
TGATGACTTGGATTTCTCATCACCGTGATGGACCCTCACCAACCCTTGCA
TCACCTCATCATTTGCGAAACACGACACATACTTCCCCTTGCCTTCAATT
GGGGATTCTCCTGTTTTGAACTCGATTGACATCAGGTGGCATCCAAAAAC
CTCGTCTGTTTTGTCCAGGATAGTAATTTTGTTCACCTGAGACAAAAGTA
AGCTCATGAGGACAAGGAAAATAATGGCAAACTCATAACGACTAAACTGA
AAGACTTACATTTTTTGGCAAGTACACAATTGTAGGTTCCCTCGTACTCA
CAAAACGCCATTTAGGTCCAAGGTGCGGGTCTACAATTAGAACTCCATCA
CTCTCTGGATCAGGACTGATAGTCATTTCAGCAATGAGTGGGTGGTCGTC
AGGATGAGGACACTCACGAATCATGTTTTTCCCTGCCAGACTTCGTATCT
TGCGTTCTTGTGACTCGTCAGAGGCATCTGCAACGTTATGAGTGCTGTTC
TCGCCAGGGCTAGGTCCCCACTCAGGTCTTGGATTATTAAAGCAGTTCGG
GCATAGAGGAAACGTTCTTGGAGGGGCACCAACAGAATAAAGACATAGTT
CAAAATTACATCCTTTTGCCGGTTGGTTGCAGGCCAAAATAGTCGTGACA
AAAAGTTGAGAGTAGTGATGTGAGGGGATAGACAACAGGATCAGTATCAA
GCTTACCTTCCACAGGGCAATTCCTGCCTGTCCACTGCTTAATTTCACCT
CCGACTGGTAAAGGAAAGACAGTCTCAGTAGTTTTGTTGTAAAGCCGTGG
AGGTGGGCCAGGGATAAACTGAAGGTATCGGCGGGTGAATCCACACCGTG
TGAACGGCTTGCCCACATCTTGAAGCTGTGCAAACGATGACCCAAATAAA
ACATCCATCTTAACATTTGTTTGCATTTAGCTTACCGTTGGCAGGCACAA
ATTAATAACAGGACACTGGTTCAATCTCACCTTGGTAATGTTTTCCGTAA
AGTTTTGAAACTTAGCGAAGAAGATGTCAATTGCTCGCTTGACAACACTG
TCCCTATCAGCGAGACCTTTGGCAATTTTGATGCATTGGTCTTCAATGTC
TGATCTTATTTTTGGCAAGACCAGTGAATCGTCAATCAAATGATATCCTT
GGGCAAGTACAAGGCCAAGTCGTGAAGGCTTCAGCTTTCTCCCAGGAATA
AGCTCCACATAGTTCCTCTTTAGAATGTTCTCAATATGAGTTGAAATAGA
GGCATCGGTCCCTGAAGTAGGATCAAGTTTATGGTATAGAAAAGTTTCAT
ATTAAATGTTGCTTTTAACATGCCTTCTCAAAAAAAAACTCACCTATTCC
ATTGTGCTCCATCTTTGATATCAACTCAGACTCGGTTAAGTATGTTGGAG
GAGTCGTCATTTTTTCTTTTATCTCAAGTGTTGCCCATTTGCCACTGTTA
CTAACTGGCCTGTAGATTTGATGGATAATGGAAGGACCAGTGATACATGT
GTGTTGGTCATTGAAGTAAACTGAATGGTACATGAATTAAATACTCACAT
CACAGACACCTTACTAGACTTTGCAAGGGCGGGAAAGAAGAGCCTAAACT
CTTCTCCCTCTTTGAACTCGGGGAGCACtctttcgtcttcatcttcgtct
tccgttcttccgtcttccagttcatctccatACTGTTTATAAAGAACAAT
CGCCAAGAATCCGGGCATTAAAAGCTGCTTACCGCGGATGGTGAAGTTTC
CGTGATCGCCAATGTCTCCAATTGATAGATGTATAGTCGTTGATTTCCAT
ACGGCATCATCACTCACAGATGCAATGAAATGGCGCGCAACTAAATCATA
GACACGCGCCATGTCACCAGTAAGTTCGCCTGCTCTCGCATGACGACAAG
GAGTTATTGGAGCTGTTTGTTCGGACGACGTTCATTTGAAAGGAGAAACG
GATGATAAATTGGAGTCTAAATAAACGACGTAATGATATAAGAATCATGG
CCAACTTACGATGATCGCCCATATCCAAACCTCCTTTCCCAACATTTGCA
CCCTTCCGAAGGAGTTCTGTGACATATTGCCCCCACCGAGAGTCATTGGC
TTGTTTGCAAAGCTCTCCTTTAATATCAAAAGACGACGGGTACCTCGTGC
TTTCAGTTCGAGGATATGACAAATACCCGGAAAGATAAAGACGCTCAGCG
ATGTTCAAAGCAGCATGGGGACCAATCCCAAGGGCTTTACTACATGCCTT
CAATAAAGCAACTGTGTTGAGTGGCAGCGGCCGACTTTGTTTCTTCTCCT
TTGAGACTATTGATACCACTTTGACAACTGCGGCAGGGGATGCAGTTTTA
CATTTTGCAATGAATTCCTCTACCTTACTTCGATTAAAAGATCTAAATGA
GTCCCATAAAGCTCTGCACATAGATCCCGCCTTCATGATTCCCAGGTTCA
GAGACCAATAAGGTACGGGTTTAAACGTCTCGATGTCAAGATGACGTTGG
ACGCAGAACCCTAAAGTTGGTGTCTGAATAAAGCGACAAAGAGATAGAAA
CCCATCGTGAGCGAGAATTGAGGGGATAATGTGCGATCATTCTTACTATC
ACAAAACTTACCTGGCAGGGTCCGTATGAAAGGACTGCACTGTCCAAATC
ACCATACCTGCCACGACAGAAAACAACGCCATTGCATCAACGCAGAAATT
AGAATCATCCGACAACCACACGTAAACAGCTTACCTCCCCTGAAAGTATC
TCGTTTGGAAACGCGAGAATGCAACGCCCACCTTCAAATCGAGTTCCTGC
CTAGCATCCACCGACAAAGCTTGGCATCGATCCGGCTTGCCCAGTCTATT
GTACGCCTTGGTAATATCTGATGGATTAATAGCACTAAAGTGAGCACGGT
ACACACGATCGAAGTGGTCCGACCCTTGCATTAAATGCATACAGCAATCT
AAAACTTCCTGTGTTCCGCATATCATTCAAATATCAAGGGAAAGAAACGC
TCATGAAAGGTGCCTAACACTCCAAATGGATGACTCAAACAGACAAAGTT
TCCCTTACAAAATTTATGTTTTCTCCTTCTCTGTCGCAGTCCATCCATAG
AACGATGAAGTCTGAGCCCTTGGCAAGATCCTGTAAATGTTTCACCACGC
TCCCTTTGCAAGGCTTCTTAACCAACGGAGCATAGAAAAGCCTATTTCAA
AGAATTGATATAATATATTGAGAGGCGCATGATATCCATCTACCAAAAGA
CGATCAAGTCTTAAAATGCTCACTCTGCAGGGTCTACCGTATCCCAACTT
TGATATTCGGCAGGAAAATCTACGTTAAAAACATGTCCTGCAACGCTGCT
GACCCGATGCGTTACTTTCGATGCCTTAGGTGCTTTGGGGAAGGGCGGGT
TGGTAAATTCATGAACTGGGAGTGATTTCCCGACTGACTTAGCAGGTGCG
CCACCGTTCAAACCTTGAGCGATAGCCTGCGCGAAGGCGAGGAAGAAATC
ATTTGAAAGAAATAGAACGTGAGATAGGGGATATGATTAATAAGTGAAAT
GGTCTTAAAAGGAGAAATTATTTAGCCGAAATTTGTGTTTTATTTCACAT
GCAAAAACGAGGACAACGCCCTACCCACCTGAGCAATAGTCGGCTTCTCT
GCAATATGAACAACGACAATTGGTCTACCGGCTGCATAACTCAGATCATT
CGTCGTTTGGGGTTGATTCGGCGGAGTAGCTGGAGTTAGGACACTGGGAG
GAGCTTTACTTGCGGGAGCTGACTCTGTGGAAGTCGTCTTTTCTTGTGTT
GCAGAATTGTCGGTCATTTTTAACGAAGGCTTTGCAGTAGGCTTTGGACT
TTTCTCGGATGACTTGTTTTGTTTCGTAGACGCTTTCTTTCCTCTATCTC
CGTTCGGCTTGTCGCTTGTTGGGTCTTCCTTGACCGTGTTATCTTTCTGC
TTTGCCGGTGGCCGTTTACTTTGCTGTTTTGTCTGCTGAATGGCTTGCAG
TGTCAAATTACCACCGGTctgctgctgctgctgctgttgatgATCTTTCA
GTTTCTTTGAAGTCTTGCCAGCATTCTTTTCATTCTTATTGTGCTTGTCC
CGAACCTCCTTGCTGTGGTGATGATGCTTGTCTTCCGGGGATGAAGAAGA
AGATGGCTGTTGATCTCCATCCTTCTTTCCTCTCCTACTGTTGTTGTTAT
CCTGGTTAGGATTCTTATTCTTTTTGGCCTTGTCGTGCCTCTTACCATCC
TGCTTCTTGGTATTGAAATCACTAGTACTCTGTGGCTCGCCACTTCCTTC
CACATTCCCAGACGGCGGCATCCACGGCGTGGCCCCAGCACGTAGATCCT
TTTTCCCGTCTTCATTTCCATGCGTCTCATGACTGTGTTGTTTTGGAAGT
TGCTCCCCTTCGCCACCCCTTTTGATAGCCTCAGTCTTGTCTACCTTCTC
TTTATCCCCCTGGATCTTTTTGTTCAATTTGATCGCATTATGAATATCCT
GCACATTGTCTGAAAAGGTAGTTCTTTTAGTATCCTTGTCTTTGCTCCCG
TGACGATGATTGCTCTCGGTATTACTGCTCTTTTCGGTCGTTGTCTGAGT
TTTGTTACTTTTTGGATTCGCACTACTACTAGCCTCCGACCGCGAGTGTT
TAGAGTTGTCTACGGTGCTAGTATCGGTAGGGGTCAAGTGGATGTCTTGG
GTGAGACCAAGGAGTTGAGCAATGGCTTGCGCGGTGCCTTCTCCGGGTAG
TGGAGTAGCTCCTGGCAGCGAGGATAAAGCCGCTACTGCTGCCGGTTCGG
GCACTGCTGTTGTATGAGTATTGGCATCATGCTTCTTTTTTGTCGCGTGC
TTCTTCGCCGCGTTTTTTCCGTGATGGTTGAGACTGGCACGTCGACTTCG
TCTGAGTTTATCATGTTTGTCATCGCTTCGTCGGCTAAAGCTGTGCCGTT
TCTTTTCGTGTCCGCCAACAACGCCAGCATTACTGCTTACAGCCCCAGTC
GTGTCGACAGCTGCCGGTGGATCCAGCGTGCTCCGCTTGGACGTCTCTGA
CTGCTTGGACTGGTTGGACTCCTTGGAGGATTTGCTGGTGCCCATGGCGC
TGGACGGACTAAGCGGGACACGCGCTGGAGCGACGGCGTCGGCATCCTGC
CCGGCTTGGTCCTGGCTGACGTCGACGCCCACTTCGTCATCGACACCGAC
CTGTCCGAGATGGCGCTCTCCTCCACAAAGTTGGCACGCGTCGCAGTCGA
GCTCGTTCAGCATGCTAAGCACAGTTAGTCATGTAGCAGACACACAAAAC
AAAGCACGAAAGGTGCGGTGGAGCTCAACAGTTCCGCCCGCATGAAGCAA
CACGCGCCCGCAAAACAAATGACACGATCGCCAAGGCCAAACGCCTTTGC
TCACCTGCAGCTCTTGCATTCCCATCCCATCCCTTTCTTGGTGAAAGACG
TCTGCACCGATCGAAACGATTTCGCACCCGAGCTGTTTTGCCGATCCGTC
GAGCTGAAGGGCGCGTCGAGGTCTTCGCTGATGCCCCAGCTGAAGTTGTC
CGAGTCATCGTTCATGGCGCAATTGTGGTGTAGGGTATCTGCTTGGGCAC
TGCTTGTGCTGGGATTGTTGTTGTGTTGTGACAGGATGTGTGATTACGGA
GTTTACTCAAAGAGTTTTGTATGGTTATGATCATGATGTACATAACACAA
AGCAGCGATCCTCTTGGGATCCCAACACACACCCCAATGTAAATCGCACG
ATACTAAAATTGTATTGTAATCCCGTTATTGAAAGGGCCCTATAAGTGTC
ACGAAattacatgaagccgctgcaagattttttagcagcagcaggagcct
gcaaaaaggaattcgcattgtttcaaaagaagatacaacagtggccgcca
gttagtgtgcgcgctgagctcgcttcgctcgcgccgcgcgcacgggcacg
acttttttagtgctgtgcctcgcacaaacgcggtaggttgaatttagata
catatcaagattttttttaaaatcttagttgtgttggaaactgagccctt
tctccttctccttcttcttctccttctccttcttcagtgagacagttttt
ttgctttttgccaaaacaggtacttaccatgaagttgatgtcaacttacc
tgtaaataattcatttttcgcttggacttacatgggtagtctaagtgttt
taatatatgcctacctttaaaaatatatccttgtgtgtaacgtctgacat
tattttcaacaatgtttctgtaactttaagggaacattagtcacaaatca
ttttaagacatagagacgaaaaataattttaaacaagggttctttaaaat
ttgaagggaatgttatcgtgtcacaaaagagtgtgtaacaagaaaatgat
ttcgcaaactaaagggcacggaggcggcgcgaagcgcgaggcgctcccgc
ccattttggcatacactcgcactacaagccactttattttaatgtacgtc
ttcctctgtctctacaaattgcaatctgtttcgctgcaaaaaatcttgca
gcggctgctggtaattttgatttttaaccgtcgtttaggccattcaccaa
cgactgggttattgtcctgggttataatttttttaacccaccaaaatttc
taattttcggagacttatcccccaggcatattttcaccccagcgacaggg
ttatttacgtactatctttcgcccagacaaacggtgccttcgactggggg
atcgttttgggctcgtgtggggtaaaacgccatcactTCTCCGTCCATTT
ATTTTAACCAGCCCCCCTTGTGATCACTTTCTCCTCTTGCATTGCGTCCA
TCCATTGTCCATTGCGCTTTCGCAGgtgctgcctctgtcatggtgctaaa
cgcgaaggtgaatgtcccagtcacggacttcattgcttaccttcaagttc
tgatcgttttttgggttgatcgctcatgcttctcttgatgaagacgtcat
acctaaagatgttattcgtgatatggtcctagaagcAATTGATGAACACA
ATCTTCCTCCACTGACAGGGAAGCGTACTCGTGCCTCTTCAGCAGGCCAG
GCAAAGTGCATTAAGTATGACTATCAAAGGGCTGAAGAGAGCGTTTTCAG
TGACTGGGTCGGTGAAGTACCCAGGTTTCCAGACAAGCAGTTCGAGCGCA
CTTTCAGGATTAAGCGTCACATGGTCGACATAACTCTCAATCATTTGTGC
CGTAGAAATTCATTTTGGATAAAGGGTGTTTGCCGTGCGGGAAAGGAAAC
AATCAACCCGTATGTCAAGCTCCTATGTGCACTCAAGATGATCTGCTATG
GCACATCTGGAAATGCCTTCCTGGACTATCACCAATTCGGTGAAATGACA
AGCCGCCGGTGTGTGCATCACCTTGTGACAGGTTTGGTAACGTGTCCTGC
GTTAGCAGAAGTCTATCTGCGAATCCCAACAAAGGCTGATGCTGTCAAGG
TCACAACGATGCATAAGAATGCACACAAAATGCCTGGCATGTTGGGATCT
TTGGATGTCACCAAAGTTCATTGGAAGAACTGTCCTACAGGACTAAAAGG
TCAGTTTCAAGGTCAAGAGAAGTGTGCAACCATTGCCCTCGAGGCTGTAG
TTGATCACAACTTATGGTTTTGGCATGGATCATTTGGATTCCCTGGTACC
CTTAACGACATCAACCTATGGGAACGTTCGTCGTTACTGGAATCAATGTT
AAACGGGAGACATGATCAGATTGATCACCAGTACACTCTCGACAATAAAC
CATTCAAGAAACTGTACTACTTAGTGGACGGAATTTATCCATCACTGTCA
CGATTTCTTGGTACGGAGACTGACCCAAGCACTCGATTGGACGGTAGCTT
CAAGCTTGACCAGGAGGCTGCACGCAAAGATGTCGAGCGTGGTTTCGGTG
TGTTAAAGCTCAATTTTTTGTCGCTAACACATCCCATTAACTTACACCAC
AGGGATGATATCTATTATCTTGTTATGGCAACAATTCTTTTGCATAACAT
GATGGTCGAGGAGAGAGTTGCCGATGATGAAGTGGAGGATGGAGCGTTTT
ATTATACAAtttgcattgaggataatgatgagaatgaagaagagacggat
aatgacgatgaagcatacagctccactcctgccggtagacatgagaagtt
tgaaatggtacctaggaggtgggcagaattgtacgattatgagggatcga
agtacctgaaagatgctatgaaaaggcatttgtacagtgagaagtttggg
aaaacgcaatggagaatgcgcacttgtggaggaataattttaatccattg
cacttttaaaCTTAGAATGAATTCATGAGTGAAGATGAAGTAGCAGTACA
TTGTGTTAAATAATTTTAAAGCATAACTGAGTCGCATAATAATATTCTTA
GCACTGTAAAAATCTCATAATGTTGTTGAATAATTATTGATATGTCCTTT
AAATTGATTGCTAAGAGATTTATTTACCCATCGACCCCAAAAAATTATAA
AACAGGAACATCAAACAGGAAACACTGGGCCAACATCTacagtcttccct
tcacaaccctttgaaatgtcaccttgtgatggatgacggtaccatccata
gggaccccactccttactgggtccctgatccttgtcttctacaatgtgtt
ccactaaaatgtttccagtttcatacatcaagtcccattcgtaaggatca
gaagacttggttttgcgtaaaataaatctctcaaacttgtcctgattcat
gaaatcagaactatcacgattgtgcacgcatgcaaactctgcaccattct
cggcattacaaaggtgatgttgctcaacaaccagacctgtacctaacaat
tgcatccatttagacttgttcaaaagagtgttagtgtcacgattagtgga
acatggggaggagaacaactctacctctgggggatttgtttgtgctgttt
ccttatcaggtgcctcgactccagctcgctgtagcgactcttgtagcttt
agtgactgttccttcaattccaactctcttcgttccaattctaactgttt
cttcgattgtgtgcctcgatggcacgtgtctcagcgtcacctgcaatgga
cctgtagagattgtcaaagtaagccttccttacaggagatggagcatggg
acataatctggttttcgacgttcgttttcatatgtttgcttgtcatctcg
atagcactttcaattttcaaccacatgtcctgtagggttgatgagttgtc
acggatgggctgcgctctctctgatactttgtcaacaattaaattgatgg
cgtcaactctttttgactgctccctaccaggaggacgctccttccttgac
ggcagcttcatgaatgtcttcgtttcatctaggtccactgcagattcttc
ggggacgttgcctttcctgatcgaatgtggatgtttggccggaggttttg
agccatcaggtggaaactctacttcaaacttgggatgctgactgaggaag
agataagctttcatgagtttatgaaaagacttggggcagtctttcacata
tgtatgtgatcttgatgcgtactcttcacgcatcctggaataatagagat
ccatcaaggcatcatcctttacctctccagaattgggggggttgctataa
atgatcccagcaaacttattgactgctggttgaattctcctttgccagca
attccgtatagattcagccccacgaccaggttcgatgggagtgaaatcag
aattagattcattcattttgtttgcactcacaacatatttctcaaaggta
gcgtatacctcgtcccaaaatttctctgccttcttatcggtggagtgctt
tgcatcagttgagactttcatgaaggcatgtgcgactagcaacagctctt
cactgccaaaagaggcagaatgggaacgcgcgctcgcagtctttcctgtc
ttcttagaacgacttttcttcccaggatttgttgcctttgtcaccgcgct
tcgcttcttgatggcttcatctgcgcgcttcttctcagctacctcgacga
gagtttcttggtccgatgaggaggagctctctttgctcacatcagctgta
ggggtgaagtcggaatcgtctgcgttagacatgatgttgatgacttgacg
tgatgagatcagaacaatggggtcaaagtgccacgcatcgatgagataga
gagtgtagagttctgataaaaagagacagataaaagatatggcgggaaga
aatgtgtggctgcgaaaattaaaccccagtagaaatggtcaggggggaaa
tcgacctgaaaaccccaggagatttcgatttacaacagtgggttattatt
tttaacccaacggagtcgaccgcccaggcgtaggcataacgtcaaacggc
ttaaatatgggttatgagctcaaaaaatgcgtataacccaggatataacc
cagtcgttggtgaatggccTTAGAAGTTGAAACCATTTTTTGGTGATTTG
agactggttgcagccacggctactattttcttgattgccatatttttttg
gtgaccgtcggagtatacggctaccaaaattatggctaccgatcaaggtc
atgcagccacggctatcatttttcactgttcgcaaacctcacagttacta
aaaatagtcaagcagccttccacgttgagccatgggttgtggccaaacag
tgccagcatttgcttcattagagctatattacccttcatttttatgacct
aaagtatgatatgtttaaactactagtgtgcgcacaacagatgctcctgc
tcagctgcagcatcaatggatgttataaaattataaagtcaattaatcat
tgttaaaggttagcaagcatttataacatgaaaattccccccttctctct
cttcacaaaaataattgtaaattgaactaataatcatttttgtatcttat
ctcagcaaacggatttcttctctttccaattagaactgtgattcggttgt
ttgcttgtgttgtcccaatgaatcctggtttattgttacatcaatgttcc
aaacattgttccactggtgcaaagagttgcatctgacaactcatccgCCA
ACTTTAAAACATTTCCATACATTCTCTGGCTGGCATGCAACGAAGACAAA
GACCTAAACTCCATTGcactgctaccgaaaatatagttgtggttatagtt
gcaagagctcaactataactctccctacaggtgcctat
>scaffold512|size60292
acagtaggcaaaagttcgcgatatcaaaagttatcgcaatatctaaatAA
CATTTGCTGGTACCACAACaccgagatatacagtagtgacgttaacatgt
aaaaaaatattagtatccacttctagttaccaaagtacctggtattgtct
tttagaggcatcatttttgtggtgagagtgttagggcaattcgtcgtggt
gagttttgcatgttaaatgacataactcgcgaaccggaaggacgctgagc
aatacatattgttgtgacttagttgactaaggctatcactttgtaatagt
tgatggctctgaagagcaagttaaccccggtccacctaacaccaacaaat
acatgaaatagcatgttttgactcattacctattagacccttaaaacata
gctcagttggtgttagaacgcaaaatggcctattttggctggcatggttg
gcccggaaaactgactgaaaagcccaatccaaggctaaaggaacgttcca
atatgtctcaggaaggttgtgctccatcggggctatccggtttttagtat
tgccctttctacaggctgttgagtgaaaaaaagtcaaatcgtgatttgtg
gcgattttatactaattccaattaatactcctacggaggcgaaatatcat
atttctcaccaaaattgtgatggcccatgtgacaACGGGATGTGACAGGA
GCCAGCCAAGGCACACACCATGCCACATCGCGTAAGATTGCGAACATCAG
CATGGAAATTCCCTTCTGAGACTTTCCCATTTCACATGATTCTATGTCCG
TGATTGCCTTCCTTTTCCCAAGATCGGCGTCCCCTACAATCGCTCGCCAG
TCACATGCTCCCTTCATCATGACATGCCTTCCTTTTCCCAAGATCGTCGT
TCCCTACAATCGCTCGCCAGTCACATGCTCCCTTTATCATGGCAAGGTCA
TAATCGCTTGCGTATCACAATCGCTTTGCCTTCATGACAAAAGATCATGA
TTGCTTGTACATCACTATCCCTTGCCCGTCACGATCGCATGCCCATCACA
ATCCCTTGCCCATCAGGAATGTTTAGAAAAGGTACGATCGCGATTGCGAT
CAACCTCGCACAACCGGTAGACCGAATTCACCACACCCCTTGCGCAAAAG
AGGTAAATGTTTGAGAAGGGAGTTGATATTTAGTTAACTAACCTCCTCTT
TCATTTGTTCCTTTCAGTCAGAACCTCTGCAATGTTTTCTGGAGGTCGGG
GTCAGGGCTGGCAAAACTGTCTTTCCCGTGATCATTGGACAAGACGACTA
TCTTTACAGATCGTCCAAATCAACAAGACATGCTCAGATTCTCTCGCGCA
TTATCGACTTGCACGGTTGCAACAGAGAGGAAACTCTTCGTAAGTTGAAT
GGTGCACTATTTGATGAACAAAGCCATGCGTGAGTTTCCGTGGACACTTC
GAGTGGATATAATTACAGGAGGTGGTAGTCGAATTCTTGCAAAGGCCGTT
GAGCACTGGATTTGGGAGAAACGGAATGTTGCCAAGAGGTTTGTTTGACA
TGAGCAATGACATTGAATTGTCCAGAAAGGCTTCTTGCAATTCTCTCACT
GTCAGTACAACAACAACAATAAATGTGTATCCTTTTTGAAACGGGAGATC
TATCGAATTCCGGTGCCACACCATATTCACAGTTATCACAGATAATGAAC
TGGTATGTTCATATTGACATATACTGGCCTGATGAGACTTATCCTACCTG
Aaagggaaatcagacggcaacagcacatctgtagggatctcaagttcatc
aaagaagagaaaggcgagtgggaaacatgaaacgtgatactttattagtt
aaatttaatgaaaacgccaagaatcgcccaaatacactagttgatttccc
acacaaaagaatgcatagcttagtatgtctaaaattactagtaatttgtg
tggacaaaaaaagaaggcatagttttgtatccattgttataagaccaaca
aatacacgaaatagcgacttttgggtcgaaaacaaaggtgctttgggggg
atttgccaaggatcaataatcactttttgagagtgaaatatcaataccca
ccattggaaatgcttctgaactcaatgtctgacagcttggctggacaatt
ggggcaccctcgtaagctttttttatttcaaaattacaatgagatgcgtc
accgtaaattttgtggaccggggttaagtgcgtgaaaaagacatttttat
tgctgtcggagtctaggccttagaatgtgtgggtcttagaatgcgcagtt
tacggtagttaccaaagtagtacccggaattgtatcatagagaaatcatt
tttatgatgagagtgttagcgcagttcatttgtggtgagatgtgcatgtt
aaatgacatatcttgtgacacggaaggagttacatggagcaatacatatt
gttgtgatgtagttaactaaggctatcactttgtaattgttgatggctct
gaagagcaagttaagtgcgtgaaaaagaaattttttattgcggttggagt
ctaggccttagaatgtggggtccttagagtgcgcattttacagtagttgt
attggaaactgagccacttttactcctcctcctcctcctccttcttcttc
ttcttcttcttcttcttcttcttcttcttctttgtcttcttcttcttctt
cttcttcttcttcttcttcttcttcttcttcttcttcttcttcttcttct
tcttcttcttcttcttcttcttcttcttcttcttcttcttcttcttcttc
ttcttcttcttcttcttcttcggtgagacagtgttttcacctttgaccat
aacaggtacttcaaatgtgtattaacataatatgctcaattacccgtaaa
ttactagcatccactgatggattttttgctgggagcaagatagaagaaac
atttttgaaacagaggaagtattgggcttaaaaatatagtggctttggtg
gacgcttGCACCatgccccctaattttggaaataaggtatatttaaaggt
aagcaaatgtcaaaacattatgtctacccatttacaggtcattatgcttg
tgtgtactgtggaagtgcctgttatggtcaaaggtgaaaaaaatgtttca
ctggaggaggagaaaaagaaggggggggagaaggagaaggagaaaattgg
ctcagtctccaatataactaagattttgaaaaatcttgTTAATCattttt
tgtcacctacatgggtagtcattatgatgtttttatgtttgtttaccttt
aatttatcttatttccaaaatgtgtgtgtttgcgtgagatgcgcttgcaa
agcgcacacacctactaacaaagcttatataaaccaacttatttttaaac
ctgacttactctgtttcaacagtattgcttctgtctagctcactgcaaaa
tcttgacgtgactgctagtaatttaacctagaagacctagttatagatcc
agccgaacaaacaagtaaacagtattgtaccaatcattgattgaatcact
ataaaggtgattctgttgcaccctatccttgtgttcttgtcttgcttctc
aacaaatTGCAAGAATAACTAAGCATTCCATATTTTTTGGCAAGAGGATA
GAAAAGATCCAAATTTACTCTCGTGAGTTTTGTTTAACAGACCAATGTCA
GTCACTTTCAATGCAAGTACCTTTTAGTGTTAAAAGCATGTTTGATCAGT
GGCAAAAAATCATAGCATGGTAGATTGAGTACTCTCTACACCAAAGGGGA
TCTTTATGTGCCATGGCTCAACACAAGCAAGTCAGCCTAGGTTCTATTAA
ATGATGAATGCTATGTCTACGATACGTACACATACTCCAATGGAtacaca
gcgatacagatatagaactttacctgtctacctgattactaatacattat
gcctagcataactcagtcataattttgtaatctcccgattatcaacttca
atgtatttgctatgctcagcagtgattactaaatttttgcactgagcaac
aacagcaatttgcaccaccaccatgtcctcacccactacaaacaaagcca
ctgttaacaaggcagtacgagccatcgtcacaccactgcctctcgacaaa
atcataggccaatcaacaacctccaccgtcaaccgtctccagcaacaaat
tgcaaagatcatggcagccatcaaaacaacaagctggtgtgaacaacatg
gccatctcaagcttgtgctcaccgacgctgagtatcgcagcttcacgggc
aacccggacattgtcgtcgatcacctgccaacatctccgatcatcaccac
aggcctcacaatcaccgccatgctcacgaatcaagcatcaatcacgggcc
tgcaccacctcgcgtgccaagagttttggaaacaagaagccatcgaccca
aacattgtcgacaaaattgtacacgaggccattgatcccacgtacgtcga
cgagctcaaagacaattacgtgggctaaagcatccaaaccatcaatacaa
tcatcaaacatctccaaaccgagtggtgcatcatcacaaccctcaaaaaa
atggaagccgcccaagcctttcacatccaatgggacctcacgagtcacat
caccaagtttgcccgcgagctcgacaagcaacagaagctttgccatgaca
ttggtgtccctgctgccaaagccacgaagatccaacatcacatggagagc
atgtatgcctcagaaatgtttgaccacaaggagatgcaagcatgggagat
caagccatccgccaacaagacttgagatgccgcaagaacccattttgtca
ccatctaaaaaagcaaggagaaattcaatgccaaacgtgaggcatgctct
ggggggtttgaaagtgccagcagttttttcacagcaacagccgcgcatcc
aacaatccaccacacgttctgcacaacatatcttcgccatgtcaaccgcc
gaccaccactgactgctggagtacaccaacagcttggaaggcgcattaga
gaatgctaccgaacatgccgccgccatcgcactggacaacaccaccatcc
ccaaaaaactagacgcccaacagaaaaccatccttgagcaacaggccaag
ttcatggctctcctctcccaaacagacctaacaccctttgcacctcCCAC
TGTACCTctaggttgcaaattccgattttggttactgtccaaaaaacaca
gtagcaagtaaccaatcagaatttctgcagtaattccagtcagttccaga
aatattacagtaaattttgacaaaatgggccttactttgtgacatcatgg
catcacactccttaagtattgagcaaagtacttaagtaaatctttctcag
taatctcacaatcacagtaatcatgttactttcaaaattagcaaatattc
cgtagtaatgcgtaatatcgccggaattctgctgaaatttgcaacctaTc
tgcacctcgcaatcagcgcaacagacctaatgccactacatctacagaag
gctgctgtgtccctcgcttctgcaactcttgcaaataggacaagtgctac
gatgaagatgacgagtgttttgttttggagaagaacaaggacaagcaccc
ctcttggtacaaacccaagaaataggatccagtggggaccgttagtttac
ttagtgattgttttcttaacactttggttacagcaaacaaacattatagt
agtgtgccacacccctatgtatgttcacttaactattgtctccactctct
tgtccagaaacaaaagtacatttcaaccttccgccgcatcaccaagataa
ggatagcaccgcttggcatgggcaaaccactggcagcatctcccaatcgc
ttcatccaacagccaaacataaacggcaacaccccacctcatctatgacc
aagcttcaagtcaagcatgacatggctacggcacgattccttccacaatc
agtgacaccagggctgcatctacagcaggcactctccatgatcctttcag
tacaaccacgataccatccaccaaagtcttcctgttacctactggtggca
cagcacatgcaatgcacctctcgcaactgttgcttgatgtccgtgcccct
gccaaccaagttgacattgttcccaacctcacacagacactgctcagtgg
cagcaaaattcccaatgctgggtacacagcagtctatgacaaggatgaag
tcaatttatacgactcggacaaaaatcatattaatgccacagccatcctc
cagggtgatcaatgccctcgcactggactttggcgggtaccactgcgtca
aataacccgtaacctcaatgacgataccctcatccttgactctccttgtg
gcacaaaatatctgaacacacaatacgtcgcaccatccacagaagctgtc
catgaccacctaaacacatccagcaagcgagagtagcataccatcctcaa
cgtcaaaccatcaggtatctctatgccgctgccggttttcccaccaaaac
aacatggctcgcagccattcgacagaagaactacgacacctggccactgg
ttacggtatccaccatacacaagcactttccacaatcaaaagaaacgcag
ctagggcaggtgtacactcaaccaagatagcatcttacacccaaccagtc
acgccttcactcgcaaccccctcccacagacagcaagacatctacatcaa
gacgtatgacacccgtgacacagtctactctgaccaaactggaaaattcc
cacacacatccagcagaggtaaccggtaccaaatgatcctctatctcacc
aacagcaactccatttgggtagagccgaccaagaacaggacggaaggggg
acttattgtagcatgcacctgagccctcacttgaatgcgtgcctgcggac
tcacgccatggcgccaggttcttgacaatgaagcatccaccgcatacaag
caatccattctgtatttgggcctcacatcccaactagtaccacccaatga
ccaccgccttaatgtcactgaaaaagcaatccaaacttggaagaccactt
catcaccgaatttagttgccgcgacgacaaatttcccctacacctgtggt
gccaactcatccctcacatggaatggcaactcaacttactacatcaatct
catgctaaccccaaaatctccgcatatgtgctcctctacagcccacacac
acaactacaaagcattaccttttgttccactgggtgtggaagcccttgtc
catgacaaacccaccagaagcaagacttatgcccaacactgctccaaagg
atgggtccttggcacgtcaacacagcactacagatgctggaaaatatggt
ctaccgccacacacaccactcgcattgcagcaacagtgtttttcaaacac
aaatacctaacaaatccatccatatcacctgctgatgcactcattgctgc
cacggcaaaccttgcacatgccattcaacacaatgccaaggcacagcaca
taggggtcaaaaatgcaggacctgctgtgtctgcaacaacttttccgcag
aacagcgatgcaacagctcgacactcctgcaccaccccaacaagccaccg
tcccggccccacctccaagggtgccgatacctacgccatacaatccccat
tgtctcggatgatgatgacagtgatgatgaacatgagccaccttcaaggg
tgctgacacatcacgcaatcccatcagtaccacacccacaacctacaaca
acaacaccagctctcaacatgtgcagccgagtccgttccgttacatacaa
agcaatgttacacatcttgtccacacatcacaatggcatcactgcctcac
aagctacacaacgatgttatccaaccaacatgctccacgaagtactcaat
gacgagactggtgagttaatggaataccgacatcttgtatctgaccctaa
atacagtgtcatgtggagaaatgcatatgggaagaaggaactcggacaac
ttgcgcaaggcttacctggcattgtcaaaggcactgacactattgccttc
atccacaaaacaagcgtccctcaggaccgctggaaggatgtaacgcatgg
acgtattgtggctaactttcgccccgaaaaagctgatccacattgcattc
gcctcacagttggaggtaatcaaattaacttccctggcgactgtggcacc
cccacagcagacatgatcaccgtcaaaatactcctcaacagtgtcatctc
ggccagaaatgccaagttcatgaccattgacatcaaagatttttatctca
atacacaaattgaacgcccagaatttatgcgactcaaactttctgacatt
cccaacaacatcattgaactctacaaactccgggacatagcacttgattg
ttatatctttgtgcgcattcaaaaaggcatgtatgggctaccacaagctg
gaataatagcacaacaactcctcgaataatgcctcaaggacaacggctac
caccaaagtaaaatcaaccccggtttctggacgcacgactggcgacctaC
TCTAAATCATTCTACTCACAACATCTGCTCCCTCACAATCCCATCATTCA
TTATGAACCCATGACCACCACTCCTACCAATGCCAATGAGGAGAATACGT
CAGCTGTATCTGGTGGCAATGCCTTCAGAGTTGTTCAATCACACATACGA
CAAACGGTCTTTCCATCACCCAACCATGCTTTTTCACCTCCTCTGCTAAC
AGAACACCACTTCCTCAACCCAACTAACCGCTGGCACCTGCAATCCCAAC
TGGTGTTATCCAACTTCTTCTTCAACAGGCACAGGGCACACAATGTATGC
AGCAGGAGATGATGTAAAGGCAACAGGAGCAGTTCCTTCCCAGACTTACA
GCTATCTCTTCTGCAGCTACATCACAAGCTACAGTAGAACTATCAATGTT
TCCCCTACAttctctgtgtacaaggaaggaatgcccatacctctttcttt
gagcaagtcaaagcctttaaataatatgattctttgaaaggttcaagtag
aatgtaaaggcccatgatcaggacacaggaagtttccatctccattctga
actcctatgaacattaccagctgacctacaaaatcttttcatcaacaatc
taagtataaatgtgatggctttgccatggtttacccgcctccacccaata
tcccatcaaagcacatacattatgatgcttgggtttgccaaccttgccaa
agcagacaacgaggatgaatcctccttcatcactggtagaacaacaaagg
ggattgatactgcctttgcaagtgtttccatttctcatcggtgatgagta
tcctgggctaaatgtaatcagggcaacctagctgttgttaatgccacact
aattgaacttgacactcttatggcaacagagtgtgaagccaatcatgcat
ttcctaCCTCATATGGCAACTCCCCATCTGCCAGCTATGCTTCAAAACCT
TCTACATTGCCAAACCAATCCCCACTCAATCCTAGAGACATGACGCAAGT
AAATTACCAACCATCCTGGGGCCCACCCTAGTCTGCAGTTGAATAACTAC
TAGAAAAAGGCAAATCATGCCCAGTGTGTTACTGAAAAGTACGCCTGGCA
GATAAATGATGACCACATTTTCTGCTATATCCCACTTGCCCACAAGGGCT
TCAAATTGTTGAAACAAGTTGGGTGCAGATTTTATTCGTGCCAAATGGGA
ACAGTCTAAGGCTAATCAGAGCCAACAGCATGGGTGATGTGGGGGTCAAA
GGGGGGCATGGTGGTTGCAGTTGTGGTTAATGCCATGGCCAAAACACCCA
CGCATATCACTCAACGGCCAATTTTGACCTTACTTAATAACAGTCAGTTG
AACACCCACTCGAACCTTCTCTGGGACATCACACCAGCACTATCCACTTC
CAACCTCCTATGTGCATCATAGCGCTCCACGGCAGGTCCTGTTTTGACTC
TGCTGGCCTCTCAAAATTCTGTCGGCTGGTTTTATGGGGAATAATGGACT
CAGATTTGGCTGATGATGCAACGGGCAACAATTCTGACTGTGCCTATCAA
GGTAACATTAACAACTCCAGTTTGTGTTATCTGCAGTAACTGTAACTGAC
TCATGTTGCTTTGTGTCTGCTGCCCTCTACAACCCCATTGCACAGCAACT
CTCCATGCATTAGCAAACAATCGCACTGGTCAATGCTGAtactcaagcag
ttgctaacactggtgctacagacaccatgcttccagattaagacactttc
atgagctaTTGAAAATGCAATAATCTCTTTGTCCTGTGGGTGAGAAAACT
TGGATACCGATCATGGACACTGGATTGTCAAAGATTAGTTCTGTTGAAAG
TCAGTCCTTCTCCACAACATTTTATATGGCCCTGCTATATGCAACCCATT
TTTCTCGTTTCTTAGATTTCTCACCTTTAGAATGTTGAccactcattgtg
gcatccattctgaggtgtcagagctctcggtgtactgtttggtgtgcttc
ctatggatcacagtattgctcatgacaatactgtgctcactagaaaatat
gcTACAATCACTTGCAGCATAAGCATAGTCGCATAAAATAATTTTTTGTT
TATAGCAACTTCAGATAATGGCGACGCTCATTTCCTATTCCTCTTGATCT
TCCCTTCTTTGACTTTCATCTTGAGGTATCTTCATGGCACCTGTCATCCT
GGCCCAATACAGTATGTCCCACTGGATGAGGTGGCCTTCAGAAGTTCGGC
TGAAGTGCTAGTATGGGTCAATTCATGATGGGAGAAAAGATCTGGTATCC
CATGGAAGGCTTGTCATTGAAGCTGTTGGAGTGGGAACACTAGCCCTCCA
CTTCTCTATGACGTAGACGAGGCCAGGTTGTGAATCCACCACCCAGTGAC
AAATGATCGATTCCTGCTCCAAGAGCTCATAGATAAGCACAACTTGAAAG
GATAAGCAGAGATGGAAGACAAGAGGTCCAACAACCACCTAATAGGCCAA
TACAGGAACCCCTTGGTGGGATTTTCACTTACAATTTGTGTCATTTCAGA
AGTGCCACACTTTGAAACTATCTTAGACCAAGTTTTGGGATGCTTACATT
TTGAAATCTGATTTGAAAGGCAGCCTCATTGTGATATGGGCTCACACCTC
AGCACAATGACAGCCAATCTCTGGTGAATGAAGAGAAGTTATGGGGAAGG
AAGGAAAGTTTTCAATTTAGCACAGCCCTTGTCAATAAATGAGTGTTGTT
GTGTTGATCCTTCATGCTTTCTTAAGAACAGACTAGTACACCAACCACTT
ACAACCAGAGACTGTTAGAAGAACAAACATGTGATAACAATGTGCATCAG
GCTGGGAGAAACTAAGTTCAGACACAGTCTATACAGAAGGCAGCGACTAA
AAAATGCCTGTCACTTCATCTGTAACTGCATGAGAAGAGTTTTTGTTGTT
TCagtaagacagccaacttcaccaattttaggggatcggttgatggttgg
ttaatattttttggtcaatggtggttgatggcctgttgaccagaaagagt
caatatttcTCTGCAATGAACTGCACAACAGAATAACTTTATCTTCACCA
TGAAAGGATGTTAGGGGATTATCTTTCCACATATGTGGCTGCTTGTGGCA
CTTGTTAATGTCCAGTGCACTTGACAAGTTATTTTACTTGTGGAGTGTGA
TCGTGAATTAACCAAGTAACTCTTTTTCCATTGTGAGAGTTTAAGGAACA
ATTTCAAATGCAGTTAACACCATCATGTTAACAGCATTCTGTTTACTGCT
GTTGGTGGTTAGAAAATCGCATGACTGTCTCAACAATACATGAGTTCAAT
TGATCGTCCCTGCAGCATATGCAACCCCATGAAAACAAAAGCCCTGAAGT
CTCACTCAAAACAAAGCAACAATTAACCTAATCAATCCTAATGCCTTAAA
TTAAAATCAAGATGGATTGTAAACAAATTTTACTAATTTTATTCAAATTA
TGAACAGGTTGTTGAGAGTGGACATGAGCATGGCAGGTGGCCCTAAAGTC
AAATTATTAATTGCTCGTGATAAATCAAAAATGACATGTCTTCAATGCAG
GCATTGTTGATTTTAGCTACTCTAAAAAATggttcataggtcacattgga
ttgtaagatccttccacccaattttcttgacatttgtgtttttggccgag
ttaaatgtccccTGTGGACTGAAGACCAACCACTGCAACCACACAAGTCA
ATGTGTGTAGCTCCACAACTACtcaacagggttgatattgtcaactaggt
gagtcaatactattgacatttcttgatcccgttgatagtggttgatagtg
tggatacttggttaatagttaccattttttggcaaagttgtcATAGTCAA
GTATGATGACAAAATGAGGCCTTCAAATGTTTGCTTGTGGCAGCACTTTC
ACAGGTAGTTGAAAATCATTGCTTAGAGGCATTGGAGGAAAAGGAAAAAG
AATTGATGGAAGTGGAGGAGTTCATGTGTTTTTATGGGGGTTTGGAGCAT
TGGTGAGGACAGAAGAAGTCAGGCTGGTGTCTCTCTAAGGCTTGCTGGGA
TTTAGGACATAATCTAAAGCATCACTACTCCCTCATATCATGGTCACATT
GAAAGGAGATTTTAGAATCAACATGAGACATGGGTTGGACTGTGTTTCAA
TAATTATAGCAAACCAGTTGGGACTGCATTTCAACAGGTGGATAATCAGA
CTCATGATTTGGAGAGTGGAAAAACAAGATAGGATGATCTCTGACCTGTG
TTCCAATTCTAAAGACAGAACGTTCCAACCAATTACAGACATGGTCCCCT
AACTTATGGAGCTTCTGGACTAGGTTCAGACTATACACTCTTGTGTTATT
GGTCCTGAGGTGGAAAATTGAGATTTTAGTCTGTGGCCTTCAGTAAACAA
GGTGCCATGATGAAATGAATCAAGAAGAAAGTTAACAAAGATTTAATGTA
GTGCACGGTAGCAAACCAGGTTTGCCTCTGATGCAATGATATACTCAAGT
ATGAAACACCATCAAGGCCATGCTAGAATTCTCCAGTTGTCTCAGGCCTG
ATTTTAGGGACTAGTAGTTTTGGGGGGATTATGCTGAATCCTTGGGATCT
CCCTGCAGTCCTCATTTTTGTTCGGTAGAGAGCCTGTTTGTTGTGAAAGT
ATTCAGCATGTAGTTGGAAATGGAGCATAGGCTGGCAGGACTACTGAGCC
TCAACAGCTCACTACATCATTATTTACCCTCATGCAAACCACCTCAGACA
CTATCACCCCAGACTCCCGGATTGCCCAAGCAATCACAGAGTGCAGAAAG
ACCTTACGAGTCTCCACACTCAACAAAACAAGTTATAGGCTACTCCTGAG
ATCACAAAGAAGGGTCTCTCTATTCCCTCTAGCCTCTTCTGACAGTCATG
ACTCAGATAGAGGTGCTCCTTCAATGGTGGTATCTAGAGATGCTGGGCAG
TTTTGTTTTGATGAATTTTCCCATCACAAAAAGGGATAAAAGGAGAAAGC
ATTTCACCCACTCTAGCAAAAAGAACTTTACCTGAAGGTGCAGTTCATAA
TGAGGTAAGAATAGCTGTCAATCAGTATTTGGCAAAGGTGCATTTTGCTA
AAACAGGTACATCATGGAGGGTACTAAGCTCCAGTGCATGTCTCCCACTT
TGATAGACTAAAAGGTGAAAAAGAGATGCCAACTTGGAGGGACATTGCTG
AGATCAGCCAAATCTGTGACAGGGAACTGGTGATGCTGTTGGTGTTGATT
CCAGTATTATTAAGTCAAATCTGGAAGAGAGTCATGATCATGATCATCAA
GGATAACAAAGGACCCAATAACACCTGACGAACACATATGTTAATATTTG
CAGTGCTGTACATGGTAAGAAAAAACTCAACTGGAGTAGATTAAAACAAA
GCAAAGCTGCAACAACCGAAAAAAGAGAGACAGAGTTTTGCAGCAAATTT
CATGGTTTACCAACAACTTGGGCTTCCAAGAGTAAAATCTCCTCAAACAT
CAGTAAGAGCTTTGGGATGACAAATGAGTTGGAAACCCTCAGTTTCAGAA
GTTTGAGAAAGGGCTAGAACTAGTTTATCCCTAAACCCAGTGGAAATGCC
CTACCCCCTTTGACGATCGTCAAAATTCCGTACTGTCACCATCATCACCA
CCTGATGCTACATGCTGTCACTGCACTGccaacaccaacaccaccatctc
caccaccTCTGCGATTCCAATTGTGATTTCTATGTCACCACCTCTGACAC
ATCCTCTAGGGTCCTCTAGAGCAGCTACTCATTGCAAGCTCAAACCAGTG
TTGTTGTGATTATTGAACCTTTGGACCCTTGTGCCAATATGCTCAATTGT
AGTTTGTGGACATGCCACTTCTGCTTCCAGAGCAGAAACCTGCCAGTGAG
ACACGCGATAATGGTAACAGTTCCAACCAgcaagacaggcaactttgcta
aaaattgctaaactattgactaattgttgagcccattgaccatgattgat
gggagtgaaaaaatcaactatcaattgatagtatcaactcctgtcgacaa
aaaaaatgataggtggttcaaatctctttttatcatgtcgactgtgtgag
tcaataatccaaaatacatagctagtagtaggtgttatgtaccaactatc
aacaaactatcaatgtattcatcatcaatagttggtcaacatgtccagaa
gtaaaaaacaaaagtcaatagtatcaacatgtgttgaccaaaatgtattg
atagaatgttgacctgtTGAAAGCAGTATTTGTGGTGTTACAACTTTCTT
TAATAGGTTTCACACAGTGCATGGTAATATCTAATGTGAATACATGCTGT
CCTACATATTTTTGCTATGTTGTGTCTCTTTTCGCTGTCATTTTCTCCAT
AGTTATTGCTGTTCtataggcattttggcatttgaagccaaaactggcct
ccaaaacacatattgggtagtatcaagcttccatagaacaaatacacctg
ggagaaggatcattttgGAAgtatttctgctatttgaacccaaaaatgcc
ccccaaaacatatattggttagtatataaccttcccaataacagaaacac
gtgggaggtggatcattttggatgtactttcaatgaatgaactctgtttc
taattttctgtcggtttttggatggtttctatgagcatatatgatatttg
gatcaaaaaaacatccaaagcatgtattgggtcatatctactcttcccaa
taacaaaagtatctcggatatggatcatttttggagacctttcaatgact
gaacgttgtgtctctttcttgcaattttggacagatattgttgcttctac
gagcatttctagaatttggagccaaaactacccctaaaagcatgtattgg
gctcacatctacactcaccaataacaagagcacttgggagatggatcatt
tttatgtacttccaatgactgaatttgtttctgattttcagaaagttttt
ggacagtcactgcattctacaggcatttctgtcatatgaaacaaaaattg
gtccccaaaacataCATAGGGGATAAAAACAGTGTTCAGATGCCTACAAT
TAGCATATCTAAGCTGGACAGTCAGCTGTGTCGAGgaagttgagggaaat
ggtccaataaaattaaatttaagccattgaacctaacaaatgtaagtaaa
agctttcatacaaaattcaagacttttactctctagaggtagttagaagt
aaacaactaggtgtattctatcaactggtccataataacatcattcatag
agtgttgtaataataagcaacaactcccaaaatattgggagtcacgagaa
aaattctctacctatgggtgttttctccgtggcagagccaaaccatgcgt
accgttgtatcgggctgtgtgggaacagaggaacacattttgagttcggt
ccTcaagacaggcaagtttgccacgtggatgatttttgagcaattaactg
acgtcaactgacaacaactgaagacaactgacatctttacattatctcgt
taatgtgactaaccaagtgacgacatgagaaggcagcatgtggcgacact
gaagacaaaatgacgaccctaagtggcgacactgaaggcaaaatgacgac
ccaagtgacggcactgaagacaaaatgacgactgaacttaaggcagttaa
caacattttaacgaccctttgtgacgacactgatgaacttcgtgatgaca
ctgacaacccctaggtggtatatatacgactgcctactgacaatagtgac
gaacaaagtgacgacaaagacgactgacgatcctaagcaaaaacatagtg
aagacaaactgacgacacaagtgacaaccgtgaagtccttttgatgaccc
aagtgacgacactgacgacacaatgacggcccaagtgatgacacctgatg
acattttaatgacctgtagtgaaggcatgaaatgacccgatatttttaag
tgacgtcaactgacgacatcggacgacattggacgactccatctggcgat
acttatcgccaaagtccaaagttgcctgtcttgccattcttggattgttt
tctgagagtcgtccattcagagaagtttcatccgttaaggccgattctcg
agaaaaggatgaatcttgagattcatcctttctcttaagaatcgtccgtt
tcgggccaattcggatgattcttggtacaaaggatgaaacttaaatttcc
tcgtggaaatcatactgattcccacgattcgatgatgaatctttgtcgga
cggacaattcttgaaaatcatccatactgcaaagattcgtctgttatggc
ctaaataggctgaaactcaaggatgtggtcgcatttccaagaatcgtcct
ttctcaaagaaacgtccgttcggtatgattcgcagaaaaacttctaacat
ccaagagtcaaagcaaagcagtcttctactgccagattgccgttcaacag
gactttgaggaattggttgaggtggagtataatattatcacgtgaaggag
taagaagggtatgccataccactagagttaggaaataaactgggtttggg
tttggttgtgtgatcgtaattattccaaagtggaattataggtagttaca
ttttcctattttttcttttactctaggtagagggcaacttcactgaaacg
tgactaaatcataaaaatcaatcctctctggggctatttccctcaacttc
GAGGTTCAGATGATTATAGCTTGCGTGCATCCATTGAGTCAATCCCGGCA
ATCAATTCATGAACTATGAACAACCGCTACTTTACCACAAATAAACGTCT
GATTTTGACCCTTTTGGTGCAAAGAACAAACTACCCCACTACCCCAAAAG
AAATAATTAGGATTTTGAACAAAAAGAAATTAAACATgaaagaagcctta
aaattgtgagtcatcaccaaccactactaaaaataattgtaaagtagagt
taaactcaacacaatccttcagtgttcaaaaatcaagaataatgtgtttt
tcaagctttgttttcattgaagtgtcaggcaactctattgatattatatt
ggcccgccgttgaataatttcagagaaatgctcacttataggttactgtt
taaattttgcaacaccaaagtcatccatggctgatcatttccttttgaaa
aaggtgaacctagaaaaaatgctacaatcaaatacatgtcatgtcaaata
gaattgcagacatagagggaaaatgttcacaatttgtctttaagattgca
ttatagtagtttgataatgaagtggtcatgaaagtggagatgcaatggtg
aattataagtttagtgaaacggaacacagactggacatttattttgaagt
ctccaactaaaaatagtgccagtgatagtggaaatggttattcagtaaga
aaatttcaagaagattatgtcaatgatttgttataattaaatctatgcca
tgttccttggttgattattttgtgctttgttgttaattcacactacattt
accatttgatggttgctaatgtgagcgagatgttgaatccttctaatcct
cacactttcccttgcattgacatgtattgttgcatttccaattaggtttt
gtgcacaccagctctgccaactttttttatcccaaactctgatcctgtct
tgatcatttgtttgctccacttgaaatattgttccccacttgctctctta
tatttctaaaaggttgattgtttatccactgcagaataaacaagagcatg
catgataatccaacttggtaataaatgtataatttaaaatatttcagtca
gcacatgcaaaaattggctattatattttttccttgctattgattgaaca
atgtttagtttcacatgcccacaatactctagagacatgtgtgtgatgga
cacaccatatgatgagcaaaaatggtggtccatgagcttattgtcactgc
caaactgctcaaactttgcttatttaccccatatatgcaatttttggtga
aaaaaaacagcaggcaaggattacttttttcccttgttgtgtttgtgtgg
tttgtgggtggtgccatgcagttaggcttgggtggtcaaaatgtgcacaa
ggggaaaagtgatgaatttatcactcttccaagcaatgttcatggttgcc
gtcactttttccaatgactgtgggtgtgttgtgtgtgaatatctccacgc
acctccatgatacaaaaaatcacattgtcatacccttctctaaggatgcc
ccatggcatgatattgtccaaaattgctttgggctgatgctggagtagtg
cattagatagcaacttaggggtcctcccattgTGGGATTCAACTTTTGTC
CATTTGGTACACTAACGTTGATGGCTCTGTGGTGGTGAATTGACCATCTC
AAAAAGGTTCTCAAAGATTCAAACTGATCTGCATGGATGTTAAAGCTGCA
TTTGTTCGACGCCTGACTGACCTGTCGTTTCACAGACACAGGTCACCTTA
GAGAGGGCCACAGTAGCTTTGGTCTGGACTGATTTTGTGTTGGACTTGAG
AAAAGATATTTCACAATCATGAGAGGATATAAACTGATAGGAGTATCCAA
TTCCCAAGCTTGATACACACAAGACATGATATCATCTTCAGTAGGATCCA
TTGAGCCTCCGGGCCTTCCGCTGCTCTGAGGCAGTTGTCACCCATTGCTT
TTGACTTGGCTTGCCCAGTGAACAAGACAAAGTGATGACTTGAACATTTA
AATCAGAGATGGTCTGTGATGCTGCCTCCCATCTTTTTAAGAAGCTTCAC
GCTTCATGACAAAACCTTTGCATTTTGGGATTGGGGTTGCATTGTTGGTA
TACTTATAGATCAACCGCCCTGAATCCACTTCTCTGCCCCCCTTCTCTAT
AATTTTCCATAGCATTTTAGAGGCCTTGAGGACTGGAATCATGTTGGCCT
AGAGTAGAATGGAATGGCTCCTGAGATTGGTGTCTTACATTGAGAAACCT
TCAATATCTCAGACAGGGATGAAGGATCAATCAAAGACACTGCACAGCCC
ATGCTAGCAAAACAGCCACGTAATACATTTTTGTTCTGACCAGAGGGCTC
AAGACAAACTTGCCTCTGACCCCTACATtgacatgagccaatgataccta
ctggtacccctgacccaaccaggccccactttcaggccatagacataaat
actagtcccactgaagaggggaagtatgcaacagttcaactcatgacctt
ctcagaaacaatgagttaagtggtacatacctgtcaagtatggttgacaa
ggttcaactgctcaaactggcaaattggaatattggatacagcaattcca
agatagtacagaccacttggaatcttggatacagcagttccaagatagca
catgtcaattacaagaatgacgtgataaattcgagaggatcaccattggg
caatcctcatttgttgatctattctatagcttataaaaataatctccaat
caactggaacacctttttctacttctttacctactattacttttcgacta
cttccggcttaggtcactatcgtacgataaccaaactcggtaagttcatc
gcactaccacaccagaagggtctcccgacgacccacaggccgtcgagaaa
aacaaattttcatcatgcagagtactacgttcatcgtactgtgttcatcg
tgcaccaccatgcaaacaacttctttctcagccctccaaggagttcctac
aagaggcttttttgggaagtagtctacaagagaaacaacaagccatgtcc
tccgtgaaagcatttcccgaagggctcaagtggattgagtgcgaacgtgg
catcggaggaaagaattcccccgtacactacattcccgagcaggatcccg
tgcaggatgccctcgagaagaccaaaaagaccacctacttcaagtcaact
cttcctaacacggggaatgagctaaaggtggcagtatgggtgcccggaac
taccgagcagtttctactgcatgtacgctctgccattcacgcgtgcaagc
aaatggggcttgacatgagcttcgcagatgcggagaaggctgttaaaaca
gccaagctcaacgcagagatcacgaaggaggagtatacacagttgcgtaa
ctctgagaaaaagaagaagggcaattaaggagatgcgcctggtactactg
ccgaggcgttaccgcctgccctagctgaagctaaggccttatacaacaag
gccctaaaggctctagaagccgcaaagctcaccgtcacaatggcaggagc
aaagcccttcgagctgtatggaaacctcctctccgacgaggcccgtcagc
cttgggaaaagatcatcaaggcccaagtgacttgcgctccttgggaagac
atcaagggagtaccgcacacggagactcctacgaagacttgggactcgtt
tcacgaagtgcgtcatgttccacctgttgcaggtgttccgtcatgacgct
ggtgaggcccctcaagtactacatcactaacacattgaagaagcccaaca
gggtaccggtacgtcagttttttgtccgagtagaacagctcaacagctac
ctcgagaaattgccctgcctgtactacagccaaaaggctaatcaggctac
caagaaggtattgcccttggatgacgccgaccttgcaactcacttgttac
gcatgtgtcctgccaagtggcagacccaatacaacttgaccaagaataca
gcaaagccctttgagctgtatggaaacctcctcccgacaaggcccgtcag
ccttgggagaagatcatcaaggcccaagtgactcgggctccttgggaaga
catcaagggagtactgcacacggagactcccatgaagacttgggactcgt
ttcacgagtgcatcatgtttcacctgttgcaggtgttctgtcatgacgtg
ggtgaggccctcaagtactacatagctagcacgttgaggaagcccaacag
ggtcttgatacatcagtttttcgtccaagtagaacagctcaacagctacc
tcgagacattgccctctctgtactacagcccaaaggctaatcaggctacc
aagaaggtattgcccttggatgatgccgacctcgtgactcacttgttgcg
catgtgttcggccaagtggcagactcaatacaacttgactgagaatacca
ctactgtcagcactagggcccttctcttggtccttgagaatattgagaat
aatgcggaactcgatgtgaagccttccagcacaaccaaggcaaagggggc
tgataagaagtgcaagatggagtcgatggactcccgaacccccaagaagc
ccaagaaagtgggctggactgagaagcactgcatactttgcaagaagcat
agggggccgcacaagagtcacaatacgcgtgactgccgccgctataacaa
agacggtactccgatcaagaagaatgggggcgcaggtaagccccattcca
aagaaaggaaaccagagggtgcgaactttgcccagatagtcctggcggag
ttgaagaaagcactccgcaagaagtctagcaagcgcaagagatgccgtgc
cgatgactcgtaaagtgacagcgactccgatgacagcttgtgaaggcgcg
gttcggatagcactggggaattatatacttgtaagaaacgtaaactaaat
actgcagttgacagttacgccaaataaaagtcaaaaagccaatacaatta
aattagcagtcacaaaagacaaaatatcaaaaaatcttgttccgaaacaa
aaagtctgaattaaaaattccagacaatttagagactacgacatcaaaca
tttcaaaaaaatcttacaacaaaaacaatgtcagtaataaaacaaaagcc
accgaggacagtattaagactcccagtacaaaccatagtctcaatcaacc
aagacaagtggttgcaccccacaccaaggaccgcctctgtgttacggcac
taagtagctataatggaaccagcgactgaaagtcagtcctccagagcata
caaacaacctctgaggagtcgccccagtaacaaaatcaacgtcctactgg
actctgggtcaaatggagaccttattttcctaccaaaaggaaaagacaaa
ccctttccctgcctgactaggcaggtgccaaagtcttggcatacgtcaaa
tgggagctttcagacaactggacggggaagatcagagttaaattctttga
gtactccaacagtatggagtacttgctacaaccgaatgctatggaataca
aagaggatagcatgaccaaaccagggtttgaaataccttgaaagagttag
gaattgtcctagacttacggacaaaagaaatcacggtagatgacatctca
ctgtcaatgagagacatcaataaactaaaacaagagcaacagttgaacgg
gcttggactatgaataatagcatctaccaagacacgtccaaagaacccca
aagtacgctggaggcaacaaaacacctcatacacatactagatgctaaat
atgaaaaagcagatctcacggcaattgtcaaggacaactgcacacaccta
agtgacccagaacaaacaaagttactggagctcctacaagaatttgagga
gctatttagcgggaaattaggtgactgtgattgtaagccagtctccctcc
aaagaaagacaacaacgtacgggttgtcagcaattttagggaagtaagta
aacgtgtagtgagaaaaccgtttcctattcccaaaattagcactgttcta
caagaactagaaggcttcacatatgccacatgccacagcccttgatctca
acatgggctattacaccattagattggatccagatgcgtccaaaatatgc
accattatctttccgtggggtaagtactcttacctacggctaccaatggg
tgttgcatgttctcccgacgtcttccaagctaagatgtcagagctaatgg
caacccttgagttcatcagaacttatcttgatgacttattgtgcatcagc
aagggtagcctggaagaccaccttaataaactaagatgggttttcatcag
gttgtgagatgcaggcttgacagtgaatgctctcaagtcatctttctgtg
ccgtggagacagaataccgatatgtgttatccagagatggtataaaaccg
caaccaaagaaggtacaggcaatccctgcattaatgcccacacaaaatgt
taaacaactccgtagatttctgggcatggtctagtactacagagacattt
gggcaagatgcagtgaaatccttgtgccactaaccaacttggttggggag
tgtggacacaccaaagtcGTATatatgtgttatccagagatggtataaag
ccacaaccaaagaaggtacaggcaatccttgcattaacaccaccacaaaa
tgttaaacaactccgtagatttctgggcatggtccagtactacagggata
tttgggcaagacgcagtgaaatacttgcaccactgaccaacttagttggg
gagtgtggacataccaaagtcacaaaaactaataaaaccaagaagaagcc
gtggcattgggacaacatccatcagcaagcattcgacactataaaggcaa
caatcgctcgtgatgttaccttggcctaccctgactattcacaaggattt
gagatctacacggatagctccaaatttaaattgggcgccgtaattactca
aaacaacaggccgttggcgttcttcagtagaaaactgagtcaggtgcagc
aaaaatatagcgtgaccgaacaagaactactggccatagtagaaacacta
aaagagttcaaaggcatgctttggggacaacaaattacggtctacactga
ccacaaaaatctaatgcaggatgctctaggtctgaccactgatcgagtgt
accgctggagattactcttagaagagtatggccccgccgtcatgtacatc
aagggcatcaacaatacagttgcggatgccatctcacaactggactatag
accctttgcaaatgacaggtcaacctggatgacttcagcccaatgttacc
ataacaccgcacaactgaaatcagccctagcaaggtgtttgcaaatagaa
acgaagaggactccatctatccactcacaaccagagagatagtggaggca
caacaagaagacgaaagcctgttaaacaaaggctactccactcacttagt
gaagaacattaaagtattctgtaaggatggcaaaatggttattccaaaaa
gcctccaacaccgtgatgtagcttggtttcaccactacctacagcaccct
gggaccaagcgtctcgaagaaactcttcgtctttcgatgtattggaaagg
tctacaaacaacagtccaatcacatgtcaaaaagtgtcacagttcccagg
tgaacaagcgcagacaattaaaatacgggaaactgccgacaaaacttgca
atcaccaacccatgggaggcattatgtgtggacctcacaggaccgtacac
cctcaagggtaaggacaagacacaaattgacttcatgtgcgtcacaatga
tcaatcccgcaacaagctggtttgaaattgttgccagtatcacagctcca
ggagcttgatattcccacgggtacaaagggacaaaggagcaaagacacac
atttccaaactaaacaaccctactttgataagacgtcagcaacagtaggc
aatattataaacaggacctggtttagccattaccaacatagtcaatgcat
tatatacgacaacggaagtgaatttaaacttcacttcgagaccctctgtg
attcatatggtctgaagcgtaagccaaccagtgtcagaaacccacaagca
aaagatgtgatactttcccaactggcaaatttgcagtgtgagagcttctc
tgtaaatattggacacactagcctccaatatattactttttaattacatg
atttacctggtaaaatcgagaggatcatcattgggcaatcctcatttgtt
gatcatttcaatagctcataaaaatagtttccaatcagctggaacacttg
tttctacttctttacctacaacaatttttcaagtacttccggcttaggtc
aAGTTCACATCCATCAATAATTTGGACGTAACAgatattgaggccacatg
agtagccaaacatatctgacaaataCCTTAATTATGGTGCTataagatcc
accaaatgtaaagtcattttcaaaagatacattatgtggttcttataata
caaatcaagttagtctccatcccacgatgaaaaaataaatgtatctgaaa
aaaaaaacctatttacttccaggtaaccactatgtaccttttccaccatt
gatcgtccgtgaaagcggtccatcaaccctgggcacaagatcgtggtgct
ttctgacaacatcagaattttcttgacaactggaatgagttatagagaga
aatgcacatgggtgtgttgatcctgctaacgagaatcgaaatacgcaatg
tttagagcaaacagagttcattaattgaccaaaacaaatgcatgttagtc
aaaatgggtcattttagcctggtggttcttatgatccagAAATTGTGGta
gtgggccaaactcaattctgacttgtacctttctcaacaactgaaggtcg
tgagatttttaggtgctgtaatattggataccacaacgagcgcgtcaaat
aaatattacaagcagccgcagcaaattttttagcagctgcgggagcctgc
aaaaaggaaaatgtcttgtttcattaaaaaagatataacaatggctgaca
gttagcgtgcacgccaagtttgcttcgctcgagccgcacgcacgggcaca
ccttttttagtcatgtgctttccaaaataaagcgagctttgcgcgcacaa
tcgtggtaagttgaatttaattattttgatttttaacctcaattcggcaa
tatatgttataagccagtgcaaaataaaagagtgatttggttcgctctca
ggcaatatcggaactctcagggctcattgagtatcataaggccatttctt
cgtttggtcactttatttcaaaaatgactgcaatggctgttgcaatcgca
tgggcactttccgaccaagtttactttaagatcactttaagttctggaaa
atgtgttggtccaaccaatatcccaagtgaacctattaacaaaatgatca
gaatacactcctaacagaagtgagcaaaatgaaccgaaacctcttggaag
gaactattcaattttgacaatgagggcttgaggggtgtcatgaggtgatt
ttaatctgacatagatcttttgggggtcacggatatatttttaagggtaA
GTgcagtcttgacgcaccccattttgtaacaaaaaaataacaattctcgc
tgatttcctttgacaaatcataactttttccacgtcgtccgcacaccatt
tttgtgagaTtgacctaagccgtttggagataaaaaatactaaataccaa
ttttgtagataaaggtgttatagatttgttgatgatggtaatttgtgagc
ttatcatttagtgattacaatgaacaaatgaggatgggatgtcaatgcaa
tctcaacaaaataatgtgattctgtgtaggtttctacacatctctggtat
gttttatacccttctcatgagggtgttctgacagagtgttcactggtcgt
ttagatccaaagatatggatctttatcattgtcaggacctctcatcactt
gggaggtcaggatgatcccttacttgggagtttttgaattagtccatatt
ggcactaataagggtaccaataagggtactaattaatgtaggttcttggc
ctacgttgcttgcccccacgaatggagggtcagggtgaaaaaagaggaga
aaaaaatggtaaaggaaaaaaatttaatccatgtctctttatgtacaaac
taaaaagtatgtgacagtgtgctaaagcgtaagtgtttgtatagaagagg
gagatgacacataaaaataacatgcttaatattggttaagtcagctggtt
aaaaaaaggtgtgactcttctgatatttaatcgttcagattttgtaccgt
gttgaaccctgatagtccaattcgtatgaatagttgtgatagtccaagga
tcactttcataccgactctctgatttgcggaggataccatcttttctaag
ataagtacttgatcaccaaccttataatcccaatcacggagtgagcgatt
ttaccgcatcgtgttgaggtcagtttggtgttgcctatgttctcctattt
tattccagtcagcaaggaagggaactttgaacagtatgtccctgccaaaa
attgctgcacctggggaggcttttagtactgtatggtgagttgagcgaat
ggcccatgctgcgttggttaggaatgtatctatgtcactggctactactg
cattggccatatctagttcagtagtgcggagcattgcagtaattacttga
tgcacccgctccagtatagcatttgcttgtgggttattgacactggttgg
cttacgcttgatcccatatgatttacaaagggtttcgaagtgaagtttga
atttgcttccattgtcataaatagtgtattgacaagatggataacggcta
aaccaggtcttattcactaaattacttatcattgcagatgatttgtcaaa
gtatggtaatttacgattgttttgagtcttagtgcccttttgccccttag
tatccgtgggataccggcagttctactacttcaaaccaactagaagctgg
attgatcacagtaagacacataaagtcaatttctgtttcatctttacctt
tgagggtgtatggtccaataaggtccacacataaagcctcccaagggttt
gtgatgacaagcttagcagggagtttcccgtacttgtgcttgtgtcgttt
gttgacttgacatatacagtttttgacatgtgatcggatagtacttcgca
tacctttccaatacattcgcgcggcaacgtctcttcaagaggtgtgtgtc
caggatgctgcaagtagtggtgataccagctaactgctcgattttgaagt
gctttggggatgaccatcctgccatctttacataacaaatgtgtatcctc
cactaattgaatggaatacttgtcatgtctactaagcttctgcaaagttg
catctgtcgtctgggcttgtgcaatttccttcactgttaatgggtaaatt
acatcttcgtcgctgcgattagcaaaaaccagattaatactttcttggtg
gtcagaagtgctggcagcacttgatgcatgctcagtgtagtgacaccagc
attttgtgaatgtcatccaattggcgttgtcatcttgggttggaccgggg
tccaaccgagagatggcatcagcaacagtgttatggatgccatttatgtg
cacgactttgggaccatattctttaagtaataatctccaccgatagactt
ggtcagaggttagtccaagggcatcttggatcaaatttttattgtctgta
tagacctttatttgttgtccccacagtatgcctttgaactcctttagtgt
ctccactatggccagaaattcaatttcggtcacactgtacttttgttgcg
tcacagacagttttctgctgaaaaacatgaggggcctattaccttgagta
accactgaaccaagttgtttagacgaggcatcagtgtatgttttaaattc
ctatgaaaaatcagggtaggctaagactacatctttagcgatagcagcct
ttacgttatcaaatgctatttgacgtacctcatcccaataccaaggtcgc
tttttggttttcttggctttggtgactttagcatgaccacactctcctac
taacgaggtgagtggggcaagcatttcactacatcttgcccaaagatctc
tatagtactggaccatgcccgcagaaacctacggaggtctttgacttgtt
ttggaggtgtgattgcgagtattgcttgtacgttgtttggctgtggcttt
atgccggtcctggttaatatagatcccagatattctgtttcaacagcaca
acacttcgattttggggtgttgactctcaagcccgcatctcgcagtctgg
taagtaccaaccttaaatgatctaggtggtcatcctggtgatgcaaagca
aatcatccatgaactctaaggcaaccattagctctgacatttttgcctga
aagatgtcgggagaacctgaaatacccatcggtaatctaagataagagta
ctttccccaagggaaaatgatggtgcagattttggatgcatcaggatcca
attgtatggtgtagtaacccatgcttaaatcaagggctgtggcaaaagtg
aatccttctaactcttgaagcactgtactgattttgggtgatggaaacgg
cttcctaactagccgtttatttacttccctaaaatcagagataaaacgta
cagtgttgtcttttttggtagtataaatgtgggtgacgcccattctgatg
cgggctgaaactctaataccccaagttcacaaagtctattcaattctttg
attatggtttctttgtgtatttttggcactgcgaatggtcggccacgata
tggcttagcgccttccttcagttctagggagacggggtctgtgttccaat
cacctagtgttccatcaaaaagttattcatattctgtaagtaactctagt
aacttgttttggtcttggagactaaggtgagtatagttggtgctaacaac
tgcttgggggtctgtttttttcttcatatttagcttctaggatatggacc
actctctgagtcgcttcttgcgtactactgggttcatgtgccaagctgtt
gttcacagcccaggctttttccattgttgacttagtcagactactgatgt
ccctcattggcaaaatgatgtcatcaattgttatctcttttgttcgaaaa
tctagaacaattcctaactctttcatggtattacaaccaagaatgaggtc
atacattggcttggtcatcttcttcttatcatattccacaacgtctggtg
ttaccagatactccttgctgttggaataatcaaaaaaacgaaggttaacc
tcgctccttcctttggttaggaagtccccattcgacgtatgccaagaatt
tggcacctgcctagtcaagtaggggaaatgcatggatgttcccttttcat
ggaacatcaagtcaccatcagatccactatcaagtaggaccttgaggact
ttgttactagtgcaactcttcccagagtgttcgtgcttctgtggaagttg
attttcagttgctaaggtatgccatgctttggctactacagctgtgactc
ttccttctgtttgacttttgaaggaagtgttcacactattgagaaaggca
cacgacagttcggggtccgacagttcggcaattatctcactctgtgtgtt
cttttcaatttttgctgcaagatttttttgatcttgcttcatcatgttat
cgtaaacaattccattacttaaaactgaatgttttggtatcttattaaga
ttttttgaatcttttataatctctttagttagattattattcaaattaat
gtttgaatacaagctaacggtagttttactcggactggggtaagtgtaac
ttgcttgtttattactttttagtttctgaccacacgtacttgattcccca
gtactaccgtacccatcctttcaggacgagttggagtcattgctgtcact
ttcgtgacggcacttgcgcatcttctgcgaacgcttgagtttcttgttag
atttctcaagtttctcaatcttcacagacaactgcgcataggcactattg
gtgtgatgagaagcctccggaccacgcaaaggtccatggggctttcttcc
tgcaaagtcctttttgaaggaaccatccttctcatacttgcggcactcct
gcgtattatgggtcgtgtgcgcgcccccatgcttcttgcacaaaatgcag
tgctttgtacttgtggtacgcttacatgggattcgatccttaaacgtaac
catctttttcttggaggagttgccgggcttcgcggaaccttttggcccat
cacgatccttgtcggtcggataagccttttcgatgcgttcgagtacttcc
aaaagcttccgaacactttggggtaccgatgccccgctaagttcatattg
gtcttgccaattcctcgggaccatgcgtaatatgtgactagctaggtccg
ggtcatcaaacggcttcaccgcagtggtgagcttggtggcccggttggag
tagtacagacagggcaataggtccaaatagccattcagctgctggatgcg
gctgatgaactggtgaatcggaaccctgttgggcttcttcaacccgttac
tgatgtagaagcgctgggtctcagcagcgtcattacagaacacggtcaac
agatggaagctgacgcattccatgaatgacccccaagactgctcacgctt
cttgggatgttcttccccataaatatcagtccatggagaacagtcaattt
gttcactcacgatcttcttccaggggcgccttgcttcctccgtgagtagg
ttggagtagaggctgaacacgatgacggacgtaacagcctcgtcagcttt
cttgacggcttctagggccttttcataagctttttctttgggaggattcg
catccgatcccgagtaactcttgaaagcttcttcggcctttgttgccttc
ttgatgcaatccttctgccttgcagaccctatcatatgtcgcatcaaggc
tcttctgcctaaattgcttgggagtaccatgtgaccacatggataccctc
aactctaccttgccaggcagggtgagcttcattgtgctggcggtagtatc
tactgcctgcgcatcttgaactacatccctttcgggtatgcatggcacgg
gcggtttgttccatcccggattcctctacactcttggcttttaagtccat
cagggactgccttagaggtgctcattctctttaacgtgtcacctaggcgt
gtacttataaatagggctttaaaaaagctcctaggggtaccgctgacgtg
tgcgagttctcgtggctgacgcgacgtagtagcgttttgcacactcttgt
attacggagctgacgacggtctgcttgcgcaacggagcacgagtgacgga
gtggagggaaaaaagttttttggtggctttcacgcatctatagatagtga
cctaagccatttggagataaaaaatactaaataccaattttgtagataaa
ggtgttatagatttgttgatgatggtaatttgtgagcttatcatttagtg
attacaatgaacaaatgaggatgggatgtcaatgcaatcccaacaaaata
atgtgattctgtgtaggtttctacacatctctggtatgtttcataccctt
ctcatgagggtgttctgacagagtgttcttgtgttgtttatattcaaaga
tatggatctttatcattgtcaggacctctcatcacttgggaggtcaggat
gatcccttacttgggagtttttgaattagtccatattggcactaataagg
gtaccaataagggtactaattaaggtaggttcttggcctatgtcaGAGAA
ATACTTCAATGTCTTACCTTCTGCAGATTATTTTGAtatatgacatcacg
tgtctgtgacatcttcttccacttcaaactactgactgaagttgaatggt
tgcacgaaaaaacatctccgccacacgagccttcatgttgcatcaactgt
agcttcatcccgagatgttaaaacccgtgtcaacactatatgggctcact
cctaacatgttgagggatatgtggcactgaaggccaccatggccaaaaag
cctgcattggcagaattacagtcattgcaatgagcctgcagtggagttaC
TCaaatagaccttgttgtaccagaagaggtttcaggaaaagaactagcat
gaataatctataaagaagaattaacaataaatcaaatgtttcatgtagaa
ttcatctttatttgtattatttactcaagctgatgcaatacaaaaaacaa
aaagttcgcttcttcaataatatgacttcttcttctgcacctctactgtg
tctcatctgaggccagcagtgaatcccacaatcattccttttgtcttttc
cctttgataactcattcctgctgccatccttgagctcagcgagctcagct
cactcattggcagcgataaatgcatattgttccccttccccaaagccctc
tctgccagacaataagactcttaaacttcctgacgtccttgatcaaaagc
ttcctgctctcaaaacaaactaatgaaacagaacacaatgatgtgagaca
ctgcttttgcaaggcatcattaaaatgtctggagggaattatcatgcaaa
gttgaaggaggcagatgactcacctgaaaatttttgtattgtgcgtattt
tacccggacaacttggaggaaccagaaggagtaggaggcaatgtaatgcc
tgaggcgataatgtagattgtaaaactaaatgattagtgacagtaaaaaa
acttaccaacagggaaaaggtggcattcccatcatgtcatgccacgacga
aaaatgtaacaaaattggcatggtggtggagggattcattctcccacaat
accctgaattgaggcaattgcaccggggatattgttgtcgcggatgtgcc
catggattgtgcggtggcggaagtttaatatctgtgatggattttgtgtg
gtaggccgaattctgacgatgtggcggaaattgtcatggtgggtgagtgt
tgacgcagcacgtgatgtttttacatgatacgtaccagtaaaaactgtca
cgcgtcacgactacacttaaactCgtaacacaatactgtacagttaagaa
gtatcgttgattccaaaagttaatacctagaaggtacccactattaaata
gaacaatattacctaagcggatatgaacacagatttatatatattcttat
aggtcagaacacatgaaaagattgtgactacccatgcatttcgaacacac
aaaaattcatctacaggtaaagttcatctacaggtaaaatccacgattct
atgtatgattaacctaaaaacgtcaatagtgaaaaagtgtctcagttaAG
GGCGagtcttaccgctcttaaaaatagcctatttcacacatttcccgggc
tcggacgcggagttccgcgatcgtcatcacaacttcagtttttcacacaa
gtgttgtccgatgaaggacagacaggcttcacaaatatttgtgagctctc
aCACACCGATGTCACTTTAGGCTGGTACCAAATACTGAGAGATAATAAAT
TTTTtacgtcacgtaaaaataacttacttaggagagaaaaataggagtat
gggggagcactaccagcCCAGATTGGACTGACTCCTACTTCTATTCTCTA
ATTGTATTATTCCTCTCGGTGACATCATTaatgtctgaactactaggtgt
ggataggtagcaacagccatctatgtaaatgtaattatgtactactcata
cctctatcctatagcatcccaggagatcaggcctgtgtgagctctcacaa
ataattgtggttgtccgcctcggtttcacaactttttgtgagactctcca
tgtgcgttcgcgcgcacattatgacatatcatatttggttcccacgcacg
ttcgttcgaaaagaaattcaaatataagatttgaatattgtttttgagaa
catctcaaaataatatttaattcctatgtgacgcttgagagtcgtcgatg
cttttgtatacgtcgccgtcgtgcccacgaaacagttgtgattgtgtgac
gtcgagcgcaaagacaaattgtcacacaacttcttgtgagaggggaaaaa
atgttagtgatgtcgagcgctaatacaCGGCCTAAGAAGGAGAAGGGAAG
GAAAAGAAATCTATTTTTTCAAGaaaaaatcttgacatcctttgttttac
aaaatcatatttttgccggttcttcctTGAGCACCGTCAGGCACCGTCGA
TGTTGCGTATTCGCCTGTATTCGCTCTCTCTGATACATCATCGCTTCGTC
GCCTCATCGTCGCCATCGTCGCTTGATAAATCCAACATCAAAATGACTTC
AGCACAAACTAACAACTACGGCGCAGTTCCCACGGGGAACGATCACTACG
ACGAAGAAAATACTCGATATTTGAATGAAACTCCATTCCAATGGGGGCGA
TTCTTCCGCGCGGCCGTTCCCATTGCAATTGCCCTATTGATAATGGGAGG
TTTCGCCTATGGAATGTCCCATGGGTAAGAAAAAGATGTGCATATGCATT
TTTCATCCATTTCAATCATTCCTGGCTCCAAGAGTTTTTGTGCTGATCTG
ACGTCCTTGCATTCGACCCAGATTTGATCGCTTGTATGGTCCATCTAAGG
GTGTAGACGAAAAAAATAATATGAAGTATGACACAAGTTGGATTCCTGTC
AGCGAAGATTCGAGTGGCAATTCTGTTTCGCAGGGAGGCTCTAAAAAGTG
CTCAAAGCATGCAAGTTGTTCTTCTTTACAAGGGAATTGTTGTCCCACCG
ACGAAGGAGTCATGTTAGAATGTTGTGGTTAAGAATTTGACCGTACGCGT
GGTTGGGGTGTAGATCAAACTACGAAAGTTAGGGGTCGTCGTTTCAATAA
TCAGTGGACAACCGTCGCAGTGCTTCCTGCTCTTAAAAGTGAAGATTGCA
GACTGTTAGCAGTCAAGAGTAAAGAGAGGGATCATTCATCACTGCTCACA
AACAAGCATTATCAAGAGGCGACCATTTAAATCCGTGGTTCATTCATCTT
CCCTCTCGTGCCAGCGTCTTTCATGTCAGCGTAAAATAAGCGCACTGAGT
TCTGTTGACATTACAAGTGGAAATCATGTTGCGATACGTTAGTTACAACT
AGTTTAAATCTGATGATCACCAATATATATTAAAAGCCACCTCATGAAAA
AGATTCGAGTTAGGTCTTTTATATCAGTAAAATGCAATTTTATATACATT
AGCATATGTAATCTTTCAAGATGAAATATTTTGGTTCGCGTCCCAATTAT
GTAGTAACAACTTCAGGCAGTGCTGTGACAGCTCTAGCAGAAATCGGATT
ATCTAATGATATTTTTCCTGTTTAAGGATGAGGCAACGCGTTCGAGATGT
CGTTAAGGTGGCTTAATGGTGATTGAGACGAATCGTTTGTGCGGCCAGGG
GAGTCATGAGAATCAACATATCCTTCGTCGTCTTCATCTTCTGAAGGTTG
AGGTGGCATGGGCGGTAAAACTGGAGTGTGGTGGCGAGCACTTCGTTGAG
GCGCTTGCGATGTCTCGGAGTCAGACGATTCCTGCGTTGTAAATTCGGTG
TCTTGATTGGCAGCTGGTTTCCTCTCTGTGTCGCTGTGAAGATGTGTTGG
GAGACTGTAACTTTCCCCCGGTTCTCTGTGTCCTGCGTACTGTTGGAGCG
GCACGGAAGAAGTCGGTGGGTTCAATGAGTATGTCTCATAAGGGTCCTTA
CCCCTTATCTGTTTGTGCTGAACTTTCAGGCGTTTCCCTTTGATCTGTAA
AGGTGCATTGAAAGCAAAGGTCGGGATGCGTTTGAACTAGATGACGCAGT
TATCAAGATTTTGGGCTGAGCGGTTCACTTACCGGGAAACCATTTAGGTG
TTTGATAGCGTTGGCTGCAGATTCAGTTGAATCAAACGAAACAAAGCCAA
ATCCTCGGCTTCGCCCAGTCTCTGCTTCCACCATGATGCGGGCGCTCAAA
ACGTTCCCGTATTGCGCAAACATGTCGTACATCTCTTGGTTCGAGAAGTC
ATTGGGGATGTGAAAGATGAACAGATTTGCACCTTCTGGACCCTTAGCAC
TCCCAGGCTGAACGATCGGGGGTCCAGGAGAGCTAGCATAAGAAGTGGTG
CGACTTCTTCGTTGTCCACCATAACTGCCGCTCAGGGGACCAAAACCACC
GCGCCCTAAAGCCTGTCGTTGGTACTGCTCTGGATACGGCTGCCCATATG
GATATGTTGGCAAAGTTCCGGGATACATTCCATAATTTCTGTTGCCAGAC
ATTCCCGAGGCATAAGAAGGCTGAAAAGGGCTCCCTGTACCCATACTGGA
TGATGGAGGATAAGGATCTTGATAGGTTCCACTAGTATAACCAGGGCCGC
TCGATCCATACCCATAGACAGGGGATGGAGAGTAAAACGACGCACCCAAT
TGAGGAAGAGCCGAAAAGGCTCCACTACCTAGCGACGAAAACGCCTCGGA
GCTTGAAGGAAGAATACCACCAGTCGATCGATTGGATCTCGCTGGGTCTG
AATGATCTCCCAGTGGATATGAAGGGTACATGTGCTCCGGGCCAGGCATT
TGACCGTATCCAGGCTGGCTGTATTCATAGGGCGAATGACCTCTTGAGGA
GCCCGAGTCGTATGGACCAGACGGAAAACTGTAATCTTCTGTTGGCATGG
ACTGAGGAAGTATGCTTCCAGTGTAAGGTGGACTTCGTCTGGGCAGATTA
GAACTGCTGAGAGGGCTGCTGCAAGAGCTGCGACGAGACTTGTCCTCGCT
GGGGTCGATCTTGGGTTCGGAGCCGTCACTTGGTTCCATGGTATTCAGTC
TCCTGCAACCGATAGGGAACATACCAGAAGTCGATTAGGAGAAAAAGTAA
TATCGAAAATGACTAGTTTCAAGCAAAGCAAATTGAGCAAGCACCACAAG
GAGTCGATGGGGCATGCGATAACAGAAGCTTGACAAGGAAAGATCATCCC
TTATACAAGAATGACTCGGCAAGACACAAATTTTACCTGGTCAAGAAAAG
TAATTCTGCGTCCTATGGCTCAAACAATTTGAAGGACGCTCTGCCATGAA
CATTCCAACATTTGGACAAGGCATCCTCTTCATTCAATCATCATTGTGTG
AAGCAAGGACAGAAGAAAACGCTTTTAAGATGGTGCCATTTCAAATGACA
TTGCTCGCCATTGTGGTCCTGTGGTTAGTGCGGCGCCTGGAAAACGACAC
AACACTTGCATGCTTCATAATATGCTTGTAATATGGAGCATTAAGAAGTC
GACACACACTGTGGGAATCACTTGAGAAAGATAAGGCTTGCAGCTGCTTC
TATTCCGAGCATTCACGAAAGAAACTAACACACCAGTTCGATATTTATAA
AGCATACAAGCTTAGCCTTGAGcaacaatatcaacgcgctcaaccaaatc
aacaacgacaacaacaacTCAAAAGAAACCGACCTTGCGTCAGACAATGA
CTTTAGCGGCAAGCTTAGCTACGGACACCCTATTCGATGGCAATGATGAT
GGATTTCTCGTTAATCGACCGAAAGGAATGTATTAATCGATCTGTTTGAG
ATCCGCCGAAGACTAATTTCGTGCGCAATGGTCCAATTCGACGACGGGCT
CCAAAGGATACCGTGAGAGTGTTTCAATCGACACTTGGACGGGTCGAGTG
GGTCGATTGGTGGGCCAAAGGCGATGTTGCCCTGAGCGATGGCCGGATGA
GCTTTATTCTGCCGGATACCCCTCTCTTTGTTGATGATTTTGGGATTAAA
AGGATCGTTTTCCGCCTTCTTTTGCAATGAATTCCAATCGGAACGATGTG
CCAGTCTTGTGATAAGAATATTATGTGAATTTTTGTTGAAAGAGGCACAG
ATGAATGTCATGTGATTTCGACAATGATTATTAACTAATTCCTTCCGTGT
ACTTTGTCGACAATATCGTGCGCGCCAGGTTCTGTGATGAAAAGTTGGAC
AAATCAAACATAAAATTTAAGATCATTTATCATGTAGACTACTTGTATCG
TGGTATGTTTTACATGTACAAAGGAATTTAACGGAAGTGAATAGGCGTTG
AGAACTATTTGGGCTGAACAAAGTATTCATGAATGAATACCATGAAAAAT
TTCAACGCATTTTCAACGCCTAACCCGCCCGGCTGGCATATTATTCTCAT
CATTATTATTTTGCATATTGTTTCCGACTTTGTTTCCAACTAAATGGACA
CAAATACGAGTcaaatacaattttcaataactatgttgtcacccaagtcg
gccaactttacctgtcaaagtgacagcaaaagaagctcccaatgtcaaag
cAACAttgcagctccatcagaaacactgtagagtgcataaatctagctcc
tcaggacctcagactcttaagaaattgttttcgttgtgggtagtcacaac
agcatcttcagtgatagttcctggataagtaacgtgtagaacctggtatg
ttttttatggcaacatggcatgtcacttttgaaaacttgctccatcatac
aaatcttctgtgtaccaatacatagatacttaattttgttgtaatgactc
acaaaaaatggtgacattttgttagggccaaatcgtgttgaaatatacaa
aaaaggtagtaatcagtgcccgttgagttagttcctttaaatagtcatag
ttccttgaaatagtttttgactggtGCAAATCAGGATTGTATTTAAATGT
GGTTTTGCAAGATAGTGTGGGTTTCAGGACCATGACCATTAGAGGCAATT
ATTATAATCACCTTTTTGATACTATCACTATCAAGCCATTACGATAACAA
AAACGTGAAGGTGCATTCTTACCCACAGCATGACAGAGAAATGCAAGGGA
CCTAACAATGAGCATTAccgtaaaacttggggtataagttactgggtcta
gggcatattgcgtgagtttcattgacatttgtgtttctttggtggtgtct
acactttgccaaacacattgaaccctcattaatggttcctccatcttgcc
agcaacacaccaatatgtacagaagagtgtaaatccatctggttttcaag
atatatgcctatttgccacaaaactcacagcatactatgtgcacaatagc
cacaaaggattgcaataattatcgaaggcattgtgaggattcatgccctc
cagtgggttagaacactgacaggaagaaggtaccatatgatatataagaa
gatagagtaggctgacaagatacaattttgctagcttttgacagggtata
ggatgcattcaaatttgtcttttggtatttgtgtaacttatattctgggt
ttcatgATGACTAAAACAATCTATTCTGTGTCTGTAATTGTATCATACAT
AGATAATGTTTAGGAGGATGTTCCCGAGAAACCCAGACCCAAAGAGAATG
GGAAAGCGGATGGCCCCTCAAGTGTAACTTTGACTGCTACTGCTTGAGAT
GTCACATGAGCACTCCTTTAAACTTATATAGAGTAATACTATCATTTGGT
GAATGACTAGATGATTGTGACAGATACACCAACTAAACAACACATAAGAC
AACGCCAGAAGCAGAAACACATCATAATGTTTCAAGCAACGCCATGCTAT
ATTTTATATGCATAGAATGAGTCTGATCACAGTTCAATGCAATACTTCAG
AAAATGCAAATCCAAATATTCCACACGACTATACCTGGCAACACCCACAT
ATTGATAAATTGTTAGATGACATGTTTTATACCAGAAAGGGATTGACAAA
TATTGCAACTGACATTCCAACTCAGACCAGTTCTATCAGGATGAGAGATT
AAGTAAGATATCACTTGTTGTATTTCTGAAATTGGGCAATAATATAAACT
AATGTCATTAGCTCAATGAGATTGATAAGGCCATAACAGAGAAATTTAAG
GAAAACAATGATCTTAATGTCCCAAAACCAAAAAGGACATTCTGTATCTC
TGTTGATATGCTTCAAACAAAGAAAAGTATATAAGTACCTGATGCCCATA
AGATAGATTAGTCGTATTTTGACAAGACATTTCCCTCACATTTGAGACTC
AGTGGACAGTTGTTGTAATCGAGAATTTTTATACCCATCCAGATGTGAAT
TTCAACGGGAAATGAGTACCACAGCTCCCTCCAACCATGGTGTTCATTGG
TATTAGGATGATAGGTGCCTGTTATCTCTATGGTGTCCAACTGAGTCTTG
GATTACTTTGACTAGTTTCAATTCATATTCAAAGGTTGTAATGTTCTATA
AGAACACCAGTCATGTCAAATCAGCCTCTGTGCCATCCTTCCCCAACAAA
GGCAACCGCATAACTCTTCTGCTAACAACCAAAGACCTCAGAGTCCTTCA
GAATATGTTGACAACACAATCCAATGTCAGCCATGTAGAATCTTTTGAGA
TGTCACTCAGAACATCAAAAACCCTATCTCACAAAATATAGATGAGAAGA
CTGAATATTATGGGGTTTATGTTCATGATATGGGGAAACATCTATGACAC
TGGGCACCTTGCTAAGTTCAACATTGAATGTTAAGTTAGTCTTAAACCTA
TTAGATGTGTTGCATATCTAGTGACGTATGATTATTCTACAACTAGCAGA
TCCATGAGTAACAGAATTCTATGAACACATTTGGGACCCCAAGACTGGCC
AGTTAGCAACACAACTGCATAATGACCAATCATAAAAGGCTATGTACGAT
ACTGGCCATCATACCACATTCCATATACAGGATAAGCTAGGTCTGAACCA
CCACTGCAGTATAAGCTCCACCGGGCCAACTCACGCTGATGAATCTACAC
CCTGCATTTGTGATTCCCCAACAGCAACACACCTAAATGTACTGCTCCCT
CTTACTCTACATGGTTAGTAATACACGCATCTTGTGCACATGGGGGGAGG
AGCGAACAGCATTTGAGGTGAGAAGATGGGAAATTTTAAGATACCATCAC
TTCAGTTGGATATGGTagcaccattcaaatgtatcttttgacatttgatg
tgcttTAAGACCTGTCTTACATCATAGGCGAGTCATTTTATAAAATAAAA
ATATACAGGGCAGATCAATGACTGGTCATTTTGTTCATATCTAATCAATC
AATGTCTAGGCATCAAATTTCCATGACCAAGACATGAAAATCTATGCCCA
GCATGATCACATCCAATTATGTATTTTGTATTGtgacataggccaagaac
ctaccttaattagtaccctcattggtacccttattagtaccaatatggac
taatttgaaaactcccaagtaagggatcatcctaacctcccaagtgacga
gaggtcctgacaatgataaagatccatatctttggatctaagcaacaaga
gaacactctgtcagaacaccctcatgagaagggtataaacataccagaga
tgtgtagaaacctacacagaatcacattattttgttgggattgcattgac
atcccatcctcatttgttcattgtaatcactaaatgacaagctcacaaat
taccatcatcaacaaatctataacacctttatctacaatattggtattta
gtattttttatctccaaatggcttaggtcactatctatagatagccgttt
ccacaaccttctcgcgtgaaagccaccaaaaaacttttttccctccactc
catcacttgtgctccgttgcacaagcagacccatcgacagctacgtaata
caagagtgtgcaaaatgcaactatgtcgcgtcagccacgagaactcgtgc
acgtcagcggtacccctaggagcttttttaaagccctatttataagtaca
cacctaggtgacgcgttaaagagaatgagcacctctaaggcagtccctga
tggacttaaaagccaagagtgtgagaggaacccgggacggaacaagccgc
ccgtgccatacatacccgaaagggatgtggttcaagacgcgcaggcagta
gatactaccgccagcacaatgaagctcaccctgcctggcaaggtagagtt
gagggtatccatgtggtcacatggtactcccaagcaattcctgatgcatg
tccaagcagccctggatgccgtaaggcagaagggccttgatgcgacatat
gatagggtctgcaaggaccagaaggattgcatcaagaaggcaaccaaggc
cgaagaagctttcaagagttactcgggatcggatgcgaatcctcccgaag
aaaagcttatgaaaaggccctagaagccgtcaagaaagctgacgaggctg
ttacgtccgtcatcgtgttcagcctctactccgacctactcacggaggaa
gcaaggcgcccctggaagaagatcgtgagtgaacaaattgactgttctcc
atggactgatatttatggggaagaacatctcaagaagcgtgagcagtctt
gggggtcattcatggaatgcgtcagcttccatctgttgaccgtgttctgt
aatgacgctgctgagacccagcgcttctacatcagtaacgggttgaagaa
gcccaacagggttccgatttgccagttcatcagccgcatccagcagctga
atggctatttggacctattgccctgtctgtactactccaaccgggccacc
aagctcaccactgcggtgaagccgttcgatgacccggacctagctagtca
catactatgcatggtcccgaggaattggcaagaccaatatgaacttagtg
gggcattggtaccccagagtgttcggaagcttttggaagcactcgaacgt
atcgagaaggcttatccaaccgacaaggatcgtgatgggccaaaaggttc
cgcgaagcccggcaactcctccaagaaaaagatggttacgtttaaggatc
gaatcccatgtaagcgtaccacaagtacaaagcactgcattttgtgcaag
aagcatggggcgcgcacacaaccaaaaaaagaaggggggcagaaagaaaa
aaaagggtggttccaaaaaaaggatttggaaaaaaaaaacccccacgggc
cttGGGGGGGGGGGGGCCCCCCCACCCAAAAAATCCTTCCAAAGTTTGTT
TGTAGAGAGAGaaaaaaaaaaaaaaaaaaaaaaaaaaaaaacaagcacaa
aaaaaaaaaGCCCCCCCCCCCCAAGAAAAAGACAAGAAACCCCCCCTCTT
TTAAAGAGGGGGGGGGGGGGGGTTGcactgcaagcgaaaaacaccggtaa
cctcccggtatactcgcaaaagcgtcagagtgtacggggaggttaccgga
atttcaagagtgtacgggtgggttaccggattttttagacattacttaag
ccgtatttttgtttatcacgctaagtttttacacaaaattacccccagag
tgtacgggtggcataccggtagttcatgactgaaacttcctcaatcacga
gtctgtacatcaaagatactttgttgggcctagtccagcaagttctacta
gatgagggatttctatgaagcatccaccaaaaaatcgttgtgacggaaca
acatgggtccactgtctcgtgacaagtgtaaacagaactcacattcattc
aatcgaaccctctcttctaacacaacactattcaatttcagcctgacaca
gcttttcaatactaacagaacCGGTTGGCATCAGGTGTTCTCCCAAAGGT
ATAGTATCATCAGAAGACAACATGGCTCGAGCGAAGCAAACTGCTCGCAA
GTCTACTGGTGGTAAAGCCCCGAAAGCAGCTAGCGACAAAGGCAGCCCGC
AAGAGTGCACCTGCTGCAGGAGGTTGCAAGAAGCCCCATCGCTATCGTCC
AGGAACTGTGGCACTCCGTGAGATTCGTAAGTACCAGAAAAGCACGGATC
TTCTGATTCGCAAATTACCATTCCAGCGCTTTTGAGGGAAGTTACGCAGG
ATTTCCGCGGTGATATGCGTTATACAGCCACTGCATTGGCAGCATCACAG
GAGGCCTCTGAAGCATACCTTATTGGACTCATGGAAGACACAAATTTGTG
TGCCATCCATGCCAGGAGGGTTACCATCATGCCAAAAGATATGCAACTCT
CCGGCGAATTCGAAGGGAATATGAGAGGTTTAAGTGAACGAGGttgggtg
tgaaagtactttgacagaacacaacaaagcgtcatactaaggggactata
ggacggggaccatacaaaacgtgcgggagaaaggagtataggcactgtat
aaataataaaagaacaacgacaaactatagtgtgcataattaattgttct
tcaattagttggcataataatgttacgcgattcctccgcaccaagaacca
gcaaagccccacatgatcattaatactatagcactattcaaggttgatac
atcatcataagtggacaagacctgtcgtgtgtcgatcacactttacttaa
agccgaagtggcatgggatttcagaatctgagacatgaacgccgtggagg
ttccaacaagcccatcctcacaccgagtcactcaaacacccacaCGTAAA
TTCCCCATCTCCAAAAAGCATTAGTGGCGCATCAGTTCAGAGTCCCCTCT
TATTCGCAATGCAAGTTGCATGTCTTTCGGCATGATGGTGACCCTCCTGG
CATGGATCGCACACAAGTTTGCATCCTCAAACAGTCCGACGCTGAATGCT
TCCACAGATTCTTGAATAGCCAACAAAGAAGTCGCCTGAAAACGTTCGCG
GTGAAATGTGGATAGGAACCTGGCCTATTTAAATCCTGCAGAACTTCCCT
TGCAAGGCGCTGGAATGGCACCTTGCGGATAAGAAGATCTGTGCTTTTTG
GTAGCGGCGGATTTCGCGAAGTGCAACAGTGCCAGGGCGATAACGATGAG
GCTTTTAACCCCGATGCAGGGGCCATTCTTCGAGCAGCCTTGGTGGCAAG
CTGGTATCGGGGAGCTTTTCCGCCAGTAGACTGGCGAGCAGTTTGTTTGC
ACCgagccattagtgaaataataatgccacgcttggcacggtcttcggtc
tttgtgtcatgcagagattgtgtacgatacaatagagatttatggtgaca
tgtatgattcgcatcaattgatggaaaatggcgcgacacctgcataaaat
aatacataggaatcagtacaaatacagtagacacacatgacaaaatttca
gcccgtcgataatctccgtattgtaacaagacatgccaagacaaaaattc
catggcgggaaaatggaatcggtaagatcacccattcctcttatttcaca
cccttgccttcccaactgccagcctgtcaacactgcaaaagcgttccttg
attgtggataatgaacacagcatcatcatggaatgtggagacgacataaa
cacatggatgggggactatttcgctcttatcggcgatggcgttctacatt
ctgataacggcgacactcgctgtaaacttgcattccatatgatctcacac
gggaaccccaacgatggatcaaggatgctctgccagtacctggaaactgt
agttgacgaagaattgaagaagtggctaccaggcggcgcaactggcgacg
aaaggttccgtgcgagtttatttcctgcggtggccccattgtattctgaa
cttggaaaagcattcctgaacatcagcacatataatgagttgcaatggtc
actagtcgatatcaataaccaaactggactggaaacattcagagaaattc
gcgaacacgcctttcataacctcgagaaagcaagggttatcaccgctggc
atagtactcgatggagttgcatttctcgaggagtacggaattcctcccca
tcaatacacagatgaacaggtaaagagaatgaaacaagatcttgctacaa
tccaccaaaatttaggccaaatccaagcaatcaacggctttttggcacct
gccgttgaagaatactccacagcattgaatctcaacattgaaacatgcga
tggggagtttcacgaacttgtagcgcaatcgcacaatcgtttagcacgct
tgtacgaatgctatgcagaacacttattgtcatctaaggaagttgtaaga
gataggagggttgctagatttggtggcaacggatgccaaatgggagatga
cctaccattaagcaattacaagaaaagtgctgaacattacctggccagtg
gggtgagttatgctggacacctcgccataatctgccagaggaaaccggag
gacattgttaatgtcgacaaactggatgctatgtatgacattatatccaa
gattaaaactccttcttgtgaaactgacagacaacgttttgattacctca
aagctgcgctgtgtgaggcgaaagcgagattggacgagatcgagaagagg
attgaaccaatcaagacaaaatagagagcatggttctatttagcctgaag
taattataaatcattaatctagatttacgtttgttatttacctgtccccg
tgtcttattttcggcaccaaagcttgtcattctcatgtcttctgcctctt
tccttgcttaccatgacacttctttggctttcttttcctgacacgcttct
ttttcacatcaaagcacttgacatcaaggcaacccgcacacttccgccga
tacgactagctgtgttcagtttacaaattttgcatcgtaaggactgcttt
gctttcgctttgccaccaaaacaacctctgcaaaacccgccaccaacttg
ggcaaaatttttatgacatttagcacatttcttcttgtgctctggtttgg
catgtttgtagcaaaacttttatccttgcagatggcgtggacatagctgc
tacaggattcgatacaacaccgtgcgttcccttttcttgacgcagacttt
ttgatagcgtcggctttccctgatatcaatgcgccttttaccaatgcatt
gggttcatgaccattgcattccgaaattgttcctgcagtagcacccgtca
tcttttcccacataagagaaagatctgccaactttcgtggggcatcagtc
tccaagtcacccttgactttcttccaagatcctctcgactcatagtatga
tctgtcttcattcattttcgtaaaaacatttttacgcgctagtttgtgcg
cttccgcaagggatcgagacgttcccatctgtaccatcaggaaaatattt
ctgcacagtaggtcccccattatcttcaaaagcgaagccgaaggttcttt
gttgagaactgccttgccatcctttgtcttgacaagttcaccgtcatcgt
ccacttcccacactgatgcgtagaccttcaaactgtcctctctttctatt
tcgtccaaaaaatcaacggggtgcccttcaacttccaaatagtaaagatt
ccttataacgttgtcatatgcattgatgagttccctcgtccaataatcca
cagatcgttcaaaacaaatttctcgatgcacagcatcgaatgcgtcacga
tgtaatccttcttccactagtttcgcagcctctttccgcatcctcgggta
aatttccattaacaaagcctcctgcttgtctgagagcactatgtcagtga
catcatcatttctttcagacggggtgttcgacaattccccaatcttggat
gaagtcaaaacatcaggcttttggcgtttccgttcaggcgacggcctttc
ttgcacatatgcactttttccacccattcctcatgcttcttgttcgacca
ttttagcctgacatattctttacccgaaatgtaacaaaaccagtcaattg
ccggacggttatataagactcgttcttcccaacaaaagcacattcgtctc
tcttaatacgactttcttcaagcacaaaataaggagaatgctcccttagc
tttgcaatgactccagatatttttttagccttgaacccgtatggctctat
catgtctacaggggaacactgcgtaacgtcctttcgccattcaccgttgt
ctttatcaccatcccagaatgttattttcttttgttgaagaattggtccc
gagtcgtcttgagaattgtgcgtttgtggtgttcctgttccctcgcatgc
ttcatgttcatccgattcctctcacgtcgtcgttggcgcttcgtatcttc
cgtctcgatccccgtggttccattgttacattttgacagtcgcgggcacg
attgatgtgttgactgttctgagtaaagtctgtgtatcactattgacaat
tggttgcgtgcattggttctgcaaccaaaatgttagtgtactctagatcg
caggagacagcctcgttagggtggcgtaaagaagtgtcacttgatgcGGg
gctgaaattttggcacgtgtgtctacataatttgtacttattcctttgta
cagcgggatctcactctcgcgacctctcgtatggtactattgtagtctcg
tatgtcatcatactcgtgatgatcaaccacacacaggaaaacccaaaaac
aataatgatccgtcgaacgagggtcttccgcttctctccaacaaataatg
ttccaccatggagacgaacagcgtgttgaaaataaaattctcaggcacca
ctcccaagggatggggaaacaagtctgcaactctaccgataacgctagag
ctgcaattagaaacaagcacacccctagatatgttgaatgaaatgattct
tgatggattcaaagtcaaaagaaatgacagagcaaattttatccctgagc
ttatggtaggatttcctccaaaactgcttgatataacggggaagcatgtt
gttggagatttgcccttgcgatccaacgaaaatgtaattgtccgcatacg
tcgtagagaaacacaacttcgaccgaagagaaaagcagccgaggtcgcaa
agtcttcctttaaggatgcactcaaggcccaagacgcaatgatgaaacat
aatctgatcaagggaaagaaagtatcctcatcgaaaatacggataagtgg
accaggctatcgcttatcagacggcaacgatgtttccaaaaccgcgaaat
ccgataatctatctcctaaagagatcaagacagaaggattcggccatggt
atatcttaggaccatacaacttgttcttccccagtgtctaggaaaagaaa
atcatcatatctgtaataacaatcagcgtcctcatatgcggtgatagcga
gcatgtccgcattgtcagcaacatcttcgtcattatccattggggtatct
tcttccataggtggagaattcggatctagatcacacattatgtaatcgag
ataacggtcaaacatttcgttttgtgtattctcccatcccgtcagctggt
tttccatttcattctgtatgagtaatggattgaacaggtttttgtcatct
atacaatcttccgccgttgattgactatcatcagtatcatcttcgttaaa
atcaccgatgtcgttgcagtcaacaccatactcaactgaatctgcgaaga
gatcatgttcctccaccagatcatgaccttcgtgagaatcagcctccgcg
tactctacacgttgtcgtttaccgtttcgacgatcttttgtagggatctc
ttcgttgcttaacgcgtgtctgtgtgcgaccttaaaatgttgtctcatat
gagaggccgagatgcgtccaaatctcacaaatgttcgatttctgagatca
acgagtaattcacaatcggcgcagcggaggaaatctgttttacatcccct
gcatctgacatgaacatacttcgtaccctcttgagggccgtcgtaaatgg
atgaaaggttgcaaactttacaggtcaaattcattttcttctagtttttg
acagttgaagcaatcctagcgctggttgaaaagatgagaataccccatca
ccaattcgcgccagtttctttgcagaatagcacggagcccacgcgtatat
attttttgaccgttgcttttttaggtactagttcctaaatgagactcccg
tggacacacgtgccaaattttcagccccgacgttgtttgacatcattatt
tctactttcatttttcccaaaatgatttctcaaccaaataatccacaacc
cgtggtttttaacattaataatactcacggaaacaactatgtcaaccatg
ctgtccggtcgccgactggacaggccacaggtgctgagtgtgctcaagcg
ggccacgtgctcgctccaacgtcacctattcgtgaggctcaaaagaacac
cacagatcccacgtgcaaatcttccacaccttcgaacaatctcatgggtt
ttggtgaaggagaagacacgaactctctcaacaaagaagtaggaattagt
tcaaatggctctcattcgccaagcaaagctcgggacccggaatacaccac
agacccaaatcatccatccattgctgcacaaaagaagatcgccacgaaca
caaacggacttgcagtcagtgttgagacggatagggaaggcgttgttata
ttggatggcggactcgttccatacaaaaaggggggtctcaatgttgcaca
tgccacaaaatactggtcctattatgctcatatccgtcctggcgtgaacg
gtagtagctttcctgctgttacagcggaaaatgtgcatgatttccttcaa
aggttatgctcgatccgccaagatgtgctcagcatcggaaagcttcattc
gaatcagcaatagtcgcagcgttcaatcaaagcggacacactagcagagg
tcagccaataaccagcactgctgatgttgaagaccttatgtgtaactgga
agggaagtgtcttaagttgtctccagctaaattggagaaacattcacagt
ctcaacaccgagaacagtgaatttctcaaagaaacgcttcctatggcaat
tgttgtgcatggagcaactcaggatccaccgtatacgatcagtgacgctg
tcagtgatcaggcagatacaaaaagaagggtgtcgaatcatggcctagtc
aaacttgcaaactctgcctgtgtagatgtaaagaagaaatttcagcatct
ggaggataagttatttggaatgtctgtgagaaccaaggcaggggcaaaca
gcatgcgcatgctgatcattatgagattgaagtttcgtttgataatcagg
caaaggacgatccaagacatacatcttggtgcagaagcgattgttcaagg
gagggaatttttctgacaataatccaccaactgaacaacatctacgggca
catctcaatagtggggacgaagttaagatcctcttacaagctgctatctc
aagagccaagagggcagggatatcccgtcaagtgctatcatcatgcttgg
atgatttctatcgagagataaactgttcatcaagcatcactcttccccct
gatttggatgatgtacttgatctcggggcgtctatagaaggcgagtcatc
gtcaatcgactgtttctctcacgatagaaggctggagcaacatcctccac
caacagagatttcccgaaaatgggaggaacactggaggattgcgcatcaa
cagccgtggcagcaggaacagtctgggcagtggcagcaccagcagcctcc
aaagatagggctgccgcagcaggtccagttccagcagcctccaaagatgg
gcctgcaacagcaggtccagttcttacagccgatgaagccgcatcaatgg
aatgggcagcagcaacagtttgaatggagggctccgcagcacaatgaaat
ggcgcagatggtgaacactgatcaggagaagtggatggatcctcgtcaac
agatgcagcagtctccagggatagtgctgatgcagcggatggaccagaac
cagcagacacagcatccacttcagattaatcctatgaatgatagtctgag
aaacagcatagatgtaggtgaaactggcacagagccaaaacagcagagtg
gtctacatctacaacagccacgtcggatggagtcagagaagcagcaggag
ccacaactgcagagtgatctacaactgttggagaaaatgaaggaacgggt
gcgtctgcttgagcaacaggctcagcagctgggacaacagcaaacccaga
tagatatggggcatgatataggccggtattgtctgcctgacgagctagtt
caaccgcaagaaactcagcgggaggaacagcaacaaacacagatgacgac
gggacagggaaccaacgcacttgaattcttcgagtcctcctccataagac
tgtcgtccggtctgcagaagaccgtggttacggattgtaatgatggtgaa
tcgaagtcaagtctcgacaatggagaggaatcgatcaatatgcatcagca
gcattcggttgagacaatccttcattcaaagtttgaatcaaatggtcagc
aaaaatacttgatcagatggacgggagattataaagatagttggcaacct
aaaggcaacattacatctgatgtcatagaagatttcaacaagagaaagat
gcaagagagagcaaagcgagcacttggctatggtatcagtgtactccatt
caatgcgtacttctttctatttcctgttttaccttctcgtgtcacccaca
tagcattcatttcttctttgtgaattaggatgccatagacaaggttgtcc
agaccatcttgtattctaataagaaaccagggaaggcgaggctgtacaag
gttcgttgggtgatggagtaccctgatgaatggttaccttatgacaaggt
tccaacaggcttgagagtcgctttcgagacaaggaatggcactcaaagaa
aggggcgtgccaaggcgtctccggaacggctcggcgaaatgaggtagaag
tatttattttcatctagcatgaatttaattgttttgactaacattggtta
tcttctcctacttgtgtatttaggacacaaaacgcaaacaggtgccacaa
gcccctgctgaaagatctggagagagagagttggtggtgagtgaatgata
aactacctttgtgacctgtattacttatcacctcgtgcgtacaatttatt
tcattcttcttcctgtatattcttcttcctatattttcgcaccgtgagta
cagacgactgcctaattgtttccttggcatcctcgatatgtaacgtcctt
tcctttttagcttcattagcagggtctcaaaagcggtctcgtgagtatct
ggtgtactagtgtcatatattcacctcatacgtcaaagttgtgctcaaca
taggtgcacttttcagtattacccgtgtcgaatgtctcgtggtgggttct
ccagctgcaggaaggccatgtgcagtagctgcatggaagatatgttggac
agtccaggcgctgatgttgccgacagacatgggaacaagctcaagagaag
tcgacgtcagataatcgaatttatgacaaagccaaaaacaaaatatgcag
tagattggagcaagtgtcatcatggtaccaaagagggctttcaggcagaa
agcgatttcacgtatctgaagaagtcttttcgtgatggaatgaggaagac
tgggaaggctgattctcttcttgacaaggattgcatgaagtgcaacaaac
gcctgcttcccatccacgagggcggcgatgataactgatgatagacatga
aacgtctgcttcctttccgctagttttgcgatggtgacttacgattgacg
ttgacgtttggaacatgtttgatgacactacgggttgagtggcccattgc
catgatgcatggtcaccctttggttgatgcggagattaccatggtgtgta
tgaggaatcacagtaggtttgagtggagctttgccgcggactagcagagc
agtctgttggggctgaaattttggcacctgtgtcacttttggtgggctcg
gggtggtgggcgatgtgaggggctactgtagtcaggtgggcgtagcataa
taagtaagcccaaagctagcttccacctgtaacctacctacctccggtaa
cccaccggtacactcttagatccctcccatacgtaggaatcagtttttcg
gcaaatcaagttgctcttgtgcgaactccggtaaccctcccgtacactcc
agtaggcctcccgtatgctccggtaaccctccggtactctccggtagcct
tcccgtaaccttccggttaccctcctgtacacttccggttaccctcccgt
acacttccggtatgccaccggtaaacatttttttagctactaagtaatgc
agttatagccactaattagattgatatcgattctaagacttactgagaag
tctgttttcctgtaaaagcgtaccaattcctatcgtgcgtagaaataaat
cgaaagctcctcttggtctcaaatttccggtaacctcccggtagactccg
gtaaccctcccgtacactagtttaccggagggttacagaagtgtaccggg
aggttaccggaagataccattccaagagctccggtaacctccccgtacac
ttgagtgtacggggaggttaccggtgtttttcgtttgcagtgTGGGGAAA
GGGGGaaaaaaaaaaaaaaaaaaaaaaaaCccccaaactgtcgggtgcct
ctctcaatagtgtgaacacttccttcaaaagtcaaacagaaggaagagtc
acagctgtagtagccaaagcatggcataccttagcaactgaaagtcaact
tccacagaagcatggacactctgggaagagttgcactagtaacaaagtcc
tcaaggtcctacttgatagtggatctgatggggacttgatgttccatgaa
aagggaacatccatgcatttcccctacttggctaggcaggtgccaaattc
ttggcatacgtcgaatggggacttcctaacaaaaggaaggagcgaggtta
accttcgtttttttgattattccaacaacaaggagtatctggtaacacca
gacgttgtggaatatgataagaagaagatgaccaagccaatgtatgacct
cattcttggttgtaataccatgaaagagttaggaattgttctagcatttc
gaacaaaagagataacaattgatgatgtcattttgccaatgagggacatc
agtagtctgactaagtcaacaatggaaaaagcctgggctgtgaacaacag
cttggcacatgaacccagtagaatgcaagaagcgactcagagagtggtcc
atatcctagacgctaaatatgaaaaaacagacctccaatcagttgttagc
accaactgtactcaccttagtctccaagaccaaaacaagttactagagtt
actcacagaatatgaggaacttttgatggaacactaggtgattggaacac
agaccccgtctccctagaactgaaggaaggcgctaagccatatcatggcc
gaccattcgcagtaccaaaaatacacaaagaaaccattatcaaagaatta
aatagactttgtgaacttggggtatgagagtttcagcctgcatcagaatg
ggtgtcacccacattcataataccaaaaaaagataacactgtacgtttta
tctctgattttagggaagtaaataaacggctagttaggaaatcgtttcca
tcacccaaaatcagtacagtgcttcaagagttagaaggattcacttttgc
caccgcccttgatttaagcatgggttactacaccatacgattggatcctg
atgcatccaaaatctgcaccatcattttcccttggggaaagtactcttat
cttagattaccgatgggtatttcaggttctcccgacatctttcgggcaaa
aatgtcagagctaatggttgccttagagttaacaaagtacaagctatact
cgcaatcacaccaccaaaacaagtcaaagacctccgtaggttcctgggca
tggtccagtactatagagatctttgggcaagacgtagtgaaatgcttgcc
ccactcacctcattggtaggagagtgtggtcatactaaagtcaccaaagc
caagaaaaccaaaaagcgaccttggtattgggatgaggtacatcaaatag
catttgataacgtaaaggctgctatcgctaaagatgtagtcttagcctac
cctgatttttcaaaggaatttgaaatatacactgatgcctcgtctaaaca
acttggttcagtgattactcaaggtaataggcccctcgcgttcttcagca
gaaaactgtctgtgacgcaacaaaagtacagtgtgaccaaaattgaacta
ctggccatagtggagacactcaaggagttcaaaggcatactgtggggaca
acaaataaaggtctatacagaccataaaaacttgatccaagatgcccttg
gactaacctctgactgagtctattgattgtgcacataaaaggcatccata
acactgttgctgatgccatctcttgattggactccggtccaacccaagat
gacaacgccaattggatgacattcacgaaatgctggtgtcactacactga
gcatgcatcaagtgctgacagcacttctgaccaccaagaaagtattaatc
tggtgtttgctaatcacagcaacgaagatgtaatttacccattaacagtg
aaggaaattgcacaagcccagacgacagatgcaactttgcagaagcttag
tagacatgacaagtattccattcaattagtggatgatacacatttgttat
gtaaagatggcaggatggtcatccccaaagcacttcaaaatcaagcagtt
agctggtatcaccactacctgcagcatcctggacacacacctcttgaaga
gacgttgcacgccgcgatgtattggaaaggtatgcgaagtactatccgat
cacatgtcaaaaactgtcgtatatgtcaagtcaacaaacaacacaagcac
aagtacgggaaactccatgctaagcttgtcatcacaaacccttgggaggc
tttatgtgtggattattggaccatacaccctcaaaggtaaagatgggaca
gaaattgactttatgtgtcttactatgatcgatccagcttctagttggtt
taaagtagtagaactgccagtaaccacagatgtggttactcccacggata
caaaggggcaaagggcactaagactcaaaacaatcctaaattaccgtact
ttgacacatcatctgcaatgataagtaatttagtgaataagacctggttt
agccgttatccatgttgtcaatacattatttatgacaatggaagcaaatt
caaacttcacttcgaagccctttgtgaatcatatgggatcaagcgtaagc
caaccagtgtcaagaacccacaagcaaatgctatcctggagcgggtgcat
caagtaatttctgcaatgctccgcactacagaactagatatcgccaatgc
agtagtagccagtgacatagatacattcctaaccaacgcagcatgggcca
tgcactcaacttaccatacagtactaaaagcctccccaggtgcggcaatt
tttggcagggacatactgttcgacgttcccttccttgctgactggaataa
aataggagaacataggcaacaccaaactgacctcaacacgatgcggtaaa
atcgctcacgccgtgattgggattataaggttggtgatcaagtacttctt
agaaaagatggtgtcctccgcaaatcagagagttggtatgaaagtgatcc
ttggactatcacaactattcatacgaattggactatcagggttcaacgca
gtacaaaatctgaacgattaaatatcagaagagtcacaccttttttaaat
agcacacttaaccaatattaagcatgttatttttatgtgtcatctccctc
ttctatacaaacacttacgctttagcacactgtcacatactttttagttt
gtacataaagagacatggattaaatttctttcctttatcggtctttctcc
ctctatttttcaccctgatcctccattcgccggggcgagtgacataggcc
aagaacctaccttaattggtacccttattggtacccttattagtgccaat
atggactaattcgaaaactcccaagtaagggatcatcctgacctcccaag
tgatgagaggtcctgacaatgataaagatccatatctttggatctaagca
acaagagaacactctgtcagaacaccctcatgagaagggtataaacatac
cagagatgtgtagaaacctacacagaatcacattattttgttgggattgc
attgacatcccatcctcatttgttcattgtaatcactaaatgataagctc
acaaattaccatcatcaacaaatctataacacctttatctacaatattgg
tatttaatattttttatctccaaatggcttaggtcaTATTGCAGTCATGA
TGATACACAAAGATTTTCTTTTGTGTATCGACAAATAATGAAAATGCTGT
TGACAAAATTCAGTTTTCAGCCAGTTACTTTCTTGGGTATATGAACAAGA
AAACATCAACAACAAAAAAGGTAAGGAACTGCATGGCTTGCAATGAAATT
TGCAAACACTTGAATTGGGAAAATAAAACCAGCATCAATACAGTGTAACC
TTGACCTCAAAAACCTCATTACAACATCAACAACACTCTCAT
>scaffold646|size60257
Ttttacctcatcaaaagttactggtttcctagttttgtcttcctccaaaa
atccgcaacatggaatcctcatcattgccttcaagtgaaatttatttcaa
ctgacaaagtacttctaaatccatcaactgaacaatttcatctctcaata
agctgttgcattgttgattgtcttccattcaaacccatccctcaatcaaa
tcattcttggctcgagcacttgtttttcatgcccaaactgtcagtaccag
ttcccatatcatttcatcaagtttatttttaagtattggcatgccatcat
gactcttaacaaatacaataacctcagccaatacatcttccacatTGATG
TCTTTTCATGATGAACCGCAAGAAATACTTTCATCAAATATCAGCATGGG
GGAATTGGTTTTAACGGAAATGAATGATGATGATGTCACCAATTAGAATG
ATGACAATTGTGATAAAAAGAAAAGACACCAGACCAATTGGACGAACTCT
CTTACTAAATTCAACCTATTGCAGAAAGCAGTTAATGCAGTCCAGGCTGG
AGGCGATATATCAGAAATATCAAAAAAGATGAAAATCCCATACCGCACTT
TATGGGGACACAAGGACACCAAGAAGTTGGTCTACAAGAAGAGGGGAGGG
TCAAGGAAAAATATCATTTTGATAAACTATAAATCTCTACACAGTTCCAC
GGTAGAACACATTGCCGAGATGTCTGTAGGTGGTTGGAATAACAACAAGG
ATCTAATTAAACATGCATTGAAGTGTCATCACATGCATAACAGTAACAAG
CTCGTGGTTGATTTAACCAACGGAGAGGGAAAATTTACCCCTGCAGGCAA
TTGTTACCCAAGTAAAGGTCCTTGTATCAAGAGGTTTGACAAACACAAAA
ACAAATTGGTGGATGAAGTTCTATACGGTGATGTTATGCCATATGATGAA
GAAATTATGAAGACATTTTATGATCAGGTTGATGTCGTAATGTATGATCC
ACCTTATGCTTCTATCCACGGGAAGCACAACGCTCTAAATTGTGTATTCA
AGAAATCTCAAGGTCGATTAAAGTTCAATGATGCATATGGAGTTAATCAG
ATGCCCAGATTCATTATTTGTCCACTGCTCTGAACGACTATCATGAATAT
GTGAAAAAGAGTGTTGCGGATATGAAGTTTTGGACCGTTAATGGAACTAA
ATTAATTCATTGGTTGGGTGAGGGTTGGGTGATTCTAGAGAAATGGAGGT
GAGTATACCCAAAAGATTCTGTGATGCTATCTAGAAGTTCACAAATGAAC
ATGGTAAGTGGTACAAAGTATTCGAAGACAATATGTTGAAGAATACAATC
GAGGCATCATTGGATACTTTGCAGGATAGAGCACTGCTTATACATCGTAT
CGAATTGGATCTGAGGAATTATGTGGCTTTTGTATGGGAAGGAGTTCTTA
AGAAGAGTAAAATGAAGATTGAGATGAAGGAAAGTCGCGATGAAAAGAAG
GCTCTCGCAAATCAAATCACTGGTAATAAGAAGTTTGCAAATGCACTGAA
CAATCCAAAAGTCATTCTTTATTGAGTGAGAATTTAAATCAATCGAGAGA
GTCTATACAGATGTGAGGAGACAATTGAGCAGATATATGTTGGGGTTTAT
GTGTTAATATAGTATCATGTTTGGTAAACTTTATATCTGTTTTTCGCGCT
TCCACCGCCTTCCAAACAATTTGTTTCTGTTAGGATGACAGAGATTCCGG
AAAGCATGAACCCTAACTGTAGATGAGTCTAGCCCAGGGCTATGTTCAGC
TAATGAAGGCAAAAGTCTGGTCATTGAGTGCGGCATCCAACTCATCCCAT
CATAGATGGAAGGTTCCTACATTCATGAGGGTGCATGCTAGATCGTATTC
CATTTTGGAGACGGTTTTTTTTTCGTTGGTCTTTGTCAATGCAATTCGAA
tcgtcttcattttcttcttcattgtcttcttcttcttcGGTGGCGACACA
GAGTATTTCCAATACCTCACGATACGAATCCATGGCCGAACGATCGTCGC
CCATTTGTGTGTGAAGGGAGGCCAATGCATTGAGACTTGCCTCTATGGCA
TGTAAGCGTTAGTTTTCCGTGGGACGGAGGAAGGAGAGTTGAATCGTTTG
TTGTGGTTGCCGCTGCTGCCAGTGGTTTTGTGCCTTGCATTGTTGGTACC
ATGGTCAAAGAGAGAGGCATCGGCATTCACACAAATCAACAACAGTACAC
CCTCGTCATCTAGCCTTGTCTCCTCAACATCTTCCTCGATCGAATCATCG
TCCGTGGTCTTTGCATGGTCCTCCTTGTATTCCTTGTCATTGTCGTCGAC
CTTTTCATCTCCGTCATCAAAAAAAACCACCAACAACGAAACGGCATCAT
CATGATATCGAATCACCAATTGGACATCCTTGCTCCTATCACCGCCGCCG
TCATCTCCCCCCTCGCAAGAAGTAGTAGACATGCAAACACCAGCCATGAG
ATGAAGACATTCGCTGCCAAATTCAAAATGTACGATGACGCCACCCGCAT
TGTCGTCATTGACTACTTTCAATATCAAACGACCACACGAGCGATAAATT
GCATGAGCATGAATGACATCCTGGAGTATACTGGCACGGGATGTTTCCTT
CGTGTCGTCATGATGGGAGGACGTGGTTGTTGTAGTTGCTGTTGTGTGCA
GGGTGTGGAATTGAGATTGAGCACGATGCAAGAGGGTGGAAGCTTGGCAG
ATTTGATTCCAGAGTGTGACATCGCTGTCGTTTTTTGTGGGGTATTGTTG
TCGTTGTCTTTGTGGGGGGACAAGTGATTCATGGTGGGATTTTCGTTTGG
AATTGTGCATGAGAATTATTCTTCATTATAAAATATTTGATATTTGTGTT
TGCTgctaggcaatttaactaggacctcaccccccTTTTTTCCCGCACGG
GTGGTGTTCAGGTGTTCTCAGCAGATATTCTACAAGTCACAACATTCTCA
CGACATCTCACGACAGGACATCACAATCTCAAGGCACATGTTGGGATACT
CACTACATCTCAAGACATTTCTCACGACATTCACGACACTTCTCACGACA
CTTCTCATGACGGGGTCACGACAACTCACAACATTTCTCATGACGCGGTC
ACGACAACCCACGAATTTCTCACGACATTCTCACAACATTCTCAccgtaa
aaatcggtttgtaagacctagtaaatgttaaaagatacgtttagctgttc
ctcgaagctaccatacctagtgaaattaacatatgtggtcgaattttttt
atctctttatttacctgaaataggggatacttctgattcgtgccaaaagt
ggtttgcatgttgcggtgtgcggtgtgtcggtgatgtggacgtgatgtgt
ggtgagcttgacgggaaaacctcataactcgtgaaccagaaggaattacg
aggagctgtacatatggacgtgttgaagacgatgagggctatacattcct
agtgctttgaacactaaagaacatgtgcagggtgtgaaaatgtcaaaaaa
cgcgtcagttggatggggtggatattgtaatgtgatagttcctataaacc
gatttttatggTCATGACATTCTCACGACACTGCTCACGACTCTTCACAA
CAACACACGGCATGCCGACagtaaaaattaccagcagccgctgcaagatt
ttttgtagcttgctggacagaatacgatttgtagagacagaggaagacgt
acttttgaaataaagtgcttgttgtagtatgccacttttctacgctcaat
taatatgtactatagtagttgcaaatgggcgcgagtgcctcacgcgcttc
gcgcgtgccgcgctcgcgcccattttaaaaatatgtacccatttttagtt
tgcgaaatcattcttgttagacgtagccactcttttgtgacacgataacg
ttcccttcaagtttacagaaccattgttgtatgattaaaatgataatttg
tgacttatgttcccttcaagtttacagaaacattcttgaaaataatgtca
cacggtatacaaaaagatataattctaaaggtaggcagatacttcaaaca
ctataactaccggtgtaagtccaagcgaaaaatgaattatttacaggtaa
cttcagatcaactttttagtcagtacctgttttggcaaaaagcaaaaaaa
ctgtctcactgaagaagaagaagaagaaGGagaagaaggagaagaagaag
gagaaggagaagaagaagaagaagaagaaggagaagGaggaggaggagaa
gaaggagaaaaggtctcagtttccaacacaactaagattttgaaaaaatc
ttCAAAAAATTGCCCGTGTTGCAGCTTACCTTTCTACCTAATGTAATCta
ccttagctgctagtagaccgctccctatgatacctatctcaaccttgtct
cacacaggtacgtacccatcagtgaggaccaagtcgctacgtggttattc
tgcttgcacaatgaGTCTTTCTGCGCCATGAAGATCAGTGGTCACTCGAT
TACCTACATTACCATCCATAATCTACCTATTCCATAATGCCTTTTCTCTC
TTGACAAGGCTGAGCCATCCTCTCATAGCTCACTTCAGCATTCATCTCAT
TATTGTACCAATCAACAATCAACGCAGCGCACTTCTGTCCACTATCATGC
TGTCCAAAACGCAGAAACTTCGCATTCTACTTGCGATTCTTGTTGCTCTA
TCCGTTGCATTGCAATTTCAAACGCTCATAGTTCAAACGGGAAGAACAAA
GGACGTTCAGGATAACCCGCGAGCGAGGAAAAGAGGCATGGTAAATAACA
CGATTTATTATAAAAGGGAGAGACCGGACGCTGGCCGAACCATTCTGCAC
GTTTTTCAATACGGGCCCCCTCGTACCGCTACAACAACTCAATTCAACAT
AGTCTGCGTGTCGCTTTTTCTGCACGTTCAAATGCATCATCCCGAGCTGC
TCGAGAACACCATTTGCAATATGGCAGGCCGGACGTCAGGAACGAGTGAT
GCTGTCAAGTTCTTTAACAACGTACCACAAGTAACGAAGTCACACGTGAA
AAACCCTGATCCAAAGCACTTCAAAAACTCCACTGTTATATTCACCACTG
ATTTCACAAAAGCAGGGGCAGCCAGGAAGAAAGAGGTGCTAAGGAATCAG
GGATTCAATGTTGCGATGATTCAAGACGTGGAAACCCTGGCTGATATTGG
AATCAGCGGTATGGTGAAGCAATATGCCGCATTCTTCGATCTTACACCCA
AAGACGTTGATTCAATGATCACATATTTCGGGACGTGGGATAGGTTACGT
CAATGTTGTGGGATGCAAATGAGTACGTACTTCAGAAATGAACTACTCCC
TGCTTCTCACAAGGCGAAAAGCGTGAAAAAGCATAAATTTTGTGGCTCAG
TCGACTTGGACAGTCTCGAGGCGCAATTCATGAACAGTGAGTTGTACAAA
TTACTCAATAATTACGAACTCATGAAACGAATTAATAGGCCATCTATGGT
TGATGGAGATTTGGACGGATCATATTGTTCTCGTTACAATGATGCAGTAC
GGGAAGGCGGAAACACAAGTAACAAGACAGTCTCGGGTCTGAATAGCGAG
TATCCCGGAGTCAAACACAATTGGGTGGAAGGAAGTAAAAATCCATTTCT
TATGCTAAGGGAAAAAATAATCAATCAACAACAGAAAAAAGAGACTAATG
AACACAGGAATCAAAATCCGATTGAAAGTTTATCACAAGACCTTTCATTC
AGTCCATGGGTTGAGGACTACATTTCTTTCCATCAGTCATCCATAATCAA
TGGCAAACTTGCAGACAATGTTCCATATCTTATTTATGAGTGCAAGGATG
GAAAGGCGCGATGCGGCGGGGCTGGAGACAGATTGATTGGCATGATAAAA
ATGTTCTACCTTGCAATGTGCTCCAGACGTGTGTTCCTTATTGACGCCCC
CTTTCCCGTCCCACTAACTGATGTGTTCAACCCATCATATATCGAATGGA
ATGCGACTTTTCCAGAGACATTGGACTATTTTCCAGATATGGATTATTTC
TCCAACTTCAGCCTGCGAGAGGAGATAAAAGGCTATCGAATCCCTCGGAC
AAACGGCAAACCGCGAAAGAAAAGCCTCGATGAAATATGGGAGAGCAGTC
TTATGGCAGCTCATTTACGGAAAGAACACTGGAGCGAGATGGCAAGAAAT
GTATCATTGGCTTCTGTTGCCCGTGAAGCTTTCAGGGCAATGTTTCAATT
TACTCAAGCTGTCACGTATAGAGCGAAGGAATTGAGGGCTGGGTCAGGTA
TATCAGGTTCTTATCTGGGAATGCACATTAGAAAAGGCGATTATGAAATG
AAAGTACGTGGTTCTAGAAGACAACTTACGCGTGATCAGCGCTGGACAGA
GAACAGCAAGGCGCTGCGTTGTTACAGGCAAATGAAGTTGTCGCACCCAA
ATGCAATTGAGATGGCATATCTTGCATCTGATGATGTTGCGACCAAAGTA
AAGCTTGCAAAGAAAGACCCTTCGATACACTTTGCACAGCTTCGTCCGTT
TCACATAGACAAAGCTTCAAGGAGGGTGAGCAATCACTCCAAAACTCATT
CAGTTGATCCTGCAACAGTGTACAATGGAGTAATAGACACATGGGCTGAG
ATGCTTATCATGGCTGAATCTACATGTTTGATTCTATCAAAAAGCATGTT
TACTTTTTCTTCTTTGTATATGAGAGACTCTCACACATGTGCTGTTGCCA
TTGATCACTGCAATGATCCCAATCATAGGAAGGGAAATAAAGATTACTTT
TCTGAAATAATTTCAGATCGTGGATTAATATTGTTCTGGAATAACGTATG
ACTGTTTTGAAGTAAGTGCTCTCCACGCTTTGCAAATTGAAAGTTCTTTC
ATTTTACATTCTTTTATATGTGTCGACCAACCATTGAAGGCAGAATGAGA
TTTGGAATGTGTTCTCATCTGTCTCAGGTGATGACATGGCTAACATAAAT
TAATTTGCAACCATTTATTGTGGTATTTACGAAATAGAAACTTGCCTGGA
AGATGGAAATTTGAAACGTTTCCTTAGTAGACCTTTAATAATGACCTTAG
TTGACATTTGAATGGCCCAATGACCTGGGCATTTCCTAGATCAGAGACAG
TCTTTTCTACACTTTTTCGAATACAGTTACAGTGGTAACTGCTGTGGAGT
AAGGTGGCTTGGCATAGAATATTCCTCTTCCTGGAAATTGAATCCTGGTA
ATCACTTAGTGCAGCAAGCATCACGGCCTGTTGCAAACCAAGGAACTATT
CACCCAAGAGAGAATCCATCATTTTATGAGGTCAAAACAATGTAAGAGGT
CAACATCACACTCTGACTTTTGTGAGATTGAAAACAAGGTCATGAGAGCC
TCTTTGAAATTTTGGGAAATTTTGGGCACGAATGGCAACATATGAGCACT
TTTGGTGCATTTCAGGCAATACCGCTTTTGGATGCAATGATGAAGGTCTT
CACATTAAGGAAACACATCTTGAACATAATGTTTTGCGACCTAAATGAAT
GTATGCTTTTGGCATCCACCCAGTACTGTAGACACCTGTTTATAAGAACA
ACTGCATTATAAGACCACCAAGTTAAATTTTCTGGCACTAACATTTTTCT
CCTTGGGGTCATCTTATTGCAGAGATATTCCTTTGGATGTTAAATCACAC
AAAGTACCTCAACACACAGCACCATAGGAGACAGGAAGGTAATTTCATCC
GGCAATGGTAGCATACTCTACATCATGAGAAGTAATTAAGTAAGTATTAG
GGATACTTGTATTTCCTCCCAAAATAACAAACACTAACTTAGACAAGATA
ATCAGAATATTGAAGGAATCTTTGCATAACACTTATTATAGAAACATATG
TCCTCTGTTCACAAGTGAAACAAACCATTGTTGTCACAGACCACTCTATT
TAAGTAATGTGTATAGATGTATGGATGAAACAAAGTAATCATGTAGTAAT
CAAGCACTGATTACTGTGTCACTTCAACACATAACAGTAATCTATGCTGA
AAGCCGTAATTCTACCATAATTCTGTGATATCTTGCAGCTAAGAGGGAtg
tgtgtgtgcattttatacgcggtgtgtgactggtgtgttactttgtgtgc
atggtgtgtgtatggtgtatgggtgGTTCTGCAATGTGTGGTTCATGCTG
TGATTTGCTTGTTGAATAGTACTTTGTTGGTACATGGGTCAGAAGTTTTA
TATTCTGTCATTCATCCATATCAGTTATGCATATGGCAACAATCATGAAG
ATGAAGACTTCCTCCATCAACCTCTGGCACTCCCCTGACTGCATCTTTCA
AAAACCAAAAATCACCCACCACAAGCCCTCACTCTGTAACTGCAATTTCA
AGACATCATTTTTTAGATTTTTTGAGTCACAATAGCCTCGTTCTGCCATG
AAAGGGGGCAAGATAATCACCCCCTGCCAGCTAAGTGTATCAATATCTTT
CACCATTACTAGAAATGATGAGATCACAAATGTTATCTTTGTATGATGCT
GCATATTGATAAATATTGAATTGTTCAATTGACATTGATTATTAAATCTA
TCTTTATGATGACAACAAATGTAAGTGCAGTGGTGGCATAGTGGTAATCA
ACAATTGGGAAAAGGTAAGGGTCGACCACTGCAACCAGTGGAAAATAGCT
CCTCAAGAATGTTGATCTCAATAGCCCACTAATACAACAATCCCTGTTGT
GATGCTCATTTACACTAAAGGAAGCATTGGCTGTCGCACATGCTATGCAC
AAAACATTCACATTTGCCAGTGATGCAGCATCAATGTGCAGTAACACCCA
AGACACACAATTACTTGATGCTATTTTCACTCGTCTTCAGGAATTTGAGG
GGATCTTTTTTCACCACTAAGAGGCAGGCACAATCATTACTGCCCTTAGT
TGGAACAGCAATTTCAAATGGTGCACTTTTTGAGACAAATCTGTAGCAGA
GGGTTGGGATGCAATAATCTTTCCCCCAATCATCAACAAATGCCGTACTG
TACTACCCCATTGTTGATCATGTGTTTTACATTTGGCTGTACAACCAATG
GCCTCTCCAGAACAAGGATGCAGTGGCATGGACTCTGCTGGGACTGGAAA
GACCTATTTACCTCATTCAACTTTATATCTCACCATCTTTATGGTGTCCA
AAAGTCCACTCTTTTCCAAGAAATCTCATATTCTCTACATCTTTATATAC
ACTTACACTCATTTTACAAACACATATTTCTGATTCAGGCAAACAATGTG
GATTACAAACTAAAGAAAGTGTTCATTTTGGCCACAACAAGGATACTTTC
TCTCCCCCCCCATTTAGGAGAGCCGAACAAAATTTAGCCAATTACTTTGA
TTGTAACCCAGcaagataggcaactttgccatgtggaagtttttggcaag
gaaaactgacaacaagtgacaactgaggcaatttttggactcatgtgact
agctttcacaaccttcgaccctgaagactagtggcaaagaccactttgac
aagccggacaattagtgatgaattctttgatgacccctgttacaactctt
gactacctcgtgaatacccctcatgatgtcactggcaacacacatgacgg
gattgccaacctccagcaaaaaagttgttccagtcattgagaccgtgtga
tgaaaactataactaggtgatcacaaggacaactcacgacctaatactaa
gagatgaccacgcaaatcttctgtgacaactgatgtaactactctggaca
acacacgacacctgatgatggaagtgacaacaaaaatgcccctgacaaaa
aatggtaaccgccttagacaaaccatgtgatggcctggtgatgacatctg
acaactccatctggcaatatgtatctccaatgtttaaagctgcctgtctt
gTAGAAGAACACACTCTACTTATGACATCTATCAGAATTGAAACAGGCAT
CAATAGTGAAGTGTGACAATCTTTTTTGTTGTCACTTTTTAACACAGATC
TAAATAAATTTTCAATCATGTTTGGATCAACTCTAGAACACATCACTTTC
CTCAGAGGAATTCAACATAACTATACATGAATATCAGCATCCAGCAAGAA
tgttagtatccatttgtagaccctcctctctatagacctcagctcacagt
ctatagactcccatgaagtataaggacacaattctatttttaatatgcca
tttgtagacccctggagtctatagactgccatggaaggtctatagactat
tcatgaCTCCTTAAATTCAGAGTGGATGATGCAGGCAAGTATGAATAGAG
GAATGACCAGAATTTATTGTTTATATTAGCATGACACAACTGGCATGGTC
AATAGGAAGATTGGATGTGCCAACATTAACATTGACATTCTTATTTATTC
TGGATTTACCAGTATTGTAATGACATATTTTGAAGTTGGTCCCAAAGAAA
CAACATCTAGTTCATTTGTTGGAACCAAACTTTAAATGTGTCTTTAAATA
AAAGGCATGCCCACATATGATGTCAGTTGCTAGAAGTATCAAAAAATGGT
GACAGCACTTTCTTTGCATGAGATGATGGTTAAAACAATTGACCCACCCA
CCTAAATCAAAAATACAAGACTAATCCCCTTTAAAAAACAACCCACTATA
TTCCATGTATACCATCTCATTGATAGGGACACACACTCTGACTGCCCATG
ATAGACTGGTCATGGCCTGTACATAAACACACAACATTCAGCGGGCAATG
TTTAGTGCTTGAATATATTATGAGCAGAGGTAAATAAGATGCAATTGGCA
TGTATACATTAACTGGCAGTGCCCTCAATGCTCAAAAGTATACAAACATC
ACAATTGACCCATCTATACATCACCACATACAATCAGGTAGTGACAGTGT
ATGAGCAGGCACTATGCTCATCAGACACCCTCTTTTCAGCTGCACATGTA
TCCTTCTTCTTCTGTTTCTTGGAGTCCTTAATGAAGGTCTAGCTAAGGTC
TTGGATTATTTTGTCTCACTGGTAGAAGTGATTAATACAACATTCCCTTT
CTGTCTGTAGTTTGGCTGAGAGACTACCATGGGGCTGGCCTAGACTTCAG
CATTTAATTTAAAGGAAGGCATGCAGGAGGTAGAGGATGATTGCAGGTGT
TGGCTGTATTGTTGTTGCCATCAAATGCTTCATCTAGGAATCTGCAATGT
tgttgatgttgatgttgatgttgatgttgTCAAGAAAATTTGATGATGAC
ATCTTCTTGAATGACATCAAATACAATGAGGTGCAACTGGTGATGGTCTT
GTGAATTATGGAAACAGGATTTAAGTTTTTGAAGGGAGAATGAAAAGTGT
TTGTGTGATGATGGATGTGTTTCGTTTTTTTGTCCTTTGAAACTGTCTGG
TGTTGTCAATGTCAGATACAATGTCAACCGTGGCCATTGGTTGTGTATTG
CTGATAGCAATCTCAGTTTCAAAACAAAAATTTGTACAGTTCTACATAAA
ATCTATTTTTTACTTTGGGAACACCTATGAGGTATGTCATTGACAACTTC
TACTGCTCATCTGACCTTGTACTTCAAGTTTGAAACAGCCCATCGTGTCT
TTTTGGCCCTGGAGCTCATTCTCTCAAGGGTCTGTAGTCTGTATGATGGA
ACTACAAAAGTAGCAACAGTTCTATGACCTCAACTATGAATCATAGTCTT
gatgacaaaggaaaacttttacttttgaagaaaagaaacaattacatatg
tttgcacatgtatttcaacaacacaaaataatcctgcaaatgtccaaatt
atccacaattgacaaaatactgtgagtttgtgttacttatcaacaatcat
acaaattatgaatgaatcctttgatcctccagaaatcttgcatattctta
cccaggaatggtacaaaatctaaaattgtaatggcgcaaataatctgcaa
ttgtacaaatcccccaaatcccctaattagcctccaattctttgaaaccc
ttctgatcttaaaatcatctaagttacagaaaaTATAACAACACCATTGT
ACTATTTTTTCCATTTGTTGATGGTTTCCCCTTACCTTCCTCATCATCTG
ATCACCACAGGATCACTCAAGTATCAGCATCCTTGGAATTCTTTTGTGCG
GAAAAAGCAAAAAAGCAAATGTGCTTTTAGTGATAATGACATGCGCTGAT
TCATTTTGTGGGGAACAAATCTGACACCATCAGGTTCATGtgttaggcca
aaagccagggaaaatgtgattccgagggaatcgtacaaatttaaaaaaag
aaaattgcaaaagtttaagaaaagagtttttgctggcttttgcttttggc
caaaaaaggcaattcctacggaactcttgtttaaaatagtgataatatcc
cttgattggatgcatttttctcatatccagacattcaatctttaggtacc
aagtccagaagagtttataatttggactcaagatgctccttagatgtttt
ttgatatgTCACAGCATCATCACAACCTAGATTGTATCCATTTTTCTCAT
ATTTAACCTTTCAAACTTTAGGTTCTAATATTTGGACTCAAGATGCTGCT
TAGATTATTGTTTGGTTGACGtgtcacagcatcatcacaaacaaagtcac
taccatgtttgtAAGTACCACAGTGACCACAATGTAGTCATGTGAACTAT
TTCATTCCTTGATTGTTCAACCATTTTGAAGCCACATGTTTGCATCGCTT
TCATTGATCATGCAATTGTATTCTCTAATTTCCGATGTGACGAACTCCTT
CTTCAGTGTAAGTTCGATTGTGAATTGTGTCATTCTTCTGTGTGTAATTT
GATCCTGTGACTGCTCAACTGCTTTGGATGATGTGATGATTTTGGCATTG
TGTTCCTTTAatggcatatttgtcttaattatgcagtacccatgcatgga
ggtcttggtggttatgaattttttgatggtgtccctggaggagttgatgt
aaaatcgtagattgagaagatctcttaacatggtcagttgttgctgctca
gcagagcaacaacgggcttctatgtttatctgcaacaacagcaccatgac
cactcatacttcaaaccgccctcctgcAAGCAGTTATGGTGATGAAGTAA
TGGATCATCCAGTAGATCCATCTCTCAGCAAGGAACAACAAGAGCACTTA
AGTCTCCTGGCAAACGTGAAGATGTAGAATCCGAGTTTGGCGTACCACTA
TTGCCATCATTTGATGAAACTGATGGTTGCATTAAGgagttccgcaagca
gttctatatcaaaatatagataagcatgtgagagaagtgtcactgaggaa
gccaacttattgtcctcttttcaagacaagagaagaagtcatgggattat
cAATCAAAGAAGAAATACCGCCTTCTTGAATGATATGTACCAGCATCACC
TCGCCACAATACTAACACCATCTATCACAGGGACACTGGTACTTGTGTCA
TCATCTATGAAGACATGTTTGATATTATTTGTAATGCTCATGTTTCTATG
AGACACACCTGTACTGCCAGAAATTTTTTAAACAACCTTGAAGAGAACTG
GCTTGGAATCACCCAACATAACCTACAAGTCTTGATTGAATTGTGTCTGA
CATGTGATGGCAAAACCAGATCAAATTGTGGCAAGACAAGTGCCGCTGAA
AATGATGTTCTACTCTACAATCGGTCATTGCACACAAGTTGATCTTGTTG
ACATAGGTTATAAGCAGATAGTCTGTTCTAGGGGTGATCATTCAAGCCAA
TTCGATGTTTGAAATAGCACTGGTAGCAACATGGAAAATGGCGTCAgagg
ctgtccacaagcagaaaaattagcatcatactttcatactttcatacctt
tttcgggatcatgacccaatagagggtacgaaattatttttggcgcgcaa
gctctggtcagaagaaacattgtacctgaacagaggtcaaacatcatacc
ctacctttttgtatcagatccggcttatgtacaccttggtcagtggtgca
cgcaaatcatcagaatcttgcttttgtctattccccacaatgtcaaatcc
cgctctcgcttgtaacttttgctctcatcttctcctcccttccgtgcgat
ccttattatttgtccccttggcgctctcaacaagcgtgaaaaagtacagt
atggtacctgatgacaacatgggattatcttgttggaaaattgcgacagc
ttccaatacttgtgaccctggtgagcatgataatgtacaaaatttctttg
attgcaattgaattaggaaattctgagaattgttctttttaatttaacag
agactacggtatgacactcaatccaaattttcagcccacggacaagggtg
catactttgtctgtctgacaaccgttttaagggtatgaaagtatgaaagt
atgatcgtaatttttatgcccatggacagcctcTCAACCCTTGTAACGAA
CATCCTACAGTCTGATAATGGAGGCAAGTTTCTGTGAGAAACAATCAAGG
CTGTGAATAGGTGAGCTACTGGGTTTATTGTATGTATATTCCTTCACATC
CAGTTCTTTAACGTATTAGTTattttgaattggatactttccatggtgca
atgttatcaaggtacaagccaggcacccccaatcacaaggaggtgacgaa
caaagcaacaacccatttatggaagctgctggcttggatgatggacaaca
atgacaagaactggagtaagtatgacaagcatgtattcaaagaccagatg
aatagtagaccatccagagtgaaggcaaactacaattcaaatcaaatctt
ctattgtaagagaaatcataagcaatctgtttgtaacattttgggaagca
accttgtcaaagtggcacagaccaaagcagatcttgtggcaacgtacatg
ttaattatggagaacagaattactgaaatgataccaacagatgaggtcat
gagaataactaagacgccaataagtagttcctacacaaattaaggggtga
aggcttagCACTAGACGTGAGCAACAAATAGGATGACGAGAATGGAGTGA
GCTTCGAATCCAATGAAAAGATCTGAGTGAGCAACAAATCTAATCAAGGG
AATAGATTGCACAGAAGTGAGGATAATGAGAAAGGTGCTGATGAAGGCAA
CTCTAGAAGAGATCAACAACAGGAATGAAAATGACATGACAAACCAAACC
CCTGCAGAAGAAGTACCCAACAACAAAGAACACCTCAACAATGAAGAAGA
GCATAACACTGAAGATGCACAAGACACTGACAAAATCACTGGAGTACCTA
ATGACAAGGTTGTGACCATTGAAGAAACCCAACATTGAGGATGCAATTGA
AGCACATGAAGGCACTCTAATGAGCAACAGGCAGAAGTCCATGGAAGTTT
ATGAATCTGAGGATGGAATTggtgagtacggtgacactccaaatagaggt
tttattagagcatttgtgtttccatccagtgttgcccaagcaaagcaagt
caataagaaaaacacaaaaatggactaaagaaccacttgccattggtgac
atatgcaatattgatatggaaggtagcatttgaggcattgcaggtggtaa
atatttaccagttgcaaatatagaggtgttaagagcaacaagaggacaca
ctgcctacaaagtttcttcaaagcatggctatctgacaaagaactaccac
atcatcaactgcattacatgtcgtttctaactaaggagtGAATTTCAATT
GATGAGACAAATCAAAAAGTCTTTTGTGTAAAATCATTTTTggaattgca
ttgtgtccagatagcaaaagccagcgaaaactctctcctcaagctgttgc
atttttgactgtttttattttgacaattcccagtgaatcgcatttttccg
ggcttttggtctaacacatGCAATCATCGCTGTACTTCACTTGGGCACGA
TTAAAACCTACTTCATTTTGCTATGGAATTTGTTTATTTGGGAAAGGGCA
AGACATTCATGGCACTGGGAATCCATTCAGCTAAAAATAAAAGGAAGTCA
TTCTGTTGACACTTAATTTCAAGTTGCAGATTGAATCACCCCTGTTACTA
TGAGACATGCGATCTTGTCTTCCATCAAGTATCAGTCATTCAGCATTGCA
GCTGATACATCATTCTGCTGTTGTGTGTGGTGACATTTCTAACTTGCTTT
CTCTAGATGCTTAGCCAGGTTCCAATACGATTGCATACTGCTGTAGAATA
CAGAGAGTTTATTTTACATTCCCATCAAATACCCACTGATTAGCTTCCTC
GCCAACACTTCTTGCATATCGAACATCATGATACAACTTTTTCTTTTCTC
AATGAATTCACCCTCTTATTGCATTTCATTCATACATCATAAGCTGCCTC
CGATGAAAAGATTTCTTTCAGTGATGGAAGCACAATCGAAACCATCCTAA
GACATGACAGGAACAATCCCTCGCATTTCGTCCTTGTCGCTCTTACCCCT
CGCCTTCTTCCTCCACGACGAAGGGATCATAGCATTTGCCAAATCGACCG
CCGCATGAATTGGATACATTGCCAGACCCATGTTTTTGTGTGACCATTCG
TCGCGAGCGCGAGCCCTTTCGTCGACGTGTTGTTGTTTTTGTAATTGAGT
ATTGGTCTTTTGATCGTGATCCATCAAGGCATTACGGATAGGGCTTAGTA
CGGAGGACGACGAGAGAGGCGATTCCATGCTGCTTACTACTTGTCCTGTG
AGAGGTTCGGCAATGGCAACGGGCGAAACTTTAATATCCACGTCCATACC
ATCTCCTTTTAAATTAGTGTGATCCAATTGAGCTTGGACCACGGGCAACG
ATTCGTCTTGTTGTCGTTTTAAGAATTCTCTCACCAACTCCCATTCGTTT
CTTTTGATTGCCTCGAGACATGCATCATGAATTTCATGAACGGTTGGCTC
TCGTGATACTGACTCAAGGGGATTGTTAACAATGTTGTGACTATGCAACG
TGTACCATTCTGAACCAATCACCAACGATTTGACTTTATTCCAACGATTC
TCTGTGACCTGTTCATATCTCATCACTGTTACATCAGTAGCGGCATTCCA
AGCTGGCTTGGGAGGAACGGGAGACGCCGCGGCAATAAACAACGCTGTCG
TCGCAACACCAAACAATGTACATTCCACACGAATGGCTCGCGGTTCCAAT
GCGCAAATGGTCTGTAGGACTATGTGAGACACATCCAGATTGTATGCCGC
AATGGCCAGGGGAGTCAATGCAAATGGCAGTATCCAACTAGGACACTTGA
CGAGACAATTGGATGGCATGGGATATTTGACCGAATGTTGCAGAAGGAAG
CGCAGAATGTCGTTGTATTCCTCGGTTGACCACGCTCTCGATCGATACGG
AACGGACGGCGGTCGTGACAGCCGAAGCCTCTCGGCTTCCTCCGATGGAA
TCACGGACAAGACATACATCCAATCGTCCGGTTCGTACTGCAGAGGGTGC
AATATCGTAAATCTTCGCAATCACGTCGAACGGAGCACGAACGAAGAGTG
CCGCAAACAATGCCGATGTTTTATTGCGCGGTACGTTCGGCGTGTGGGAC
TTGGACCGGTGGTGGCGGGAGAGTCCCAAGGGATCGTTGTTGCTGTTCAC
ATCGTGGATTCCTTCGGGCGTGGCGAGGTGTTGGAGGGCTTCGTCCCAGT
CGGCTTCGAGGAGGTGCGTGCCCAGGAGGGAGTTGGCGGTGGTTAGTTGG
ATGGTGGATGCGTCTTGGTTGTAGTTGTTACTTCGAGTCATGATGAGCGT
AGTCTGGTTCTATTCTATGTCTTAAGCGGAAGCAGGTCTCAATTTCATGG
CGGGGGTTTATGGTACGGTACGGTACCCGTGTACGATTGAACGAGATGGT
CGTGGATTCTTCGTGGAAGTATTTTTCGCAGAAaaaagattacaagcagc
cactgcaagattttttatcagtagcaagagcctgcaaactggaagaagtc
ttgcttctctaaaataaagataacagcagaagccagttagaactttgctc
gtttggcacgcgcaagtgcaaaattccatatattttgaaaaggtacaaac
atatgaaagcacaatgatgaccaatgagtgttgattacaggtaaaattta
ggatttcgcagttggttaccaaaaatagtcaagattaaaaaaatgtgtct
catggagaaggagcggaaggagaaggagaaggagaagaacaaaactcttg
gtagctgacaacctaacatttaaaaataatgttgataGGACAAGTATCTA
ATAAGGCCAAGAATTTaacataacatcaaatactttacttttcttacaaa
ggataggtacacaagtatcttaaatcttggaggctcaaagatacaagttc
caaaaatgccagaattctgctggcatgttcaacatacttgtgctccaaaa
gcagcaccgttttcagtagtataaataatctcatagttttacctaaccga
tccataacacattcttctattttctacctaaacatatttttaagtttagg
cttgggtcactatcaattgatagaccataacagtgcatgagttacacact
ctgtgtgttattgtgagtccaacttacaagtactttacaagccatgacac
atggccttcaacatgtagtcatatgttcccagctgacacaggtatacttt
gctccctctattagagtgagtatgttgcccatgtgaacatgtataaaaag
accacatagattttacacccaagaggcatcattgagctgtgatcagatac
caaataccatgtctctaatcagcagcccacaaaaaatcacgaactaggct
gtccaacacagacttgagccctagaggatgtaggtgtggtcataggttcc
aagacctaaaagcccttatagatgtattgcctttcttaaaagagcatcta
aaaaagagaagctattgaggctagaaaacccgttttacaatcacagcaca
tgattaggtgctgtctttgtgcttgaactgacacccaactttttgcatta
aagaaagttgtgtgaaaatcagtctttgtgcatgccatcacacaatcaca
actgttacgtgagcactacaacgacgtataaaaaatattgctttgaaaca
agggaataagcaaaggtattaaacaaccttcaaccatcacattgggagta
aataatagttcgagaagtttttgcaaaacaatatttgaatcttattttaa
tctcatttcaaacccacttaagtgggaaccgaatatctatttaaattgtg
agttcccgcatgtcagcaaaagaagacgtgaaaaaagttgtgtgatggcc
tctcaccacaaatagttgtgagcctacaactattaacatttgtgtgagac
atctcccagtcgtcagaaaagattgtgtgaaaacaaaacaagtggggccg
gaaatcatggaaatttgtgtaggacagaaatgtgtgcaaaacagagttgt
gtagagtgctaagacagcaactcaaaggactaccatgtccgtatttatta
tttttgcaccaatccttgcaacaaggtgaggtgaaaaTATGAGACCACCA
GCTGCCACAACTTTGCAAGATCACGTGAAATCGACATTACATAACATGGT
TGAGACTGAATATAATTTGCATAACATGACAAGACTGAAAAATAATAAAT
AGCTTAAATTCTGTTGAATATGACAAGTTAGAATGTCAAGGGACAAGGGT
GTTAAAATACTACTACTACGACAGACGCTCTCATTGAGAAGTAGTTGATA
TCATCTTTTTAGGAGGATGAGCTACTGATGcaaacgaagcaaaaccatca
ttgaaaatcactgtcaacaaataaatggttggttgttgtattctgggtca
atgttgttgaatccataactgatgtacgcctttgtcaccctagcagaaca
ataccatcaattaaatggttgattgttgcatagcacaaacattcattgac
agagtcttctttttgtggtgcatttgttgttgtattctgggtcaatgttg
tcgaatccataactgatgtacgcctttgtcaccttagcagaacaatacca
tcaatttaatggttgattgttgcatagcacaaacactcattggcagggtc
ttctttttgcggtgcatttgttgacagctacaacactgcaccccctatcg
ttgaatgaaatccccccttcgactggcactgtttgagttaattttggcac
tgtggttcattcggtggtggtggaggtggcagaggcccttgatcttcctc
acaagaagagggggagctatccctgggatcaggcaaatttggcacaagtg
ttgtgctgccaggggcagttttttcagtatgatgggaggcagctgcggga
tggtgcaatttggtggcaacggtgacaacggaggcaacagaggccattgc
tcttgggaagaagtaaagaagctattgaatgggatgaatttggcacaagt
ggtagtctctggtagtgctTGTATGACTGCCCCAGTTTGTTCTGAGgatg
agaagttttgtgcaatcagtcttttttgaaatcgcaacagcccagataat
aacagagttcattgctatgcattaattgacaaggctaacggtggagcaaa
ccctagaacatgggtgagatctaagatcactgaacagcccgtcaatgaat
gtggtctcaaacagtctcctgaaggctatctccattaaaatgatcgtgat
tgttttttctatattgaatgaagagttattgggcgagttcaagacctatt
cctacattttgattctaagggtgaggaggagtcgcgatccagtagtcgtt
ttcgttttcgcatcagctcggatagcatcgtgggccatagcttagcataa
agtgacaagaatgatGAAAGCAgcccaaagaaaatgggaatatcggaaca
gccctattggtcgctgcggtaaatgatcgcttgttctattaaaaccatgt
gatcgagaaaggcttagtcaatgacgatcaagccccttaatttttggcca
tcctataaattaattttagatatatttttaaaggtaatcacaaatcaaca
gtgattgaatacccatgcacataaacaaaaaaatcaggtttttacaggta
tttttagcaatgttcataagaattcacctataaagtgcaaaagtgaaaaa
agcatctcctgaaaatggagaaggaaaacaattctgctcaatgataaact
aaagatttttcaagaaaaAACTTGGTTACCTCTGAGTAATGAATTCATCT
ATTAAGTTTTGTCAGAATCTTGAACCTTTGCGACAGGTAGATTTTACCTA
CACACCTGGTAAGCGATTTGGAATTTTGCTGATCCAAAATACTTACTAAT
GATCTCTAAAATAACTTACATGATTACAACACTGTTCAAAACCATTGCAA
ATTGAATTTCCTCTCGACCCAATACCGCAAGGATATTCCAAACGAATAGA
TTCCATCTAGAAAACCCAAGACAAGTCTCACCTTAAGGAGAAACAAACTT
ATGAGGCAAGATGATTCTAACTACTTCTTTTCTACTGATTCCACTGGATT
CTCTGACCCTTGGCTTTGTTGGCTTCGAGTTATTCTTAAAAACTTAGCTA
GTTGAACAACAACATTTTTGATCAATCATTTGCTCCATGACTTTGGTGCA
TCAAGCTTTGCCTTGCCACGTAGAGTCGAGTTTTCAGTGACCGCCCATGA
TTCTCTCAATGTCATGCTTGGGCTCAATTTAATAAAGGCCGCTCGATGAT
TATCTTGACATCACTTCTATGGCTTGACTCGAGGATACCAAAAAGAATTT
TGCAACCTCTTCTTGAATGGATAAACATTGCACGTACGTTGACCACCTGT
GACATTCTTCCGCAATGCAGGGAATGACGGCAATTCTATCTCGTTCCAGC
AATTTATGTAGATTGTGACTTTGACACCACATTTGTTCCTCTTGAGATTC
CCGCGCCAATTCATTTCAGTCACTCTCTGAAAATTCTGCAGTGTTTTCAT
CTCCGTCATTGCAACACTTGGCTATGGAAGACCTCCATTTGTCATCCACA
TGACCCCCCTTGATCAGGCAAAATGCCAGTTGCATGCTCAACAGTGTGAT
CTCCACAGCCGCTTCTTTGAAGCGTTGTGGACCACAATATCCAAAGAGAT
GTCTCAGCAAGTTCCATGACTTGACAGAGATGTAAACGATGCAAGAAATG
ACGAACACATCCGCCATGGCATCTCTCCAATCGACAACGTTGGGCAGAGT
GGTCGAGGACGACACCCTGTCGAGTGACCAGTTCGTCGACCCATCAGGGA
TTACCGGGCAATGGATAACTTTGACTTGGTCTGTTGGGGTGCAAAGGACA
ATTCAATCCATTCTTTGCCCAAGCTTGTTCATGGGGCCTTCTTTTGCTTA
CTATTTTGTTGGCCTATTGTACGGGTTATAATCCactttaaaccatgtca
tgtcagatatctttgaccactggtgtgacatcaatatccaatcccttgtg
cccagccaagattgcaaaaccctttgggactatctgaagggcttaagtcc
agctcaacaggtcctcatctttgactgaaggcatctgcaattgcactgcc
gtaacaagccaaaaatgacaaaatgcttcaaagtccatcctgtagaaatt
ggtatgttttctacagagtaaggtatgtcagatataggtagctctagaag
ccatctaaaaattcttgcacacaagcaattcacactcaCAATAATCACAC
ATGATCACTCTCAACACAACAATTACACGGCAGCAGAAATTTGAAGCTGC
AAGGGGGACAAATTTGAAGCTGCAAGGGGGACAGACTTATCTTCATCGTT
AGCACTTTTGATgtttgcacagtttagatagagttatttcactgtacttt
gtcacctgtcagactatcagacaatttgtgtccacacaatttttagtgtt
gacgcgtacaattgtgtgtgggaatagtaaatcccgctgttcgtaattca
aagtccatcacacagctcaaagtggattctaactcgtACCtacgagttta
agtgtagtcttgacgcaccccattttgtaacaaaataatatttattcttt
ctttaacgaatcataactttttccacgttgctcacacttcatttttgcat
gaaatactacaacttgtcactttccacacttcattttgatgtatgacatg
gtgggtctatgacatgatcttcctcttcaaattttgcctccaagttgcac
gtgcgtgggaaaaatcatctccatccggttgatcaatcatgttacatgtg
ttataacttagtgtgtgtccaacaaaaccggcgtcaacactataccacag
cactcccaacatgccaagagataaagtggagctgatggccaGGTGTTTCC
TGTTTCTCCGCGTCGCTCTTGTTGCCTGTCTCTCAATTGCACCTGTCATC
ATCAAAGTCATCATTGCTGTATGACAATGCCTCCAAACTGCACCAATTGC
CACTAGCAATTCCACTTGCAGATGTCATCAGAGCAGGCATCCTAGCCATC
ACTACCCAATCCTGGATCATCTTTTTACTGCCGGGGGATCATGGACTCAG
CACCTTCCTTTCTGGTGGGACGGGATACAACAACTTAGGTTTCAAACAGC
GTAGTAAGAAAAGATGGGAGGGAACAATCCATTGCTGTGGTTGTCTTTGC
TACATTTGGATTATGTTGATGACGCTGGCACCGGTGGAGTCACTGTCTTT
TAACAAGAATGAAAATGATGTGCAAGAAGTTTTGTCACGGATGGAGCATC
TCAGGGGTCAAGTGCATTTACGTGCAAAAAGCTAAAAGCATTGATATGGA
AACGGAAAAGATTTTGAAGGAATACTGTTATGAGTTCAAAACAATGTGAT
TTCAGATTGACACGATAATATTGATACAGCACTCAATTAAACACTCACCA
ACAATTGTTATCCGAGCCCAAAGGCTTTTAAATTAAGCATATTGCTAGTT
ATTAATCTAGTTTGATGTTAGCACATCGATGTATTCTATAGAAAAAAGAT
CCACAAAATCAATTAATCAGCCAAATCATTCATGAGTCTCCCTTTCTTTA
Tcattgttctcagttttctgcagcaacaaaatccttcttgccattttcct
gcacaatgtttaacaaagcactcccggttgctgctctgaaggcacgagca
ccgccgcccaaaaatgtaaccctgcttgattgagaggcagatagggaata
taatcaaaaaatgagcaaggagaagagggactggttgaagcaaaagttgg
aggaggcagacaactcacctaataatttggatattatgcctcagtcaccc
cctactgaagttcttgattaacaggacaacacggaggaagacgaaggaga
aagacacaatacaattcatgaggcggcattgcagattgataaaataagtg
aaatttgctctcaaacaacttaccaataccagaaacggtgaattctcgtc
acgtcgtatcatgtcaaaaaatgtaactaaattggcatggtggtggaggg
attcattctcccacaataccatgaattgaggcaatcgtgccggggatatt
gttgtcgcggatgtaaccatggattgtgcggtggcagaaggtaaatatct
gcaatgatttttgtgtggtaggctgaattctgacgatgcggtggaaatcg
tcatggtgggtgagtattgatgcggcatgtgatgttttttacttgatacg
tactagtaaaaaatgtcacgcgtcacgactacacttacactCGTACCATA
CCATGCATGTGTCAGTCATGAGGTGGTATTTTTGCTTGTGGTATGCTGca
aggtccctgaaacggcactagagtccataatcaaacaaagaagaaggtag
gggtcaaattctagggaaccaaaaatgaaaacccttgtagtattcaattg
atttctcagaaagtatgataataatgagtcagagtctttacaaaattaat
ctgctaatgacacgcctactaaaaatttatatattcagtcatgtgatctt
tatgattcaaatttcaacgcacacactcagacggctttgaattttgaagc
cgtgtaacatacgattgacatctttttatatgctcacaaaggtacggtgc
tcattctgcatacctaccatatcatctaaatagtaaatacaggacataga
atttacctttatgggtgatagacatttcacacggtttcaaaagttgaagc
cgtctgtttagacggcttcagattttgaagccgtctaatcagacagcttc
agattttgaagccgtctctccagacagcttcacaatctgaagccgtgtac
agcacgacggatttttttaattatcactttgcccacagtttcaaacatgg
cgcccattaaataaatggtatctattagcaaacagtgagactgtattcct
acttacatattaacatcattttgattacctgtggttggtaggagtcgatt
cttgtcaagttttttgtaggtgagaatgatccattaaaataagagaagaa
agcttaaattggggaccttgCTTGTGGTATGGTATCATCAGGTACGATAT
CATCCAATATTCAttcaaactggagggtggactttgaaccagaaacaatg
ggtacgtccaatagtattcctaagtaggattgtacatgtccacagtaaac
atgatttttttgccaagtgtcaaacagtatttatgtaatataataaatag
gCAATCATATAACTAAAAATACAAATTCAAAGATTGCAACAAAGAGAACA
TGGCAACAATCAGTGAGCAGCAGACAATGGTTACATGAGAGTTTGGGTCT
ACAGGATTGAGTGAAGACAAATTGGTCCCAACGGCGCAAGTTACTATCAT
CTGTTGCTTGTGTGGGAGCTATTGTGGCAGTTTTGTAGGCAAGAATAGTG
TGTGCACTTGAATTTGAATGATTCTATGGGTTTATGATATCTgcaagaca
ggcaacttgcaaattttttggatactttggcgatgaaatttcagcaaagt
gacaacttctaaaagttcttacggcttgcactactgaaactgacaacatt
tgatgtaacggacaacaaaagagacgaatcatgactcaagtgacaacaca
taagttctaaaaatgtcatctttgaagacccgatgataacccactcagct
atgcatgaaaacctggtgacagcccacttgtcatcagggaacaccaggtg
atgacccactcagtcatcagttgagaacaggtgacaacccagttgttgtt
agtgaagacccattgacaacccacttagtagtaagtaatggcctggtgac
tgccctaactgacAACTCAATGTGTATGTTTCCCTTTTTGGCTTATGAAT
TGGAAGCAGCATACTGTTCCTGTGCCAACTCTTTGCAAAACACGTTAGCT
CAAGCATTCCTTTTGTATGTGTACATTAAAATGTCATGGTGGAAGAGGGT
CAAAAGGCAATGCAGAGTGTTCATTAATTCTGGTATGAACTGGATAATGG
TGCATTGAAATATAGTTTGTGTCATTTTCATTTTAAATGTTATAGAATGC
TGAATGCCTTGCTGTTAATTGCAATGTTCACATAAAGTTATTGACATTTT
TGTGTGACATTTATGATAACAACTAGCACTCACTGCAGTGAGAGCAACCC
CCAGCAAGGCAgactgaactgtatcatgtcttcttctgggttgttgtgtt
tgttttcaagtgagtggtctttgtggctttcaattaggcgggccacttgg
tttacaggtgggtagaacagggacttgtatcattcaagagtgagttcctt
gagccttgaatatgatctctggaataggcaaaagttgaaattgatggcag
gcattataggctctctagggagagattgatactaggatttcggattcggc
acttgggttcagttgaaatgaagacagagttttTCGTatgtttgttacaa
caactctgttgtgatatttactgcagattggatgaaagacttgctgttca
taataatcaacgaggctgcttctgagtgtggagatgccagttttgcgagg
actgtgtattttatgagattgagctgttctgcagtaacccacggtgaatt
tgccatgtgctgctattttttgcaatggttcaggtactggtccatggtga
atttgatgcgcatgatggatgtgcatgacaatccataccaaaggacttct
gccaaacaaagcaatgatatgaatgtgatggagaaatataaaactgtttg
tgagagcaaatttatttatttgaattattaccaaaacattttcaatcaca
caatatgagatgaatacctagtacgtAGGAGGTATAAGTAGCAAACAGGC
CCAACCCTAATCCTTCAGGCTACTTCTCAAGACTGTGTGAACATGGCAGG
GAAAATAGGTAGCTAGCAGGCCCCACACTTGTCCTGCAGACTTCAGGCTA
CTTCTTGATAATGAATGAAAATGGTGGGGACAAGAGATAGCTAACAGGTT
CCACCCACATCCTTCAGACAAGTTCTTGATACTGCATGAAAATGGCATGG
GCAGGAGGTATAGCTATGAGACCACACCCAGTTCCGTCAGCAGAACAAAT
AATTTTGACTTCCTTGCATTTAAAATTCCTGGGAATTGTCACGCCCATTA
ACTGGGCGTACTTGTTTACAATTCCCTGGGTATTCAATGGATTATAGATT
GCAACTCCTGAGGATTGGTGATTATGATTAATGTCTCAGTCATGTACAAT
TCACCAGAAATCGTAATTTTTATTTTATTTAAATTTAGATAAGGATTCCC
AGGGATTTTTAGTATCATGTTTTGCAAGTAGCTAGTTCAACCACTAAAAG
GAGTACAAAATTTAAAATAAAAGACACCAATCCTGTTGGATTGACTGGAA
TCCCGACAAAACCTACGTTCCTACGAATAGCTTGCACAAAAAGTTCTGGA
TCTTGTTTTTTTAGGGTACCATTTCTTAATTTGGCATTTCCTTGGAAATA
TCATTTCCCTTGACTTTTGGCCTTGCATCGACCCCTATGTTTGACCTATT
CTTCTATCATACCttaaggtgacggtgtcacttattttttttagcatttt
ttggcgcaagcacgcgaaattctcgacatcccattatcctgcccaaacca
ttttacacgaccacaccatggtaaaaaaccgctgcaaatgatcactcatt
tcggaaaaaccaaaggtgccaataacattctgacttcacccttctgtccc
cctttatattgttgatcatccaccacaaaccgtccatccctaggtatctt
catttttgtgctgtaccactttacgcacagcacaatttcatgcatgcaga
ttgacaacccccgtcactgcgttgcaaagagagcacttccctgcactgca
atccaactctgctgcagcaatttgtctacattattgcaatcactcaccta
tcctccatcacctcctctacaaaacaacaccaattgtacaaattctcagt
tcattattgataaaccaagttttgcttatcatgagtgacatcaaactgga
aaaagatgttatgaagaatattttgatactcaacaatcaaacaccacgag
aaaataataagttttggatcacaattgaagagatgcgggataggcttatc
tactgtggagtggataaagctcttacaacaaatatgattgcggaggcatt
gaaaaagttaacagaggtgagtctttcttgatgaggcgccatgagggtaa
aactccatattatcgtccagccatctatttgaatgaaagcgggactcctc
tcgatcaactaattgaccttaaaggatcaaaacgtcttcctatcacaccg
caatgcaaccacttcaaatcaacagaagaaacagctaatacgttgtcgat
ggtaaatcaagcacttgtacaatttgacaatgattctcattcgcaatcca
aagtccgggcatcggctttatgcaaccaacaaaacacggcagccctaact
attcaatcagcagttagagaatggcaaactcagttgagagcggaatactg
ggagtggcgatgcagacaacggaccaagatgtcacatgacaactgtaaca
tcacagacaaccaatgcgattccaatgacaaggaatgtgattccagtgta
catgttgacgtgaacaatgctgagcgatgatgggtcaattgatttagatg
aatgtagttgtgatgacaatgatgaactcagtgattgttacgaatttgat
ctccatgtggaaccagcagatttctctcacttagtagacgatggttatgg
tatttttaatttgcgtatgatgactgagttcattactaatctaacccggc
acgctgctcaatgctccgcacctcttgagatcacatcgatggacaaacat
tatggggccggaattgatcaagattggacgtgctgtcgctgtacggaacg
ctttcgattgcaaaactgcgaatggattagaagtgtagtacaaaaggtaa
gggttggtcaaggctacaacaagctcttaatcttgaattagcaatgggcg
cgagagtcaacggcataaatcatgagaagctaattggatttcttcaaggt
tccgttggtataaaaactatgacccggtgtaatcaaaagcatattgactt
aaaaatccgtggagcaacttcacagttatatgaaaagaggcaagcggaga
atctcaaggagcacgttgaagcttgccagcaattacacgattacgaacca
atatatttcctctacaatggtgaatggtgtcaggcaacaccgggtccagc
agcaatggatggttgcggagtgcagcggtgttacaatcacaaagtaaaga
gtagtgaaactgctttgattgtacagagtggtgtcgtccgtgtttcaatt
gcattagtacattcgcaagtgagtactgtttgtttatttctttgtatttg
gtttacattgacacggattaacatatgcaccacttattttgaagaataaa
tgaatccgttgtactataacattaaacagacagatagaagactgggaggc
acaaggaaatgaatttactattgaggaccttcacagattccctttaaatc
atgaagggatttgttattgcaaatccaactattcctctgcaggtgccaaa
gaatttgaaggtatcaaggctgcacaaaatcttctcctggacagtgatgg
gaagacacgagatgcctcaacttgtgtatttatcaatcaagttgtagcag
ataatgacacttcaggaccgaataacttcattggtaagcaacatgagatt
tcaggatctgttgtcgacaacaaggccgaacactttccagacattgatca
caccgtgaagaataatagcaacgagatgtacaaactccgagacaaagaca
cgtccttccgtggaaagaactgtctctctaaccaacgaataaggagtatt
tctacagacatcaccaaggctgttaaagagtatcagcaatcacgtgggac
atgacattaaacgtaatgagtgcttggaacaacttcgtactattatccaa
catcattgcaacgaacatacctgctgcaagcatgagaagttctgtagcta
tatcaaagttcgtaacgaacacccagaatggacagaagaataagtcaata
tagaagcaatcaaccgatctaagaggcacaagacagcaatggatctgtcc
gaggagggcattattgttctagaaaaaataattaacaagagattcaacgc
caagataattgataagattgccaagttaggcagcagcaatcattgtgaag
gattctggcccgagctggtaaaactatgcgaaggtaagagaatagctgga
tgtggaacagatttgtggtattcaaagttgcagctttgttattgcatgaa
tggttggggccagaaagagagatcaagaaaggaactgtcgagtctatcgg
gtttacacattactgatatagaaacgaaatcacacacattaactgcaaga
attcatgaaaagaacaggacaaggcatggaaacgagaaggggaaggcaac
acggcaacgaaacaagatgacgaatgatcatcgtcgacaaaagcaagatt
caagatctaagaagaatcatcacaagagcaataaagttcccttgacaaaa
gtgtcgaagaggacgacagagttttgtaataaatgcaaacaaagtggtca
tagcgcaagagattgtatagtactattggacccgaagaaacagagttcaa
agccactagcatgggatgatggtctcatgtctgaagaattatacaacccc
aggggtaaaaagcacaagccaaatgattatggatggtcagttggtgattt
cttctagtttattgataacatacatataaaagcagtattaatgtagcagt
taactttaagaattcaaataacttgttatcttatttcttccgcttgcgat
tacctttgtatggaagatcatcagggttggaccatttctcacgtatggca
tactcgagacaaagaggaagattctcgacctttcctttcccaactagagg
ccacctgaatcgttttggccgctgacttcaatttaggcagaccatatcag
gcgcgactagataggttgttagtaaatacaaattattttttttctcaata
aatatcacgaatttcaatatgcttccttaatcatttttacttcacacacc
gcgatgtatcgatttatgaaataaaaaagatatatttttaatcatcctat
aatgtgcgatgcgagctctggctgacatagttcttctgcatttcgggtca
acatcatggatcggtggcagaaatgtagtatgaacatatagtattgcata
tgggactaactttcctagtagtttgttagtaaattgttttttagtcccat
gaaaaaaattccactagctttctactagatgcctaaattttcaggttagt
taatttgatcttgtaaattttgaaaactttgactgtccatatctcagtca
atattagaccctaccgtatatcttggtttataagtaccctcggagtataa
gttacatttccccgattctcatgacatttgtgtttttaacctagtaaatg
agcaccggatgttctagaactgtcatatatcatttctccttcttaacagc
aacacgctgatatgtacaggaccctataactccggttggttgatgagtta
tgcctacatcccgctaaactcacatcacaacataatatcacatcgccgta
cacagcaaggagtggggcacaagaaccaattggccgccgaagcaaaacaa
aaatggcgcgatctacagtaccacagggtattatggtaactaggatggat
actaatttattttcgtcgtgttagcatctcttgcttcgtacggattataa
gtaaattgcaaaagtatcttttgacattttgcattacttatgaagcgaga
tctacggtagaacatgtgtaaggtgtcttcagagaccagaatgaatatga
cctgttcaaaaatgcaataaaaagggtcacacaagataaggtgtgacttg
tcagaattattttccctatctctgccttaacagctcaggttgcctcTATG
CAATAAACATTTGTTGCATAgacagggagatgtgcaagtatgacatatct
ttttttagtcacgcgggtggtattttaggcccaaccgtaatattttgcta
gcaaaaaaatcagtggtaattaattctactgtggtgacccccaaagtggt
atttaaatcaactgaataccgcactatttggagatagtattatatgtcgc
gcattggacttcagtaaagccaacagaaaataccacaccggtggtatttg
acattaataagggggttaatgataatatattataAATTATGTTGTTGTCA
TGAATTATCAGATCCAAGCCTCCTACGATTTCATGCCAGAGCGATGGGGA
CTCCAATCATTCTCGCCAGTCTCCCATAAATCCTTCTCTCTTCCTCCTCT
CTCGAATTATCATGCGTCTCCTGGTAAGCAGCGCTGCCCTCGCGGCGGCC
ACCGGCCACTCCCTCCTCAAGCCCGCCCTCGGCCCCGGCGTCGACACCCA
AGTTCACCAAGCCGCCGGAGCCGAGTGCCTCTTCGTCAACTCCTTCAAGC
TAGGCCACGCCGCCGACCTCAAGAGCCACGACGACGGACCCCTCGCCGTT
GACACGGGCATCCTGGCTTGCCCCGCTTCGTTCACGTGCGTGGAAGACTC
CACCTCCTCCATGGGAGGACGCTGCGTCTCGCTGTGGGACCGAGACCATC
ACGGCTACCTAGAGCCATATTTTGATGTCCAAGCCCATCGCGCCCTAACC
GCATGTACTTTCGACAACGGCACGGCTGGCACCAAGTGCTACGGAGTCGA
CGCTTGCACGGGATTATTGGACGTAAGGAGAATTGAGTGCGGGTCTTGCA
ACGGGGTAAAGGCGTGCTATCATGCTGCACGCACTCTTAGATTACCGGAA
GGGGCCTGCAACGGAGATGGAGCCTGCAGGGAAATGGACGTAGGGTATGT
TCCGTCGGGGTCTTGCAATGGGTTCTATGCGTGCAGCTATTCTGATCAAA
TGTATCTCGCGGAGGGGGTTTGCAACGAATATCGGGCCTGCGCGAGATCG
TACCGGTCGACTATTCACGAGGGGAGTTGTAACGGAAAGCGGGCTTGTTA
CCGGATCAATCTTTCCACCATTGGGGCGGGAAGTTGCGTGGGCGAAGCCC
AATGCAGCATGTTTCGAGGTGAGCGTCCCACACTCTGCTACTTTGCCTTT
TGCGCTCAGCTATCGGTCGATGGACCTTCCCCACTGACTGAATCCCGTGT
TCCTGTCGTCATCTCGCCCTTTGCACCCAGGAACCATTGGGAGCAACTCT
TGCACTGGCGATAAAATTGAAGGACGGGGGGGGGATGTTGGCCAAGCTTG
CGCTTATTCCTTCGGATTGATTGGGGATGATTCCTGTTACGAGTACCATT
CTTGTTATCAGTACCCAACAGACCCAATATGTGAGTTTGTCGGTCATGAC
GCTTTCTCCTAGAAAAGTGTTGTGAATCCCTCTGACGCGTGCCTGTTGAT
CTGGATCGTCCTGCATTTTTTGCACTGTTGTTCTATGTTCTTACACATGC
TCTTCACTCTTGATCCTTCTCTTTTACGTTATCAGACCCTATCAATGTGG
GCTCTAATTCATGCAGGGGTTATTATGCCTGCGCATTTCCTGACGTGGTG
ACGATCGAAAATGACTCGTGCAATGGTGAACGTGCTTGTTATAGAGTATC
CAGCGATGTGGGGGACATGAGTTGGTGCGACATTCTTGGTATTGTTGCTG
TTTCCTTATTCGTTGCATGATCCTCTGGCGAGCTAATCAAAATTACCGTC
TATTCATATGCCTCCTGACTTTGAAGCAATGGGATGTGGTCCTGCGGAAA
TAGCACAGCTCCCATCGGGGATTGTCTTTGCAATGGTGATTATGAGTGCA
AGGGCAACACGGAGTTTAAGAATTTTGATGGCTGTGTTACGGCTGTGAGT
GCAACTGACATTCGACCTTTTTCCTCGCGCTTCTTTCATCTTGCGGTAGT
CTCATGATGTCATTCGATTGGGTTCCTTCACATTCAGTCACCTACTGGAA
ATCCCACTTCGATTCCAACTAAGGCTCCCGTTATTGCCCAAACTACCGAA
CAGCCCACGTCGACACCCACTCATAGTCCTTCTCAGAAGCCCACTGACCC
TCCCACCGGGAGTCCCACCAAGGAACCCACACAAAGTCCTGTGGATGTGA
GCTTAGTTCTTGTTTGACTTTGTGAGCTGCTTTTTACATGAACTTCATTT
CCCGGTATTCTCATCATGTCTGTGCTCGATACTCCGTAGCCTACTGCGAA
GCCAACTCCCAATCCGACCAATTCACCTGTGATATCTGTCACTACAAACC
CAACCCAACTCCCAACTGCTAATCCAAATGGTActtcatgctacccaaat
gccagcatattgaggttgaattctcagacaggtctgcagttgcaaatgtt
tgaggtgcaagtgttttcatcgggagtaaatgttgcggggggaaaaaatg
ctcgacagtcatctaccctcagaaacttcacaccaaacagagcagttgat
gatatgaacaacacattctcccacactaatgataaagatgactttccgtg
gtgggaggttcagttgggtggattgtttcctgttgaatctataaaaattc
ttaaccgctggtgtgctagcccaagtgatccaaacagttgcctctgccgt
ctctcccacagtgtcctTAACCTTTTTGATGGTAAAAAGTGGGTGCTGTC
TGAATCAATAGGTGACAGTTGCAACACTCTGGAATTATCATTCAACTTCT
CTATCTCCTCTGAATTTTGCACCAGCATCTAGCAAAACTAATGAGATGAC
CAGTTTCCATGTGCAGCTACAATACCAACTAAAATCTATAGGTACGCTGG
TAGAGATTATGCAAGCTGGGCACACAACAGAAAACCTAACAGAAAACCTG
TAATATGTAATATATGTGATGATTAAGTAAAGCACTTCGAAAAAATCCAT
CTCCATTGAATTTTATCTGCTAGAGTTTGTCAAACGTACAATTAGGTACT
gggtgactacctttatcgttccaggtgttcatccgttcaaatatccagtc
ccaggtgtatagtttagaactgctttgggacacttttttaaaaatgacta
ccacaattatttttggctacaaacgttccagatttcgttttttgcgcaat
tccctgatgttgacagcaagattcacgaaacaaccgtgatgcccgtcacc
atttctctccacgttctccatcaccaattcgttctgacaccatgacgctc
ttcaaacaatccacgagcagagtactgtcgatcgtgccttcctcttccac
tcgtttttgtgttaagatgctcgcgctcatcttagcacttagcatgtatt
caaacagcctacgtgaacgcacgtggctgtatcgagaagcggttctgcac
ccttccaaatctccgtggaatcatcttttccattttggagacccatcttc
cttcctgttgatgacaggactcactcgtgaagctttcggtatgctccacg
acatactcaaaccgcccggacatcctgatcttccaaaacaagcaggacgt
aagtggtctttgtcctctgaaggacaacttgggctctttttgttttacat
cgggagcacgatgaactataagtttctgtgcagtatttttggaattacac
caaatccctgttcccgtatgCTTCGTAATATGTTGAGGCTTGTAGTCCGC
CGACTGCATAATCATCCTCTTGCAAAAATCGAATTTCCATCGCCAGAGAA
GATGGCACTGTTAGCATCAATGATTCAGAATCAAGAGAGCGCCGTCGACG
ATGTAATTGGATTCATGGACGGGGTGGCACTGAAGACAGAGTGTACGTCA
GAGAGAGTGACACAAAACGCATTTTACAGTGGATACGAGTGCGACACAAC
AGTCAACAATGTGCTTACCTATGGTCCTGATGGAAAGGTTTTCCTCGCAG
CAATCAACTTTCCCGGGAGTTGGGCGGACGGATCGGTGTGTGCGAGGTTC
CTGGATGCAATCAGAAGGAGAATTGGACACTACAAAATTTGTGTGGATCA
AGGTTTCCCTAGGAGTGGGGATGCATGGAACATTCTTGTCGGACCAATGA
ACGAGAGGAGTGCAAGGAGGTTGCACCCAACAATGCGCGAATACATGCTG
CGTGTAAGCAACATGTATGTCTCTTTGCGACAATCCAGCAAATGGGGTAT
GCGTGCGTTACAGGCTTCCTTTCCTCGATTCAAGAAAAGGCTCCCATCAG
ATTCCAAACAACGACGATTGGTGGTTCAGTCCATCGTACTGACTCATAAT
TTCAGGACGGGCATCGTAGGATGCAATCAAATAAAAACAGTATTCGATCC
TGAGTACGAACGATATGTGAACCTGGAGGGCTACGATCGGATTGGCCAGT
ATTACCTAAGGCCAGAAGACTTTAACTCCGATAGCGATGATAATAATATT
TAATTTAATCTAATGGCAATCAAAAGTCCACAATTTAATTGGGttttagt
ttaataccagttaagatcacatgtaccatcattcgctactaaagttaatc
atcgttcacttcattatcattgttttcctcctccacgttctccgcattca
ttgttggtacactggggaattgcctcgccccagcacccatcgcgctgctt
cccataatcatcatcatcatcatttgcatgttctgtgcttgttgctgcat
ttgatgctccaatctgcgatcacgttgatcctccatttcctctctctcgc
gcctcgcttcctctctctcgTCTCGcctcttctctttcctgcctgcgttg
ctcttccgcctcatcccactccatcttcctcatcaacatgaattgttgta
ggtcgtcactcttcccatcagcaatcgaggatgcgatcttctcgattgac
ttggtcaccgagctgcgttcgcgattagttgagtttttggttttattggt
cttacctgtcctcctagacttcgatttcctgcttgtctcaaagtctaagg
gcatagtgctctgccttgcgctgtctacagacgcagaggtgacggctcgt
ctggcagtatgtgttccttgcgaaaccttgctgttaaaatcattgtcgaa
ctcattcacattgttttcctcaggagctgctgcgttggcgatggtatcCG
CGTTtgtatcaatggcgtcggcgttgccatcggtgtaatcatccacatcc
attggtggcaacgcaggcaccggagaaggctgagagaacgacgtagcaac
gtcgctcggctgcacttgcgtgccaggtacctcctcatcttcctcatcct
cagacgtttcaggttgcttgtactcaccgtccttgtcatcatcttcatct
tcagacgatggtggagatgacgggttcaactcatcttcagatgacccacc
aagaattcctgatgcagtcctgtcaagaattttcctctcaattccaatgc
acttgttgatgcgatccttcgcatcggcacccatcctccctgttggtttc
ttcatattgttgcatagttttctcacccaattctttttcaaatcgtcctc
ggagcggagattcacctcaccagactcttccttgtagagcagcgcgacct
ggcgccaaccttcgttgccattgggaaaaatgcgttcaataatgcggatt
agaataccgttctgatagttgggtactcctgtcttacggccgccgcgccg
aggagcacggcccgcatccgaatcatcgtcgctcatgatctttatgagaa
ttcggggagacacggggtgacaagcccctccacatgcatcgtgaggaata
ataacctgttttgtgtgcatccatgggcttccacgtggtattttttgttt
cagattgttccagacgatgattttccaaactagacaaaaagtgggggtgt
ccggacacccccctcttttttccagtttggaacggcatctgagacgaact
gggaaaaaagggggtagggtagccggtctggaacacatttggacgatcca
gaaatctgaataaatgaacatctgaacacctggaacgattaaggtagtca
cccATTCTTCCCCTTTATAAACCGATTCAAGTTGGGTAGAAGGGAAATGG
AACATGCTTGCGATTCCAAAAAGATTGACATTGGTTTGATTCTTCGAGAA
TTGGAGGAGAATTAGATTATTTCTTTATTTTTAGTAAAAGTTCATGTTTG
TTCCATGCACATCCagagagggggcagtcatatagaaccccaggactttg
ctagatagagtgatacttttTGCTGAAAAAGATTTTTTCACTTGGAGTGT
ATGTTTCATATCAAGTTAACTTAAATCTATTGTTGATACACAGCATCCCC
TCACAGAACATAAGAATGATGACCTGCTTGAAACCCATTGCCAGCATCAA
AACATTGTTGTTGGCACCTTAGGTGTTCACCCCCACTAGATGGTTTtgac
ctgagtcgtatcgtcgcaaaaaatatcacgcaaaaaataggtacatttga
catgggtcaaagttttcatttttgacctgagccgttcggcgtaaaaaaaa
tatcacgcaaaaatataggtaagttcaacaagggtgaagagtttattttt
atgagcatattttgctccaattgtgaggatggaagggcagtggaactgct
cttccaatcccagcattccaaacgaaatctgtgtggatcctacacacaat
tggtatgattttcccttctcaaatgaaggggcagtgggctctggtgttcc
gggcctctgaggcagtggactcctgtggtggggagttcctagcctggacc
aaggtggtggactccaatgttggggagtccttgcctttgaaccaggggca
gtggacttcctgtctggggagtcctgagaatgctccttttctattttgta
ccaatgggtacaaaatgggctgattcttggcctatgtcactttccccaca
tggagggatcaggtaaaaacggaacaaaaaaacataaagatgttcttagg
tgaaaaaaggtgttctcatgagagtaaagataacaaactaaggagtttgt
taaatatatgtaacagtaagtgttggttgaagagagatgtcgtatttgaa
aactgacataagtttttggtttacgtttggttgttaaaaaggtgtaactc
ttctaatattcaatctttctgatttcagcgttgaatcctgatggtgccat
tcgtatgaactgttgtgatagtccaaggatcactttcatacctgctttat
gctgcttgaggataccatctttaataagaagcttgatcaccaattttgta
gtcccaatcacggcgtgagcgattttccgttttgtgttttggtctgtttg
gtgttgcctatattctccaattttattccagtcagccaggaaggggatgt
cgaacaacatgtccagtcaaaatggctgcacctggggaggcttttagtac
tgtatggtatgttgagcgaatggcccaagcggcgttgtccgagcgatatc
tatatcgcttggctctactgaaggggccatgtctatttcagttgtgtgga
gcatagatgatatcacctggtgcactcgttctagaatagcattcgcttga
ggattcttgacactggtaggcttactcgtgatcccgtatgattcacagct
ttgaagtgaagtttgaattcgcttccattgtcatagacaacgtggatacc
tactaaaccaggtcttattcactaagttgctgatcattgctgatgactta
tcaaagtatgctaacttaggttcttcattgtctttttgcttcacgccctt
ttgtatccgggggataatcgcctcagtgattaccggcagttcaactattt
caaaccagctggatgctggatcaatcatagtcagacacatgaaatcaatt
actgtcccatctttacctttgattgtgtatgcgggcctatcaggtccaca
catagtacttcccagggtttgtgatggcgattttagtagggagtttccgt
acttacttatgcctgcctcttgtttacttggcatgcatgacagtttttga
catatttatggatggtatttcgcatacctttccagtacatcgcagcatga
agggtttcttcgagtctcgtgtccagggtgctgtagatagtggtggtacc
aactaactgcgatgttggagatcctttggaatgatcattttccgtcctta
cagaggttccgtacttcgaccaattgtgtcgagtactgatcttcgttgtc
ttcaagctggcatcaagcttttgtgcttctgcaatctcgtgtactgttag
cgggtagattacatcttcttcgctgcggtttgcaaataccagattcattt
cttcttggtatgcagaggtgtctattgcactctcttctagcatggtgtaa
taacaccagcactttgtaaacgtcatccagttttcacgctcattggaatc
ggtccgatatctaagcgagagatggcgtcggcaacagtattatgtgtgcc
ttttatatattcaattggggccaaattcctcgagcaatctccatcggtag
acacggtcagaggttattcggcgcgtcctggattagattcttatggtctg
tatagacttttaaactttgtccccacaacatgcctttgaactctttcagt
gtttccacttatgaccagtagttcaagctcagtcacgctgtatttctgtt
gcgctgttgacagtttcctactgaaaatgcaaggggcctattaccttggg
tgataactgatccaagttgtttagacgaggcatcagtatatatctcaaat
tcccttgaataatcgggataggctaagactacatccttggcaattgtagt
ctttcgtcatcgaatgcttttgatgtaccatgtcccagtaccatgggttt
cttcgtcttattggctctggtgaccttggtgtgaccacactctcctacca
gtgaggtgagtggggcaagcacttcgctgcatcttgcccaaagatctcta
taatactggaccatgcccaggaacttacggaggtctttgacatttttggc
ggtgaaatcgcaagaatcgcttgtacctttttctgctgtggtttaatccc
tgttcgtgtgagggtataacctaaatactcagtttctatggcacagaaag
gcgattttcggttgattcgcaagcccgcctcgtaacctggtaagcaccat
tttcaatttgtcaaggtggtcttccagatttgcctttgtgatgcataaca
aatcatcaaggtaagctcttacgaactctaaggctaccattagtgatgac
attttgcttgaaaaatatctggtgaaccagcgatgcccattggcaatgga
ggtaagaatacttgccccatgggaaaatgagggtacatattttggatgaa
tcggatccaatctaatggtataataacccatgtttaaatccagggttgta
gcataggtaaatccttctagctcttgcagaactgtactaattttgggtaa
tggaaacgactttctgactagtcgtttatttacttccctaaaatcagtga
gcgcagttcgtcttgctttgccgtgataaatgatggtgatgcccattccg
actcgggctgaaactctaccactcccaggttgcataatctattcaattct
ttgatagttgtttctttgcgagattttggtactgggtatgccttgccatg
atatggctttcgccctctttaagttcaaaggacataggctctgtgttcca
atcatctagtgttccatcaaaagttcctcaaaatgtgtgagtaactccag
caacgggttttggtcttggagactaaggtgagtacaattggtgctaacaa
ttgattggaggtctgccttcttataatttgcatctaggattttaattacc
cactgtgtcgcttcctgtattttgcggttcatttgccatgctgttgttga
cagcccaggctctatccaggttcaatttggtcagactattgacatctctc
attggcaagatgacttggtcaatggtaatttcttttgttcaaaaatctag
aacaattccaagctctttcatggttttacatccaagaatgaggtcaaaca
ctggcttggtcactttcttcttatcatactctattacgtctggagtcacg
tactccttactgtttgaatactcaaagaatttgttaactttgctccgtcc
ttttgttaggaagctcccatttgcgtatgacaagactttggcacctgcct
agtcaagtagggaaagtgtttctctgttcccttttcatgaaacaagaggt
caccatcagatccactatcaagtaggatcttgatgatcgtgttactggta
cacgccctgtagagtgttcgatgttcttcgggctggattttcagtcgtta
aataacatgctttggctactacagtagtgactcctccttctttacctgtc
aaagggaattcacactattgaaaagtcaccgacagtttggggtccgacaa
tttggcaattgtttcactctgtgttggttcaactgcaagatttcctaggt
cttgtgttggattcaaaatgacattgtttgaatcagaaaatgttatactg
gcacgcgtggaagttttaatcggactaagataggtgttgttcatgtcatt
acaatcaattttactgcacaatttcttagtactccccaacccatcatctc
aggatgagtctgaatcatcactgtcactcatgtcgtgatgcttacgcttc
ttcttcctgatagcgtttcattttcttgttggacttggtaagtttgttga
ttttagcggatagctgtgcatagctacttcctcctcgagcaggtctctct
tgtccacgagaggctccatttggtttttccccttgaagctaggcttgggg
tcccattgaattcatacttccggcaatccggtgttgtgggtggtatgtgc
accccatgcttcttacagagaacagtacttctctgtggcgtttctttgga
atccggtcactaaaagagaccatcttcttcttagtcaagtcgttagactt
ggctgcattttgggtccttctccaaccttctggtggggtaggccttctcg
atgtgctcaaggacttgaggagttccctgacactttgtggtaaagctcca
ctgagctcatattggtcctgccagttcctaggaaccatcctgaggatgtg
gcttgccaagtcggcatcatcaaagggcccgcatactttggtcgactttg
cagccttcgaagagtaaaacaggcacagcaagagttccatacccgttaag
gcattggatcctctgcacaaagtccctgatgggtaccctgttaggtttct
tcagcccattgctgatatagaacctttcttgctctgctgcatcagtcctg
aagacagtctgcaggtgcaactggacacactccctgaaggagtcccaggt
tgctggcgtttttgtggaattgatccagctccaGGCGTGTCCGGCGGTTT
AtccattccattccatttccattccagttccattccGTAGGgctttcctt
atttccttaaatccgttccagtccgtaatcccaggaggtctgaacatggt
tcaggaactgctcggacttccttcatcgaaggtgatggacaaggtcattt
tgttggagaccttgattttatttaccaccttggtggtgtccatggcagtg
gggatataggagatgggtggcttggacctcccagagctcctctcactccc
tgcggcttgaggccttctgggctcgatttacttgacaacatcctctcaat
tgcctctcaaggggtgttataaaataaggccttgaaaaggtcttgggtgc
cctgtggaggttagttgaaaaatttttttatttttttatttttaattttt
cttcttcgacttttaattcttgaaagtcttgcttccaactaattcgagaa
ttcgatcgaaattaatccgactcgtaggactcccgatcgccgaagtcgat
gcttcgaaactatcgcaactctgatgaatttttggaggcgcgtcgattga
aaaccggaggaattgagcgatgtagctgattggaagatcgtcgatggcgc
aaaaacttatcgctggcgaaaagttaaaattgctcgcgatcaaaaataat
tatcgtacctcgtgtgggagggtgggatgtcgttggtttcggtcgcttga
aggttgcaccggctatctgcagatagtgacctgagcgttcggcaaaaaaa
atatcacgaaaaatataggtaagttcgacaaggtcgaagagtttattttt
atgagcatattttgctccaattgtgaggatggaagggcagtggaactgct
cttccaatcccagtgatcaagcgaaatctgtgtggatcctaaacacaatt
ggtatgattttcccttctcaaatgaaggggcagtgggctctggtgttccg
gagcctctgaggcagtggactcctgtggtggggattcctagccttttgga
ccaaggtggtggactccaatgtttgggagtccttgccttttgaaccaggg
gcagtggacttcctgtctggggagtcctgagaatgctccttttctatttt
gtaccaatgggtacaaaatgggctgattcttggcctatgtcaattttatg
agtttaatttgctccaattgtgaggatggaagggcagtggaactgcTGTG
TGGATTCTACACACAATTGGTATGCTTTTTGTCTTCTCAACAgaaggggc
tatggaatctactgttccatagccctcgaggcagtggactcctgtggtgg
ggagtcctagccttttgggccggggcagtggactccagtggggggaatcc
ttgccttttggatcaggggcagtggaattcccgcctggggagtcctaaga
atgctccttttggattttgtaccaatgggtgcaaaaatgggctgatgctt
ggcctatgtcaggttcacattaacattgccccagatgcaaaatcagtgca
tgtgtgaccctatctcatgaccctaattcatttttcatttgtccccattc
aaatgcgaataagaccatttagaattcctttgcatacttgttcctcagca
agaaagtgaatgggcaagtccatccttcattattcccagaaaggatggta
gtttctcatagattagcaatctatgacaatcccacacagtgattaatcaa
acaaaatatcccatgcattttattacccaaatcctgtgcacagaaattgg
atacaggttttttcactctattgaacattaatatgcatttacaccttgga
aatggatgaagaaagtcaaaatctccgcgcaatcataactccctttggga
agtactattacacaaacttacccatgggtttaaaatgctccttggaccag
ctatggagaatgtcgtcttggctatttatgtggttgatatttagattgat
gatgcttgagccttatcctcgttttgggaagaccacaccattttgcttga
catagttctccatcatcatctttatgacaatggttccattatcacccccc
tcaaatgtgaatgggccattcaagaaagagactggctaggttattggctc
acattgcatggtcttaaacccagaagaaatgattgctgtgatcctgtaca
tggaccatccacatacctcaactgaattacactgtttcatcgtgtttagt
tctatggtaccatgtggccaagctgtgcacatgtgcttgcgacccttgca
gactgtttgcctataaataaggaaaaaccctttgattggaccacaacaag
cactcaacaaaactgattttataatggtagcagatgcactctcggcatat
cccggccacaacaacaaatggtttgacattaatacagacacacccaatta
taaaatgggcacttgaatcatgcaagacagcagggcaaaaaaggcttaat
agtgcccaaaagaataagcaactacagaaaaagaaatgctgtctattgtt
gcgactctcaaaatgttcagatccatgatgtttggtgccaacatccatgt
ctctacacctccacattgacctcaagaatcacaagactcaacttgtcttg
cattggccaaaaattgaagagtgcttgtccttgttacattttattgaagg
ccccagaaatattatggcagataacttgtctagtctactttgcctaccca
ctcagtctcagatcacaggattgaagaaactcatagaacctgtcattatc
tctgatgacaaggatgaagatgactggatttttgctgcctgcaaaaagtc
cagttgtctagacaatgacatcaattcaagtcttgaatgctacttgaatc
tgccaaaaattccagatcAAGAAATATTCGTTTGAGCTGGAAAAGTGTAT
ACATATTTGTACTGCATGTAAATGTTTTGCCTTTTTAAGTTGTACAGCCT
TATTTGTACACACAGTAACATATTATATTGAAATCTTCTCAGAAATAATT
TAATAAATGAATAGTGATCAATGAAGAATTGGGGACAGATCAGGGTAGAT
CATAAATATAAATACATGCTCAAAAAGGATGACAGAATGTGAAAAGAACT
CTCGTGTCAATATTGAATGAGTGCAATTGCACTCCCAGCAATTGCTGATA
CAATGTCAGTTTTACAAATAGTACTACCAGAGCCAAGAAAGATTTCAGTA
TGAATTCTGGTTACTGACTTGTTACATGATGTATTCAAAGGCTTGATATC
TACTTTGCGACTATTTTGTGTCTTGTCTTTTATACATCTGTCTACCTGAG
TACAACAAGAAGCTGTTGAATACTATCTCTTTGAACTAAGAAATTTATAC
ATACGTGGAAATTCTCCAAATGATGATCTGATTCTATATCTAAAAATATG
TGTGAGTAATGATCAAAGTGATGGAAGGTTGGTGTACTTGATTCTGATAA
TTAGACATCTCTAATTCTATGTCACTTTCCATTCTACTTTTTGGGAACTA
GAACTCCGCTTTGCAACTAATTTGTGCCTTGTCTTTTGTACACATCTACC
AACAGAAGAAGAACAAGGCTGTTGAATACTTCTTTGTTTCAACTGAGAAA
TTTCATACGTACATGGAAGTTCTCCAAATGATGATCCAATTCTATACACA
AAAAAGAAAGTGTGAGTATCAAAGTGATGGAAGGTATGTTTTTCTTGTTA
TTGATAACTAGACACCTCTAACTCTATGTCACTTCCCATTCTATTCCCTT
TGAAATTCCAAAAAAGTCCCTACTTTTCAAAGAAATGACATACGTCATTG
CAGCATTAGTACATTATATATTTCAGTTACACACAATGGTATGTGCATCA
TTTTTGTACAATAACTTAGCAAGGGAGCCACACGCAACATTTGTGTTCAA
CCATAATCTGGCAGTCATTTTTCCAACAAAGTTGGACTTGGAACTATtgt
attgcgccgttgatggtgctttcttggatctgtggtggttgcataatccc
aggaatttttggtattgctgggcgactggtattacaaaaccattgtgtaa
agggaagttatgaaggtagtgatgttggcagtgacggtggggtcaaaaat
ggtgttggattggtcatggttgaagcgcgttttttgatgaattatgatga
gtaaagcatttgtttttctacaatcgtgtgaccaaaaaaacaccagaccc
ttaaaaaataggccaaatcacagattcaatgctgatttttaggcctatat
ttgacaggcttctactgaacctacacccccaaacccgtataccacaagaa
agctgagcttctcatctacacagatgtggaatgtgttccagaagggggct
gatggttctatttctgaatttgtaaatgcctacactgcaaccaacatgaa
aaaatgcgcttgagcgtggtctgacagATAAGGAGACATCAAATCCTCAT
CATGACTTGAACTAACAATGACAACCAAGACGCATCCACCATCCAAATGA
CACCTGCCAACTCCCTCCAGGGCACACGGTATCCAATGTAACAACAACCC
CTTGGGACTATCCTAGGCAGTTTTGTACAGTCTAGTTTTAtattttaaaa
ctgtcattgctacttcctgtagctcataagtcgtaataatctacagttat
catccgcaattagattcatagaccaaagagaataggacattcaatcaaaa
taactagagtctcttgataacagaatcaagacttctccaagatgctggca
gcaatgacaaagaacaagcaagcgcagaaggccaatgatggcgccaacag
caggaatgatagaaggaaccaccagagcaagttgacGATGGGCcaattga
aggctctcttcaagatcaagcgtgccaagcaaaacgagcacaagatcaag
gcgtccttcaaggacagcaagggaaatgacattaaggaaatggtttacac
gttccacgacagtgatccaccggaactacttttcaaattggaaaaacaac
tcctcaagcacagcgattgctacgacctcttcgaaggaggtcgatgaaaa
gttctctgccatatcagaggaagagcactcgaagtacggtgcaagaaata
ttggagcgacattgtcaaaggcacaccaccacaatgccggcgatgctgtc
gtccaacgcaagaaattgaaaaagttgatcgagaaggttaactcaaagta
cctcgggaaggaagccatcaatgaccaacgagatgcgatggagtttgggg
aactgaagtacaaaggccacggccacacgtctgctgttgaatgccttttt
gaaattaacgatgacgtcgaacgttttggtgaagaggtcgacaaattttt
ggatcaagagatggcttgatgagtcatccccaagaacctcaagaccgctt
ccagcctcaagttttacggcaagggcagagacaaactacgcaacagggac
aacattctcaagctctgcaactgaatcaTGACCctcctcaaaagagagtt
ggatgcaaacaaccaatccagcagttgcaacggcaatcgcgactggaaca
accagagtaccatgaatgataccagcaatcgcgagcaaagagatgcagct
ccctgccaaaaacacgacggagcgcaccagtggaagtactgtcccgacaa
cCCCTTCTCCAGCCAATCAAATTCAAGCAAGAAACATGGAGAGGTCACGA
GCATGGAGAGCCAGCCCTCAAGGAACGAGTCTCCCATAGTTGGCATCGAA
AGCGACTGTGAACCGACGAATCCTACTGCAGTAGCCAAGCATCCCATGTC
AAATCGATGGAAATTGCCATCAACAATGGTgaccaaagtcttcatcccat
caccatcatcactctcctagaccgcaagagaaaaagggttgcatgcaaag
cattactcgaccaatgctgcaccaacaaagggttaatctggtgggacatg
gcggaatcactaaatctcccaactactcccatcagccccaagatttttgc
cacagccaacggaactttctcctccatggaagttctcaatctcaaaaggg
cgttgccctgcctttcaatgaacaggacattcaccatcaaactgatggta
atcccaaacgaatgctgcggggagatgaattacgggttcatcatcggaca
agagtccatgagactcctcgacctcgacacaagcgtatgtgaaaatacaa
ttttgtggggggaatgcaaaataagaatgatcccacgtgaccactggatg
accactggacagcagaacacatcttccaacagaaatcTTGGCTcctgaag
cagccacaactgaacccgaccaaaaaaccaagcaacagacccactgaaac
tccctgtgagcttttgcaaccaaagcgcttacagcagccaagtatacaaa
agcaaaccttgacaatatcgtagagggttgcattcatctcaatgcagaac
aaaaggagaagctgcttgccgtcctacgcaagcacgaagatctcttccag
ggcaAACACGGGACCTGGAAAGGCCAACCTGTGTCTTTCGATGTAGTTGA
TGGAGCAGTATCAGTCTGGTCAAAGCCGTACCCCACCCCTCTCAAGAATT
GCAACATCTTCAAAGACAAAGTGTACCGTCAGTGCGATATTGGTGCACTT
TGAGAGCTTTCAGCAGAAGAAGTGGAGCAACACAAATGGGCATCACTGTG
TTTTGGAATCCCCAAGAAAGACGGAACAATCCATCTCGTCATGGACTTCT
GACGCATCAACAGCGTACTGAAGTGCAAGGAGTACTCCCTCCCCACAATC
AACGAGATATTTCAAAACATCTGCAGATTTGTGTTTGCATCCACCATCGA
TCTCAACATGGGATATTTGTCTATCCCCCTCACCGAAGCCACCCAAGCAC
TACTAACGATCGTCACCACCTTCGGATTTTCCAACCCCTCACTCTTGCAA
TGGGCACACCACCAGCAACAGACATTTTCCAAGCAAGAATGGTCAGAATG
TTTCTCGAAATGCAAGCGAAAAAACCAATCCGTACCTTGATGACATCTTC
AAAGGCAAAGGCCGCTGTTTCAACAGCCATCTTGCAATTCTCGAAAAGAT
GTTCCAACGTCTCAAGGATGCCGGAATGCAAGTGAACTTTGTCAAATCCA
CCCTCTGTTCCAAAGAGGTGGAATTTTTAGGATTTCTCCTCAAGGAATCA
GGCATCCAGCCAACTTGCAAGAGAATCAAAGTGATCATAAAGATTGCTCC
ACCCAAGAACGTCAAGACAGTTCAAGAGTTCCTCGGAGCGATAAACTTTA
TCAAAAACCACATCCCCAACAGAGCCAGAATTTTAGCTCCCAACACAAAT
CTCACAAAGAAGGATGTACCATTCAGTTGGGGAGAGAAGGAAAACAAATC
CTTTAACAAGGCAAAAGCAGAGATCTCCAACTCCATCCTCTGCACCTACC
CAAACCTGAACAAGAGGTTCATCATCTACCCCGGTGCCTCCCAAAAATAT
ACCATTGGTGCAATGTTGACGCAAAAGCCAACTGGTCAGAGCATGTCATC
AGCACGTTCTCCAGAAAATTTTATGACGCAAAGTTAAAGTACACCATCGG
CAAGCAAGAACTAGTCACCTATGTTGgggtatgtcggggatcagcgacat
gtcggcatgatgtcacgtgacatgacaatgtcgtcaaaattgggtgatat
ctcatctgtcgacaacattTttaggtctaatctcaccaagtcacgtgaca
tctgggtgagtcacatgtctgctccagtctgtctgttgcattgcttggta
tgtgagaagtatgtaggatgcagactagttctgttttctcttatatgcac
aaccttgcacaacagacccaactccataatcgggaaatacaagcttttcc
aattaaatacttacatccctcccaccacgacaaggccatagagggaatta
gactgtgctgtcaccaacacccagtagcccgcagtgttctctttcgaaat
atataactcgcgaggtgagagcactatttctattattaattttgtctact
ggcacgttttaaattaatattttttttcaattgcgctgttacgtccctcc
caacccgccctgggatatctcagcccacagtgggaatttggaggtgccgc
catccgtgaccactagccagcatccatagcaagccggcattcaaagtaac
aaggtgagaatccatgtgttttttttgctttgacaatttttgccctgaca
cgacacgccatttttattaaaaagttacatgcctctcccccctgggatat
ctcagcccgcaacttccaaggtgagattcaatttgttttttgttttgttt
tgacattttctatccactgacagatacacgcattttttcaactagaccca
tatgggataactcctcacagtaggaattttgaagcgccaccgccaacctc
ggctagccaacaccattcccaaaccaccaatccaactcccctggtgagat
cccctctgatttttattttacaaccattttcagtactgagactgcaactc
attttttccaattaaattgtcctgtccctcccagccctgcacaggattat
ttctgctacagtgtgaatatggaaacgcctccgccaaccgccattagcca
ccaccgttactatgccaccaatccaacttcaggtgggtacccattggttt
ttgttgtgcaactatttccagcactgagacagcaactcatcttttcaaat
taaattgtcccgtccatcccagcccaaAGCAAAACACATGGAGATGAGAG
ATGATCTAGTGGAACCataattaggagagaagagggggaagaagaagaga
agatttaaatgtagttaaatgagtttgttaatgcctagtggattatattg
taagcaactaATTAATGTTGGGTGAGactctattattactactagctagt
actactactgactattactactaagtactactaGAGGGgacgacatgtcg
ccttgtcgcgacatatcatatcgccgatgcctcgttggaaaaccctaatg
tcgcgacatgtcttggtgacatctcgcaacatatcacccgtatcatatga
tgtgacaaatttcttacttttgagagcctccaaagacatgttctgtcccc
gacaaacccaacataACTACTCACAGCCCACAAAGCGTGTCATTTTTTTC
ACGACATCATCTACAGATGCAAAATTCTCATTCGCTGTGACCATAAAAAT
CTCACTAACATCAAAACAAAACACACCAACTGCAGAGTACTCTGACAACC
ACTCACCCTTGACCCAGAGTATAGTGCAAAATTCGAGCACCTTGCCGGAG
AGTTCAACACCGGAGCAGATGGCCTCAGTAGGCTACCAATGACGGATGAA
CTATCGACCAATGTAACCACAGAAATTTACCCCATCAATGAGTTGAACGG
GAACACCAACCATGATTTCCCCCTCTCCATGAAACTACTCAGAGAGGAGC
AAACCAAGGACACAAAAATCCAGGAGGCCCTGCAGAATCACGCCGCCAAT
GACAGATTCAGTACCCTCGACTTCAGGATCACATTGGTACACACCATCGA
CTGGAAAATCATCATACCAACATCCTTGCAGCACCGAGTCATCGACTGGT
ACCGCAACAACCTCCTCCACCCCGGGTCCACAAGAACCATCAAATCAATC
GCACAGAATTTTTGTACGGGAAAGGCGTGTGCAGCCAAGTTGAAGAGCAC
ATTCGAACATGCGACCAATGCCAGCACCACAAAATAGTGGGCAAGCCAAA
CTACGGCATTCTCCCTTTGGTGCCGGCACTTCGGGACAAAAAGCCCTTCG
AAAAAGTCCACGTCACCTGCGCAGGACCATGGATGGTCAAAATCAACAAC
GGACCAATGACAACGAATTTGAAGTACAAAATCTTCATACTCACGATGGT
CGACGCCTGTACCAACTGGGCCAAAGTCGCCCTGATTCCTACAGCATCTC
CTCGTGTTTTAACCATCCAGTTCGACATCACCTGGCTCTGTCGATACCCA
CAACCCGCGGAAGTTGGGTACAACAATGGAAAGGAGATCATCTGTGAAAT
TTTCCAGGAGTTACTTGTCATCTACGACATAACTCCCAAACCAACTGCCC
CAGCCTTGGTGGAACGACTTCACTTGACTCTTGGCAACCACCTACGAACC
TCCATCTATACCCTTGACAACTGGAGCAATGACATCAATCATCTCCTCCA
ATTGTGCACATGGGTGATCAGGACTACGGTACCCTCCAACACACCACACA
ACCCAAGCCGACTTGTCTTCGGGATTGACATGATTTTCCGCCAACAAGCA
aaaattgactggcaactgctaaagcgccagcaatgccttcaaacaatcac
aaacaacaaaaaggaaaacaagaattggaaggtacatgagtacaaaatcc
gatatttagtacttattgtacagaaaccctacaagcacaagaggaaagcc
aaactttcctcgccaactgaaggcccatttcccatcctccaggtatactc
caacaggaatgtacaaatccagcaaggaaatttgaaggaagacatctcca
tcagatgtctttgcccctactacccaagcaactgactgctaggacaaaac
aatgacactatgttgcaagctcctttgttcatgggggaggatatcctagg
cagttttgcgctatctagttttctattttaaaatcatcattgctactcaa
cagtagatcataatttgtactaaactacgattatcatccgcaattggatt
cctagtccaaagaaaataggacaCATACATTCAATTGTCCGGTTCATACT
GCAGAGGTGCCACTTCATAAATCTTGGCAATCACATCGAAGGGAGCACGG
ACGAAGAGTGCCGCAAACAATGCCGATGTTTTGTCCCATGGTACTTGGGA
TTTAGACCGTTGGCGGGAAGAGGAGAGTCCCAAGGGATTGTTGTGGCTGT
TCACATTGTGAATTCCCTCGGGCATGGCAAGGTGTTGGAGGGCTTTGTTC
CAGTCGGCTTTGAGGAGGTGCGTGCCCAAGAGGGAGTTGGCCGTGGTTAG
TTGGATGGTGGGTGCATCTTGGTCGTTTTTTGTTCGTTGCGGTGATATCA
CGATGTAGGGATTGTGTCCTGATTTTGTGTCTTTTGTATGTTTGATGTAG
AGGTGTTGGTTCTTTTGTGGTCCTTTTGCTCTGGCATATTCTTTTGCTTC
ATCCACTGTGGTCATGCCAGCTCGTGCATGTTGGGCAGGGTTTCATGTCT
GGTTTATATGTGCCCGGTGTACGATTGAATTCAAAGATTGATGATCTTGC
TTCCTCTCCACTGTCGGTCAAATGTGACAATGTTACCTTTGAGAAATGAG
GTCATCTTTCTACTTTGGGCATATACGGAGTTTGCGACAGGTAATGCATG
ATACTAATTATGCTACTTTTATTAAACAACTTCTCCACGATAGAATGATG
TGTTCTACCACTCAAGGTATGGATTTTTTCACCCGACTCGAAGAACCTGC
TCAGCGTAACTAAAAATCTAATTTACATATCAATTTCTCTGCTATGGAGA
GGATGTGACAATCGTACTTTAAATCCTTTCTATACAACGCTATAGTTAGC
CAGTCGGTCTTACGGTGCTCCCCAAAACTAAAACAGTATCTCCCTCCCTC
AATCAATGAAGCAATTGATTTGACACTGGTGCTAGATTGTGCAATTCCTG
TTCTCTCAACCTCACAGTACTGCCTCATCCTGAGTATATATGTAACAATT
TCTCTATCTCCATTTGAATGGACAAACACTGTGCATAGGTCAACAATCCA
CGACATTCATCGGGAAAGCATGGCACGATTGCAATTCTATCTTGCTCCAG
CAATGTATGAATATTGTGAAATCGACACGGTCTATCCCTCTCTTGCGATT
GTTGCGTCGATTTGCTGGAATCACTCGCCGACACTGAATCGGTCTTTCTA
TTCCCGTCATGCTCAATGTTGAAAATAACGTTATCCATAGGATTTCCCTT
GATCACACGAAATGCCAATTGACTCCAAACGCAGTGAGGCCAAACCACCT
CCATAACTATCACATCTATGATTTGTTGCATTGGCAAAAATGTTCGCACT
CGATGTTCATCCTTGTCATCGCATGATGACTGGCCTACACTGTCATTCCG
ATCAACACCGTAAACGGTCACGAGTTGGACGCCCAACGGTGTGATCTCCA
CGGCCGCTTCTTTGAACCGTCGCGGACCACGAAATCCAAGGAAAGCTCTC
GGTATATTCCATAACTGTATCAATAGGAAAATGACGCAGGAAGCGATTGT
AAAATTCAGCATGGCATCTCTCCACACAACTACATCATCCTTCTGCGCGG
AGGCTGAGCGCGACCCATCAAGTGACGAATTTAAAGACTCGTTGGGGGAG
GAAAGGAGAGTGGAAGTGAGGGCGACTGTAATTGAAAGGGCGATGGGAAG
AAACGGACGATGAATCGCGTTGGTTTCGTTCTGCGGAGCGCGGAGGACGA
TGCGATCCATCTTCTGCCGAGGACATCAGCTTGTCGACAAAATCTGGTCC
CTTCGTCGCACACAACGTGGGCACAAAAAATTATATCCGAACCTTTGTAG
AGAGTAGCTAAAACAATAGACATGCAAAGTTAATATATCGTGAACTCAAA
GGTAACCTTTTCGTGAGAGTGGTCTACTTTGTGTCTATATTTGCCCTGTT
AACAGCTTATCCCGGGCCAAGTTGGGCACTTTTTCATAACACCTTTTAAC
TGTGTTGATTGTACTGTTGACCTCTGTGGACTCTGTTACGGTAGGTACGG
TTTACCACGGTGTACGATACTAAATATATTGTACAATACCGTTGAACTGC
TCGTTGACTTCCATCGCCTCGCTAAAAACACACACAAAAGCTGGTTGGCT
TCGTTGAACAACAGTTGCAAATCGTGCGATCAAGACGCCTCAGCCTTCTT
CTCCCTCTCCACACTACGCCACTTCACTTCGAAACCATTGAACATCATGG
CGTTAACACCCGAACAGCGACAGCGCGTCGAAATGAATCGCCAAGCAGCG
CTACAACGAAAACGCGCCCTTCAGACGTGTAGTTATTGCAGTACAACGAC
ATTCTCCGCGCCTTGTTCGCCGTCATTGTCTCAAGAGAGCACTGCTAGCA
CGGCCAGCAGTGGCAGCTGCAACGCAACAACAAGACGCCGCGTTTGAATA
ATCCGTATTTGATACGAAGATCTCTCTTTGCCGAGCAACGTTCCTCATTG
GATCATGATGTGGAATCCGAACATGTTTCTTCTTTCCATCAGTATGATAG
GGAGCCACAACGAATACAAGAAAGTCTTTGCCGCCTCTTCCAGAAAGTGC
ACCCAAATTACGAGGAAACCGTTCAATCCCTTTCGAACAGCAATTGGCAG
TTATTGAATTGGCGAGACCTCCCACCGCTTCTTGTTCGGACAACTCGAAC
AAAGACACCAGTATCAATGACGAGGAAGTCGCACAACATCAAAAAGAGTA
CGTGCAGCAACAACCCCAACTACAGCAGGGATACATGGTACGCGTCATGG
CTGCAGCAGGAACGGGCAAAACCACAACACTGTTACATTTGGCAATACGA
TGTCTCGACCTCGGTCATACCAATGTAACCTATGTGACATTTTAGTGTGC
TTCCGCTGCCGATGCCAAGAAACAAATGCTGGACATGATGTCATTGCctt
agttggaaatgtcagcgacatgtcggctgacatgtcttcctgtcactccg
catcgtcttattttggacgacagcaacatgttgccgacattgtgactggg
agtcaatcttagtcacgcgtcggcatatttcacaacactacatttgcaaa
cctagtgcaaagctagcgtgttgggacagatgtcttccaatgtcgtcttg
ggcaagtcacgacattgctcatgtcgccgacatgtctcatgacatgttgc
cgtcatgtcggcattttggcagctgacatgtcatatggggggtctagcag
tcatgacacgacgccaacatttccaactaagGTCATTGCATAATCATGTT
GGAGAAGCAGAAAGGCAGAAAATTGCATTACGGCATCAACATTGCATTCG
TGTGCTATGCATCTTGTCAATCGCGACAACGAGCATGATCGAGATGTTAT
GGAAAGGGGTATTGTGAATGATTAAGCTTTGCAAGGGATTATTGCCAAAG
AATTCTCAAGGGACATTGAGGATTATCTTGATCCGGCAATGGCATGGCTC
CAATCGTCCAAGAATCAAGAGAGAGATTATCTCAGGGAATTAAAGGGGAA
GGAACGTGCCATGAGAGAACTTATGGTATTTTATCTCTACGAATCGTTTA
TGAACTTTTGCCATAGTAAAATGACTTTGGAGCAGTTAAGGGATGAGAGT
TATTACAAACGGAATTGGTTCCCTCGTACGTGATACAGACATTGATTACA
GTTTATTCGTTTCATGCTATGCAGTTCGTCGACCCTCTTGCCCAACTTCT
CACACTCTCTATACACCCTTCATGGTCTCTCTTGCCATCCTCTCATCAGT
CACAAAAAACTTTCGTAAAGATGAATGAGCTGGCAAGCTTGGATTCCTAC
CCGAAATATATTCACTTCCAAAAAGTTACAAATTCTATGCAGACACATGT
GTCAAGCTATGTGAGCTAATGCTGAGAAATGGCATTCAAACGTTTGATAC
TGAAATGAATAAGGCTCAGTTGATGAATACATGCAGTACCTGGGGTGGAA
GAATGTCAGGATTTAGATGAGTGTCAGGTTGATTTTATTGCTAAGCAAAT
GAATTTTGGTGAGTTGTGAGAAGTATCACTGAGTTTTGTAACCGCATTCC
TCATCACTATTCTGCAGCGATGCTCATACATATGGTCTTTTTTGTGGGAG
ATGCCGCCCAAACAATATATTCTTTCTGAGGTGCAAGATCTTACCTCAAT
TGCATAGATCGATTGGTTACTAAAAGTTTCTGGTTTGGACCCCATGTTGC
ACAAATTGCCAACATGGCTCTTTTTGTAAAGGAGAACTCGTCCAACAAAG
GTAAGGTACATACATAgaggaaatgagattttcacaaaaaaatgtcattt
tgatgatagaaactttaggtaGGGGGCAGTtatattgaaccccgtgggtt
cgtcagatgaaaccaagttagttaggtgtttcatctgacgaaacggatcg
ggggtttcaaatacagacgtgaatataagataaaaggtatcccattttgc
ttccaatctgaccggagatcgttttaactaaacttacaaattaacattta
gtatctatatatattttaaaaatacattacgtttcagcgtttcagcgttt
cagcgtttcagctgtgttatggctatgcggtaaacagtgttttcgtatta
tctctggacagggttcagttccctcttttgtcattttataggtgcatgat
ttcgtcttacgaaatcatgttcactatagtaagcatgcaatttttttttc
tctaagactttcgattttgtcttacaaaaccatgtttactagtgtaagca
tgcaatttttatttctcaagactttttggtgatttcgtctgacaaaatgt
gtttttgcctcgtaaaatttgaatttgtttttaaatctagtggatacatt
ttcttgaaaatggtgtcagttggatacctaactcactgcaaacgatgtgt
tagcaagactgttagtgacaaattagttcttgctaa
>scaffold569|size59856
AATGAGCACAATGCCTGTTTGCATACAGGCACTGTTTGTAGTTGTAAATG
GACGCCAACATAATTTGAACTGTCAATGTTCATTCTGACATCGCAGATAT
ATGATCCTGACAATTCAGATTCCTCATGTATATATTACCAGCAAGGAGAG
TATCATTTTACCTTATTTACCAATAAAACTACTGACATGCTTTTATTGAA
TGTTGAAGGGACAATCTGGTGAAAGAAAGAACGAACAATTATGCACTGCT
ATTTTGGATCAGAGGTTTGGTCATGGACTGATCCATTTCTTGTGATGACA
TTTCCTGTAAACTCTTCCATAATGCAATACTATTATACACATAAGCATAA
GCATGTTAGCATACACACAATGCCAGATATGATAGAGCTAACTACATTAG
GTACACCCATCAAATTTTGGGTATTTAGATACACAGCGgacataggccaa
gaatcagcttacatgcatacaatctatgagcttccacctggaacctccaa
aggccttcttcactttgtgcaatgcaaaggaagtacaaaagacctaagat
tcaaaagttgttttctttcttgagaaatgcccgtacatgtcaaatgcact
tctcaaaaaacatacccaaggaggtatttctttctcagagacgagaagat
caggggacagatcctgttggcagttgagagaaaggatgcagccatgcatc
tgctccaaacatcaaccaatctctcgcaggatcctgtgtgcatcatgaat
gcatgatgtatctactaaacctgaggagcagtaaaatagtctcacaataa
ttcttcacagagaatcactacttgtttacctacacaacacttacttgata
ctttacttcaaaacagcttaggtcaACCTTTAGTTCAAGTACAGATGACA
ATAAAAGAAATTTGATGCAGACAAGGTATCATTGAGGCATACCATCTTCC
TACAGAGAACATTCAATCAAATCTTTCTGAATGACTGGTACTTTCCAATA
GCCATCTGAACAATTGAAATTATGACACCAATAAAACTTCCAAAAAGAGA
TCTCAATTGAAGAGTAAGATCATTGGTATCAATGAAAGTTGttcatccat
caagtgacaaggtcagaacaggagtgctccttttgtgtttCATTCGCTTG
TACAAGCTGAATACAGAGTAATTCTTTGGTATGACATACTGGACAGCTAC
ACTCAAACGTAGTCCAGAATTTCTCTCACACCATCTAAAAGACAAAATTG
ATGGTGTGGATCGATTATGGAGATGTTGAAAATCCAGCCTTTATAAATCA
AAACTTGTTTCTCAGAAATTTCTCAGATGATGTAGTAATTTCATTAGCTT
GTCCATATAGTCCATTAAGTGCAGCAGTTCAAAAAAATTATCTTTGCAAA
GAATTGACAGTTTTAACATAATGATATCAGAGTTATGTCATTTGTGCTGA
AGTACTTTTTGTGTTCACTTGACATGAGGTTTTTGAAAGCCTTTATCTGG
TCAGTTAGGTATATGGAAACCAAGTTATGATATAACACCAGATGGATTGC
TTTATTCATAAATGACTGTCAGATGAAGTGGTTTGCTTGTGAATTTCTTG
GCAGGAAATAATTGTAACTCCCATTCTAATAGGGTACATTCAGGATGAAT
TACCAATTAGAGTGTGGCTTGAGAACAGTTGCAGACCATATCATGTTAGG
CAATCCAGTTTTCTCCATATTATTGCACCTAGTTTTTACAAAATTTCAAG
AAGTGTCAAAATGGTCCTGGATATCTCAGGTGGTACCTCCTCTCTCCTCT
TTATCCAGCAGTCTTTATCAGGCAGATTTTTCTTAAAAGGAGGTCCTATC
AGTCCTTCAAACAAAGGAGACCATCTTGTCAGAATTTGGAGACATGTCAC
AATATATCATTTTACCAAGCATCATCTGGTTTATACCTTTCAATCCTTCC
TAAAAATCAGTCAACAGTGTCTTATTATCTAGTGACATTTTGGGATAAGA
TCTTTACCAACCTAAAAAGCATTGCTGTATGTTCAAACTTTCTAGACCCC
AAATTTAATTTTCTTGCAAAAATGAGATTGAAATACAATAATAATTGATG
CATTACTTCTAATTAATTCAAGATCAAAAGTGGATTAATGCCAGTTCATC
AACTTTTTGTTATGGAAACTACTTTTGAGTTGGCTGTGATTCTGTTTTTA
ATTACATCAGCTTTTGCTCTCTGGTTGTCCGTTGCATTTGTCTCACTTTC
GTGACTGTTACCTTGAATTATCTTCAGAATAGACAAACTTCATACAATTC
TTCATTTAAGGTAGAACATCAATCACACTGCCAAATATTCAAACAAATTC
CAAGATCAAAAAGTACTTCACAACGGTCACTGAAGCATACTCTTTGAGTC
TCTGGATATTTGTAGCCTCCCCTGCTTTTAAAAACCAATATAAACACACA
TTGTACAAAAATTATGAATTTTTGGGAGCCTTCTTTGCTACGAGAAAAAA
ATACTGCTGATTCCAGTGTTTTCATATTTACCTAATCATTCAAGATAAAT
CCAAAACGTTTGGTATTGTTGTCCATTGAAAATACATAAGCATCCATCCA
GATCCAGGGATGTAGCAAAGTATCAATTCACCCAAAATTGTAATTAATTC
ACCTAGAATGTTATTGGCTACAAGAAACAGTTGAATGCGGCGGTGTATGT
GACATAGATCTGCCAGAGATATGGAGATGTACAAGAATGCCACGATGGAG
GACATGGTGGTGTTCTATTATTCATTATATCAGACTCAATGGTGTATGTT
ACAAGCATTTGCATTAAAGAGAAAGACAATTTGAAACAAGCCAAAAGCAT
TAGCAGGTCTCGTGGTACTCATTCAGCAGTATTCCATAAAAGCTACACCA
TATGTTCATCTTCACCTTTATGTCTTGACGGCCGCCCAAGTAAATTGTTT
GCTCTTGGAGCAGAAAGAAGACAGATTCAAGCAACAAAGTCCTGTACCTT
CTGCACACAAAGACATCTCGAGATGGATGTGGACGATCCAACTCACAAAA
ATAAAAGGGCACGTACACAAACCATGTGACAATCAAGTATGTCTCATATC
TCAGCACTGATGTCAAAGCTTGATTGTAATCATCCAAACCAAAGATCATG
ACTTGAGGGGAACTCACTTCTGTGTTGAGCATTATTATTTTGTATGGTAC
TTTTATGTGGTGTCACATCAGAAGTTGAATTGGGTCAGTCCTTTGGAACT
AATGCCAGGGTTGTTTCAAGGGAATTGATTTAGGATGCTATTGAGGAAAT
TCCAGACCCTTGCTAGGTTGGGATTCGTCCAAATAGGGGCTAATGATTAG
ATTCTAGAGATGCTCTGACTTTTAGAAAGGCTCTACAAACTACTGTCTAT
GAAATGCTTCCTTACATTAAATGTATATTTGATTTGATGGAGTTTGACAA
ACTGTGGCATAGCAGATGTGCTTGATATCTTCAGAAGGAAGGGTTGATTT
CTCAGGTAGTAAAGTCTGGCTCTATTTATTGGACTTTGCCTTTATGAGAG
CAAAGTTGAGGGCAGCATTCTCAGGACCACCTCATGAAGTTGGCCCTGCT
Accgtatatctcggttcataagagctggaaaatgtcaaaagatacattaa
aattatcttataatccgtgcgaagttagagatgctaacacggggaacaac
tataagcatccaacctatttaccaaagtactgttggtactgtatgttgtg
ccaatgccctttcgattttgtgctgatgcacctactattcctgatgtgtg
ttgtgtgtgaagcgatgggtggtgagttttccgacaaattgacataactc
ggcaaacaaccggaggagttataaggacccatgcatattggggtgttgct
gttgagaaggtgaaccgatctatgatgattttagaatgtcaaagaacgat
ataatgggtgaaaaacatgaatgtcatgtaaaattgggaaGTAATTAGCA
TTCTTGTGTAGGCAGTGTGAATTGATAGTTTAAACTTTCTGGTCCAAATT
GGTCAGCTTACAGTAAAATGGCCTAAAATAGGTTCCTTCAAATTTGTTCC
TCTTGCTGATTTTCAAGTGTTGACACAGTCTTTCTAGAAAAAGACAGTTT
CAAAAGCAAGCCATGGCACTGGAAGTCAATCAGTTAACTTTCATTTAAAC
CACACAGTGTTGTATTTGAATGCAGATTTATACGTCTCAAGTACACAAAA
AACATGTCAAGCTTTAGTAGCAACAAGCAGCAGCAATTTCAAAATTGTCT
TGTCAGAAGATTAGAGACTGACTGCACAGTGGAAGTTCTACAGAAGAACA
AATCTGCCTTAAAGCATCCATGATTTGTTAACGAACACGTTTCCCTTGCC
TTCCTTGCGAGTAGTCCGTGAGGGTATGAAATCCATACAGCACTGTAAAT
GCCAGGGACATTTGCAATCGTTTGTTCGCCTTAATCTCTTCCCAAGTTCT
GTTTACCATTCCAAGAATCTTGGCATGAACGCATTGGAATGAAGTGATTC
TTTCCAGGGTGTTGAGACATAAGGCTCCAAAAATAGAGTTTTCGTTCGAA
GCTGATTTCATCAAAGTAGACCTAAGAAGTTGGGATGCCAATCCAGCGCC
GATTGCCGTGGATAACAATCCACATGATGCAGAGAAACTCATGGCAGATC
GCCACGTTTTTCGGGTGGACGGGCTCTTAAGTAACTGAAGGACGAAGCAA
AGAGAGGCTGCAATTGCAGTCCTTTGCAGGGCTTTTTCGATTTGTAATGG
TGTAGGTGATGGTGTTTCTCGACTTTGATTGGCGTCTTTGTTGGCGGGCT
TGTAGTTTTTTGGGTGTAATGTGCCCCCATTTTTCGAAGGAGCTTCTTCG
GATGCAGCATTTTCTAAGTTACCGTCAGGCACAGCGGCGGCAGCTACAAT
TTGTTGCGGTTGACGAACATGAATCAGCTTAGGAAGTGATCCATGAGACG
TAACCAACTTCTCCTCTTCGAGATCATGACTACCAGATCCATCTGCCGTC
GAGTCCAACGTCGGGGCATCACACACGAAGGATGGACGTTCTACGGCGGT
GCTCCTTGTCCAACTAATCAAGGTGTCTCTAAATCCGGCGGGAGTGATGC
TCCAAAGACCACCAGGACGAAATAGAATGTCGTCTAGCGATGGATCCACG
GCATAAATGACTCGACGCCGAGCGCTTTTGACTTGCGAGGTGAGCGTCAA
GACGTTGTTTTCTCTGCAAGAACTCGTAGCATCcgttgccgtcgtcgtcg
tcgtcgtcTGGGGGATAATGTCGTCAGGGAGGCTGTACAGAACAACGCCC
CCCGCGACCCCTGCGGCCACTTCATTTCCCGTTTTCACTATTTTTCGCAG
TACATCATCGGCAACCATGTTATCAACGAATTCCACCGCGCTTTCCAATC
GTCGCCCCAACGTCTGCCTTCCAGCCAAAATCACTGCTTTGACCTTGTCC
ACAATTTCATTCCAGCTGCAATCGGCTAAATTTTGAACCGGCGGCTGACT
CTGATATTGCGCACAAAAATAACGCAATTCCTGCCGAGTAAGAATTACTC
CCACGACAAAGGCCGCAGAGGATAGAAAAAGGAAGATCAATGGTGCCGAT
CGGAGATACGGAGATGACGAGGATTGCACCAATGCTTTTCCGAGTGTTGT
CAGTATATGTTCGTCTGTTGCGCAATCGAAGTTCAACCCCTCGATAAGTG
AAGATTCTATACTTAGATCATTTTGCGAGGAAAAAAGGAGCAACACCGTC
CCCGTCTCGGAGAGTAGCAGTCGACACAGAGTCGTTCCGACGGCCGCCGT
GACGCCCGCGACAGAAAGGAGGAGAAGGCGCGGCCCCCTGGAGGAGGACG
TTGCATTGGACGAAGGAGGTTTTTTGCCGAGATGGTTGTACGTCTTCGGC
ATGATGGGGCGATGGATGGTTTTCATGGACTGTTGTGAATCTGCGGTATT
TCGTTGGTAGCAACGCCATTCGCAATTGTTATTGCGTTCGGATACCTTCT
ACTTTTCGGTTGGATGTGACACGAACAAACATCATGCTTACATCGCTGAC
TAACAGGGGGGTGTTCAAAACATGGGAACTGGTAACATTTCATTTTTCCA
CACTGTCTCGTCACGGCGGTCATCACTGACAACTCTCATCGTTTTTAATT
GGAAGAACCGGGATTTACACTTAATTTTTGCCCTATGAAAAAATGGAGTT
CGTAGAATCGCCAAAAACTCCAGttcccttcgagaaaaacacttattacg
catttacgtacgtacaagcatgagatatgtaagacagtataccaaattat
agagctgtttcttttgcacgggaggtaattGGAGTTGAGGGAATGAGACA
ACTTAATGCTGATATAAGCAGACTCAGCGTTTTCAGGCAAAATGTTAAAG
GAATGGAAAGTGTGTTTGACGTAAGACACTACTTTCTTGAGAAAGTGTGA
TGGAACTAAGACACTGTCTTGTAACAAAAAAACAATTGGAATTCGAAGAG
GTTCTTAGAATATGTTAATGTAGCGGATGATGTTAAATGAAATTTTCGAA
GAAGTTCGATGATGCTCAATGAACTTAAAGTCTTGTTCCAAACTTGCCGT
ATTTTTCTGCTGATTCAGGCATTATATGCCGTTTGAGGCATAATATGCCG
TTTGAGGCATAATATGCCGTTTGAGGCATAATATGCCGAAATTGGCATGA
TTGTGTTGTTTTCTGTAGAAATTTAATTGATTCCTATATGCAACCATACT
AAATGCCGAAATCGACATGAAATGTCGAAATCAGCCTTAAGTGCTGACAT
CAGCATTATATGCCGCATGTAGCATTTAATGCTTCGGCACGGTAATATAA
TGCCTGAATATCACTATTAAGATGAATGACACGTAATTGGCCTTGTAAGT
ACTCAAGAAGTTGACATTGTTTTTCTTCTTTGGTGATGTCATTCATGTCA
CTTTTTGTAAGCTCTGAAGAGAATGAATAGAGTGTATGGTACGGTATAGT
Ttatatatatatatatatatatatatatatatatatatatatatatatat
tatatatatatatatatatatatatatatatatatatatatatatatata
tatataatatatatatatatatatatatataATGGTAAGAACCAAATTGT
ACCAAATGATACCAATAAAGAGCTTAttgctacttttggcatttagagta
aaatataacattttccctcatctccATTTTTTCATACagcacaccaacag
ctacacacagtggaccaacagcacaccaacagctacacacagtggaccaa
cagccaacaaaagcataccaagtgaataaagatggtagcacaccaagata
tagcatcaatatggtaccctttcagtatcaacagcgcacaacaggacacg
aacagtgtacataaagcagaccaagagagcacagtagataccaataatac
ctttgtgtctttAGAGTTATCTGCCGTGATACCAAGGATATCTGTAATGT
AAAAACATTTTTCACAACTCACAACATCATAAAATCTCCAATTATGTATT
GTTCAATCATTTGTTAGCACCTACCACAATCCACCCTTTTCCTTGATACA
CACAACCTTCGTGTGATCTTTTACACTGCTCAAGTTAAACATGGAAAACT
GGTCACATtgacataggccaattatctaccttaactggtaatccaaagag
gttccaggtggaacctccaatggtcctcttccctttgtgtaacacaaagg
aagtacaatagtcataagatattgtttctgagaaacaatattcaaaagac
aatttctttcttgagaaacacccatatacattttaggtgtttcttagcca
aaatatccaagagaggatttctttctcagaaaccttctcatgggacagtt
cctgttggcagttgagagaaaaggagcagtcatggacctgccctaaatca
cctccaatctctaacaggatcacctgtgcttggtgatgcatggattacct
agtgtaccatgcaatacctatttgggtagtgtaactctcataattaatat
ctttcaacaacatgtatatacccgtttactacatagaagaaactacagca
aaacggcttaggtcaCACATCTCTCTGAAAACTGCACTTCATTCTTCCTG
GCCCCCTGACATTCAAGTCTTTGTTAGCAAACAACCCCTCCGCTCAATAG
TCAATAAAATCTGTGCAGATTTCTACATCTCCTACTCTGGCCTTTTTGTC
AAATCTTGGTATCGTCATGGAAGTCTCTCTTAATAGTATAAACATGCCCC
ACCCCATGGCCAGGAGAACTATATGAGTAAGAAAAGGTAGATAAGCCCAG
GCAGGTCCAAGTCCACATCTTTCTCATAAACACATTCACCTCATTTCCTG
CAAACTAATTTAGACCACTCATGGAACTTCAAGGAGTTCCACAGTAGATT
CAACCAACAAACCAGATGAAGATATCAACTCACTTCTTTAAGCATCAGAA
CTCCTATGAATGAGCTGCACCATTTACTTGCTCTTGAGATAAGCCCTCCC
AATCATCGATACAAATGATTCCCTCACTTCCCCAATAATGGTTACAATAT
AAGCAATATCATTGACTTTATTCCATCTCCACTAAGGAGAAAGGAAAAAA
GGACAAAAAGGACAAATTGAAAGGAGGACAAAGGATCCACTAACTCCACT
CCTACTACACTCATAGTAGCCTTGCTATCTGCATATGACACAAAGCAATG
CAGAACGGATTGATCTTGAAGACCATATGATTCTGATCACCAATGCCAAC
CACCAGGGCTAGGGTTCACAATCACAACTATCAGGGAGTGCTCTTTGAGA
CCTAGCTCAAGCAAGCACATGTTTAATCTCTGGGCACCTTATATTTATAT
GCCTGCATTGTCCTTATTGAGAATACTGATTTGTTTGATGACTGTGTCAT
CTTTCTTTATCTGCCTTAGGATAATAAATATGTTCTCATTCAAGACAGAT
TCAATGTCCTGTGCACTTAATTATTTTGATGGAGGTTTTTTATATTAGTC
CTTCTTGAACTTTGGCTCTTAAAGTAGGCAACTTGTCTAACAACTTGCCT
TGCTCTAAAAGGCAGCCTTTTGCTATTCCAAAGTTTTGCTTCTCCTCTCA
TGTTATCTAGATGTCGTGTCAGCATGAATTGCTCACAAAAGGGCAGATAT
TGGAGGTGGGCTCCTCTGCTAAGAAGAAGAAGTTTCATGTCCTCCTCCAT
TCATTTTTATACTTAGTCAGCTTAGGACACCATCCATTGTAAGCTTAATG
AAATTCTCTGTACTTTACAGATTTTTTTGAAAAGTTTTTGTCATTCATTT
GAAGGGAACCCTTAAACTCTATATCACAGCCGGTCTTTTCACTTCAATAC
TACTTACTGCTGATGTTGACATGCCTCTGTATTAAAGTACTACAATAAAA
TTATCAAAGTTGCAAGTTTGATGAGCGCACATTACTTGGGTAGTGTACTT
TGTCATGTTCGAGACTTTTCGAGCCTTCATGAGGGATGAACATTACTCAT
TTCTGCCATGCAATATCATGAGACTAGTGCATTTCTCTTAGAGATGTACT
TATGTTATGTAACCCATGGTCTCCGGGGAATATGTTTGTACAGTCAATTC
TAACACAGCTGCCCCTATCTTTGACAATTAAGGAGTGCAGCTTGGTAAGC
TGACTGTTCACCAGGAACTGTAGAAATACTTTCCCTTCATTATAACTGCC
CTCTTTATGCAGACATGCATCAAGCTTGTACAATTATCAGAGTAGATGCA
AACCGCTATGACTTCAGGGTTGAGCTCATCAAAAATGAAAACAAATAGAG
GGGTTATATTGATCTAAAGCAGCAAGTCAAAGCAACATTACTCTGACAGA
TAAACCGTAAGAAAGTAGTGTATTGAACGGCCCTGAATGTAGCAAAACAC
CATACATTAATCATTGTCCTAGCTACCACCCACCTGTTACACAAGGAGTT
GTTGGAATCTCTTTCTCTCCTTCCAGGATGTTGGCCCATTTTCACTTGCT
CATTGTTGTTGTCTGGTAATTTTATAAAACTTTGAAACTTGATTGAATAG
AAATTCGACTTCATTTGAGAAACATTCTCATTTTATCACCTTGGCTACTT
GTGCACTTGATAGAGCTTTGTTATACCCAGCCAGACTAGCAATAACTTCT
GTCATTTGCAGTAAGTATATCAACAAGTGGAAAGAACAACTTTTCACAAT
AACGGAGTGAAATAAAAACTTGCCTTATTTTAAAAACCAACATGTtgaca
taggccaagaatcagcccattttgtacccattgggacaaaatagaaaagg
agcattctcaggactccccaggcaggaagtccattgcccctgatccaaaa
ggcaaggactcctcaacattggagtccaccgccctggcccaaaaggctag
gactccccaccataggagtccactgcctcgagggctatggaacacacata
gaccagagaatcagcccattttgtacccatttagacaaaatagaaaagga
gcattctcaggactccccaggtgggaagtccattgtccctgatcaaaagg
caaggactccccaacattggagtccaccgcctggcccaaaggctaggact
cccaccacaggagtccactgcctcgagggctatggatcacagagtccata
accccttctgattgcgaaggcaaaaaacataccaattgtgtgtagaatcc
acacaactttgtttggattgcttggattggaagagcaggtccactgccct
tccatcctaacaattgaagcaaatttagctcataaaataaaaacttcgac
ccctgttgaatgtaccgataattttcgtgtgatatttttttgcgcgatac
agcgcaggtcacATGTGTACCTTGGTAGCCAACAGCAAAATGTTTTTGCA
TTATAAAAACAAAAATGAAATTCGGAACCACACTATTAGGGACATGAATT
TTGGACACACATTCTGGTGGTGAATGTTACACCCACATTACAAAAATCCC
TTTACAGGCACCAAAAATGACATTTGGACCTCACAAGGAAACAAATGTCA
TCCAAAAATATTTGACCTCTCATTCTGTGAGCCTGTGATATCTGTTGCAA
AATCCCAGTCACATGGGTTAAAATTACATTTGGACAATCATCACAAGGAA
AATGAAATTTGCACACTCATCTTGACAGCACAATGCAGTGTACTAGTGTG
ATGTATCCAAATGGCTGATCGATCAACTAAAAAACCAATGTTGCAATTGT
GGTAGTAATATTTGATTACCATATTGTCAAAGAAAACATTACACGGCATG
AAAGTGATGCATTTTCAAAAACCGCAtagtttcacatgtccggtgcgtcc
gcatccaaaaattgtctggacgtttcctagacatcttgtgttttttgtgt
tttcaaatggggacacatggcattaaattttggacacagaagacatgaca
ggacttgagaggacatgggtgtttacttcattttaggctcattttctata
ctttcaggtgaaacataccaagagtggtggctgttgcatgcatgtgacat
tcatttaagtgcaatctgtaaaggttgtggtacaaaaatacttaagatac
caaggtatgtacctagatacttttatgtaatgtatgtgagttaaaacttc
tgaggacactgagcaggcatggaactcaatactgatgtatgtccatgtgt
ccacaaacaatgtgccctggaggaattaaggacataggacacgtccagga
catgtccaggacatgtgaaactaagCTGACGGGATAACATAAGAAGACAT
TGATTCTGAATATTTACATATGATGTCATCCTTTAATTTTCTGTATTGTC
TACAATAATTAACACTTCTTATAACATATTTTGCCTGTTGTCAATGTACA
CAATACTAGAAATACACATCAGCTTATGGTGTTTTTTATTTGAAATACTT
CGGTGTTCCAAGCCTTGCACCAAGAGGTTAAAGACAAGAACGAGGGGTGA
CATCAAGATGCAACATGTTAATGCAGGGTATCATATTCCATCTCTCTGAG
TATTAAGGAACAGAAATTATCTGTTTTCTGCCATTGGCATGGTGAGAAAT
TTAAGCAAGAACTCTTTCATCAATGGTTGGTAACTGCACACAAACATTAT
GAAAAAGAGTGAGACATCCTGAGACTGCTCAATTATGCACAAGGGAAGCA
TAAAATCATCTCTAACATTTATGTAGACCTCTCAGGACTCAAGAGACCAA
GGAACAGAAATTCTGGAATGACTTGCATCACTTACACATTATTCTCTCCA
TAGAGAAATGTGTCATCTGCCGTGATTTCTTTGATGGCAACTTCACATAT
TTAGAAAACAGTTCAAAAGCAGATAAAGTGTGCTCAAGGGATAATACCTT
TCCTGATACGGATTGATCCACAAAAGATGCATTTTAACAGATTGATAATA
TATGCAAGCTCATACTGAAAGACTCCATAACCTCACTCCTTCCAAATGGC
GACAGTATTTATAGTTAGAAAAACATGAGAGCAGCTCTTCAACATCAGTT
CTACATTTTTCTCATAATATTTTCAGCACTCAATCCACTCTGCATGCAGG
AGTGTATGCCCAAAGGACCCCCTCCATTGATATGTAATGAATGGACTGTC
GGTAAGACAGAAAAATATCTAGATAACAGTCTTAGCTTTGGAGTATTCAT
CTGGGCAAGTGTATAAATGAAGTTCCTTTGTGATTGATTACGCTTGTCAA
TAAAAattattatatcagtgaggtattggcatggcacaatgctaaattgt
tcaaagcccatgtaagtgtcataaagactagaacataaaaagaatcctca
tgatgcccgccatgcaatcaatatccaaacaaacaaaacataatagatga
aaactcatgtaaacacagtaatgtaatttgAGAGCTTTGCAATTACCTGT
AGTTCAACCCTAAGAAGACAGGAACAATTAATATGATTAAAACCTTCTCC
TTGAACTGTCATCATACTGGTGAAGATCTATTCCACAGgattgaaacaag
actcaaaggcagtccagccaattcaaaaaccatccaaaagcaagactgac
cctgtgatcttcccatcatgctctcataatttccatccatctttcatttc
tccttccaaaaccaaagtggctcgattacatttgtcaagcactatcaatg
tcacaccgtcaacaggggtgagtatcaagcagcctacaatgtcaattATC
AAGCTAATCCAAAAGTTCCAAATGAAATTCATTATACCAGAATTCATAGA
TTGATGGCAGAGAAGGTGAGTCTTTCAAAGGAATTAAAATGAACCAATAT
TTTATGTCTGGTGTTAGGAAGGACTCACTGAACTCAATTCCCCCGTTTTC
ACTACTTTTCAGACCAACTTTCAAGAGGCACTTCATTTAAATTTAAGCAT
TTTGATGCAACAGGTGTGCTGTTCTTTCAAATTTGTTAGGCCACTAATGC
TATTAAAAATGCTTGCTTGGCAGTTGATTCCATGAAAAAGGAATGATGAC
CAGAAATCATGAGCTCTTTCTATCAAAAAGCAAGTCACTGACTAGCCCCA
TAAGACGCTAGTGAGCAAAGTGCACTAGTATTGTCTTATGCCACAATAAA
TCTTCAGAAAAATGAAATGCACATGGTGTGAGTTTAGCAAAGACTCTCTC
TTACAATGTTGCCAGTCAGGCGAGACTTCCTTCTGCTATTGCCTCCATCA
ATGCTTTGATAATTACAATAGAACATTATATGCTGTGGCATCTCTTATTA
TTCTCTGTGCATTCAAGGGAGGGCTGACAATCATAATGGTGATGTGATTC
TTTATTTACTCTGCCTTTGGAGGTTCCAAGGACTTTGCGGACAGTTCCAT
AGAAATGAAACAACGGTCTAGTGGCTCTGACCTTTTATTTGGCAGCAACA
GAATTAATTACTGAGTAATTTATGCTGGGTACATTAAAGATGAAGGAGTA
GGGTTCTATTGATGAAAACTCTTCCTCGTCAACTTGTAAGCTTCTAGACG
AGGTTGATCATAGAGTGTGGTAACATTTTAATGTTAGTCTAAACTCTTCC
AGTGACACCTTTTAAAACTTGAACCACCTACTGTAAAGATATTTCTCACG
TTGTTAGTTGTAACACTCAAATACGATAAGAAGGGCAATCCTTTCGCCAG
TGGAGCCCACCGCATTTAAAGCACTCCCCAGGAGGAGGGCGACTCATGTT
CCAGACATTACCTTGGCTTGACTCATATGTATTGCCATGGTATCCATACC
CAATAGCACGAACCTCACCATTAATCACTCGAACACTACTGCGATAAACG
GTACCAACATTGAGACTGCTGAAACGGTCAGCAAGATCAGGATCATCCGT
TGTCTCATCCTCAAGAGGAGATTCTGCGTCTTCTTTCTTGGATTCTTCCA
CAGTGTCCTCGTCCCTTTCAGTTTTGGTGTCTTCAACCTTGTTGACTTTA
ACCACACCGTCAATCATGTGAAACTGGATGATACCATGGGCAGCAAGATC
AGAGTCATCGTTTGTCTCATCCTCAAGAGGAGATTCTGCATCTTTTTTCT
TGGAGTCTGCCACAGTGTCCTCGTCCCTTTCAGTTTTGGTGTCTTCAACC
TTGTTGAGTTTAACCTCACCGTCAATCACGTGAAACTGGATGACACCACG
GGCAGCAAGATCAGAATCATCGTCTGTCTCATCCTCAAGAGGAGATTCTG
AGTTCTCTTTTTTGGACTCTTCCACTGTGTCCTCGTCCTTTTCAGTTTTG
GTGTCTTCAACCTTGTTGTTTTCAACTCGAGGTTCAAGATGATCCAAATC
TTTTCTCAACTCACTAACTTGAAGGATGAGTTCAGCAATAATGCCAAGTA
GAGTGTCTTTAAATGCGTTGTTTTCAGTCCTCTGCTGACTAATTTGAAGG
CTGAGTTCATCAATAATGTCAGATGGTGCTCGATCGTTTCTCATGTTGCT
GGTAGATCTGCGAGATTGAATATTATTTTATGAGCACATAATTGAGCAAA
ACATCACAGGGACAGGGAAGGTCTTGACTACAAACATGATCGTGAACCTG
AAGATTGTTCACTTCATGAAATCCCCGCCAAAAATAAAGATACAAAGAAG
ATCGAACGAAGATCCTTTAAGCAACAATAGGAGGAAGAAATCTTCGTCAA
GAGATATGCTATCGTTAGCTAACCACAAAGGAAAGACCTTTGATAAGGAT
CGACAAGGTCCAAGCTCGTGTGAATACTATTTGTGAACTTCGACCTGAAA
TTTTCAGAAGCACGTGGCACGTGGACAAATTGGCAGGAAGATTTGGAATG
GAAGTACTATACCATACCTCTTTGTTTCACAACATTGACACGAAGAAATG
ACTCTAGATTTTCACAACTGATCCCTTAAGTGCAGTATCCCATGTCGACA
AAATGCGTGTGCTACTTGCGGGCTCACACTTTTCGACTGGAATTGTGTAT
AATGAAAATGAGGCTAGCGAGATTCCATGAAAAAAGCGCACTGGAGAGAG
AGAGGGAGCTCAGCCAATGCTTATGCTACCTACAATCACAAACAGTATAT
ACAAAAAGTGAACATCTACCATCAATAATAAACAGTCTATACAAAAAGTG
AACGTCTTTGTTTTGCTACTTTTCAAAACTAGTATCCATTCCTCATGGTC
TTTCAATGACCCCCTCCCACTTGCTTTAAAATAACACATTCTATCACAGA
TATAACTGGATGGTGAACCAAGGTATTGTATTGTCAACTGTTCAATACCG
CAAGGAACACAAGAGTGCCATTACATAATAGTACTACAGATAATTCATAC
TCCAATAATTGCATACCACCATTCTTTCAAAAATAATTGGTCCTGTTTCC
TTCCGTCCCCACCAAAGTCCCATATTCCACTGTACCACACTGCACTGCAC
ACCATACCATCCCTCTCACTAATCCATCCCCACCGCCACCACCATCAACA
CAAAAAATAAACTCTTAGGAATCTTTCTTTGCCTTCACTGCCTCCTCCTT
CCTCTTGGCCGTATTCTCATCCAACCGCCTTTGCGCATTAAATAATTGTT
GTATCGCCACCACGAAAGATAGGATGAATAATAATAGGAGTATTAGTTTG
ACGGTATCTTGGTTGGTCCAGGTCGTCATGATATCGCGTTCGAGGATATT
TTTTTCAAAGGGAGATGTTTTGTCGTTTGAGGATGACGGCTGTATTTCTC
CGCGGTTTCTCTCCACTGCGTCGAGGATCGACTGCCCTTGCTTTAATGTT
ACTCGCGTCGAAGGAGGTGGTTATTTTCTCTTGTGGGGAAACTAATAAAT
GGTTGGTGGATTGTGCTTCCCTCTCATCCTACCGCTTCGATCACACATCA
TTGTTTCGCTCGAGTCACGAATACACAATACACTCGCATTGTGAGGACAT
TATATTGTTGAAGTGAGATCTATAGTCTTGTTGTATTGTCCATGAAAGAT
GTTGGTTGCGTGAAAAGGTCATGAAAATATTTAAGTCATTTCTGGGATGA
AGTACCTACGATACAATACATACTGCTCATGTTGTATGCAACAGGATACA
TCGACACGTGGAACATTTTTTACTATACGTACGAGTCTCGTACGAGTACG
TATAAGAACCGTTGGAAATCGAGAGGAACAAAAAGCAGTGCCGCCAGGTG
CCTCTACAGGGGCCGCGGGAAAACGTCCGCCCAAACATGATTGCGAAATC
TTTGTCCATCACTTACGATGAATCTTGGACCTCCCTAACGAACGAAACCA
TCCCAAGCCCAACTCCAACATCTAACCATGGAATCCTACCTCCTCCCCAT
CCTTGGCGCGGTCATCCTCGCCGCCGTCGTCCTCATCTTCGCCATCAAAA
AGTCCCCCGCCCCCGCCGAACCGAAATCCAAAAAAGAACCCATCGACGGC
AAAGTCCATCTCGACCCCGCCGCCGACGCCGCCTGGCTCGTCAACCACCT
CCGCCCCACCTCCTCCCCCCTCGACGTCCTCTACGCCATCGCCACGACGC
CGGATCAACTCAAAATCACCCAAAAACACCTCGATCTCCGCCAAGAAGCC
GTGGACAAAAAACTCGCCGCCCTCTCCAAAAAGTCCTCCACCAACGACAT
GCAAGATCTCCTGGCCGACGACGGAGGATGGGCCGAAGAAGACGACGATC
CGGCCACCACCGCCGCAAAAAAGGCCGCCGAACAAAAAGAAAAGGAGGCG
AAACAACTCGCCGCCGCCACCGGAAAAGAAGACGTGACGAAACTCAAACT
CGAGGGAATCGACGACGGTGTTCTCGGTGCCGAGTGGGTGGAGCGACAGT
GCGCCGCGATGAAATGTTGGCCTCCTCCCCAATTTCAGGGGGATTTGACC
GATGGGGCCGTGAAACGGAATTTGCTCATGACGATGGGGCGTCTTCATGC
CAAGCAGCTTAATAATCATCCGGAATTGTTGCAGGCCGGTCCCTTGGGGA
ATATTGACCCGACGTATTTTCAGGGGACGATTGAGTATCGATCACGTGTG
GGACAGTTGTTGGAGGCGACGTTGCGTATGGCTTGTACGTTGAGGAGTTT
TCGTTTGGCCAATTCCGTGTTGGATGCGATGATTATGTTTAAGATTGGAG
TTATGGATGTCAATGATGAGAAGGAACGGGCTTGGTTTGCGGATTTGATG
AAGAGGCAGTATGGGGAGGGAGGGACGCCGAAGTTGATTTTTGGAGAAAA
GTACCTTGGTGTTCCTACTGCCGATCCCAATGCTGCAGagggggaggaga
aggatgcggagaagaagaagATTGTTCAGCTTGTGGAGCAGACCAAGGCG
GTTACGACGGCAGATGAGAAAATGGCGCTGGAAATGCATATTTCTCGTCA
GCATGCTGAGGCATTCACGAAGGAGAAGTTGGCTCAGTGTCAGAAGCAGG
GAATACCGCCTCAAATTGGGATGAATGCGTACAGAGAAACTTGGTTTATC
ATGGTCCGCGCTCGTAAGCTCGATGGAGAGTTATCCCCCACGGATAAAAA
CTACGGTGATGATCATTTACAAGTTATGAGTCAGAACAATCATCAGCTGT
ATCAAATGCTTGAACCTGCCACCATTGCCGCCTTCCAGAAGGAGTTTGCT
CCCAAAAACCGCCCGTCTAATCGCATGGTGATAGGCTGGCCCTTTCAAGT
GGCCAACATTGCACAAAAGGCGGGCAAGGTCAAGATGCATCTGGTGCCGC
CGCAAGAGGAGGGGAAGTATGAGTTTACTGTTACGATCAAGAGTCAGGAT
TTTTTGGGTGTTGATGATGAGTTTAAGTTGGTGTTGGATGTGAAGAAGGG
AGTCAAAAaggaggaggaggaagaggaggaAAGTGAAGGAGATAAAAGAA
TAATTGAGGATACTGATGATCATGACGTCCATATGCTTGAATTTGGATTC
TTTTGTTTTATGTCAAAAATGAGGAAGGAATATATCATTACAAGAAAGGC
TAATCTGAATCTGCTTACAAGTTTTTCACATGAGCTTATAAAAGATTGTT
TTCAATCTTGGAATTACTTTAATGCAGATAACCTTATACCTGCCAATCTA
ACGTGAAATAAGCTTTGTATGTAAATTCTAGCTTTCTTTCAAAGCTTTGC
AAAACTCACCTTATCCAGTCAAGAAAAGATATGATGAAGCAAATACAAAG
CTTCAAGTTCTCCACTGACATCCTTAAAATGAGCCCAGTCCGCATGTCTG
TCCCACATCACACCAGTAATATCATTAGCGTCAATGAAGGGAACATCAAA
TTCTTCGCACAGTTGCTGTGTAATTCTATCGTACATATCCACAACATTAG
GGTTCCGCCAGTCTCTTGGCGGGCATGCATGCATGTCTTCAAAAAGAGCA
TTATAGCTTTGAAAATAATATTGATTGGCGAGCAATGTGACACTCAACCA
AAAGTTCGCTTTTATTGGAGACATAGTAACTCACTGCATTCTTCGGAAGT
AAACATCAACATTGGCATCAAGCAGAGTTTTGACAAAAACTGATATAGCT
TGATTCAAAAGCCTTTTTTATTCAGCAAAGGCGGTTGGCCGACTCACTGC
TCGGCTTACATCCCACTGTCCCATCCCAACAACAACTTTCGGGCACCGAT
TCTGCATTTCTTTCACCACGACCTGCGTTAGATTTGCAGCGAATCTCAAA
TCACGATGATATGCCGCAAAATTTTGTATTTGTAATTTCGTGATGATCAA
GTTTGAAAATCGTGTTAATACTCTAGCATGACTTGCTCCCACATAGCAGA
TGCGTCCCGATTTTCCACGAAGCTGCTCTTCCAGAGAAAAAGAATGGACA
AAGTTGAATTCGTACGGAGCAAATCTGGTTACATCAATTGGACCTTTGCA
ATGCTCCAAACCGTAATTCTCAGGCAAGCGGCACCCATTAGGTTGATATC
TTGTATACAGCGGGGTAGAGTTGCGGTTTTTCATGTTGTGAAACCAAAAA
CCAATTTCAGAGTTATCATCCCTTATCGCGCGTTCAATATCTGCATCAAT
GGTAGCATTTTCTTGCGTTAATCGATGATATGCTGGATCTACCATGCAAA
TATTTGTTGGATCAACATCCACATCAAGCTGTGTGCACATTGTGACTATG
ATTTCAATGAAATATTGACCAGGAGATAAGACATTGTAATGACCAACCAC
AATGTACTCTCCATTCGTGTTAACAAGATTCCTGTCTTCCCATTTCACCT
TTGACAAAAATAAACCAGATAACCTACCAATTAATTGAGGATGGGAGCAA
CTCCTATTCTGACTGAAATGAACGATGATCTTTGCTTCACTGGGGATATG
CAAGATGGTCTTTAAATCTGCAGCAATGTGTGATTTCATGTTGGTTTCAA
TCTTGGGATTCAAAATTTGATGTGATTCGTGTTGTTCATATAGAGGAGCG
TGGGTAGCTGGTTTTAGTGAGTTTGTAGATATGATATTGAGGGCAACTGA
AACTAAGATGACAGTAACTACAGCAATAGGCTTTACACTCCGGGATCCAT
CCATTTGGTGTGGGTGTGGGGGTTCCCTCGGGAGTCTTTAGGGTTTCTCT
GATGCTGTTATTGTCTCACGTCCATGTATGAGCCTGTCCCAGCCTCGTCC
CTATTGTCAGGTCTGGTATGGGTAccagtcaaaaattataatgaataact
aaaatgtcagttatattgcccatctttgaccgcttgttgtgaaggcacat
aatgcatgtagctcacccgcgtcactgcaaatcccttcgggacctctgga
tggagcttatgcccatttccaacctcaatccattaagaaggggttgtcat
gttggatctcttacacaccttctcggacataatgattcattataattcct
tgtagaatctggtatttttgtacgtagagcaatatgtcagttattttcga
ctatcttcttaccgaaaactatttttcttgctacaggcgcgcacaaaaaa
atagctgacatatgtagtttaagctttcttggcgtagaattatggcaaga
ctacataggaataagtaaatttcatgataatgattcattatagtgataat
gcttcattataatttctgactggTATGATCTTAATATCCCCACGCCCAGT
AGCTGTGTGCTACgcccatatcagcagagcctgcaacagtgtgtgcaacc
gggtgtcatccatgtgtgcgagctctcattttatctctaagacatagaag
tctcgacataagctcgcctgatctttaaaagcataatacatgtatttacc
aaaaatcatgtttcacactttggcttttataggtcatattaaaatgtagg
tacatcagtacctatgttacaaaaagctcatacactatatcatcaagtca
ataaataatgaaacaaggtcatgctctataactagtagtttgactcaaaa
tatttcactaagtctaaaCATACTTTACAACAGTCACAATGGAAATATGT
CATTAAGATCAAATGATAATGCAATGTACTCTACAAACAATTGCTCTAAG
TCTGaataataataatgtaattaatttttaatatgagagacccccttcca
ccctcctaatggcctctcccatgcccaggttcaaacaaaacaagcaagca
actacaatctatctactttgtcccgcctgtctcgtgccatcagcttcaat
atcctacaaactgacttccctcaccataaacaagataaattcgatcaatt
gcagtatcagaagtgtaccccttagaaatcagcccagttacagcatccca
aaatactttgcgtcgacagtagctaaacttatttgcccccctctcatgat
aagtgaaatccttggcagccttcatcccattcagaccaaactcccactcc
ttccacactgaatacaagtccttcggattctttgaaagcttgacaccact
accattcctgttcattgtcactagtgtttgagcttccctgttcaaggtac
cacgcaatccatgagttacttctccacctccctctctcggctgtaaagaa
gggcggacaacagaaggaacaacatgttggacagcaatcctccaaacatt
agtattcatattttggaggtagcgctgctgaccaccaaacaaactaataa
tctcctggcggagatcttccaacctctgctgaagttggaattgttgggaa
aacaacacttcagtctcaagtgcagacttaccagcccaaaattcctcaga
ccctgcagctgtggctgacgcttcccctcggcctggagcgatggcagctc
catcttcttcagaggcagcaccatcactaacacctggctgttgcaCAGAT
GCTGCCACTGTGCCATCACCCTGGCTTGACCTGGACGGTGAGTGAGAGGG
ATGATTGCAAGCTGGTCTCCAAGTTGCTGGACGACCAGCAAGATCTTCTC
AATGGGATTTTCCACTGGATCTTTTCCAGCAGCAATCCATCTCTCCTTGA
TGAGTGATGCTAGCTCGACGGGATGATGGGTAAGGTGTACCCATTGACCG
TCATATTGCCCTCAAATGCCGCCCAGAGGAGAGGCAGCACCAGCACTCTA
GCAATCTTGCCGCCAAAGGCGGCATGAATCTTTGGGACAAGGGACTTCAC
GAGTTCATCACTGATGGGATCGCCGCCCTTGGCGGCATACTTGCAGGGTC
CTCGGGGGCCAGACAAAACTGATGCGACTCGAGCATCAGGGTATGGGAGA
TATGTTTCGATGTAGGTGTCGACTTGCTGTCTCTTTCCCTCCAACGTCCG
CGTGTGCTAATCCAATCCTTGCAGATACCAAAACGAGCTGCATAAGATGC
AGCCCCTTGCGAATAGAGTGAGTGCCAAGCAGACCCCTCCTGATCTGTTG
AAACAGGTGGCTTGAGAAATTTGTGTCGAGAACACTCGATACTGACCTGT
TAGAACGGTGGTTTCCAAACAACAATAAACCAGGGTCCTCCCCCCCCTCT
AACCAAGTGGCAAGGTTTAAAAGAGGGCAGACAAGCGGATCCATTGCTCC
AAACAAAACCTGCGTGGGACAGTCTCTCTCCTCTCTGATATTTTTTGACC
AATTCATTTTAATGTTCAATGTTGACGGCTCGCGAGAATTGAAGAGCAGT
GTGCTTTTGCAAGCTTCATGACATCATCAATGCGCCCAATAATTTGCCAT
TGCAGACAGAGCACAGCAGTAAAAAACCACAAGTCAATGCCTGCATACAG
ATGACGGGCAAGCACAAGCAAGGAACAAAACTCCTCCCACTCCAGCGCGT
CGTGCCTTACTTGATACTCCCTCCTGTCTCACCTCATATTTCTTACATTT
TGTGATAACATCATTGACCGCTGGAGCGGGTGGGGTTGCCCGCTGATGGA
TGTCATCCCATGGCATAGTGCGCAGGGGCATGAACTGGGAGATGGCCTTT
TTTTGGAAGGCAAGGGATGATGCCCTCATGAAATGGGGCGATCGTTGGGA
CCTGGCGAAGGTGTGCCGTAGGCTTTCTTGTTGAGATATGCGGCGACCTG
GTCCGCCGTGATGAGGGCAAGTTGGTCGGGGGAGAAGGAGGAAGAAGAAT
CATAGTGCACCCCATCAATGAAGGACATGAGGTCGATGCGGCACTTGGTG
TATGCTTTAGCTGTTCGtagagtgtccattttttatgccgtgatgttttt
tgcaaccgcactcaattgcccttcttaggttgcaagtctgaaatcgtgta
tacagctttgcaaaccgttgttgcaaaaataccacatcaaaacttgaggt
tatttctagtacattacacggaataaatacaaaaaaacgtagtacgagaa
atttgatcactagtcagtcacggcacgattgatgtactatgccagtagca
tgctttacaaaaaagggcgggaaattcttgaagggaaattacaacatcgg
ttgcaaacttccgatAATACAAtggttgtcaaagtttcctgcagaccgtg
cacagatgcagacccaatcatgaacttctagttttatgacatcatgtact
gcgccacatatgtatagaggagtctagaggttgcaaccttgtctgcagga
aactgtgtccgattgtgcggtcattcatggagtttcgcggtcttagatca
tgtaaaaaacttcatgatcgcatctgcatctgtgtcgtgattgcgtctgc
acaaaaaatcgtgcagacgagagcatgaccttctgcaactgagattgggg
tccactacttatttggagcgctttccaaactgtatatcatgcggtgctgt
cttatcccacttatgttttatatattcattaacacatatatttatgttgc
cttcttctttaaatgtatctctttctctttcctgttgcattttcattttg
ccacatggccgagaacattactcatgacggaaatccattgctacCATAAA
AATCAGTattaacatgtggtcgatttttttatggtcctatttacctctac
tcggggatactttcggtttgcgccaaaaatggttgcatgttggggtgtgc
ggtttgtcggtgatgtggacgtgttgtgatgcgagctacaggggggaaat
gccatagctcgtgaaccagaaggagttacaaggagctaaacgtacagttt
cacaccacgttccacagacttatacctactatggcttgaaatcgttcata
gttattacacacacaaaatagttaagagaaggtctaactcgtgtgtacta
aatgtagcggcatcaacattttttcaccaagagaatttcatctttaggac
aaggtaatgaaaaaaatcattactatagtagacagctagtgctaaaaaat
tgctaagtactggcacattaattcttcaacaaaatagatgaaggtccatt
tttgtaccttcacttcaataattgtgatgaatagcatttgacaaagagta
caacaagcaattcaacaaccaagcagtctaaagccaagtcacgacaccat
gcagtaaaagaaagtcatccgaccactctcgtctacttaatttattgctg
caggtgaaagccaagcagcacagcaacttgacaaccaagggcttagtgat
cacatacgattttttcaataaaatagataaaggcacagttttgtatgttt
gcttcaattattttgtatttgatactgaatctgacaatgaatttaataat
caagtagatcaaaatccaaggcatgaccccattctgtaaaatgagatggt
aagagagtcgcatgtccactcttatcttcttttttattaccgcatgtgaa
agcccagcaacatggcaaattaacaaccaagcacataaaatgagagacga
gacactagggagggagacttgcattcaaaaaagtaataagagagcctcta
aaaatacagtgcaaaaaattggaaggttaccccagcacctgctttctata
atgttggtatgaaggacaaaggtgacatctacatatttggtcttggggtt
gggattactgttgcatagagggggacaccgaatgaagaaacatatcagcg
gctggaaaaagctgaaaaatgtgaaaatgggcaggtaaaaaaatctcacc
ttcccctcatgaaaatgatttcagatgttgttggtatgggaagggcgaag
gcagcatctccagatgatttgggacttgagaaacaaaaatgatgtaattg
gcatgtaaaaatcaattgaaaaatcaaaaccgtgaaatcaaagtaaacat
ggaaagctcatttttatcaccttttctgtcgcattctttggcgattttgt
tgttaggagtgaaacagcagtggcagtggcaagagataaaaatggcacag
tgcacaactatttatttgaaacagtaaattcaaacaccaaagtaaaatat
ggtgcattattttgcactttcttataacagcccctctcctttttgtagtg
ttcagggtggtgttgactggggtgccagattagtctgagcgttcagaGCC
tgtgtgctgtgcgtgtgtgtattgtctgttgtgtgttgtgtgttgtgtgg
tgtgtgtgtgtgcggtttgtggtgtgtgtgcagtgtgaagtgtaagtggt
gtgtgtgtgtgaagtgtgtgtgttgtctggtgtgtttgtgtgtggtgtgg
gtgtgtttgtgttagtgttagaggtgttgggtataatacctaccctatgt
atgatattgaagtatctatggtatggtaccttagagttctagtttacccc
ttatgtttgttgaattttggaggcacagacagtcggactcgtgttatttt
gttagcaatttttttgtagaaatttccacgtgaggttccttgatagacgt
agggaggagtggcacggtacgtgcatgtgccacactcaccacgtcatttg
cgggtcatcaccctaaacgacccagttacaggttccttgaccctacgaag
tatctacagaggtcagccctcgtctggccttctcccacaccacctgatga
cagaggtgtcacttctcacctcacgaatctcatgaggttccctcatcccg
tagaatattatccacgggatgacccatcataatctccctcagtgatcagc
cttccaattgatcccctcccgtcggatttaacctccgaaaaattttttcc
cacccaccgtcccctctatgccacctctagcgacgagctaggctagggta
tagtaggttatggctgggtacccttgtaaggtcctagtactcataaccca
gttttttagggacattgatccactaccagcgtatccctctattactagag
tattttactagctgttagttgtctagtctctacctacctactcaccccta
cccacacaggaacgcattccactagcgaggaccaaatgccgcgtggttat
tctgcttgcagaatatccacatttgtagaagaaaaactacgcccatatca
gcagagcctgcaacagtgtgtgcaaccgggtgtcttccatgtgttcgagc
tctcattttttctctaagacatagaagtctctacatgagcCAAAAATGAT
GTACCACACTTCGGCTTTTATAGGTCATATTAAAATGTAGGTACATCAGT
ACCTATGTTACAAAAAGCTCATGCACTATATCATCAAGTCAATAAATAAT
GAAACAAGGTCATGCTCTATAACTAGTAGTTTGACTCAAAATATTTCACT
AAGTCTAAACATACTTTACAACAGTCACAATGGAAATATGTCATTAAGAT
CAAATGATAATGCAATGTACTCTACAAACAATTGCTCTAAGTCTGAATAA
TAATAATGTAATTAATTTttaatatgagagaccccttccaccctcctaat
ggcctctcccatgcccaggttcaaacaaaacaagcaagcaactacaatct
atctactttgtcccgcctgtctcgtgccatcagcttcaatatcctacaaa
ctgacttcccctcaccataaacaagataaattcgatcaattgcagtatca
gaagtgtaccccatagaaatcagcccagttacagcatcccaaaatacttt
gcgtcgacagtagctaaacttatttgcccccctctcatgataagtgaaat
ccttggcagccttcatcccattcagaccaaactcccactccttccacact
gaatacaagtccttcggattctttgaaagcttgacaccactgccattcct
gttcattgtcactagtgttcaagcttccctgttcaaggtaccacgcaatc
catgagtttctctcggctgtaaagaagggcggacaacagaaggaacaaca
tgttggacagcaatcctccaaacattagtattcatattttggaggtagcg
ctgctgaccaccaaacaaactaataatctcctggcggagatcttccaacc
tctgctgaagttggaattgttgggataacaacacttcagtctcaagtgca
gacttaccagcccaaaattcctcagaccctgcagctgtggctgacgcttc
ccctcggcctggagcgatggcagctccatcttcttcggaggcagcaccat
cactaacacctggctgttgcaCAGATGCTGCCACTGTGCCATCACCCCTG
GCTTGACCTGGACGGTGAGTGAGAGGGATGATTGCAAGCTGGTCTCCAAG
TTGCTGGACGACCAGCAAGATCTTCTCAATGGGATTTTCCACTGGATCTT
TTCCAGCAGCAATCCATCTCTCCTTGATGAGTTATGCGAGCTCGACGGGG
ATGATGGGTAAGGTGTACCCATTGACCGTCATATTGCCCTCAAATGCCGC
CCAGAGGAGAGGCAGCACCAGCACTCTAGCAATCTTGCCGCCAAAGGCGG
CATGAATCTTTGGGACAAGGGACTTCACGAGTTCATCACTGATGGGATCG
CCGCCCTTGGCGGCATACTTGCAGGGTCCTCAGGGGCCAGACAAAACTGA
TGCGACTCGAGCATCAGGGTATGGGAGATATGTTTCGATGTAGGTGTCGA
CTTGCTGTCTCTTTCCCCTCCAACGTCCGCGTGTGCTAATCCAATCCTTG
CAGATGCCAAAACGAGCTGCATAAGATGCAGCCCCCTTGCGAATAAAGTG
AGTGCCAAGCAGACCCCTCCTTATCTGTTGAAACAGGTGGCTTGAGAAAT
TTGTGTCGAGAACACTCGATACTGACCTGTTAGAACGGTGGTTTCCAAAC
AACAATAAACCAGGGTCCTCCCCCCCCTCTAACCAAGTGGCAAGGTTTAA
AAGAGGGCAGACAAGCGGATCCATTGCTCCAAGCAAAACCTGCGTGGGAC
AGTCTCTCTCCTCTCTGATATTTTTTGACCAATTCATTTTAATGTTCAAT
GTTGACGGCTCGCGAGAATTGAAGAGCAGTGTGCTTTTTGCAAGCTTCAT
GACATCATCAATGCGCCCAATAATTTGCCATTGCAGACAGAGCACAGCAG
TCAAAAAACCACAAGTCAATGCCTGCATACAGATGACGGGCAAGCACAAG
CAAGGAACAAAACTCCTCCCACTCCAGCGCGTCGTGCCTTACTTGATACT
CCCTCCTGTCTCACCTCATATTTCTTACATTTTGTGATAACATCATTGAC
CGCGCTGGAGCGGGTGGGGTTGCCCCGCTGATGGATGTCATCCCATGGCA
TAGTGCGCAGGGGCATGAACTGGGAGATGGCCTTTTTTGGAAGGCAGGGG
ATGATGCCCTCATGAAATGGGGGCGGTCGTTGGGACCTGGCAAAGGTGTG
CCGTAGGCTTTCTTGTTGAGATATGCGGCGACCTGGTCCGCCGTGATGAG
GGCAAGTTGGTCGGGGGAGAAGGAGGAAGAAGAATCATAGTGCACCCCAT
CGATGAAGGACATGAGGTCGATGAGGCACTTGGTGTATGCTTTAGCTGTT
CGtagagtgtccattttttatgccgtgatgttttttgcaaccgcattcaa
ttgcccttcttaggttacaagcactgaaattgtgtatacagctttgcaaa
ccgttgttgcaaaaataccacgtcaaaacttggggttatttctagtacat
gaaaaggaagaagtacaaaaaaacgtagtacgagaaatttgatcactagt
cagtcacggcacgattgatgtactatgccagtagcatgctttacaaaaaa
gggcgggaaattcttgaagggaaattacaacatcggttgcaaacttccga
tAAtatgcgagtatcatgtcttttgctataagttctgacccgaatgacct
gcatgtacatgggaatgactacgaaaaaaaataattctcatattgtgtaa
ttttcagaataatatgatagtaagcaattctgagttcgtaggagtacaaa
ataatcgaatctgttagttaaaatgttagcaaaaacggacctgttagtaa
gtatgttagtaaatcgaaaaaatcaatgaattttgtgaggacccacaaat
atctaacagattagctaacaaggccaattttgagaaggtttctgcccagt
attaaacctacatgaaggtgttagaaagccctttgctttttactaacagc
ttactaacaattcgtttgcagtgTATAAATATGGACTTGTGGATCAACCA
TGGCTCTGCAACCCATATTTGATATGACCCACACAGTGCTCCCAATTAGT
TGACTCTTTGCTCTCATATTCTTATCCATTTGTTGTAGGGCAAGAGGCAG
TATATCAGGGCTATCAATTCTTAGCCGATGTTTAGATACAATGGATGGGG
TTATGTTTATGATTTAATGTACTGCAGAGGACAATGTTACAATAGATTTT
ACAATGGAATGGCATGTGACCATTACATTGGAGCTGTTCTTGTTTTCTGT
TCCAATGGTACCATACCAATTTGTTGTTACAATGTCCTGGGGCCAGTTCA
CAATGTCAACATTACAGTGATCAGTAACATAAATGATTAATTAGAGGCAG
TGTACAGCACAATCAAAGCAAAGTGCACAGTTGATTCTGCTTGTGCATGT
AACAATTGCCCCTTCCTCATCAAATCCTGCAAACCATTGCTTGACATGAC
AATTAATGAAATAGAAGTTGCAAGACTACTTTCATGTGCCAATCATCTGA
ATGGAGTATGCAGGCATTTCAGGCATCATTCCTATGTATCAAAGATTTCA
TTGCTCTTGAGTATAGTGGAAGATAGAAACAGATGATAACCAATGATACA
CTCATACAATCTGTGCACAACAAAAGTAGAGATTAATCTGATCCTGAATG
TGTGCATGCCATTCTTAAATGTGAATGTCAATCACATTTACATTCACTTA
CTTCAGTAATTCTAATGGAAATTAGAAATTTGTTGGCAATTCTAATGGAA
ATTAGAAAACAGTCAATCATCTCCAAAATAATAACATAAAACATAGATTG
ACCCTTAACCAGTCAGTCATCATCTTCTTCAAACCTTGGTATCTTCACGT
TCTCAGCAGTGTCTCTGCTCTATCTAGTTGTCTGCCTCAACACACTGGAT
TAGGTCACATAAGTTTGATGACCGCCCTGCAGTCCCTGCACTCCTAGACT
GATTAGGGGTGCAAATCTTCACCCCAAATAGAGGTTCCCCCATCAGATGG
ACTTCCTCTGTTTGGCCATATACCTGTTTTCCTCATTCCATCCTCAGTTG
AGCAGCTTTGTGCACCAACTTCTTCCCCATCTTCATTGAATGGCAGCACC
CACACCCCTGTCTCCTATTGGGGGGAGATGGGGAGCAGCAGCAGCAACAT
TCTTTTCTTCTTTGCCATCCACAACATTGTCCCATCCACCTTTGCCATCA
AAAGTGTCCCTCTCCTCCTTAATGTGTTCAAAGATTTGCTTTCTTTGCAC
ACACAAGCCTGAGAAGAGGAATCACCAGTGGGCTTTCTATGCGAATACAA
TAATGAGAACTGATGTCTGAGACTCTTGCATGTGCTGCCAATCCCATGAT
AGAATGAGCCATGGTGTtctgtctgtctgtctgtctgtctgttcgtctgt
ctgtctgtctgtctgtctgttcgtctgtctgctccgtctgtctgtcgtct
gttcgtctgttcgtctgtccgtctgtctgttcgtctgtctgtccgtctgt
ccgtctgtctgttctgtctgtcgtctgcccgtctgtcgttcgtctgtctg
tccgtctgctctgtctgtctgttcgtctgtcagtctgtctgtctgtctgt
ctgtctgtctgtctgtctgtctgtctgtctgcctgtctgtctgcctgtct
gtctgtctgtctgtctgtctgtctgtttgtctgtctgtctgtctgtctgt
ctgtctgtctgtctgtctgtctgtctgtctgtctgtctgtctgtctgtct
gtctgtctgtctgtctgtctgtctgtctgtctgtctgtatgtctgtatgt
atgtatgtatgtatgtatgtatgtatgtatgtatgtatgtatgtatgtct
gtatgtctgtctgtctgtctgtctgtctgtctgtctgtctgtatgtctgt
atgtctgtatgtctgtatgtctgtatgtctgtatgtctgtatgtctgtat
gtctgtatgtctgtatgtctgtatgtctgtatgtctgtatgtctgtatgt
ctgtatgtctgtatgtctgtatgtctgtatgtctgtatgtctgtatgtct
gtatgtctgtatgtctgtatgtctgtatgtctgtatgtctgtatgtctgt
atgtctgtatgtctgtatgtctgtatgtctgtatgtctgtatgtctgtat
gtctgtatgtctgtctgtctgtctgtctgtctgtctgtctgtctgtctgt
ctgtctgtctgtctgtctgtctgtctgtctgtctgtctgtctgtctgtct
gtctgtctgtctgtctgtctgtctgtctgtctgtctgtctgtctgtctgt
ctgtctgtctgtctgtctgtctgtctgtctgtctgtctgtctgtctgtct
gtctgtctgtctgtctgtctgtctgtctgtctgtctgtctgtctgtctgt
ctgtctgtctgtctgtctgtctgtctgtctgtctgtcCTGATTGTTGGGT
CATATGGGGAGGATGTCCTTGATCTGCTACTATGAATCTGCTGCCTCTAG
ACATCTTTGAAAaatggagctagcgtacaagtacagacaagaggggggag
tgactgtgagtgaaatgtgtaaaagtaaaagtgatttgagatttatatca
atggtcaacaagtgccgctcatcaaccaagatttgtgtaattcacataca
aaattttctctccaaaacacaaaaaggtgtatctgtctaaataagatacg
caaaatatgtttttggtatgctcAACTACATAATGATCTATGCAAATATA
AACTGTCATAATGACCCCATTGTAATGTTTGTAAGCAGTGTCTTGGATGC
CAAGACAGAAAAATATCATGATATGATGATTTGCATGGGAGGCAGGAAGA
ATACAACATGGTTAACATGATGTACCAATAGACATTCTTTCCACCCTCCA
ATGTAGTTGCTAATGGGATCATTGATTGTTTTGTTGATCAAGGGACTGTG
GAGGAGATGAAGGCACTGGCAACATGGGTGAGCCCACTTTGTGTTATGCC
AGTGATTGTTGTTTTGAATGGCTGCATCTCATTTTGTCTTCTCCTCTGTT
CTCTGTACATTCCAAGAGGAAGTGTTAGTAGGCCAGCAGATCCATGTATC
TACCACTGCTTCCCTCTCTATGGTCTCATAGAGGATGAGGGGATATACAT
GTTAGGGACATAAGCCCCAAGCTTCCCCTCCCTCTTGACTTCCCCCTCCA
ATTGGGGGATTGCATTGACTTCAACATTATGGTAGGGGTACATATAATGG
GCAAGGTAGCAAAATGAAGGATTGGTTTGATGGGTTTGTAAGCAGGAAGG
AACTATGTTTGGAGGGCTTTCCCCCATTGCTCACTTGCCCTATTGTTGAA
GCTCTACCTGTCAATAATTGCTCCACCTTTGCCATAACAAAACATCAACT
GTTAGTCCAGTAAATTTGGTTGTATCCTTGCTCCTGTTCAATTTCTAGCA
TGTGATGACATCAGAAGAAGGGATTGTCTCCAACCAAAAGGGTGAACATT
GAGGGGCATTCTAAGGATTCACTGTCTCAACAAGCCACGACTTGTGAGAG
ATGAAAGATCCAGTACATGTCCAAAAAGGGCAAACACTGTCTTGTTTAGT
GTGCCTTCAACCATCTTTGCCTTCACCCACTGATTGACTTACTTCCTCTT
CGTATCTTTTTGAACAGAATCAAGGTGAGAAAAGTAAGGCAATGATACAG
CAAAGCCTTCCCTAGCCTGTTCCATCATGACACACATCATCCCACGTACT
GGTCTCCAGTTCCCTTGTACTTAACATATCGATTCATTATCCTGCATATA
GAGGCTATTGTAGGCCAAGAAGTAATGCCATAAGCCACATGAGATGCTAC
ACCCTTCCCCATGGAATGCATTCCAAAGTACTTTGGATCTACACCAAATC
AATGAATGCGTTAATCAGACTGAATAATTGGACAAAGGATTCTATGAAAT
ATTTTGTACTAATTCAATTCGTCAAATAATTTGTACCTCCCAAGTAAAAT
TCTTGGATTACAAAGAAGATTCTTTGACAGGGCAAACTAGGGCAGATGGC
TGTATTTTCAGCACATGAGTAAGCATGGAAGGGACGATCAACATGATACT
GCCCTCTTGATCAGTTTTTGTCACTCATACTTGAAAATAAAAATAATCAA
CCCCTACAACTTCAATGTTTGAAATGTCAACAAAGTCAGAATGCCATATC
AAAATCCGATAGAATCAATGACAAATGTGGGCCACAACAAGCTCAGGATC
AATACTCTGATTTGAAATTGAGGCATGGTGTGTGTATGCTGCCAATGGAC
TTGGATCCCCCTGTTGTCAGAAGATTGAGAGCATGCCTCTTGCTTGCTCC
CTCATTATGAGTTGAGGTTTGCTAGAGATGAAGACACTCCATTGTATGAA
TGTGGCTTCAAGTGAATAGCGACAGACCCCACCGCCTCTCCAGCTTCTGC
AGTATCAAGAAGATCTTTAGCAGCAGAGTGGGTTGGAACTTGCTTGAAAA
ATTTCTTCATGAAATGGGTAGTTTTGTAGAAAGCAACTGATTTAATAAGA
GTGGATGTGCGGTTCAATCCGTTGGAGTGATGGACCCTTCCAGATGGAAT
ATTTGATGCGGAGTCTCTTTTTGGAAGGGACACTCCTGCTAGTCCTCAAG
TTTCTATCATTGTCTTGTGCTATTGTAAGCTCACCTATTGATGGTTGCGT
TGGTTACATTTGGAAATTCATTGCAGTGCTCAAATAAAAATAGGATGAGC
TTTTTATTTGAACCATCATAGGATGCTTCACTTGCACCAGCAATTTGAGC
TCACTTTTTGAATTTCAGCACCCATTTCATCTGGAGCAAACTGTGGGCAA
TGTGGTGTGAGCTCTTATTATGCCAGCTATGGCAATGGCTGATGCTTATG
TGGTTGTTGGGCATGAATTTGGCTATTTGGAGCatcttctaagttgtact
aaatatagtgtcgcacacaaaatgcggcactgtattcaataccatgcctc
ccacaacaacatgtaaaatttattatcccatcccctaaacccactgcgca
gtaggccctaagagtcaggacatcacattatgccctaaaaatcagaacgc
acagtaggccttaatgcctgaatgcaaattctcaccctaactttgcccga
tgcgacaccatgtgagatacactatcgcactacatccgggaccaggatac
gaatcacgtacctcagggctgccgaggcgtgcagcatctgtggcaactga
gagttgtcttctcttctaatatataaagtctttttttattttcgtttaca
tgagtcagtatgacctgccgtgttaagtacaacttggaagatgctctaaa
tAGCCGTCCTCTTTCTATTGTCAAGCCAAGTTTTTTGCAACCTGAATAAA
TTCATAATATATTGAACGATTGCTCTTGCAAGGTCTCAGCCATTATGATA
TGTTAGCCACTTTGTCCTTGGCTGCCAAAACCAATCTCATTATCTCACAC
TTGTTTAAGGAATGATTTATGTGAATCATTTTAATGCAAGGTATCCAAAT
AAATTTGCTTCTATTATCATAAATTGGTTGATTGTTGTGCATGAAATATT
GATCCAAAGCTCTTGAGTGCAACACCCATCACATATTCCCGTTCACAGGT
TGATAGTGAATTGATTGCCCTTGTAAATGCCAGCAACAAACGAATTCCGT
CTGTTCCAAAATTGTTGTTTGCCTTCATTGTTGTCCATCTGTTTGTGATG
ATGTATTGCACTTCCTCCTTGCATGTTGATTGCCACTTGTTTGAGGCTAT
GCATGATGTCTTGCTTTGCAATGGACGTTCTTAATGTGATGAGTTAGTTT
AAGTTGGTGGTGGACAAGAAAAAGGGTGTCAAGATGGAGGATACGGAGAG
TGAAGAAGATAACAAGAATAATTAAGGGTAGTGATGACGATGTGATTTTT
GAAATGGGTTTCATTGGAATTGATTTTCTTATATTGGCGCCCAAATAGGG
ATCTCATCATGAGATGGGCAAAAGTGAATTTGcacctttattggcatcac
acttttattggcatctcttgtgaggtacactgcatgcccataaaagcttg
tccttactgtaTTGACATGCTTTTTTCAAAATTATTTTGAGTCTGTTGTG
CATTAACTGGGTGCGTACATGCTCCTTTCCCCATTTCGCTTTTGCTTGTG
GGCCGTCATACTCCTTCGTTTACAGTTATTTCTAGAGCATTGCTACTCTT
ATGAACTGGGCTGATTGATCTCTTGTTTTGTCAGTTCCTGAACGGAAATT
ACCCGTTTGTTTGACACTGCATGTAGCATGCGACACTCGAAACTGAATGA
TGAATATTAAATAAGAATGGACTTTATTCTCAGGAACAATTAAGCATAAC
AAACTTGCTTAATCGTATCAAGAAAAGATTCGATTGAAGCAAATACAAAG
CCTCAAGTTCTCCACTGACATCTTCAAAATGACCCCAGTCAGCATGCCTG
TCCCACATCACGCCAGTGATATCATTAGTGTCAATAAACGGAACATCATA
ATTTTCGCACAAATCCTTTACAATCATGCTGTACATATCGACAACATTCG
ATTCCGCCAGTCTCTAGGAGGGCAATAATGCAAGAATTCATAAAGAGGAT
TGTAGCTTTGAAAAATATTAAAGGATTAGTAATACCATAAAGCATTCAAT
GCGAACTGCCCAAGATATTATACGAATGTAACTTACTGCATATTCCGAAA
ATACACGCCAACATTAGCATCAAGCAAAGTTTTGACAAACACCAACATTG
CTTCGTTCAAAAGCTTTTCGTATTCAACAAAAGAGGTTGGCGACGCACTG
CTCGACTTACATCCCATTGTCCCATTCCAACAACCACTCTAGTGCAGCGG
TTTGCCATCTCCTCGGCAGCCACTTGCGTTAAATTTGCGCGAATCGTAAA
TCCTGATGATATGCAGTGAAATTATGTATTCCCAATTTTTTAATGATCGA
GTTCGAATGCTGTGTTAATACTCTGGAATGACTCGCTCCCACAAAGCAAG
CGCGTCCCGCTTTTCCATAAAGCTGTTCCTTTAGAGAAAACGAACGAAGG
AATTTGAACTCGTAGGGATCAAATCTAGTGACATCTGAAGGACCTCTGCA
ACTCGCCAAACGGGGATTATTTAAGCAACCAGGAGGTTGGTACCTGGTAT
ACAGAGGCGTGGAATTGTAGTTTTTCATCTTACTGAACCACACGCCAATT
TCATTTGCACTTTCAATCTCGGTATCGACGGTAGCGTTTAAGTGAGTTAT
TCGATGATTCGCAGGATCTACCATGCAAATATTTGTTACATTGACATCCA
TATCAAGCTGCGTGCACATCGTGACTATGACTTCAATGAAATATTTTCCA
GGAGACGGAACATTGTAATGACCAACAACAACATATTCTCCATTCGTGTT
AACGACATTCCTGTCTTCCCATTTCACCTTTGACAAAAATAAACCAGATA
ATCTACCTATTAATTGGGGATGGGAGCAACGCCGATTTCGATGGAAATGA
GCAACGATCTTTGCTTCATTAGGAATATGGATGATTGTTTTTACATCGGC
AGCGATGTGTGATTTCTTGTTGGTTTCAATTTTTTGATGCAAAATTTCAT
CTGCTGTGGGGTGTTCATACAGAGGAGCGCGGGCAGCTGGATTTAATGTG
TTTGTGATGCTGGTTTTGAGGGCAACTGAAACAAAGATGACAGTCACTAA
GGCAATACGCTTTGCTCTTCCGGGTCCCTTCATTTGGAGTTGGTCGGGGT
TCCTTCAGGTTATTTGATTTTTTTGGCAGGAGTGTATGAATTCACATAGA
TGCAAGTGTTAGGCGGTGATTAGCATTATGCTGTAATTAGTACTACTTTG
GAAATCAGAGTGCGTGACAGGTGCGTGACTACTGTTATTGTTCTAccgta
aaaatcggtttttaagaactgtacatgttccaagatacctttttcactgc
ctcgaagctagtgaaactaatatgtggtcgatatttttttatggtcctat
ttacctctacttggggatggagttcagggaaattacttatatttggctct
tagagctaaaataagcACTAATACTTCTAAATCAGCTGCAATGGTTGTTT
TGAAATTCTAATTATGTAATTACAAATATAAACTAATCTTCATCTCCCTC
ATAACTGCCATCCTCTTCATCATCTTCCTCGACACCATAGCCATCTACAC
TATACTCCTCTTCATCGTCACTGTCCTCTCCAACTGCTTCCTCCTCCTGA
TCACTATTGCCATCACCCCACTCCCAAAAACCCTGATCCTCATCGTCACT
TACATCAAAATTGTCAGAGtactccacttgaaaaagaggctcgccattcg
ctattgcaagttgtgtcatcaccacaacagcccaaaagcaattgaatgct
tctcaatgtcgtgcctccacacccccttcaagcacctccactgtttcaac
cgccggttcattgtttcgtgtcgcatcctcacaattgccatcattcgctt
cctcttgcaagggacagtgacacacttgggacaccttaccttcattggag
catctccaatgtagccatcgtctgcctccacacgctcaaactcctcgaga
tagcttgacagggcagatctaaaaattcgagatctccgtacatcccacat
ggaaatcccccattctcccagcagatgtcacctgtcttgatgtttacgcc
cagctcataccgaagcccagacttcatggcaaacttgtgtgatgaaaact
gctggccttgctcggggatctggcagtcgatgcaatcgactgacaagagg
cagtcgtcgtttgcgtcccctttaaaacgattttcaagcttaatctaaaa
agaaaattagtaaatgaaaagtgaaggtgaacatctcaacacaaaactta
ccacataaggctctaaatcgcttagagcacacaggaagggccatacccat
ttcctgtaggtcttggggccaatcttgccttcgaccccctaccgctccac
aagccagcccctctactggatactgtttcataaaaaacagtgtccagagg
aggtgatttatcttaccccctggtggaacaaggttggacaactcgagcat
gttccacgcaatcaaggccttgtcggccccacaaccaaaaaactcacgga
agaggcaatcctcgttggcgctgttgtgacacggccactgcggttttgga
cttccttaccttcacggtagaagtCTGCTGAGGTTGGTTTGGTGGCACGG
GATCTTTTTGTTGACATGGCTGCGGTTGAGCTGCGGTCGCAGGAGGTGTT
CGGAggtgtgttcggtgttgtggagtgctcgtgcgtgtgcagtgtgtggt
gtgtggtgtgCAGCGAAATAAATGGCTGGCAACTACACGTGTAACAATAC
ACAGTGTAATACACTACACGTCAATAAATCACAAGAAAAAAGCATTGAAT
GCGATACGTCCCTTTATGTTAACgtgattaaaaggcatgttgcctccaaa
gcggcatgttggcgccaacatgccgttttacacgctcgtccgttttgtta
gaaaaggactgttccatctaaaagcggcatgttggcgccaacatgccgtt
ttacatgctcgtcccttttgtcaaaaagggacgagagcatgtaaaacgcc
gttcggcgggattgcgtaaaattgatacgacttcctaggtgataaggcat
gttgctcaaaaagggacgagagcatgtaaaaccgcatgttggcggccaac
atgccattttagatggaacagtccttttctaacaaaaacggatgagagct
tgaaaaaaggcctgCGTGCCACAAAAAATTCGAAACAGAGGCAGTTGTTT
CAATCATGCCAATGATGGCATCGTTTGGCCAATTTTGGTATCCAATTGGT
GCGGGCCATGAGCATGTCGGTTTCATCTGTCGACATGGTGCCATAAATCA
TGCCACCAACAACAAGCCAGAAAGAACCCAACAGCAAGTGGGACGCAGCC
GACGATGCAAAGCTGAGAGAGTTGATTGCCCAAGGAATCGACCCAACGGA
TCTCAGCCTCCGAAACATCAAGCTACTCCACTCGAAGTGGCCACGCAGGA
AGTACAAGACTTTTGCTGCGCACATCCACAACAAACTGAAGACCATATCC
CAAGGTCGAATCATTGACGGAGCGCGCGGTGAGTGCCGATCGATCGTGCC
TATCGTGCCTTCTTTGGAGTGCCAGATGCACTGCTCTCACGTCTACTCAC
CTCTTTCTCACATCTTCACAGCCCTTCATCGAAAACAGCAAGAGGAATCT
GACGAGGAGCTTGGCTCAGACGACACTGATTCTGACGAAGAACAAGAACG
CGAAGACACGGACGGAGAAAAGTCTGTCACTGACAACGAAGAAGAAGAGA
TGCCTCCAAAAACAACCACTAACAAGAAGGCTTCTGCGGGGCCACTCCAA
AGAAGGCTATGCCCAAGAAGTCTGCTGACGATGTCATAGACTTGATGGGC
GCGTTGCGCATCGCCGGTGATGACTGGGGAGACCTACATCACTTCATGAA
GGCAAGGATGAGGCCAAAACCAGTGAGTACCTCAAGATGACCATACTTGA
CGGCCAGCAAATCCAGCACTGGGAGATCAGGGTGGACATCTTCCCGGGTG
CACCTGTCAAGTCTGAAGAGATCAAGCTCACCCTCTCAGATAATGGCATG
TGGCTCATGTACAGGCGTGACAAGCCTGCATGGATTGGTAGCAACAAGCA
CTTCCGCTCTGAGTTCTTGAGTGACATGCACGGTGCCTACTGGGACCCCA
ACAACAGCGAGAACATGGGCCTCTTCAAGGTTGCCCAAGAGATTCGCACT
AAGTTCCCCAGCATGGACGATGCCTATCAACTCATTGGGAGTGATGACAA
CATCCAACTCATCAAGCTTCCAAGGAAGTGCAAGGGAGCTCCTTATGACG
TCAAGATTAGGCCTGTCCCAACAGGAAATTTCATTGACTATCAGGGCCAT
CCGGTTCCAACCTTTTCTTCAAGATTGACTGCCACCTAATGGGAGCAACA
GAGATCCTGCAGAGGAAGGCTGCGTGCCACTGTGAATGCCACTGTCATTC
ATGGGTTGGATGACCTCTACGATTAGTTATTTGAGGGCTTAGTTCTTTGG
TTCGTAGATTATTTGCTGCGAAAGGCCATTAATGATATTGCCATAAAAAT
TATTTAGTTATATATTATTATTGCCACTACAGtgccactacagcattatc
tacctaatttagaatgtagccagctgattccctcagctccgatacgtcca
gttcatgccaaaagtgaatgtgggggtgatgtggacgtgttgtgatgtga
gttacacgggaaaataccatagctcgtgaaccaaaaggagttacgaggag
ctacacagatgggggtgttgaagacgttgagggctatacattcctagtgc
tttgaacactgaagaacatgtgtagggcgtgaaaatgacaaaaaacgcgt
cagatggacggggtggttcttatactgtgatggttcttagactggtttca
gccacggctactatttttgggtggagtgactactttcgaccagacttcgc
cgaaatagcaactatacccccaacttcgccgacgcagtcacggtaagaat
tctcgagttTTGTTTCGTTCTCATCTCGGAGAAAATCCGAGATATGAGAA
CACCTTGAGATCAGACCCCACGAGATGAGAAATTCAAGACGAGAAGTCGA
GACGAGATCTCGCGAGATGTATGTATGAGATGTAACAAGAATAAGCACTT
ACCATGCCATTGCAAGTCATTATAGACACATAAATACTAATTAAATGATT
AAAAAGCTAACTTGTGATCATTTGCCTGCATGATGATATTGATATCATCG
TGCGATTGGTTTGGGCACTACTATATGTACTGAATGTACTGAACACACGA
TGATTCATCGTGCGTTCGGTGTGCTGCTGTGCTGCATGTTGCCTGCATGA
TGATATCGATATCATCGTGCGTTTGGTTTGGGCACTACTATATGTACTGA
ATGTACAATACTGAATGCACGATGATTCATTGTGCGTTCGGTGTACTATG
TGTACTATACTGTAAGGCTGGTAAACTGTAGGCTGATCTCGAATATCGCG
CGAGATCAGCCCCACGAGATGAGACGTGGATCTCGTCTCGATCTCGTCTC
AAATTCTCAAACGAGACCAGACTCTAaagaattctgttgagttcccaaaa
aataatagtgaacgtaattttttttctgaccggttccttttcgaggtcat
tttggtgaacggtactctttcagtttttcattcaccaaaaatttgccaac
tcagtttaatgggcctccagagattctagtattgattcccacaagaaaca
atagcatcgccctgtcactcccatcaatcacacttttgttctatcagtcg
tcacgaccatcacacttgggcgcaagacaagcggctgtggatcccttggg
tctcatgagaaattgttgtatccccgacgaactttcagtgaggacatact
cggtgaaggaatctccgtggaggttccaggatttggctccacagtgattg
catttttggccgttttgacgtcttgagcaatgggcttGTCTTTTTTGGCA
GGGTCGATTTTATTGCGATTCTGTTACGCCATCGGTGGAGGAAGTTTGGG
TGTCTTTGTCGGTTGTCTTAGTCTCAGCCGAGGACGTTTTCGAGTTTGTT
AGTGACTATTCGTGTCTGATAATGACACTACAGCATTCTCATTGGGGTCG
GGAACGAGTTCGAGCCCCATGTCAAGCGACATATTGCACACCTTCCACCC
CTCCATCTCCATTGAACCCATCCATCGAACGTCGCTCCATCCAACCGCAC
CAATAAAACCAGCCTTCGCCCTCCATGCCCTCCAAACCGACAAAGAAACC
ACTCAAAAATCCACCACTGCCGAAGAAACCACACAAAAGTACGGCCTCTT
GGCCAAATATGGCATTGCCTACCTCGCCACCCCCATTCAACTTGCCATTC
TTTCCTTCGCGCTGTGCTACGTGTTGGTCAATTGGGGAGTCGACGTGGGC
GCCTTGCTGAGTCTTATTCGATTTCTGCCTTTGGTGCTGTTGACGGTGGT
GGCGAAGTTGACAGGGAAGGAGGTCGAGGAGGGGGGCGAGAGGGAATAGA
GTTGGATATTTGAGGGTTAATTTGGAAAAGGACAAAAGTTTAGAAGCAAT
GACGAATATAGCAAGGTTTTGTGGGAATTTTTAGACTGCTTAATTGGAAT
TGGGCCACAATGCCTTTCTTGCTGTGGTGCACTTGATCTTTAATTGTTTG
TTGACAAGAAAGGGGCGTCGATTGAACTTATTAAATTGTGTCGGAGACAA
ACTGCAATTGTATTAGCTCATTAACGGACATTCAATTGTTATGCTCTTTC
CATCTTTATCCACATCGCACTGTGTCAGAAGCCACTACTTGGGAATAGTA
TCTTACTCATTCATATAGCCCAAAATAGAATCATCCTCCACATTTTTTAT
GCCACTAACCAAAGGCTCTCTCTTGAAATGACTAATATTTAATATTTGCC
AATATCTTGTTGTTCTTGTAGCCTCTTTCTCCCACAAAATATGATTGTAG
GCATGTTGAGCCTTTTGAATGCAAGACAGAATTTGTTGGTTTTCCTTGGT
GATACATTAAAGTTTGCGCTTTTGGCGTTCTTTGATTATAGTTATGGGTT
ATCTTTACAtttccactgatgtgcaccatggcattactgtgaaaagaagc
aatgagatgtccatatctttccatactttcatcACCAGACTATTTAATTG
TTTCTTATGATAGTCCATTGTACCTTGATATACATTCACATTTTACACTA
CTCAAATCTTAGTTTTGTTGCTGCGAAAGTGATGCTAATGGCTGGTATCC
TAATAAGTTGTTGGATCTCATCAAGTCCAGACAACCTATACACCATTAAA
CGTAAGGCACAGATCTGCTTGCAACCATTAAGATAATGTTCTTGTCACAT
TGGTCAACAAATTACTTGTAGTAATATTGCCCGATGCAAGGATTGTTACa
acattgcaaaatgatgatcgtggctgcgcctttgatgtcagctactaaaa
caatagcaacggtatactctgacggtcactaaaaataattagcaaccaaa
aaaatagtagccgtggctgaaaccagtcttaaccctccaacagcaacttg
tgcaggattcggcacaagttaattaacttgtgcagaatcctgcacaagtt
aactgaaatgacctcgtttcaccatgttctggtcagtttcacactattct
gatgtgtcagctgaattcctcacaaaaaaatggcccttgagatgaccata
acatctacgattactttatcatccatttagcgcagccatctcgtaatcta
gcacagccatcacgtcttcaatcaagactgtatttaccatcagacagcca
tcggatgaggacctataatcttcttgattccttggcttgttcagcacgtt
tgtactgcctaacagtccctctgtttcccaagcgtgtttggcagtctcag
gatagtgggcctgttcttgctaacaaacatccaatcgcctttcaaatcac
actggtggaatcccgtgactgaaaaaaatgtgtcgtcattgggcgcttta
acgccttaaaaggcttaacttgtgcaggattctgcacaagttgtaaatat
aacttgtgcagaatcctgacaagttaacatactttaccgggaaTCCAGGT
Gtttgcgggaatgccatttttctgggttatttcaaaattatcttctaagg
tcgtgattgttcattatttccacgatcatgtcttaaaaaatgttgattga
ttgatttaattattttttacattcccttcaagattgtgaataactaaaaa
ccaatcaaatcattaaatcacgtattccttgatttattcaattttTCTTA
CGAAGATACGATATCTTATGATACTACCTACTTGGGAAGCCTTTGTGGGC
AATGTGGTGTGTTCCTgtgagttccatgtaattttcgattgtcgcaggca
aaaaaaatcggtatggtaacacataagagaatctaataataaaatcgcgt
gcgcacaacacaaaagacgtcatgaTCTCTTtggaggtcagggaaattac
gtctaattggctcttttggcggaaataagctttttgtcatgcaagtcaag
tgtgagtaccatactagatcccagatcgtgaccgttactacaaaataatt
taaatcacgtgccattcaagacattttacacgctctcttcagaatggctg
ttgcatcaaaaatggcatgttggccacctacatgccgttttacatgctca
ggtccgttttcagcgaaaagggcgaggcgtaagcggcatgtaggcggcca
acgtgccatttttgatgaaacatgccttattacttaagaattcgtataaa
ttttatgcaatcccgcccaactcgtcctttttacatgctctcatccattt
ttcacaaaaattgatgagagcgtgtaaaacggaagggaagcggtccgttt
tcatgaaaagtggacgagagcttgtcaaacaacttttatgcgggattgat
atcgaaaggaggcatggaatctgttcacgccgagacccgagaataagatt
ttaaatgacgtaaactctatcacgggcgtcgatcaactgtcacctcacag
cattatcttgttttttttcatgtagctggcagattcccgcagcccctttg
gcttctcatcgtaacaattatttcataggcctaataaTATGATAGtgaca
taggccaagaatctggagcttccaggtggaactccataagtctccttcac
attgtttgatacagaggaaggactcaaaagtcataagatatgagtttctc
agaaatcatatccaaataggattttccttcctagaactccaccatacaca
ttgtaggtgttttcttaggttgaatatccagtggaggatttcaggaacct
tcccatgggacagttcctttgggcagttgaatatgagccagtcatggaac
tgccacaaatcactgccaatctctcccatgatcatttgtgttttttatgc
atgagataactagtatctcattcatcagttgtacagtagtattaagctca
taaaaacaaagtcagcaaagtctacaacaagattttttaaatactttctg
gcttaggtcactatcaattgataacctactcaagcgaattttttggaacg
tctgtccattgccgcactgtcctttgaccgtccgtcaccgtcgagccgac
caccgtcctttcaacaccttcgcgtctgtcctccgcaagtccagcgttca
gcatccacgtgtttgcccgtcaagccattgtctgtcgtgcggcggtaagt
agtagcaccacgtctgcgctacgtgatcccgccgccaacaagattcatgc
caatcgtgtctcctttgagtgcgaaccgccacgaagctcctacaagaccc
ttttccttggaacaagtctcggagcagccctctcaagaatgtctgctgag
aagatggcccctattgggcttaagaaccaagagtgcgagcgcggaagagg
tggcgagaaagcccctatcagctatgtgctggatcgggacccagtccaag
aagctttggacctcaagcctgagacccttaagtgcaccctcgcgaatggg
tcagaaacccgagtcacggtttggtccggacacggtaccaacgagcagtt
tgtactgcacgtgaacaaggcgtatagtaccgccaagaaaatgggtctaa
ttcccgcctgcgatgatgccgaaaaggcatatgagtcgaaaaaaggtgat
tggaaggctgttctacgcaaacttgccgatgaccccctcagcaagactga
gaaggagaaaaagaccgcagagtcactctcctaaaggccgacatgctcgc
cttaaggacaaaaatgaccgacttggccctagaagtttttcaactctacg
ccaaccttctcactgaggaggcacgtcagccctgggacttaattgtcaag
gagcagacagagtaaagtccctttcacgacatcttcggagtcgaaaggaa
gaagtcaccgggcaagacgtccgagtcattcaggaggtgccagttactcc
acctccaatcgtgtttagcacatgacgcaggcaaaaatttgaaattctat
atttcaaattgcctcaagaagcccaacaaggttcgggtgcgtcagtttgt
gcagcgcgtgatgcagctgaacaactacgtggaagacctccctgtgtttg
tattacagcctgagcgcaagtacgatgacccaacaggtctactccttcac
tgacgcggaacttgcatgccatatattgcgcatgtgtccgttgaagtggc
aggaccagtaccacttgcttgagaagtgctatcccgaaggggttaaacct
ctattgctcattcttgagcgaattgaggtggcgcacccagtggatgagag
gcagttgtcttctaagcctgcaaaggcccaaggagctgaacagccctcca
agaagttcggctaggcgcacgaattcccaagaagcccaagcaagcacgca
cggagtatacgcgcgtagacaagaactgcgagctatgcaaaaagcatggg
ggcgcacacaccacgcataacaccgcagagtgttgccggtacaacaaaga
cggaactcctacgcgaggtactttcgggcaagctgcacgaaagtccctcg
aggacagtcgccccaagaagtcctacgcccaggtcttggctcgcatggag
aaacttgagaagtctctcaagaaagccaacaaaaaaggcaagaaacattg
ccgtcgtgaagaaagtgacagcgattccgactcatcctgaagtgttgggt
cgggtagtaccggggaaaatgaaaatagatgtaagaaaattaaaactaac
cacgagttagccaattacactacccctggtccgataaaaactaccagtaa
ccaaaaattagaattaaatgacaaaattttaattcggattattcgagtcc
cttagtggacgtaactttgaaaaatctcaaagacacctcgaacttgtcca
ctaactttgatgtagatcccaactcagtgagggacaccctacataaatca
aagtcaattgagccatctaacccacaaaaatcaatggactcagtaacagc
agtactagctgtacaaaaattagcgactggaagtcagtcctcgacaaaac
tcaaacacttgtccaggagtcgcaaaaacaacttcttgagagtactattg
gacactggttccgatggtgacctcatgttccatgaaaaaggaaccaccaa
gcgttttccctacttgactaggcaggtgtcaaagtcttggcacacgtcaa
atgggtgcttccaaaccaaaggaagaggcgaagttactctaaaattccta
gagtactccaacagcaaggaatacacagttaaacctgatgttgtggagta
tgatggtaaaaagatggctaagccagcgtttgacctcatcttaggtgtaa
aaacactaagagagcttggaattgttctagattttcgaacaaaggatatt
accattgatgagatcatcttgccgatgagagacatcaacagtctgtcaac
tagctctaagattgaaaaagcttggtcagttaaccacagcatgattcatg
aaccacgtagtactgaggaagccactcagcgtgcagttcacatcttagat
gcaaaatatgaaaaagcagacctccaatcagttgttgacaacaattgtcc
tcaccttagtctacaagatcaaaacaagttgttggagctcctccgtaaat
acgaggacctctttgatggtacactaggtgattggaatactgagcctgtc
tccttcgaactgaaggaaggtgcaaaaccgtaccatggcagagcctaccc
agtaccacattcagtcaaagagactctcatgaaagagctagcctgcatct
gaatgggcttcaccatcgttcatagtaccaaaaaaagatcagactgtatg
ttttctaagtgattttagagaagtaaacaaaaggatagttagaaaaccat
tcccgttacctaaaattagtacagtcatgcaagagttagaaggtttcact
tttgccacagcccttgatttaaacatgggctactacaccattaggttgga
tccagatgcatccaagatctgcaccattatatttccatggggtaagtact
cttacctcaggttaccaatgggaattgctggttctccggacatatttcaa
tcaaaaatgacggaactaatggccacccttgagttcgtaagagcttacat
tgatgatctactatgtatcaccaagggaaccctggaagaccacctggcta
aattggaattggtcctctccagactgcaagatgcgaacctaaaagtaaat
gctcgcaaatcaaacttctgtgccattgaaacagaatatcttgggtacat
cctctcacgagagggaataaaaccacaacccaagaaggtacagtcgatac
ttgcactgacaccgcccaaaatgtcaaagacctccgtagatttcttggca
tggtccaatactatcaagatctttgggcacggcagcaaaaatgcttgccc
cactcacaagcctagtaggcaagtgtggtcataccaaacaatccaaactt
ctcaaggttaaaagaaaccttggaaatggactgaggaacatcaaaaagca
ttcgatgacgtaaaggccactatcgccaaagatgtgtccttggcctaccc
tgattactcaaaagggtttgagatctatactgatggatccaagagacaac
ttggagccgtcattactcagaacaacaggccaattgcatttttcagcaga
aaactctctgtctgtcagcaaaatacagcgtaaccaaaattgaacttcta
gtcattgttgaaacactcaaagaattcaaaggaatgctgtggggccagcc
aattgtagtctacacagaccacaagaacctcatgcaagatgcacccggtt
taacctgtgacaggtttaccgttggcgtttaatgctagaacaatatggtc
ctgaaatcgtgtacatcaaaggatccacaacacagttgcggatgcgattt
cacgccttgactttggtccaacaaaggacgccaaggaaaactggatgacc
ttcaccaaatgctggtgttattacactatgcaagcagaagaggacccatc
cccagtacaacactcagacctcatgaactttgtgtttgctaactgcagag
aagagaatgcgatctatcccctgactgttcgggagattgccgcagctcaa
cacacggataaaatgctggacgaactcagcctgctggaggcatacgaacc
tcagctggtcaaaaatgttcaagtactgtgcaaggatggcaaacttgtca
tcccacaggaactccagcaacgagcagtacagtggtaccatcactatctg
cagcatcctgggacaacccgtctcgaagaaactctttgcgctgcgatgta
ttggaaaggtttgagacactctgtccgcgccttcgtcaaaaattgtcata
aatgccaagtcaacaaatgacgccaacataagtacggtaaactacctaca
aaattggttgtatcaaacccctgggaggtactatgtgtggacctaatcgg
accatacactctcaagggcaaagacggcactgaaattgactttatgtgtg
tcacaatgattgatccagctaccagttggttcgaaattgtggaactaccg
gtaactgaattcaattctgttactcccaagggtaaaaagggcctcaaggg
tactaacacacataataaacctaaagaagcatactttgataaatcatcag
cacaagttggctctttagtaaacaagatctggtttagccgttacccacgt
tgtcaagtaatcatttatgacaatggaagcgagttcaagctcaattttga
aaccctatgtgatttataccgtatcaagcgtaagccaaccagcatcaaga
acccccaaacaaacgcaatactagaacggatgcatcaagtaatcatgaca
atgctccgtaccactgaattagacatggccaatacagtggctcctagtga
catagcagacttcctcacagatgctgcatgggccgttcgctccacatacc
acacggtactcaaagcctctccaggtgcagcaatatttggcagggacatg
ctgtttgacattcccttcctagctgactggaacaaaataggagatcatag
gcaacgccaaaccgatcgcaacaccgaacgtgaaaacaagtctcacgtcg
attgggattataaaattggtgatagagtacttctttgcaaagaaggtatc
ctccgcaaatcagaaagcaaataccataaagatccttggactatatcaac
agtccatacgaatggtactatcagggttcactgatgaacaaaatcagaaa
gattaaacattaggagagtaacaccatactttgacactacagacacttaa
aataaagaacatgtcagtgaatcactcttactcctctctccactaacact
tacgcttgaaataatgcttcatagtcactactcagccaggaaagtcttgt
atcaccagtataacttggtacacaaaacaagtgtcttccgctcacaaaac
aggcctccccatttttcctttccgaaagaagaggttttttcacatctcac
ctgaccctccattcgtggggcgagtgacataggccaagaatctggagctt
ccaggtggaactccataagtctcccttcacattgtttgatacagaggaag
gactcaaaagtcataagatatgagtttctcagaaatcatatccaaatagg
attttccttcctagaactccaccatacacattgtaggtgttttcttaggt
tgaatatccaatggaggatttccttctcaggaaccttcccatgggacagt
tcctttgggcagttgaatatgggccagtcatggaactgccacaaatcact
gccaatctctcccatgatcatttgtgttttttatgcatgagataactagt
atctcattcatcacttgtacagttgtgttaagctcataaaaacaaagtca
gcaaagtctacatcaagattatttaaataccttctggcttaggtcaattc
ataaatgaaataatattggaactcttgatatcaaaatgacttggaaaaat
gttttgaggtttcctctcatcaaggtagtcatcctctccttgatcaattt
catgctcaaaattgataccaaccataatggcatctgctgtccaagaatat
gtatgcagctacttacctaaagtgttcaattgaaaattcataatttttga
gacaatgaagctatttaggcccaaagcgtcataacattattcttggagtc
cacaacacatgaaacttgcttgggtgaattgcatgacccgtagtcataat
ggtaaacatcctgatgagtgttgattgttgaaaaatatttagttctctaa
ggtggttactgagtatcgcaggcagtacctttttgcagcccattgtagac
attgaagctttaatatactgaaaaagtatagtatctcagttGTCACAAGG
CTGGAAGCGACGAACAAATTAAAGAAAGAGGCAAATTCTCGCAAATTTCG
AATTTTAAATTTGTAAGGTTTTCGTGCCAGAGGTGAAGAGGTCAAGCATC
CTTTCTCCTCATTGTGCCGAAGTCTTTCATTGGTCCGGATCAACTCAGGA
AAGTCGTTAAGTAGTAGTTTTAACTCTAGCAAGATGATGTTCAATTCGTT
CGGCGAAATGTTTGTCAACCTCGCAGAGGAATCGGCCTTAAATCTCTCCC
AAACAGCAAATTACTGGAGAGCCTCAGACCCAGGCCAATTCTCAGCAGAA
GATATGAAAAAGACTTTAGTCATCGATCCAGAGAATGTTATTTTAGTTGC
TAGCCCTAGGAAAGGAGACGTTTCGTTTATCCACAACATCAAGGACTTCG
GCGGCACCCTTCGTCGCCCAGAAAACAAAGTCATCGGGTTGCAAGGATTT
TCAAACTTCGCGAGCCCAGTAGAAATCGACCTCGATTCCTTAGTCGAAAC
CGCAAGCTTCAACACTCCCCACGACTCCGCCATCAGAGCCTGCTCCACAG
AAGAAGAAATTGCAGCCTTAGAAGTTCCGGGAGGAAAGACAAAGACCAGA
AACACCTTTGAAAACGCCTCATTCGTCATTGTTCCACTCCATGAGCTCAA
GGCCTTCATTCAAGCAGATTCGAGGAAAGTGATAGACCTCATCGCGGCCT
CCAAAGAAGCCAACAAAACTTTCGACACAAACAATGACAAATCAGAAGCA
GAAACAGCAGACAAACCCATCACAGGCGAAAGGACCAGAAAATGGCTTTA
CGGAGTAGTCATGGGCCACATAAACCCGGCAGTCCTCATCGTCGACAACG
ATGACAGTGAAGCAAAAGGTCACTACCTCCAAACACACTCAAAGTTCATC
TTACCCCCAGTCCAAGCCAGAGGCTCTGCTCTCCCAGAAGTCACTGCCAA
CACCCTCAAACAACTCAGCGTCAACACTGCCAAAATGTCAGAGTCCCTCG
ACAACCAGAACGCTCTAAACACATTGGAGTACAAGAGAAGGTTAGAAGCG
GAAGAAAAGAAGAAAGACAGAACAAAGTCATGGGTGCCAGATCACATCAA
AAGATGCATCATGAACGCAAGCTCGGAGGACGGGGAAAGGACAGAAAAGC
TAAATCCCAAATTCACTGACTTCATGAACTCCGAATCAGCAGGTCAAGCA
GGCGAAAGACTCCTCTGGGACTTCAGCCAAAACGGCCTCAAAAACACAAA
GATCGCCGACGGAGTAGTTAACACTATGTACCACGGAAACTTCATAAGCA
CCAACGGCAACGAAATGAACACGATCTCCTGCTTCAGTTTCAGTAAACAA
TCCCCGCTCCAAGAATACCAAGCAGACGAATACACCCTTCTCCACATGTC
AAACACAATAGGCAAGGCGAAATCAGCCGACGAAATTAAAGCATCCCTAG
CCAGAACTGTCATTGTTCCCCAGAACTTCAATGAAATGATAGCTAGCTTC
GAGAGGCAAAACTCAGTCTACTCCCTCATCTTCACAAAAGAAAGCATCAT
CACTACAAAACACAAAGAATTCATATTGGATCTCAAGGACCTAGAAGAAA
AAGTCGAAGAAATGCTGGTCTCAGACCCAGACACGTGCGCAAGAATCATG
TACAAAACAGAGATAAAATCAAACCTATGGTTCGAAGAGTGCATGAACTG
CGAGTTCAGAGGCGACGTGGACGATTCCCTCATCGACTTCTCCGACCTCA
TCAAAAGCATCAGGCTTAAAGACATCCAACAAAGACTCCCAAAGTGCTTC
AAGAGAGTCAACAACAACAAACGAGCCCGCGATGAACCGACAAGAACCGA
GAGAACAGTTCGAAAAAGAGCAAGCAGAACAACAACAGCACCTTCATAGA
AAACAAAGAAACAATTGAAGGCTGTTTCCTCCTAGAAAACGAAGACTACA
GAGCAGTCTTCCTAGGGAAAGACAAAGGCAGCAAACGACCAGACTGCAGC
CTCGGGTGCAAAATGTGCCCGAAATGGCTTCTCAAGGGAGGATGCTGGGA
AGATTGCGTCTTCAAAGCAAGCCACGTCTCACCTTCTCAATTCTCAAAAG
AAGAAAAAGAAGCATTCAAGAGCTGGATGGACTACTGCCGCCAGCGAAGC
TGACTCATCGGGCTGGGACCTAGCGGTGCCCGGCCACCCCCTAAACCTCC
TCACAGTACACAGGACGAAAAACAAGTTAAAACTGATTCTCAAACAAGCA
TGAAACAAGCAGTCAAAGACTTCCTCACCTCCCAATTCACCGCGAGTGTA
AAAGATTCGCTCTCAAAAGAGGCCGCAAACCACAAAAGAAACAAGCACGA
ATCCGACCAAGGGGTTGATTGTCAAATAAACCCATCCCTCCCAACCCCAT
CAAGAGCCCCAATCGCCCAGCAGACCAAAGAATTGCTAGGTAAGTCACCA
AAGAAACGTAAACACGTCCACTTCGCCAGTCCTCTCGAAGATAGTGCACT
GGCAGCATCGACCTCCAGCCCAGCATGAAAGACCCCATCAGATCAAAAAG
CACCGTCAGCACCAGCAGAACCCTCAGTACCAAAGAACCCCTCAGAACAA
CCAGGACAAACCAAAGGAGTCCCCGAAGAACCCGCAGACCAACCAGAACT
CTCCGTCCAAAGCAGCTGGCCGGAAAACTACCTCAAAGAAATCAAAAGAA
TAGTTAGCACCCCCAGCCAAAAGATGTCAAAACCAGACATAGTATTCAAA
CTTACGAGAGAAGCAGCCCTCAAGAACTTCCTCGTGATGAAGAAGCACAA
TCTCAACATGGGGAAACTCATCGATTCCCAAGCAGATACCCCAATGTCCT
ACGGCTCAGAGTTCAGAGAAGCAACGGTGTTAGAACCCCTGTTAAAAAGA
CACCCAAACTGGCCTCACCTAAAATCGATACTCGAACGCGGCTCTTCCTG
GATCCTAGAAGAACTAGACGAAGAGAAAAGAAAAGAAGACGTTTCAGAAG
CACTCAACTTCGGCAACCACAAAGGAGCAACAACACAAGCAAACCTACTC
ACAGATCTCCTAACAAAGGACGTCGAATACGGCTACTTCTTTCCAGTCCC
AATCGAGAAGCTCCATCTGATCCCGGGCGTCTGTGTAGCTCCCATGAACA
TCCAAGAACAAAATACCATAAACGAACTGGGAGAGATCATCTCCAAGGAA
CGCCTCACCCACGACCAAAGCTACAAGTGGAAGTCAGAAACATCCATCAA
CAGCAGAATAAAAGATGAGCACTTACTCCCCTGCCTGTTCGGGCACGCCC
TCCGAAGGTTCATCAACAAAGTTGTCGCCATGAGGCTCAAATACCCCAAC
CACCGGATCCTTTGCTCCAAGATTGATTTTAAATCAGCCTTCCGAAGAAT
GCACCTAGGATGGGAAACGGCACTAAGGAGTTGCACCCTCCTTCCAGAAG
AAAAACTAGCATTAATATTTGTCAGACTCACCTTCGGCGGGAAAGCCTGC
CCATCCGAATGGGGCTGCCTTTCAGAGCTTGTCTGTGATCTTACGAACGC
CATCATGACCGACAAAGATTGGGATCCAGAGTCCCTCCTCTGCAAACAGT
CACTCGAACTCCCACCCGCAGAATACCTTAACGACGAGACCCCAATAGCA
GAAGCAAGAGAGTTAGTCTTTGAAATCCCAGTTGACGACAAAGGACACAC
AGAAGTCTTCATCGACGACCTTTTTGCAGCAAAGTGGACTTACCAGGCAC
AGACAACATCAGACGACTCGAAAGAGCCCCGCTCCTAGCCATCGACGCGA
TTGCCCGTCCCCTCCTCGAGAAAGAACCCATCCCCCACCACGAAATGGCA
GCCAGAAACAAATTCATAGCGGAAGCAGGAGGCGAAGAAGTCAAAATAGT
GTTGGGATGGAAAATCAACTTCAGGTCACTCAAGATGTACTTACCCGAAA
ACAAGTTCGTAGCCTGGTCAGGGGACTTCCAACACATGATCGACTCAAAG
AGAGTAGAAAGCAAAAAGTTAGAATCGTGCATCGACAGAATGGTTCACGT
ATCGCAAGTCTTACCGGAAgtaaaccatttcctgagccgcctgagagatc
tactcacaagagccaaaaacaagagatccatcgccatcagggaagactgc
ctggctgattgtcacttgatgttaaacttcctaaaaagatcccgagacgg
tctcagcctcaacaacctcgtcttcaggctgccaaacagatgctacagat
cagattcctgccctcatggcctcggaggctactccgaccaaggcttcgcc
tggagatggtacctaccaagcgaattgttgtatcgagcgtcgaacaacct
tcttgaacacatcgccagcattgtcacagtttggattgacatccttgctg
gcaggctcgccccggaagactgtgtactcagcatgacggacagctcgaca
tccgaaggctgggcacacaagacaaatttcagcatgatccccgaagaggt
tgattgtcaggtcgacccagttgaagccagcgccagaatcgccgtcgcca
gaaaattcgcgaacctctgcttaagcgcaaacatctgtcacttcagccaa
tggttcccgggaaaagaaaacgacgtgtcagatgcactatcaagagactt
tgacagatcagacgaagaactcaccaaaattttgtactctcatgtccccg
aacagatgccccaacatttcaagatagctccattgcctcaagaaatcgcc
ttatggttgacctcgttactgctgacgctgcccgtcaagacgcagttaca
agaaaaacgcacaaagacgaagctagggcgtggagaagatggattgagta
tgcgaaatcaattggaatcacgcaagatttcttcctcgatggacttacca
gaccccaaagaatcaaaatcatgggagcctttgccatggctatgcgcgaa
ggacgatttttgagccaagctcatgataccctggctgaaacaacaatccg
caataccatctcatcttttcatcgaccttcagggagaacgagcgggctaa
cccaaccaaagacgaagatggacagcttggacgacttctatcgaggctat
tcagagcttttaaaaacaaagatccagcggagaaacagcaaaaggctttg
ccagcaacagtgctagttgagatctcaaaactgcaactaactgaaacaca
gaaggcaatcagccaactcaccattggagccttctacttcgcaatgcgaa
gctgcgaatacgtcaaggtcccccaagcctacaaacgcagaaccgacata
ctacgaaaaagaaacttcactttcctaaaaaaggggagaatcatccctca
cgactcaccagaactggaatacgcggactgcttgacagtcaccttcgaat
tccaaaagaaagacgagaaaaacgactcagtaacaatgcatgcaacaggc
cacgccaccatttgccccgtcagggcatgggcagcattaattagacgcat
catgacctaccacggcagcgacgacaacacccccatctcagcagtgtgga
aaaacaacagaatcgaacacataacatcaaaacaaatcgtggacgccatc
gacacggaagcagaagcaatcggttgggagtccctcggagttaagaaagg
agatttcggcacccactcgattagattggggggcgcaatggccatgtatc
tcgacgaagtgccaatattcacgatcatgatgatcggacgttggtcgagt
gacgctttcctcaaatacatccgcaagcaagtcgaatctttcagccacaa
CATCGCGAAACGAATGAACAAACACATGCATTTTCGTCACATACCCCTTG
TGGACTAACCGCCCCAACCTCAAGTCATATGGAACTAAGTGGTGCGAACT
TTTCACTGGGGCGCCTCCCCACCATGGGATGTCCAGTCTTATAGGCTGAA
CGCACGTGTTGTGATGAGAATAGATGGTGAAGCACATCACGCGCTGATAG
GACAGGCGAGGGGATTGAACCCTTACTCTAAGAGTTTGGTTCCAAACCCA
AGTACGCCCTTACGTACACTTAGTTTGAAGTAGACTTGAGTTGATACGAG
CGGGAAGCCTTTAGGTTAAGTTTCTACTTTTGTCACAAGGCTGGAAGCGA
CGAACAAATTAAAGAAAGAGGCAAATTCTCGCAAATTTCGAATTTTAAAT
TTGTAAGGTTTTCGTGCCAGAGGTGAAGAGGTCAAGCATCCTTTCTCCTC
ATTGTGCGAAGTCTTTCATTGGTCCGGATCAACTCAGGAAAGtcgttaag
tagttttaaaaaatccccaaacccaccctgaagcacatcacgcgctgata
ggacaggcgaggggattgaacccttactctaagagtttggttccaaaCCC
AAGTACGCCCTTACGTACACTTAGTTTGAAGTAGACTTGAGTTGATACGA
GCGGGAAGCCTTTAGGTTAAGTTTCTACTTCTTAAGACATGTTAAAGTTT
CACATACCTTTGTTTCCCTCTCACCATCACTTCTTTCTTAAGCCATGTTA
GAACTCTTTTCTACATACCATCATTCCTACAAAGAGAACATTAATGTCTG
TGCTAGAGAGTAGTAGTAAGAAATGCATCCTTGATTTTGTCCAGCCTATT
TTACGGTTCTAGAGTATGGCACCACATAGTTACCTAGAAAACACTTGTCA
GCATAATATCTGTCATCTTTGACTTTCTGCCCAAAGTGCCACTGCCAGTC
TTTTGATTTACATTCTGGTAAAATGCTCTTCAACTCACAGCACCACACAA
TGATACATCCAGTGTCCAGATCAAGTTATCAATGGTACTTGCACCAATCC
ATTTAGTACATTGAATCACCAATTCAGATTTCAGAACAGTTTTCACAACA
ATAACAATAGGCCGCAGCCACAGGCATCGAAATCACCATTACAGTGCATC
AAGGATACAACATAAAATGAACAATTTAATTTATTGTGGATCATTTTTTT
GTTATTGATTGATAATCGATAACTGTTTCCTACACATTCGGCAAAAAATG
GTTTCTTTACAGTGCTTTGCATTGCAAGCTATGATTGGTTGACAAAAATC
CCCATTTGTGTGCACTATTGAAACATAGAAACCTGAGGGGACTGGGTTGA
AATCAGTGCACCTCCTTTGATGTGGTAGTGTGGTGAATAGTGTGTGACGA
GACAAGCAGATGCCCAGCTTGATAATTTGTGCAACCACATTGAATTGAAT
CAGAACACGGGAGGAAGGGTAGCTCCAGTGTAGACTTGATTTCATCAAAA
TGCAGTCTGTGATTTTCCTAATATCATTCCCTTGTCATAGGAATAGTCAA
ATTGAATGTTACATGTTGGAAGTGCTTTAATAATGGGAAGAACACAAAAA
TGAAAG
>scaffold516|size59392
TCAACTAGGCATCAACTCAACACTGCGTTCTTCCTAAGCGGGTTGCACTC
TCTTCTCACACTTCTTGCACACAGACTTATGGACGTTGGCAACCAGTTCT
GTGGTTACCTCCCCTCGACCGTCGACTACAACATTGTCGTAGTGTGAACA
CTACACATGATGATTTCGCGTTCGTTCATCTCACTTTTCGCCGTCGTGGT
TGCAGTATCTCCTCTGTCAAGAAGTACTGCGTTCGCGCCATACCATCATC
GCGTTCCCTGCTCACGCGCCGGTGTGTCAGGATCAACTATCACTATCAGC
ACCATAAAGTTACATCATCCGGTAGCAGTAGTCGATGCGAGTCCATGCAG
GGTTTCCAGGGACTTATCGTTGCGGATGGGCATTCACTCGTTCATAAAGA
ATAGGATTCTCCGACGAGACGGAGACAGCGAGAGGAATGATGATTCAAAG
ACGACTGCCTCAGAAGACATCGATTTGAGAACCGTACTTCAAAATCCAAA
TTCTTCTGGTTTGATGGAGAGTCCATTGTCGTCACTCTACGAAGTCGATG
ACAGTGCGGGCGTCACTCCAGTTGACGGTAAGGATGTCAACGCAAGCACT
GACAGGATGACAAGCGAAGGTGTTAGCAGGCGAAAGCGAAACAAAGCAGT
GGACGTCATACTCACTCATGACATGAAACAACGCCTTCAAGAGGATGCGA
AAGACCGTATTCGACGTGTGCAGGCGGGTAGCATGACGGAGGAAGAAAAC
TTTCGTTTCTGAACACAGCTCTGACTAGGACTTTGCCACCGAAAAAGCCC
AGGGGGCCCCCCATTCGACAAAAGATCCCAGGGCTGGAGGACGAGGATTC
CGACGGAAAGGCAGCAGAAAAAAGAGGAAGCAGCAGCAGCAACAACAAGG
GCGGTGGATCGTCCAAGACCGATAATTTATGGAGTGCCATTACGAGGAAA
GGGACCTCACACATTGCCAAATCTACGCGAGGGAAATCTGATTACGTGCC
CGTGTCTTCTATGATTTTAGATGGAAAGTTGAGGAATGAAGAGGCGAAGC
GACAATGGATTGACAGCATAACTAATCCTGATAGGTTTGCATCTTTCTCG
TCTATCCAGCGGGAATCAACTTCAGACGAAGACCAGAGTGACGATGATAT
TGTGGACAATTTGACGGAAAACAAATTCACTGAAGTCGAAGATGAAGCAA
AGGCTGGAGAACAAGATTTTAATGAAATGAAGCGACGAATAACAGAAGAC
CAAAAGCTATTATTGAACAAGCCAAAAACTGAAAAGCCCGGAGAGAAATC
CGTTCGTGAGGCACTAGAGTCTATTCTTTCTATGGCAAGTCGAAGCAATG
GTGACACCGGTACCACAGTTTCCTCTTCTTCAAACTCTACTCAAGGTGTT
AAAAATGATGATCTAGCTGCACGTCTTGAGAAGGCTGCTGTCGAGCAAGA
AAATCGCGAATCTGAAAATCGAGCTGCTGCCGAAAAAAAGAGAATGGAAC
AACAACAGGCTTTATTGGAACTCCAGAAGGAGCGTGAAGCAAATTTCTTA
CGGCAGGAAGCTGAGCGTATGGAAGAAGCACGTAAGAAGGCGGAGCAACT
TCGATTAAAGGAACAGGAAAAAAAGGCAGCAGAACGAGCGAAATTGGAAG
CTGCTGTGGCGAAACAGGACGAGTATTGGGCGAATCAACTAAAGAAACAA
CAAGCTAAACGAGAGGCATCTATGCCAGTGCAAGAGAGGAGAAGGTCGGA
GGAACGCGATATTATCAAGGCGACGGAGAGCGAGGAGATGTTTGAGCGTG
ATGTTGCGAAAGATGCGAAGCGAGAACAAATCCGAGAGGAAGAAAGAATG
AGAGAATCCAAGCACGAGGGTGAAATTCTCAAAGAGGTTGGTATCAGAAA
TGTTTCGTTATTTTAATGAAGACTTGACGTTTTGACTATTTCACATGTTT
TGCTCCCTTCTAGGCTCAGGAGGAGAAACTTCGCGATCGAGAACTTACTC
GTGATATCATAGATGAATCAGTCGCTAAGGTCTCTCGCACAGTTGTGAAG
CCTTCCGCGGGTGACGTCTCGGCTTCTGCATTTGTTCAGGAGCAACGTAA
GAAGAAAGAGGAGCTTGACAGGCTAGCTGAAGTTCAGAGACAGCGGCTTA
AGATGCTCAATTCACCTTTAAGCACACAGCATAATGCACCTACTCGATCT
TCAACACCTCGACCTCTCCCTTCTGTAAAGACGCCGCCGGTTAGACCTAC
CCCCAAAGTCTCGCCATCATCGCGGGATATGACTCTGTCTTCACTCACAA
TGAAAAAGAACACTCAACCGTCTCAAGTAAAAGACACCATTACTCCTAAG
CCCTCAATGAGCGACTCTGCCATGTCTCCAGCAAAAAGACCATTGAAAAA
GCCAGTGAGGCAACAGCTACCGATAACTCGTCAATatgataatgacgatg
aagatgatgataatctgatgaAAGGAGGTGGACCTGGTTTGACAGTGGCA
GATGCTTTGAATCAGCAAAGGAATGATGGCGGAGGAGATAAGTCCTCTGA
AAGTAAAAAGGCGTTGAACGCAGAGGATCGTGCAAAGCAGTGGGGTATTG
ACATGAGCAGATTCAAGTAGTTCAAATTGTTGGAAGTGTCAAGCTTAATA
GAAGCATGTGTAACTTTATAAATCAAGTCGTTGTCAAAGTTCGTCGCCGA
TATCATACTCATCGTGCACTATCAGCTTTGCTGTAGCACTCCCTCTCCTT
ATTCGGTTCAACGATACAATAGCTGCGTCTATGGCTGTAATCAATGCATT
ATGATACTTCCAACATGCCTCCCATTCCAAGCGGCTCATCTTCTCCTGTG
ACGTAGCGTTCTCGCTATCCGGTTGAACCAATTGCCCTTCGAGGCCTTCT
TTGTTACTCTCAATTTGTTTCAATCTCTCCAAGTGCTTAACGAAAAAAGC
TTTATCATGATCGCCGGGCGTAGAGTTTATCCATGAAACGCTTAGCTCGC
CAGTTGCTGCAATTTTTTCCAAACAAAATTCTATTTCAGTCACTTGATGA
CCTTCGTTACAATCAAACCACCAATAATGGGGTATTTCCTCTACAAATCC
ATAATGCGCAAAAATATCTGGTGTACCGCGAAAGGAGTATGTTTCACATT
CTTCTCTGAAGTTTGTACTGCATGCATGGCACCTATTGTAGCAGTTGAAT
ATCTCTTCCGAAGGATTGATTCTTCTACTGGCCCTGAATACGAACGAATC
TCCGACTTTGTTGGGTTTGTAGGATAAAGTGTTCAACTTGTCAGGATCAT
TTGAGTGATTCATCATGTCGTAGATGGGGATCATGAGCGTATCTTCGTCG
CGATTAGATGTCAAGTAATATGCAAGACGCCCTATTGAGTCATCTGACCC
TCTGCATGCATTTAACCATACGTTCTTATATTCGGCTGCTTCAAACCAAT
CGGCATCTAGTGGTGGAAGCTCGCCATCTGCGGTGATTTGGCGCAAAAAC
ATCTGGCCTGCTTTGCTCCACTCTCCTGGCATCGCTTCAATTGATTGCGT
CAAAAGATATCTGACATACGGTGCATATTGGGAATTATCTCCCAACTTCA
ATTCACTAGCAAGATTACGAATAGCTTGGCAACTGCCGAAAGTGGTCGGG
CTGTATTCATCTCCTGGACCAATCATGCGATCCCACGGTATCGTGGCAAT
AACTTCATCCTTTTCAATGGGCTTGGCTCCGGGTGCGGAAGAAACAAATG
TTCCAATGATGGAGCTGGAATCCCCGGGAATACGGCGCCCTATCCGCAGG
GAAGGGTGCACGTATCCTTGCGGGTGGGAGTTGATCCATTCTATGAGGTC
AGAGCCATTATAATCACCGTGTTCATCGGTAGGAAGAGCCGTGGCGTCTG
AGTTGGCGATGTGAAGGGACGACCAAAGAAGGAGAGCGACCAACATCGCG
GGCTTGTCCCTGCAACTGGCAGGACTTGATATATGTGATAGGTCCGGTCG
TCAAAATAGGTCAAAATCATAAATAGAACAATTCTCTACGATGATTTACC
TAccgtatatctctgatgacaagatcccacggattattagctctttttta
cccgattttgtgacatttgtgttttttgacatgttaatcatcctcggtca
ttctaaaaacactagaattagactctccttgccgaaagcaacatgcccat
atgcatagctcctagtaactccggttggttgtcgagttatcacattttat
cgctcagctcacatcacatcacatcaggtgataggcacacacagcacaac
aaggttcgacgaaaagcaagggaaaaagcagcctactctacagtaccgag
gtaaatcgggcggataccattattttttctccgtgttaggaccactaact
aacgacggattataggatttatcaagatattttttaaatcttagtttatc
actgagcagatgttgtcttcttctccgtcgtgagacacttttttcacttt
tggctattattggaaacatgttattttttcttaccatattacctgtaaaa
atgccgtttttgcgtttgacatgcatgggtagtcaccctttcttcatctg
tgcttacctataaaaatatatctaaatttgtcttcgtgtctgcttaggta
agattgttctctttaatagttggtaccttctaggtattaacttatgcaat
caatggtacttcttaactgtacaatattgtgctaccttcaagttaccctt
agaaatatattcgtgacccccaagatatctatgtcagattaaaatgacca
aatgacaacatcgccaaaaattgaggggctagattgcgattgacggtagg
cctttctcaataacaatggttttaataaaacaagcaatcatgcgactaat
ccatgaccatattggtcaaaagggctgttccgcgattcccatgttatttg
ggctgcgctgcgaccagtcttgtcaatttatgctacgcgaagaccaccca
tattatcttggctgttgcgaattcgcaaaagactgctagcgcgcaactcc
tcctcaccctttgaatcacacttgggaaatgttccctaattgggtgcacg
cgactcctcctcttcctctgaatcaaccttcggcaatacttcctgttggg
ataggtacttaaccacaccctacaacattcatttcacataaaaacctatg
cccgttttggaacctggctcaactcgagctgccaccttgacgaaatcaac
caaaatgacttgaaaactcgagttaacttaagggacgataacttcaaggg
agtcgagcggtcattttaatattaagcttcccttgatggggtcacgagta
ctggttttaggcctaagaaggcttagaattaTCTACCtagggagtatcgt
agtcaaaaccctagtatgtttttctacatgtaccacctactagggtaact
tttatatctctaatcctcgttacagggcgacattatcatatatgtaccca
agtatgtccatgtaacaacatataatatgttaaagcgattcgaggacaag
aaaggtctagctttaatcatagtgaaaagatataacaggatgtaattatt
atgtctattgcaagctacacacaaatgtgaaaaaggtctaagagtactcc
agaaaaactcaacaaactctattacctgtgattgcaacttgtttattata
cgaactacttataatactgcaggagtaaaaaaggtctagtcatcatctag
tatactttatgaacacgaaattccacaaagactaaaaatccacacaacaa
acacacagaaccctgaggtacagtcccttagaccatgatggaaaaagtca
cctagacataaaaaacatcaggactgtacctctgccccatcagccatctc
aaaggccatctaatgtacatcctaactcagagactccaacataaccaaaa
gccatctcaaaaccatccactacctcctgcgctacttcctgactgtttac
tcttgcccttcttgccacctgtctaattccgtttctttgaacactccacc
caccatgattcctgccatccaccttgttatgagctACAATTGCCCATGCC
AGATGTGCTGCTGAACTTTTGATGGGGAATTGTACCCCTctatgatgtgt
atgcacagtcttggtgccagaatttggcactagataacatcataaaatgg
ttctatgattttgacttagtcaaattaatattgctagtttactagtactt
ttgcatgtagatttctttccatgacgtgggaatatcatagagttttctat
gatgactagcaaaaaatagtgacgtcatctatgatattgatgatgggttt
gagttaataaggagcagtcttagtgctcacacaactccttgttcacacat
ttccccatgtcctacgcaaatttcttcaatttcggacccaacactttttt
tgcacaatcttttccgacgactgggagtcgtcccacacaaaattaatagt
tgcgagctcacaaatatttgtgtcaatcgggccatcacacaccttttttt
gcaacgcttttgcacacatatgggcgctcacaatttaaatacagattcgg
ttcccacttaggtctggtcaaaatgagataacataagattcaaatattaa
tgtgattatttgaatttctacgcgagtcacgtaggaatcggactcttatt
gtgcaattaattgcaccataagggttatcatggaggaagctagttatggt
gcaactattgcatcgaaaaaaaagagtagggaTATTAATTCTGCGTAAAT
TTCAGTTCattaccagcagccgatgcaagattttttgtagcgagctagac
agaatgcgattcgtagagacattttaaagtggcttgtctactatgggcgc
gagcgcctcgagcgcttcgcgcgcgccacgctcacgatcgtgcccatttt
taagcaagatataatttttaaggtaaacagacatcaaaacataacgGTcc
atcttccccacccattgaattcaattaaatccattgatttcaatgtcagt
cgtccgtagtggccaactggtcaaaaattgaaatcatgttggggaggcaa
tactgttgtgttcgcaatgatctaattagttggaaaacgagtgggtacag
ttatggcaccattcctcaatcagttatggagttatgttgaaggcactaag
ttcgattttcaaatttttgacagttgtaacacaaacgattttttgtcgcc
aatgaaaattttacgtaggatttagtgaaaatggtaccagacctatacct
ccacttttgacgccacttccacaaaaccaccatggcccgaggaaagaaga
ggattggtgttggagcgcaatgctctgttctcatcaagagattgcatcct
cagaacctcgtcacgcagtaccacctgaactacagtgccaacgaacgggt
tcacggtgtaatagttgtacaacaatcctcgataactcgttgcgggaacg
agttcatcgcaattttcatctcccatccatccttccagggcagtgacgca
atccatgtcggtaagcgcttttgtgtggtgaagcaagaagggaatcctga
tgggttctttgacgatgatcacgtccaggacacagtggcaatggatgatg
atgggaacttcgttcccgagattgatccgcaagtgttctctgcctccaat
cgtgcagaggatattgcattggtacgcaatcaaggctacgatgtcgacga
tgacaacgagcctgctccggaaaacgtgaccatgctacagcccttcctcc
actcgacaatgcagggctatttgaaggccagtgctGGGGTGTGGATCACC
ATGTTGATCCAATTGAACTTCATGGTTCCAAGAGAACTTCAAACTTTAAG
GAGTTCGATCCATCAAGATCTGTCTCCATGTCCATCTTTTTAAAACTTTT
CCCATGGAAATGGCTCCGTCTCATCCTTCTTGTTGAGACAAACAAGAATC
TGGATCAGGAGTTGCGCTGGGGAGAACTGCTCCGCTACTTGGGGCTTTGG
TTCtacgccaaccaaaaaaaataatttttacaggtaactaaaatttggct
tattgtgtaagtacctgttttggcaaaaagtgagaaaactgtctcactgg
agaagaagaaggagaaggagaaggagaagaaggagaaaagcggctcagtt
tcctatacaactaagattttgaaaaaatcttgatatgTTAggccaaaagt
taggtaatttgcaattgctaatgattgcaaaacagtttggcgatcgtaat
tacaattcctgagtaatttttactttgacaaatagtagcacttttcaact
ttgcaattcctcggtaaccattgtttagcccgggatttctgcgaagtgca
atagtttggcatcaattggaatgatgaagtgattgattggcatcaaaata
ccacgatcagcatcattcaagaaggggcttcatactacccatctttaata
ctgagtggttattacacttccttaggaattgtacagcttggagatgcttt
ttcctgcctcctatgatacttagtgactacctttattttttaaaaacatt
taagatatttgctactgaccataaaaaattacacggcaaccatgggattc
gccgcccaaaatgtaaatgcagtggactccaatcatcgaatgcaggagtg
tgacctaaagggcttcgtcgcatctacaacacctgtagatgcgatacaac
cctttaggtcacgctcctggactcaaaaattggagaacggaactgtccga
ttgagggtgaggggggaaggttgtgtggggagcgatcgcgacaagcaggg
gagaggcggtttttaagagtttttattcatgtgatataaaataaataagc
tgttttacataagccaaattatgcaaataattatgtgacctagattcagt
agtgatttctacgctgtgcaggaccagtcatctccaagctgCATCCACAT
Atgaaattacaagcagccgctgcaagtttttcagcagagggagccggcaa
aaaggaattcgccttgtttcgttaaagagaagatataacagtggccgcca
gttagcgtgcgtgccgagcttgctttgctcgcaccgcgcactggcatgac
ttttttagtgctgtgctttacaatattaagcgatctttgctcgcacaatt
gcggtaggttgaatttaaatattttgatttttaaccgcgattaggcagta
tattatgttacaacagccattgcaaaataaagagtgatttggtccactct
caggcaatatcggaactttcagggctgatcgagtgttgaaaaggccattt
ctttgcgtggttgctttgtttcaaaaatgaccgcaatggctgttgcaagc
gtgggggcactttccgatcaagttcacttgaggatcacttgaagttcttg
aaaacgtgttggtccaacctgcataccaagtgaacctattaacaaaatga
gatcagaatatgctcttaacagaattgagcgaaatgtaccaaaacctctt
gggaggaacaattccattttgagaatgagggattgagagggtcatttggt
cattttaatctgacatagatatcttgggggtaacgaatatatttataagg
gtagcttgaaggtaacacaatattgtacagttaagaagtaccattgattt
caaaagttaatacctagaaggtacccactattaaagagagcaatactacc
taagcagacatgaagacaaatttagatttttttataggtaagcacaaatg
aaaaaatggtgactacccatgcatatcaaacacaaaaacaatctatttag
aggtaagtcaagagagtaactgcatgattttacctaaaatagtcgaaagt
gaaaaaagtgtctccttgaggagaagaagaagaagaagaagaagaacaca
aatctcggttgctgacaaactaagattttttcaagaaaaaatcttgatat
tgcaataatgcgattcctaagcaattgcattaattgtccgactaaaactt
gtatacaattcctaggagttgtttttcctatcgatcacaattcctcggga
attgcacttcagtacgaacgagtggttattacaattccttaggaattgta
atcacagatggaatattgcaatattgcgattcctaagggattgcattaat
agtccgactatgcacgattcctaaggaattgtgtgcttaaagtgacacat
ctgtgaaaatattaccaccaaaagattccatgttcaggaattggtacaac
cattcattgaatgagttttgatgccagaaccgtacaaaaatggcaccaaa
atgacctatttctcacaattcaaaatgaaatagggccattcccccagaat
agttctgcatattcccaggcagagtgcgattccttgtcaaagtcaatatt
gccaaggaactgaaatcgccaaaaaaatggtgtgcaatccttgggaatcc
caagttacctaacttttgGCCTAACACATATACGTAAAAACGATCAGATC
CGTCGGTTATAGATTGCACGAGATATGatatttgcgatcatttcactgaa
taaattccgagaaaattcctaccacataggaggtcgaacaatcacctaat
tttgtgttgggacaacaaaatgtttcacaaggctgaaaatataataggaa
accttcaagcacacaacaagtcaattttcacaagactgaaaaaacactac
cattgcacccatttcatcatttaccccgttactaaagcctcctaatgatg
aaaaaacctttgactttgagtccacctatcaccaagagtaggaagtagtt
cccaacaaacaaaacttaacactataatgatgaaaaatacctctacaaac
ccacctccgacagagatgaaaacatatcccggcaattcaacttgtccaat
tctgtgggaacattaccaaatgtctccccaaacagatcatttgtgcaacc
tctggatccagtcatttcctccgctactgataacaatctcaaaaagctgc
aacttttctcattccatctgtcactctggcacacagttgcatcaatgatg
taattgataatgaaaacatggagtatacaaagagagactctgaaattttc
cttagatgagttgaggttgcatcaattctgtactgctagttaaggttttg
agtatgaacaaaaacacaggtgcacaatgtgagagtctggtggtactcat
catctttcatttcaacattgaccttaccccatattgctaccattttagaa
ggaagttgggcaactatgccaatcaatatttaaaaagacactgttattgt
tatatctgtaatggtgataagggatgcatcaatccaaaaacatagttagt
catctgaaatctgcaagtggtacaatcaactgacttacccatttgttcac
aggaagaaagacgggcaatcaaaacacccattgcaatgtgtaaagatatg
tcataataattgagttacaagagggtatttggctattaaatacagtagca
tcacaagataggtgtgtattacaatgaatgaacaataaacaataatcatt
agaacatcactcaatgtgccttatgatgatccatggtattcctcaaagta
caagggcatgacagcctctattaaaacaagaagaaaaaataagtaaccat
tcaaaatggttgaacaaaggaaagtttcattaatgaacatgaaataaagc
ttaaaaattgttactcaaaccattagcagcatcacacaacctacataaat
atgacactatgtgttaaggctgcagctactctaatgaaaaatataataag
cccccaagaacttgcttgcaccattctacctgctctgtgcattttgcgca
cagctgaaagatgacaggaagatgacttgtattattaggttccaagtgtc
gtcccaattttccatgtaacaacttcagcaggaattgaggttgtgattct
tattactaagcttgtgatatgagaggtcattgcatattggacttaatttt
tgaaataatatgacatttttcattctatagttatggtacactttacaagt
gttttgcaagtaatttcatttgatacaacaggcgtgccataacttgtatg
gcacagatgatatgtgtaccataaacaaaattgagggttctctaatggca
acagcaattgttgttcaaatggaccactatggccatatccaaccaaacta
gtgttacaaacaattagtagttatgactccatactagagtgtgtattggt
tgggggcccttggggggcactagtaaagctctctctagagaaaggggaca
ttaataattaatattgtacttctttctatgaaccttaaaaatgtatcatg
aggggggtaatttgtatgatatgtagcattaaaaggtctaaacatggggc
gtaagtgtggccagaaatgagattgacatctgtcatagaacactctatga
tattgaaaaatccactgagactgcttgatgactaGGTGTCATGGATCTTT
TTAGATTCATATGAGTCATAGATTCTTGAGGTGGTCTGATAcgacgggga
caaattcaatgagacttctgatgagactccttttcccgcaaaaaatacaa
caatgtggactccacatgtctcctatttgAGGCAACACATGGAGGTTTAT
ACAAAACTTAGCCCTGTGGAGACGTTCACCATGCAAGCAtcagtatcatt
gcagaagctggaccatctggatgagaattggtacagagtatcatgtagca
cgctatttggagccctttaaaattgcatgtcatacggtgttgccccgaat
gcaaagcattgtaataaatatggtgccactccttctgtgtgacaccacat
tcaaagcggtcttattgaccagtagtaacatttaccttggaatactctga
aaaatcaggcaatattcggctgcaacagatgctacatgattgcaagccat
ctcgtggagggttaggtttggttcccgGTGTGAGTCCGTATTTTTAACGG
CCtgacctgagccgtttggcacacaaaaaaatatcacgcgaaaaatatag
gtaagtttgacaggggtcaaagagtttatttttatgagcttaatttgctc
taattgtgaggatggaagggcagtggagctgctcttccaatccaagcgat
acaaacaaaatgtgtgtagattctacacacatttggtatgtatttagact
tcttaaatgaaggggctatggactctggtgttccggagcccatagggcag
tggactcctgtggtggggagtcctagccttttggaccacggcggtggact
ccaatgttggggagtccttgccttttggatcaggggcagtggacttcccg
cctggggagtcctgtgaatgctccttttgtatttgtaccaatgggtacaa
aaatgggctgattcttggcctacgtcactcgcccccacgtatggaggtat
caggtaaaaacggaacaaaaaaaacctaaatatgtttctaggtgaaaaaa
gtgttctcaggagagtaactgtaacaaactaaagagtctgttacatatat
ataacaagtaagtgttgtttgaagagggagatgccgtttttgaaaactga
cattattattggtttacatttggttgttaaaaaaggtgtaactcttcgaa
tattcaatctttctgattttgttccgcattgaatcctgatggtgccattc
gtatgaactgttgcgatagtccaaggatcactttcatacctgctttcgcc
tttgcagagtataccatctttaataagaagtacttgatcaccaattttat
agtcccaaacacgacgtgagccattttccagttctgtgtattggtctgtt
tgatgttgcctatattctccaattttattccagtcggccaggaagggaat
gtcgaacaacatgtcccgtccaaaaatggctgcacctggggaggctttta
gtactgtgtggtatgttgagcgaatggcccaagcgacgttcgtcatgaac
gtatctatgtcgcttggctctactgaaggggccatgtctatttcagctgt
acggcgcatagataatatcacctggtgcaccggttctagaatagcatttg
cttgaggattcttgacactggtaggcttactcgtgatcccatatgattca
catagggctttgaagtgaagtttgaatttgcttccattgtcataaattat
gtattgacaatgtggatacctactaaaccaggtcttattcactaagttgc
tgatcattgctgatgacttatcaaagtatgctaacttaggtacttcattg
tcctttttgctcctacgcccttttgtatccaggggaataatcacctcagt
gattaccggcagttcaaccatttcaaaccagctggacgctggatcaatca
tagtcagacacataaaatcaattactgtccgatctttacctttgattgtg
tacgggactatcaggtccacacatagtacttcccaagggtttgtgatggc
gatcttagtagggagtttcccatacttatgcttatgccttttgtttactt
ggcatgcatgacagtttttgacatatttacagacggtatttcgcatacct
ttccagtacattgcagcatgaagggtttcttcgagtcttgtgtgtccagg
gtgctgtagatagtggtggtaccaactaactgcacaatgttgaagatctt
ttggaatgatcatttttccatccttacagaggagttccgtacttttgacc
aattgtgtcgagtactgatctttcattgtcttcaagctggcatcaagctt
ttgtgcttctgcaatctctcgtactgttaacgggtagattacatcttctt
cgctgcggttcgcaaataccagattcatttcctcttggtatgcagaggtg
tcaattgcactctcttctagcatggtgtaataacaccagcattttgtaaa
cgtcatccagttttcatgctcactcggaacaggtccgatgtctaaatgag
agatggcgtcggcaacagtattatgtgtgcctttaatgttaaaaatttgg
gggccaaattcctcgaggagcaatctccattggtagacacggtcagaggt
caatccgagcgcgtcctggattagattcttatggtctgtatagactttca
atctttgtccccacaacatgcctttgaactctttcagtgtttccactatg
gccagtagttcaagctcggtcacactgtatttctgttgcgctgtcgacag
tttcctgctgaataactcaaggggcctattaccctgggtgataactgatc
caagttgtttagaggaggcatcagtgtatatctcaaattcccttgaataa
tcgggataggctaagactacatccttggcaatagtagcctttacatcatt
gaatgctttttgatgcactgtgtcccagtaccatggacgtttctttgtct
tattggctcaggtgaccttggtgtgaccacactctcctaccagtgaggtg
agtgggacaagcacttcgctgcattttgcccgaagatctctataatactg
gaccatgcccaggaacttacggaggtcttttacatttttcggcggtgaga
tcgcgagaatcgcttgtaccttttttctgttgaggtttaatccctgttcg
tgtgagggtataacctaaatactcagtttctatggcacagaaagacaatt
tttgggtgttgattcgcaagcccgcctcgcgtaacctggtaagcaccatt
ttcagtttgtcaaggtggtcttccagatttgcctttgtgatgcataacaa
atcatcaaggtaagctcttacgaactctaaggctaccattagtgatgaca
tttttgcttgaaaaatatctggtgaaccagcgatgcccattggcaatagg
aggtaagaatatttgccccatggaaaaatgagggtacatatgttggatga
attgggatccaatctaatggtataataacccatgtttaaatctagggttg
tagcataggtaaatccttctagctcttgcagaactgtactgattttgggt
actggaaacagctttctgactagtcgtttatttacttctctaaaatcagt
gagaaagcgtacagttccgtctttctttccagtgataaaagatggtgacg
cccattccgactcgggctgaaactctaccactcccagttcccataatcta
ttcagttctttgatctaatggtataataacccatgtttaaatctagggtt
gtagcataggtaaatccttctagctcttgcagaactgtactgattttggg
taatggaaacggctttctgactagtcgtttatttacttctctaaaatcag
tgagaaagcgtacagttccgtctttctttccagtgataaaagatggtgac
gcccattccgactcgggctgaaactctaccactcccagttcccataatct
attcagttctttgatagttgtttgttgcgagattttggtactgggtatgc
cttgccatgatatggctttgcgccctctttaagttcaaagggcacaggct
ctgtgttccaatcacctagtgttccttcaaaaagttcctcaaaatgtgtg
agtaactccagcaacaagttttggtcttggagactaaggtgagtacaatc
ggtgctaacaattgattggaggtctgccttcttataattcgcatctagga
ttttaactacgtgctgtgtcgcttcctgcgtactttgcggttcatttgcc
atgctgttgttgacagcccaggctttatccaggtttgatttggtcagact
attgacatctctcattggcaaaacgacttggtccatggtaatttcttttg
ttcgaaaatctagaacaattccgagctctttcatggttttacatccaaga
atgagatcaaacactggcttggtcactttcttcttatcgtactctactac
gtctggagtcactaagtactccttactgtttgaatactcaaagaatttca
agttatctttgctctgtcctttggctaggaagctcccattcgacgtattc
caagactttggcacctgcctagtcaagtagggaaagtgtttctctgttcc
cttttcatgaaacaagaggtcaccatcagatctactatcaagtaggatct
tgatgatcatgttactggtacaacgccctgtagagtgttcaaggttctta
caggctggattttcagtcgttaaataacatgctttggctactacagtagt
gacccctccttctttacctgtcaaaggggagttcacactattcaaacggt
cacccgacagtttggggtccaacaattcggcacttgtttcactctgtgtt
ggttcaactgcaagatttcctaggtattgtgttggattcaaactgacatt
gtttgaatcagaaaatgttatgttgccacatggggaagttttgatcggac
taagataggtgttgatcatgtcattacagtcaattttactacacaatttc
ttagtactccccaacccatcatctcaggatgcgtctgaatcatcactgtc
acttatgtcatgatgcttacgcttcttcttgctgatagcgcgtttcattt
tcttgttggagttggtaagtttgttgattttagcggatagctgcgcatag
ttacttcctcctcaggcaggtctctcttgtccaagagaggctccatttgg
attttttcccatgaagctaggcttcagggtcccattggattcatacttcc
agcaatccggagtgttgtgggtggtatgtgcgcccccatgtttcttgcag
agagaacagtacttctctgtgtgacgtttcttcggaatccagtcactaaa
agagacaatcttcttcttagttgagtcgctagacttggctgcatttttgg
gcccttctacaaccttctcggtggggtaggccttctcgatgcgttcaagg
acttcaagaagttccctgacactctgtggtaccaaagctccactgagctc
atattggtcctgccagttcctaggaaccatcctgaggatgtggcttgcca
agtcggcatcatcaaagggtccgcatactttcgtcgactttgcagccttc
gaagagtaaaacaggcacggcaagagttctacatacccgttaaggcattg
gatcctctgcacgaagtccctgatgggtaccctgttaggtttcttcagcc
cattgctgatgtagaacctttcttgctccactgcatcagtcctgaagaca
gtctgcaggtgcaactggacacactccctgaaggagtcccaggttgctga
gcatttcatggggtgttcaaccccatagacgtcagtccatggttcacagt
tgatctgttccgctacgatggtggcccaaggcctacgagcagtttccgac
agttgggtggaatactgcaagaagatcgcttggccagtggactctatggc
ctcttggctatggattttggcagcagttgccttggtccatgcctggagga
tgggagaatgttcgtccgttcccttatgcttggctttggccgcagtggct
gcagtcagctttttctcagccatcttgtctgccgtgcatgcttccttgaa
atccgtgtctagtcccctctgggaaataatctccagtgaggtctgaacat
ggttcaggaactgctctggacttccctcatcgtagacagtgacagacaag
gtcattttgttggagaccttgattttatttaccaccttggtggtgtccat
ggcacacggaatataggagatgggtggcttggacctcccagagctcctct
cacactcctgtggcttgtggccttctgggcttgacttactcaacgacatc
ctcttaattgcctctccaaggggcgtattataaaataaggccttgaaaaa
ggtctagggtgccctgtggaggttagttcgaaaaagaattttttttattt
tttatttttcttctttgacttttaattcttgaaagtcttgcttccaacta
attcgcgagaattctcgatcgcaaatttaatccgactcgtaggactcccc
gatcgccgaagtcgattgctcaaagtttatcgcttaactcgctgatcacg
ggagaatttttggagagctcgtccatcgcgaaacaggaggaatttgtcca
atgcgtagctgattttggagagatcatcgatcgcgcaaaaaaacgtatcg
ctgacgcgaaaaagctaaaattgccgctcgtgatcaaaaactaatttgcg
tacctcgtgttggaggggttggatgttgttggttttggtgcacgaaggtc
gcactacagctatctgcagatagtgacctgagccgtttggcgcaaaaaaa
aatatcacgcaaaaaatataggtaagtttgacaggggtcaaagagtttat
tttgtgagctttatttgctctaattgtgaggatggaagggcagtggagct
gctcttccaatccaaacgatacaaacaaaatgagtgtagattctacacac
atttggtatgtatttagacttcttaaatgaaggggctatggactctggcg
ttccggagcccatagggcagtggactcctgtggtggggagtcctagcctt
ttggaccagggcggtggactccaatgttggggagtccttgccttttggat
caggggcagtggacttcccgcctggggagtcctgagaatgctccttttgc
attttgtaccaatgggtacaaaaatgggctgattcttggcctatgtcacg
gcctctaGCTCAGTCCgtatgttttggacggggggattagggtgtatgtg
tttattcttttgaaggttttgagagagtcatagtacataatacagtttca
tttatgaggggctgcactgtatgttgtacaattttgaaagagctcacaag
ctaaatggtatggtacagccctcttgacagccatcacacaagctgaaaga
agattaaaacaaagtttcgaaagtttccgaaaccagcatttatgttatta
agatattaaaattacaatatttatgacgggaaaacgggtcttgccagaag
tcttgtcaaattcgcccccgtCGTATCAGACTACATGagatttttttatg
atggctaggtaaaaagtgtgacgtcatctatgatattgagcatgggttaa
caagatttCTTAGGCTGATGTTGATATGTACCATACTAACTATAACATTA
TTCATTATGTAGGCCTTGAGAGCGCAAATTTGTACTCCCCATCAGATATA
GTTCcacggagctaattacatgtacatttgttttttttcggtaACAGCCC
TCTtgaccctatgtagagtgaagacctattgatggccctgagaacaagtg
gagactacctggtggctacttatgatgacgacactaacaacctttgtgac
aacacgcaagctcttggtcttgtctttctcacaactcatgacagaccccc
aaagacaagtaataccgtaagtgacaacatggtgaaggtcttgtgacaac
cctcatggccattgaaaaggtgtggttatgacccaagtggctgctcttga
ttactgcgtgatgacctaaattatgactgatgactatcatgtgactaccc
atttgacaaactggtgacaacagtcaaaaagttagtgacaacatcggatg
agatttgatgactcaaaatggcaactcgtattgttaaagtcaaaagttgc
ctgacttgcCAGGCTCGGCTTCCTCTTTTTGTCAATTCACAGTGACCACT
TGCTGTAAACTAATCTTATACCCCAACATTCTATAATCTCCCAAGATAAC
CATTCTGTCTGTCCTGGTGCCGTTTTTAAACTTACAAACCACTATGGTAT
CCCTACCCACCCACTCTACCTGCTCACAGAGTTGTATAGCTGTGACATAA
TGAGACATTGTTTGTCTAGAGTATGATGTCCAACCAACCAGGGTTTTGCC
GTACTGCTCTGTGACAGAGATCCCCATCCAAAGCTTCAGTGCATGCACTA
AAATGAAGAATGCCATCAAAACAAACCTCATTGTTGCATTTTCTCTCAGT
TTTGTGAAAAAAGATAACAAAGTTGTTTCACCACATTTTTTTGCTTCTTT
ATGTTTTCAGCTTGTTTTGAATTAAGGATCAATACTGGTGGCCACTTCTT
CACTCTCTCTTGTGGGTTGAAGTTTGGATGCTCAACAGATGATTGAATGG
CTTTAATTTACTTCCCATAAAACCATTTCAAACACATTAACAGCAGCAAT
TTCCCTCACATCAACACCCCCAATTTTCCACAAGTTCATGGTCTCTTATG
ATGGGCAAACGTTCAAAATGTATTGTAGGTCAAAGTTTGTATGGTCAAAT
GGGGATACAACAAATGTTGGTCCCAAAGTACTTTTCAAGTACATTAACTG
CAGCGTCTTCCCTCACCTCAACACCCCTATTGTCCACAAGTGTATGGACT
CTGTTGGTGGGCCAAAGTTCAAAATTTATTATGGTTATAAAAGGTCGAAG
ATCCACACTCTACCACTTCAACACATCAGTTGTAGCCACCCTGACACCCC
TGGTTCTCTGCAAGTTTCTGGGCTCTGTTACTAGGCCAAAGTTCAAAATT
CATTGCGATAATAGAAGGTCAACATTTGAATACAGTTTTGATGTGGGTCT
CATGGTACCATTTCAAACATATAAACTGCAGCTCTTTCCCTCGCCTCAAT
GCCCCCAGTTATGCATGAGTTTATGGACTTTGTTAATGGGCCAAAGTTCA
CAATGTACTGTAAATAATAAAAGGTTGAAGTTTGGATGGTTAAATGTGGA
TTCAACAGCTTAAAATAACACTGCATGATGCACCCCCAGCAACTGGTTTG
TATATTAAGATCAACTCACCCCAACAGTGTCTTTGTCAAGCAAATTAATG
GACTCTGTTGATCATTCAAATTGCTAATTGGTAAGATATGATGTTATGAG
ATGCTTTATTAAGTAAggtggctggtggggctggtttggaggtggtggca
gtggGATCGTTTGGGTGGGTTGGGTGACTTTTCTGACCTGAGGCTTTCTT
CTGTTTATATCTCTGAATCATATGAATGATCCGGATATTTCAAATTAATT
TATGTATCCATATCCAGTTACTCTCTCCCATATAGAAGATAGCAGTATTT
CTAATGTTACTCCTGAAATTTGATACCTAGGTATCTTGTAGTATTTTGTT
AGGAGGGAGGGAAAGTACTAGCTATACCTGTGTATTTTTAGGATTTTTGT
ATGAGTGGCTCCTGTGATACACATCCTGAGTTAAAACATTAATTAGAACT
TCCCTCATCTTGCACCTTGTTTAATCAGCAACAGTAGCAGAAAGATAGTT
TGGGACATAAGTGGGACATGAGGAGTAGAGTTCTTGTGTTTTGCATAAGT
aagacagctatatacaacaggagcactatgtatcctagtggtatcatgat
gcccagctggccagacagtgcattccaaaaaactgattttgggtaaatta
aaaaagaatgttggtgctaacgaagtaactttattgtaatgctgtagaaa
tgtaccaattttctacaaggatgaacagatcagatagaaacataccaatt
ttctacaaggatgaagatcagatcattcaagtccatttcatttgactgac
aataactcaaaaaagaccactcaaacaaacaaaatatgaccaccatttga
aagcttgggaaaagatcttttgcttgatagacgggagtaaatattttata
ctccacccgtgacatcattttcattgggcaaacggacaacagacagagca
ggagtgctcctattgtatttagtcatcttAAATTGTagactgagccataa
gaaaggaactgttcatctgtctgttggctgtcttaaactgacaaagatgc
ctttttgCAATAGTCGTAACCACATCACATCAATGAAAGATCTTTCTACT
AGCTTTTGATTGAAGCCGTCAACAGATGAGTCATGTTGCTGTCCACCAGA
GCCAGAGTACAGCTGGGAGAATTGATAAGATCAAACAACCTTCCCCAAAG
TTTTGTTCTCTCCATAAGCGGCATCCACACACCATGATTGCAATGGGTGC
ATGGCTTTCTTGCTAAGTAGCTGACTGTGCTGCCAATGGTTTTCAAGAAA
ACCCCACTAGCAAGCCTGCTGGACTGAACATGAGGTGAGCAGCCCATGAT
GACTCATAAATCTGATGACAACCTGCACAGAATGAGGGACTAAGCCAACA
GCAAGGACTTCATGGATACCATCCCTGACTCATGTCATAAACATAGTAAT
ATGATTGTGGACAAGTTTAGAGAAGTGCAACTGTAAGACTTATTCACCTC
TCTCCTCTGTCAGCAAATTGTCTGAGAGTGATTCCAGAGTTTTGTCTTCC
ATTGCTTTCACTCTGATGACTACACTCCGGACAAAACCATAAATTTCACC
ATATCACAATAAGATGTCACACCTGGGGATTTCTACTATCCATGCCCTCT
ATTCAGGTCAACCTTCCTGAGGGTCTAGAGAAAGGAGAAATGAGCACCAT
GACCGACAAGACCCGCAACAGGCTACTGACAGGAAAATTCCAAAGTTGGA
CAAGGATTTTCTTCAGTTATATTAAGAAAAAAGTCTATGTTGATTTTTTA
GTATCCTGATAATGGGACCCACATTTTTGCTCATCAGATGACTGATGCCA
GGCTGATCTATTGCTTGCATTAATGATAGGTGACAGGTAACTTAAGACTT
TCCTTGGTCTCTTTGGAAGCCATAATCTATTCAAGGTAAATGAAAGATTT
AGTTTCTCATCCAGTCAAGCAGGGGCAAGTCATTAGTCATTGTTAACTTA
GTATATTTGCAATGCAGCATATCTTTAACCATTCATAGTGCTGAGTTGTT
GGGAGTTTCAATGAAGATTTGTTTTCTTTATCGTGGAAAATCTGTCAGCC
TGTCAACCAATTTCCATCTTTGAAACAATGCACCAATCCAGGCTTTCTAA
TGGTACCTGTGTCTAATTGCGGATCAGTCATCAAAGTTTTCTCTTCTCCT
ACCAGGTTGGAAAGGTGGAAATGATTATTGATGCTATCATAGATATAAAC
TGGCCAAGTCCTGTCTTCCTTGTAAGCATTTTGACATAGTTGCAAGTGAA
GGTAAAGAAAGGCAGGGCAAATACCTCCCTATCAGCATTTTAAACATGTA
ATATCATATGCTGAGTTATGTTAATAGTGTTGTTGATTAGGCCTATGAAA
ATTATGATGATGGCAGTATATCAATCAGCATGAGAGACTGGTGCTCTAAT
TTCTGTGGTTTTAGAATGGACAGTTTGGCATGTGTCATTTTACTTGTGTA
AGGTGGCATGTTGTTTGACTTTTCCATTCTCCAACAATAGAACATTGGTC
TTCACATTCATCACCTGTTTGCCTATTATCAATGGTACAATGTTACAGGG
GCAAGGAGGACAATGTGGAGGTAGAAAAGGCAGGAGATGGTACCTTGTAG
ACATATACAAATTGGTATTATTTTTGTCAAGGAACATTATCTTATTTGTA
TGTGCCTAGTGTTTATGTTAGATAATCTGTACTCACTTCATTCAATCCAT
TTCGACAAAAACAACAGGATAGTAGGTGTCATCAGAAAATGTCCTTCTCG
TATTAACCTAAAGAGGGAAGAGGGGATTGACAACAACTCCGAGACTCTGA
ATGAAACTTCTGTTACAAATTAAGAACGAAATCCATCATCGGCCAATCAA
CTATCTTACAACTCATCCGACGTCAGTGTTCTCGGCTTCACAACTTTTTT
TCTTCCTCTCCTCTCATCTGGGCGCGGTTTGGTTGGATCATAGTCTTCTT
CTTCCTCAAACTCATCGTCGTCGGTTTCAATTTTTCGTTGCGGTTGATTG
TACTGAGAAAACTGTCGATGTCCATCTGCATCCTCTAGAACAAGTTGGGA
GCCTGAGTCTGATTCATTCTCATACACCCAATGGTGCTCCACCCTTCTTC
TAGGAGATTTGACACATCGAAACCCAACATTTCCTGTTGTTGTTGTTCCG
TGTAACGTCGCTCTTGCACCTAAGGTTGCAGCATGGTTGAAACTACCATC
CAAACTGTCGACATAACTTGCACCGCGAACAATGCGAGACTTGTGCTTCC
CGCCTCTCATCCATTCCCATACGTTGCCAGTCATGTCATACAAACCAAAA
GCATTAGATTTGAAACTCTTTACAGGACTAGTTCCTCTCCATCCATCCTC
TGCGCGATTCTCCCAGGGAAACGAACCTTCTCCCCACAAATTTGCATAGT
CTTTAGCAACACTGACATTCTGCTCTTCCCCCCAAACAAACAAGGTACGA
TTGTTGGGTCCATAATGCCCCGCCCGAGCTGCAGCCTCCCACTCTCGTTC
TCCCGGAAGACGCTTCCCTACCCATTTACAATATTCAGCGGCATCCCTGT
GGGAAACATGGACCACGGGATGATTTTCGCGATACTTGTACGAGGTCCCC
GGTCCTTCCGGATTGCGCCAGTAGGCCTTATCGGTGGCCACCCAATCTTC
TGCCTCTGGGTCGACTTCGGCAGTTTCTAACGAGGAGGCATTCGGAAGAA
ACGAGCTGAGGACAAAGCTCCATCCGAATTTCTCTGCTTCGGTTTCATAG
TAGGTGGCTCGTACGAATTTTCCGTAGTCTTTGTTGGTGACTGGCGCAAT
GTCAATGAAGAAGGGTTCTACCCGAACCACACGTGGAGGGACGGCACCTC
CGTCTAATGGGTGTTCCTCTTCGTGTTTTTATTCAATAACggtcggtgta
agaacttatctgaggtaaccaccatgcatttcacacacgactcagactca
ccaaaccaaccgaaaggcttgggcccttgactcaaatccaactttccgat
cctctgctcgtgcaaaacctgctctctcgtcttgcccctcgaccgatccg
caatgtcgtggtcgacgtcaggaccgtagtgagcgtgagccagcgacgat
tcggcgatggatttgtgggtctcgtcaaaggaagtgccgaaaatgtattt
gattcctgtcacgagcgggccgtcagtcgaatggaatcacgagtagcaat
cataatcccgccaacagcatgcagacacgcagactcaccattgtccatat
caaacccgacacgacgtccattctcgtccatcctcccgatgtaaaccatg
cccgagtaatcttcttcgttcggatcgggatgcggctcttggtccgtgga
gtccgcgggatcagccgacgcccgagccgacgatacgaagacgaggagga
ggatggacaggagccgaggagtcattggtgcggttcgagtcctcatgatg
taccaaaagcggctcaaatgctcatcgtcttgttgggaaagttgtgtatc
gtattgtacacgcgcaggtgaaaccaatgacaacggtcgcgctggagctc
tgacaggctctaacgagttccgaaggggcttcggggaaagctcagtcccg
atcccttcccgagctatttacgggatcaggatgatcccgggatcacatct
cgtgtatactcgaggccctattatttgaaacggaaagggatcccgacgag
atctcgtacgtcttgtcactctagctttagtgggtaactgaaacctatta
gtagagccaacctgagccaacacacagattccactgaaagtctaaagatg
gccatcttcaccagcacaggataacattcatccttttctggcaaactaga
accaaatagtagtgccactgtggttcagtctccttcttcaccaatgaatt
ctgtttatggagaaacttaacattatatttgcaaagcatgtatttcaata
caatatttgcacatggatatttgaagttgatggctttcaaccactttaat
ggatcattgaattgatgtgtgttgttgtacaagagacatgctctattgga
tacatcgttcaaaaatctgtccaatccggactcacaagtttgacaaaaaa
gtgtgtcatcattttccttgtatacatttgcagtatgactctgtcctgtg
gcattcaaaccatggaacattttgttcatctcggttgcctgctttgtctg
ttttggagttgacactgttgtgggttctttcgtgcatgtgggaatttgag
caggaagggtagtacttaggatatccactgctttcatcagtttggtcttt
gacccgacaagcaaggattccatggtatcagtcttcaaaagtttgaagtc
atctttgatcattaaaggttgtaacagaggagctgcccttggattgagta
gggatgcaacaaaaagacaacgtatgggtggataccaacataacaatttt
tggtcccggctgtcatctttgcatattttagttttaccaagttaatgcaa
gctggtatatgtaccacttatcaaagtctgcaaggaggacttcgatgcaa
gctttcactccaggaacacatccatcacaatcaagaacttctgcaaatgc
ttgtctaatttgatgccctgcaactattgtgagagattcagtgacataac
aatcaccatccagaattttgtcaaattctgccatggtttccagaacaatt
tcaactaggcgcaaaactagccactgattgtcatctagatcttcacatgt
gatatcttcagaaacaagaagatacccaatagctttctttagaaacagag
acagtgaatgctagacaatgtacaccaccaccgggtctcggcatctttca
agggtttctttggtctaggttgttctctgtacaattgtaaatcagttgtt
ttctgggagtctagaagatttgatgtggcttgagtcaagccttcacagtt
aactctgattttgtgcatgttctttgtgcctttgatctccttgtacattt
taggaaatgaatacaatgttaaggattgaccatatgcgcagcaaatggga
gatgaatgagaaactgtaattataatttacccatggtgaaaaaccaaatt
agcattgcatgactattgttagctttttattaaccacgtctcctattatt
tttgtggtagtactgcccaagacaacccatattcccagtggtgtatgtac
taccaattgtatccataacaatggttggctaatcctgatactaactcaag
acattccagatgtcttcaagactggtgtgtcccatcattgacccctcaaa
ctctttaaaatcaagaatacaggattccaatatatggtctttgcccataa
aatgaccagtaatttatgattatagtagctctttctctatcatctcagcc
acagtggacttcttggtgtatctaccaagatgttgggcttgatctcaaag
attgtaatcaaaatggaccttacaatttgtatggacaaattttggagttc
acctaaaagtgccttagttgcaataaatttaaatttatgaatgggggcat
gactaacaatgtcaaactcctgtaagattttgtattcaagcttgtttttc
cattagtatagaatgcaaacatgataagtttttaatggtctactccactc
tccattagaactcactaatttcaagggccactctagttttgaatatctac
taattctaccatatgacctcatacttttctgtagatatattgcataagta
attcaacttttcaacactttctggactggtgtattttgaaggtattaaac
gatggcctacatattattagtgggtctctggaaaactgacattttctgtt
tgaccatcacctgccactttgcagtgttgctcaaattgtcttggagaact
atttggtcaaatatgagccaaattccgcctttacgttaaccatatgccgc
atttaaataaaactagcatgctcagggtgttctgccactctgatggtgag
gctgcagcgtgatgagaggtgaagaagaggctacgctgggaaggctggtg
attttttgtgttcttgatgtcatcaactttccagactgggcttaaattat
acccttcgagttcaaacaacaaattgtggattattctacatcattttctc
acatcatacacctcagaccattggatgaagctaataaattgagtaggctt
cctcaaattgtaatatatcattctttctataactgagtggatttcattgt
tcaaccaaaatattgggatggaattgggacaattagcgttgcacatttta
gttgttgttgattgagttttgagtctctttggacgagtcctgttgccatc
aagtatttggtacaatcaatcttgtgaatgaatgtgtgtatggatcaaaa
atattatgacatctttgtccactgatttattcattttgtcaaaaaacaaa
ttgtttttactctcaggaggttcatgaaggtccttttcattttgtgccca
tttttcatgtgcaagtatgcatactatggacaacaaacaatcacaatgta
tttttcagaatgtcacaatgctacaaactgccatcaactgttgtaaaatg
atgctgagaaacttgtgagagcttctgaaatgtgtcgtaattcaccaaat
caaactatagtcaacaacacttcatgatatggcacttcacaacgcgttaa
actaaatcctctgctcattggagaaagatgggaaaccttgaacgatacat
gtagcccaatagtcatacacaattgagagcaggaaagggaataagaatta
agaaatgtattttttgtactttttagaacatatttagaaaaaaatatata
tacaaagtatgatcatttttgtttccaatgcgcttgtaagtaagcaaagt
aaaatcattatttacaccatatgaagatgcgggttcacaacaaaagcaga
agccaacaatgaatgcagcattattgtttgattgttaatggcatcttttc
atgaacaggtctcctatgcctgcaaacaaacaacatggcactgctcttag
tgatggcagagacataaagaatattgaaaggggaagcctcaactttctaa
tttattttgaaaactgcagacagtcactatatactaatcctcaccgaacc
catcataatcatacccacatcattcatcgaataccccacattaaacgttg
gatatcaacaattgatcttatcttcatattcttgatggttgatatcagaa
gacttgacaatgggtaatggctgcgttgccaacattggtttcattggggg
agatatcatgacatctgatctggcataacattttggcaaggctgtgagtg
tatagatgatgtcattagaaatggaagaaccatcatagtacttcattggt
ctgctatgctcaagtgggcaggaggttgattgtgacatgcattcagcaat
gattttaaaaaataactttgccaggtttcaccagtttgacctgtaatact
gtagatatatgttagtagttgtttgtccccccatctatagaccccacttc
tcagattatagatggttctgctggagagagtagacattcaaaaatacttg
tgatgaactttttacatgagtgttttgatttaaaaaaatcaaaatggacg
tttttatcattacaaaagtcacaattctgacaatggagcttaaatgattg
tcatcttgtgggcatgattcacacctgttcgtacctatcacatgtgatgt
aatgggtgtctagaggtgttttggcacattttgaggggtccaatcaacat
aagcattacacataacttggttggctccattcttcaatatccagaacaga
accgagccttcattgatcattggctagaccctaatgactttgacacacac
ttcatccctagagttgccaaaacttacaaagtatgtggagtaacatcgtt
tcctctacttgcttgtattatatgtatccaatcaaacttgaagatagcag
gagtcatcaagtaaaaggcaaacagagaccagtgtgtaggatgtgtgtat
ctggtccaggtagacttgacaaaggatttgctaaaagaattgtcctttga
tttttggaacatgttttttctaaagatatgatggaaaaaggttgatcccc
aaataaaggcccatacgtcatttgttggcactgtggcgatcaagggcttt
ctcttttcaatgattgaatttcatctgccatagagcagtgggatttgctc
aagtattacagtagggcaggcaaactgatatttttacaaaagtattccaa
atgataattgtatgttgttagaaaacttaatagatatcatcatcatcatc
atctgcaacataatgttttattcacagattaataattggaagaaatctgt
tttgaagatacaagataaatgactaaaagcacatcattgatgatgttaaa
tggatttttgttgtctaaggtataatgttgttacaataaaaagtctgctg
aatgagttagaagctcctctagttaccattgaaaagctgaagatgagatc
tttcacatggtcagtgctaacagtcattattccttggttatttttgtgct
taacattagtctaaccaaaaggtatggttagcccacctgaaaaatcactt
agctcagactaaacatagataatacatctatctatacatatacatgataa
tggtcctttatagacccccatcaatagatcccaccttctaatagtctata
acccccatcaactctatatgttctaatgaatttaggataaaccatttgta
gaccccccgggaaatagttttaagagggtctatatactaatgttggtcct
ccaaaagggtctatagaatatatatttgaccatgcgttgttgaaatgagg
aaggagtctacaggtcattggtgagtggattcttcatatgacgataggta
gaacctctcattctcagtaaacagcaagagttgatagatgaatattatca
aacagtaagactacagaaccttatcatatcaagtgtgagggtctaggtct
agatgcgcattcatcatatccgttgttagggtctatgcacccattatgct
gggtctgtaaacccaccattctgatatatttgctaacccgcaataatatg
aagagaaaatacatgcacctgtgatatcttacccatcaagcaagttgtga
gctcaattttggaagttgaaatttgccgtcaaatccattttaaaggggtt
acagactagaagatgggatctacagacagaggggtcttcaaagagctacc
attatatatgttataccacattgtagatgttgaacatccgtagacaggct
ctggtccatagacagtccccacaaaaatgcaaataattggaatgattcat
caccagaccgtcacaaagaactgtcgatttgtattgagaacagggtgcac
aaagatgtatgtgttcatggtgtaaaaagtaatgttcattagagtcgaga
cctcgagagcaaatgcaagtagtcgttcaaaaattcgatacgtactagtt
ccttttcacaatgcacatttctttctctccaacgtagaccaatgaagtga
attttcgtgcgttcgcttgatgaggcataagtgatttaaattttgaattt
tatccaacatgataaatccagaattatttgttcgctcagtggtcctctcc
ttccaatccagactcaatcctcgacgaaagaaatattttagatgatatgc
tttcaccattcaaacccattttagtctcgctgcctgctactctctcctcc
tcgaatgcacctatgaagcctctctgtgcagtacacttcacatcaatgta
tcatgtattgtcattcttggaagcatagcattccgtcccctcatcactgc
tcaaagaagcccaccaacacgactggcagcaatcggaacgacctccgagc
gcagatccgaacgctgtggcgacaataataagtctgataacgttcacctc
attgcaacaagacatttgtgaagtaaatcattagcatgaagcgcctctcg
tcctccgtgtcgataggagcgctgggactgctcctcctatccaagccgtg
cgaggtttcatccacgccgcaactacggctgaaaggtcaagaagatccag
ggctaaaaagtcaagatactccagtgccgaaaagtgaagaaactcgaggc
aatgcagaaaaggtcaaccttgttctcaaacaacccagagacgtcatcga
ctttgtccagcctcctcctccgaagaAAAAACAAGACGACCTGAGCGCGG
TAGAGCTCCCAGACAAAGGCACTCCGGGTCGTCTGCGTATCGACGAAGCC
TCACTGCACGATCTGGCCACCACTTACGAAGGAGGATGGGTTCAAGACGG
GGTCATGTTCGACGTACGCGTCATTAACAACGATGCATCGTCGAGCGAGG
GCATTGTCGTCCTCGGACTAGACATTCTAACCCCCGTATCCTTCGAAACA
GTCTGCGTCGAAATCTACTCGAGGGAGGGGATACAAAGGATTCGACACGG
TCCAATCGGCGTGGGACCTCTTGGGAAGCGTCTCAGTCTTGGGATTGGGC
AAGGATACACCCACCACCATTCCACTCGGTAGTTTTGATCCCGTGTACAT
CGCCCCCAATTCCACCAGAGCCTTTTATATCACGTCGCAAGATGAAAACA
TGAGGTACACTGCTTATCCTGACGGAAACCAAACGAGTGGCGATGTATTC
GTCTCTTCCACTGAAGGCGGTGTAAACGTGGACATTTTGATGGGAGTCGC
CAAGAATTATCCATTTGCTCAGAGTTGGCCAGATCGCATGTTCAACGGAG
CGATTCGTTACGCTATCGGAAGTAATGTCGATGTGGAAACTGTTTTAAGT
GCAGACCAAGCGGCGCTAGCGGCGACGGCCAAGCGAGGAAAAATCACGTG
CGATGTCGATGCATCCGCGACTAGTCCGCCCAGCACCAGTGTCCCTGCCT
TGAATAGTCCAGTTACGGCTGCTCCTGTTGTTACTGCCGCGGGCTCGCCA
ACGGTTTCTCCGGTTGCTGCCATTTCTACTGCGCAACCTAGCGAATCAGT
GACCGAATCACCAACTCCTGCCCCAACGACTTTGGCCTTCACCTTGAAAA
AGGTCGCAACAACTCTTCACGGCGGGCTCAAACAAGCAGGTGTCATGTTT
GACATTCGTGTTCCCACCGTGGAAGAAGGAGGACCCGCTGAGGGATTGAG
CATCCTGACATTAGAAGTCAGCACGTTCCTTACCGATGAAATTTGCGTCG
AGGTTTACTCGAAGGAAGGGACTCATGTCGGGTACGAAACCGATGTCGTT
CAAAGCGAGGACGGATCGTGGTCGTCTAACACCTGGGCTATCTTGGGAGC
TGTCACTACCACTGGTATGGGTGAAACGACCCCCACTCATCTCCCCGTCG
GAGCTATTGATCCCATCTACATTGCACCCGGAGATACACGTGCATATTAT
GTTACCATGACCATTCCCGAAATGAGATACACGGAACCAGCCTATCGCGA
AAAGACGGGTGATGTGTTTGTGTCATCGAGCATGGGCCATTTGCAAATAA
TGGTGGGGACTGCCAAGTCGTATCCGTTCTTGGATTCATGGCCGAATAGG
ATTTATAATGGTGCCGTTATTTATGCCTTGGGGGAGGTAGAGGATGGAAA
GTACAGTAACGTCACAGCCAGTGACAGGAGTAGGTCTTGTTTGGTACCCG
ACGGGGCTCCTACGGGAAGTCCTTCCGTATCATTCGAGGAGACATCGTCG
CCCGTGACCCAGGGTGTTCCGACGCAGTCACCGGCAGTCCAGGTTGTTTC
TACGCAGTCACCGGTATCAATGGGAGGTGAAACCGTCACTGCAACGATCA
ATCCAACTGTAGGCAGTGCAGGCGACTTGGTGGACGTGGTAGAAGGATCG
TCTTCCTCGAGTCCTCCGAGGCTTGGCGACATTTGCCCTGCGTTTGAATT
CGTGGACACTTCCGAAAGAAAGGAGGCTGTAGTCGAATATAAATATGCCT
TGATCACTAACATGACAGATAATTCTGCGGAGTCGCTTATTGAAAATCTC
ATGCATACTAAGCTGATGCAGAGTAAATGCAGTGAGATGAGTAACCAGAA
GGTCCGATTGATGCAAGAATCAATCACTTATTACGGATTCAACTCCAATC
CCTCTGATGAAGTTGTGGCTGGTGAGGAGTGCACAGATGTTACGTTGGCA
CCGTATGAGGAATGCAAAATAGTGCAAGGTGGCTTCATGGCATATGTTCC
GAATACAGCCGACGAACTTAAGGTCCAGAATGATCTTGGACTATTCGCCA
ACGATGTTTTGTTGGATGCCAAGAACCATGATGCACTGGGAGTTAATAGT
GTTGTTGTGGAATCTGATGGCGATTCAGCAAGGGGAGGGATAGACTCGGC
AACTTCCGAAGAACAATCCCAAGATGGCAACGATGTGGATGGGGGCAATG
GTGGACCCTTAAGCACCACTGCAATTATCATCATAGCCGCCGTAGCTGGG
TGTGTTGCGCTAGCGCTGCTTCTCATGTTCATTTCAAGTCGACACAAGAA
GACAAAACGAGCCAAGGCAAACGAAGAACTTTTTCACGAGTTTCGGGAGG
AACAAACTGACCTCGGACCGGATAGCTACAGTCAGAATATTGCGAACAAG
TCTTCTAACACATCCTTATTCAATCGTGACGACGAGGAGTCAACATTATT
TCGCAATGCTCCTGTGATTCTCAATGAGCATGATGAAGTATCGCTTGTAT
CAAATGACTTGTCGAAGTCGCGATTTGTAATTCCACCCACACCTGGGACG
CCAGGCTCAGATGCGTCGAGATCCAGTAGAGGCAGCGTGAAGTTTGTTAG
GGCTGGCGAAAGCTTCACTTCGAGGTCACATCAACCGGAAGACACAGTCG
ATTTGTAATATTATCATGTCAGTTGGTATGTCGCTTCGTACCTGTTCTAG
AAGagatttctgtttgtttacaagtcagtaatgctaatggtattaatata
gatttttccttgtcgccaagttttgatctttgcgagtctcgattgaatct
ctcttctgaaatgatctcaattgagaatattgatatacaatatctctaga
caatggccctcaatgaagtttgggtgctcgatgccgagaactaggatttc
agaaagtttgttagcagcgagcaggaagattttgctgacttccattaagt
gctttgagagatcgatgtaaccaccacatacctgctgcgtggatacaagc
aagctaccatagcacacccttaagtggggatacttccttaattctgacaa
aaactggatctgtggccttgactgctctaatcaggtctaaattttccgaa
tcacttacgtagtttatgtttattgtttgatcctttgctccacgaccatg
ctttgaattggtcacaggatattattatttagattcttgcggttactcct
gttcaacggtacaaaatcaagaacaaatattagctcatcagtcaacccgt
tgatgcaaattcaatgcaaaaatagagatagaccaatgcactatgaattg
atgctacattggggaattgatgcaaaagtagcattcttgttgacaaaatc
atggtatcatgaagtaaacccttatcagaagcttcaagactgcaattttt
tctagtttatctacagctaggtacacctttgattatgatgatgtcatcca
ttctacaacctatttgacatgcatgatacaatgaccatacccattttctt
gatgagcataatgcttgttgttgttagaacaccacttaggatgcagattg
cattggcattctggtctgccgtcacaacttgtggactgattaagtgtgtc
atgttggtaatccacaaacacattgataatgaaaatggcagctgactttc
gtgctcgttgactgatcaagttttatgacaatggtaatcaacacgcttgt
tacacatagtaccataagttggaagactctcttaagaagtgcagcttgat
gctgtaataatgagaaaccatacagtcacatcaaaatcttttgtcaatga
tgtggtcagtcatgttaatgatccacatgtcctccaatatcacgatggct
tctgctctccatgcttctcgattgagactccaattatgttgacatccaca
tccttgagaaacataacactcattgactcaatattgtcaaaataataacc
catatgcatagtatgatcaaaccatccacttcctagcccaaaggtacact
tactcaaacgggcttgatgacaatgccatcccctgccattgcaggaatca
tgacaattataatctacattttgagacatattgcaggtatcatcacaaaa
gcagtattgtcttgacagtagtcaggaatgatactcacagcagacaaaca
ctcaaagtgaacccaattatagcaatttctgcagaggccaattcttgttg
ggacctgatggaaggggctagttgttgtatgggagatgctccatcaaagg
acagaagaagaaaatgtaaattctgatgattatatgaaatgctaatgaca
acagatgaagaacactgtaccaaatgaaacttaacataggatgctatcag
gaaccttggacattattttgaaggagtttgggctgcaacaaccaagtggc
agtgtgtcagggtgatagctctccattaggaatgaagagcaatagttttg
caaagacagcttgaacatctacactgggatcaattagcctccgaatccta
agtgagggccactgacaggattgaaacattgaccccccccatgcctctaa
gaatcttgagttgaccagatagtctgaccatgaaccaaactgatgcaaat
gtggtgaccactttgggtctgggagtttgacataggccaagaagctgcct
tatttagtacctctaggtactaaaaattaaaagaatcttttacctaaaat
aaaatggtaaaataccaagtggcaaggactccccaggaaaagggctccat
tgcccctgatccaagaggcatgggctccccaacacagaagtccatagccc
caaacaagggagcacccttgagaagggtagaaacataccaacattgcgta
gaacctacacaatgtttgtttccaataaaatggatggaacaacagttcca
ctgcccttccatcctcacaactgtacaaaaataagctcataaaataattc
attgaccccctgttgaaactacctttaactttaagaatcctgcttaacat
tttttgcgaccaaacggctcatgtcagtgtttatgcagttggtgtttgca
taatgggtcttggttgagatctagagtgcatgagtaatgttgtaatgctg
taagcatttgcaatcaggattttcattgggattggtgcctgctagctcct
ataaagcacagcccagaggcacttgtgagatgttcgtgttgcacaaagag
aagaccaacgaagtgatgcaatagcggagaggccggtagatcctatgctg
ttctagtatgtactgggatgcagtatgttattgtacctcctccctcatga
taatagttgggatatgtcatagtcatctgaagcaaagatagccttgcttt
ctttggggcaacttgacagtgcctcttctcactccaaaaatgttgaaaaa
taccaaaaaacaaaaaaaaactatccggagaagaatgcccaatgttttgt
ccaaacaggtggacacaaattgtacctttaacgtgaggcatattactgtc
tatcagtaaaggtaagttcatacagaacttcttgtgatgtcgtagagtag
gacaaaagctcataatgaactttcatgactttttactataaatcataaat
aagcaacgttttctctcaactaattttcgtgttggcaagtttgctacgtt
acggcaacattgcggaaagaagcacaccgttgtctcagtatagtacgata
acaggttttttccatctgaggtcaagatattgtaaaatggttatttcatc
gcgtggtgcactacacatacaaaaattacatttttcgctcgcagcatcct
ccccgggtgcccttgccttcaagtctcagcaaataattctcttttcatgt
tgtaccgtagcggccggcagatgttacagcatagatcgtgtcgtctttaa
tatagagcctgcactcgtcacacgccctgtcatgatggcgaatgggcctc
tgagaaacagttcgtccatgttggaggggtttcaagggtgagtgctgaga
cgggtgatgcgcgttggttcagggtgaaccgcaccgcaattgcatcctgc
accgtgcactgcaaactaaagcgccccgccgcacgcagcgctcgtcgaag
atgctatgtaatgcaaacgtttcggcaacgcaggaatctcttgcctgcgg
cgtagcgtgtgtctttaggtgccatttttctttgataagcttttcagttg
gcgacggtgaccgttgattttgatacgcgtaacccgcgtggtcgacatta
tttcaacgatagagtcatggcactgttcagtgttggagctcccaatgtga
tttttaagccatagggcaaaccgcattattgatgattttctttcattcga
tatcatgttcgttcaggaaggttgtgcgtaaggtggtttggcgttcgtat
attgttttcattattttacgtgttcgttcattttatgcagacatccctgt
ttctcttgttctttctcacccagtcttttttcccgatgatgctacattcg
tattttgtatgcgcgtaggagtgacagcaaagtgcaggggatttcctcaa
gcttctcagcaatgtccttcagttcaacaatatcgggagagggattcgaa
agtccgacgtaaccctgtcgcccgtatcatcatcgccagatggatccttc
agaaatcttatccgccaagattctaaccactccagcaatttttgcccttc
ctcgccgatttcccccgtgatgcggcctcaaggcggatcccaactggttc
gacacagcagttacagtgatgatagtcaaggattgggatctaggggtctg
tctgcctctccagtcataaatcaaagtcgcttttcgccagtcggcatgca
tacctttgcatcgttagacagcagaacatcgcgatctttttctggggata
gtcttcttcctgcccccccaaacttagaatccaattttgacaccacgagg
ccactggatcaggattctcccccaagtccatttctccacaccacacctac
caaacatgggatttcactcaacggagggaaaatgaatagagacagatcat
attcttctcctgtaaccaatttgcgtcaacttcctattggtgccaagtca
ccattaccatcatctaatcatgttttgtttgaaaacaaagtttcctcatc
atggaatgatggtccaggattccctccccgcatgtatacaggtctgatac
actttcaacaaccaccgcccctggggagagaattagctgtaggccccctc
gttatggggtaaacagaagtttcgccgcgtgcagagtctcgaaatttgtc
gtctgagggaacgtttaatttcccttcgcaaacgtcgtatcataatcaga
taagttcggcgtcaaatcctaaccacatccgttcccagtcactgggggta
ggcatcggtgggtttcaaacgtttgaaggttttcaaggaggtgcattaaa
taatcgtaataattcattaggtggaggaacgaatgcagcgtaagaagaat
tcgcactgtgtcttgcgcttccagttgtgacttatgcttgtctaattttt
tacttcaccatccttttagtaattccaacgcaattcaaaatcaatctgag
ttaggcggattccctcttttcaatcttaatcaggaaaattctaacttcaa
acaagataatctacactcccgttctccttcattgccgcctccgggtttca
tcagttctcaagatttcggccataactttgtcgcgcagcaagggccgtat
tatgcacaaaaccgcaggtgcctatcctacagcggcatcattcaacaggg
gcacagcactttcttgtcaacgaacgcggagagattgtaggacatgttcc
cgtgggatcaatcggtggctatgttcaaggtgtgaattgctttaatgtga
ccccaagtttccacgtccttccacaggcccctccctttcacgacgaagga
gtacagaggcacaccatggccaagaatgcggggtccgcggtggacagaat
gcaacatcaaaggcaccacacagaacccattctttttcgacttgaccata
attcggaattgaatgatgactttgaccaagctcttgtgggagagaacata
gaaggtcttgaagaagccgatgaagtcagtagaagttcgagtagaggagg
ggtagccgaagagccacaattttcgtatgcctcaacgttgatgaaggcaa
ctcctgatccagcaacaaacccgaagccctcttcgcaattattcacggca
ggggccactctcaccaagtcaagacctaaaatggtgtataatgtcaagtt
caaacgttctcagcgaaatttcgttctcggcgatcgcattacccgtgaca
taaaagtaggtacgtatgtgaaggtggaagcagacagaggcgaagatctc
ggcattgtttttggggttgttcctatggataagtttcgccccaagcatag
ttctggagaaggagacaactctgcgtcttctcagacgtgccacgttggcg
atctcaagaagataatgcgggttgctaccaacgacgaaatatctttactt
gaagtgaagaacgaagaagaagaggaacttcttaagatctgtcgcaccaa
agcacatcagcgcggactgcccatgaccgttgttgatgcagagtaccagt
ttgatcgccacaagctcacgtttttctttgaggccgaaggaagaatcgac
ttcagagagttagtcagggaccttttcagtatgtataagacaagaatttg
gatgcagcaactagataaatcgggtgcaatgaaagacgattaagtggatg
catgagcaattttaagaggggcaacagcaagctggggaactaaatagatg
accaatgaccagcccattcatgtaattttcgggcttgaaagacgcagaat
cgttctgcacttcatatcttatttttagacaacaagtcgatgcgatagag
gaggcgttgaagaggtgtatattattatttgaataatataaaagtaaaaa
tgcttactcagtttcagtatttgaaatgtgaatcatgattgatgcatcaa
cggatagagggcattgcatattttcatcaattcaacagattgaagtgaaa
aagtattccattgtggcgcgaactggtgagagttacaggcacttagttgg
agatatggaaggagaaatgtgggcagaactttggaagattgcaaatttac
ttcatttacctcggtccttatttttcactaaccaatgtcaccactcaatc
atggcacaacaacaaggacgcctttacttgacagttctttggcatctcag
cacctctcatgttcacaattatccagtgcacaagatgtataccaagaatc
agcaagaatgttgcaaagaatcctcattctcattaaacctccacacaatg
atttagaaatcaacataacttctgctgagcctggaggtcttggtgacttc
tctacatgtacccaagggcattgtagtaaagaatgttatggtatcaatgg
tgatgatggcattcatattcataatgacagagattgtctacacttgaaat
tgatggaaagagtttcatagtacgtgcttgatggcaggggttgaaatgag
tgatcctggtggctgactgtaagaggatttttggatgatagcgaatataa
tatacctcaagttttcaagctacaaaatacaagaaaatgtgaatgcaact
gtccaggagcaacccattgccaatgaatgcacagaccacacacttctgaa
ttggtgtttcctaaagataccaaaattatgtgtctgtgaaggtcatttat
gcttacaaggacacaaagcaaagttggacaaaaatgaaggacacataaaa
attcaaggttacctttttctctctctaaatatgatgtgcctgcatactag
aaatcaattgcattttttgatctttatattgcagatccaagatcaaaata
atcctgacgcatcagtggatcacaccccttgtgtgtagaaacctacacac
catttcatatgtagcatcctcagtggctaaatgttgggatggattcattg
ccctttctgcaacaacaaagttaatcttagaatgtatctccaacatggtt
gacatacaacttatgagctttcttaatcttcattacagcttgagtggtgc
accaactaaccaaaacatacacatgcttctatgactgatcacatcaaaca
cttttatgtcatcaagacttaatgctctgtaaaggatgttatatcctgtt
cataatcagttcagcacatgcccatgcacttggctgctatattctagtta
aagatcacttagtgttgtgtcaccgcacttgcacttgtactagtaagttc
acatgtattgtgagaaacttgcataaggcaatccagaaaatagttacaat
caaattccttagctttagcaaccaaataatcatacttgcattgcaatatc
actcatattgttttgtgaatggtactctagtagtactggcacaggaatag
tcctcttgtgcagcaagttacggagtcccagatggtctgagcccctgaat
aataatggtgtaactttgattgattcaaagtaatagttgaagttgtattt
ttaaatgagacttatgggacagataggctcaagactacactacttaaact
ttggacacacagtacatgttacattatcactgcttgcagcatgtgataaa
atagagtactaagcagcacataagtataggtaaaaggtatggagcacata
aaagctagagagaaaacttgacatcccaagaaattgtatttacttggact
atacacatcaatccctaaagctttctttgaaaaaagaaaccatgggagca
acaagtgcatttgaaggctttagagaacacaggagtcccatagatgcatt
tggcacttcaaaatgtcctttcagctcatcacttatgcaaatgcaaatca
aatacaaaggtaaggacagcaaaaattcggcaaactctcccaaaactatt
gaaaaaaagattgaaagtttcatgaacaaatggcaaagaagcaacataag
gatgcaaagtagcatgtcaagtgcagcactataagtcagttatgcacaat
tcaaatatgacagtcacatgttgcaaatgcaagtggggaagtacccccaa
agttctaagttatgaagtccaattgttactaactttacaaaagccagtaa
ccagaacctgttactgagtactgagtggagttctggagattgttatcata
gccttggttatataatactgtgactccaatcccctctaagacaacaatgc
tactactgctttgattcctaatcattaatctgtcagtagtccaattgtaa
tctgacagtgatctatctaatggtaaggagtgcagcaaccttttgttgcc
tggctgtttagttgtgacatctagaaccagcaattcaattgaaaaaatga
attgtgagaaagtgatggataagggtgactgtaaacaacaaaacttacta
tttcccatctgtattgtatatttgcagttgtgggatggtggtggtgacct
ctcaatgtatctgtgagttgatacgtggacaagtttgggtaaacaggggt
agcaaattatttgttagagatcacaataaaaatacaacaaccaaccaatt
cgcacctttcagcagtgttgatggctccatcagtgcctgtctgtattggt
aggaaagtggaaagggagcagcgggaggtgcgcagtcatgacactggcag
ttttttaagttgggaggtgcagtgccattagtttaaattccataatgtgc
cattgccaaagagtgtagaggtgttgatggccaaaaatgaaaatttcatc
atcccaccccagtcacatggtaactggccaccttcaggttactttctaca
gcctattgtgtcagatctaggatctaaattaaaatattcatcctaagtag
tatttctgaaattggaaccactgaatgtgctcctggtctgacagccagca
atgtctaatagatgaaaatctgatgggaaatcacaacttatagtgctcca
acatagggtgcatattccgccttcttgccctgtcctgaatatgacaagtt
ttacaattgagctcataaaaggtctgcaataattggaagctttagaagtc
tactggggaacttgatgaaaagagcaagaaaagaaggtatgagaaaactc
aaccatatacttggaagactagttgtaagaacaaggtaggccctaccact
tcttctactacaaataaagcaaacaccaacttaaacacaaaatgttgtag
agtgggtgactaccgtgattgttctaagtgtctaaatgtccagatatccc
aatatttggaacggctaaatcttttccaaacctcctgccctacccccatt
tttgtctagatccgttctaaatctggaaaagggggtccggacacccccca
ccttttgtctattttggaaaaacagacatttagaccaaaaaaataccatg
tggatgcaggttgaagcacatgaacagctttttcctttcaaagtctttat
taaaaccacgagtgacgacTACTCTGCTTGCTTGGACCCCGCTCCTCATc
gcggcggccgccaacatggctgtttgaattatcggaataaaatcctcatc
cttatcattgaaaggatcttgcctaatgggaatgaaggttggcaattggt
tgctctggcctatcaacacgagttgggtgaggaaattttgcgatcagaag
acgTTGAGCGCTttatgtccatataccttctcctcaagaatttacagtat
tctctcggtgagtatcgtgaaatttgaaatttggattgattaggtttaaa
attaattacggtatccagttgtaaaacactgtcccaaatccattctaaat
tcagaatttgggtctagatatctggacatttagacacttagaacaattgc
ggtagtcacccagtatgacaaacaccagatggctacggcaatgtattacc
tcattcttggatatcaaaccataatagagcttggtagtgttctggacttt
tgaacacaagaaataatgattgatagggccattgtcgatgtgagacatga
gcattcttggaacaaaaaactgactgcaagcatcgtcatagaatgagagc
tatgcagcatacaacaagcaatacatcatttggttcaaatcttagaagcc
aaatatgaataggcagacctctaatcagttgtcagcattaatcttggttg
ccaatgtttgacattgagtttaggtttgagaatcccccgacctgcaaaac
tgtgtaactttggtgaatttttctctttgttttggggatgaaaaatcttg
cctcagatctcattttgcattagagtctatccaaaaattttaatgttggt
ggataactttaaattcacaaatcttagttactaagttaatgctatactga
gacatgctcattactctgtatgttgttacatgtgcaaatgccactgcatc
aataagctaaaagatactacaatcccccaagcaaaactctctcccccagg
atctgcctgatagacaaaaccacttattcacataacacttacaatgtcca
acactggagcatactgaaaaacacatatcgcaaattgcatttacacaaat
gcacatttttacattttggctgggaaaatgtgaacaataacacaaaattt
gtgtaaattacataaatcttgatgagaggccctcgttgaccattggcaca
aaccatatttacacatttttcatctaagattgcccccctcatgtctatgt
ctccatgtcacatgggcatggtcctgccattgccaaaatagacacccttc
ttgatgtcatcaaggaggttctcccaaaggctccaaaaaatggcatagag
cgatggaacagcactgttcttattatcccggcctggtccaaatggatgag
agtttacgggtaagttttcattttcatccctgtataatcacaagaagccc
accgggggtccaatttgtcctgtgtatggccattgggccaagcaaatttg
ggatcatatcaagcaggagatggattttttgaacaaagagcacaaagctc
atgatgccgattgtaaacagggagcggatgttgttgggagtgacaatgag
ggagggtccaacatagttgtcccatgcatcctcaattgatgaggtagctg
atgttgctgcagatgagatggaagatgcagaagcaaccattgttgttggt
ggtgcagaaaatcacaagagcacaggtccagtttgtaaaacaccagacaa
tggcgctggctctggtgcatccatcaaagctggagacagcagcttatcaa
tcacaggaacacatgatcacactccttgagcttcaggttatgcatcagta
ttagcccaatcatcttccattttggaactgatgcaatttttgttgatgag
tgcaaagacagagtagactgaagcagagatgcatacaagaaagggaggaa
atggaagacaggcaatgccaagatcatgaagaagccaaggaatggcacag
gagagactgcaaactattgtacattccaattttgagtactgtcttaaaaa
acacagtaacaagtaacaaaccggtcctgcagtaattactgtaggttcca
gcaatattaaggtaaattttgtcaaaatgggccttattttgtgatgtcag
agtgacacagtccttaagtattcaacaaagtgattaactaactaaaaaca
atacctccatgggcttgccttgggaagtaagagagcacacctagggatcc
tacaatgataatgatggcattcatatattgacagatgccttaagaagttc
gtctgatagggaaaatgaacaaactccaatacgtcatacacaaaatatat
gtacaaatgctaccaggcaaaatgtaacgtgtgatctgtgctctttggta
tgctcaaatctgattatggaaatgtggcaaaaatgcaatgtgtctcacct
aagccacaatgggccacccagtgccggaacatGACTAACGCGACAAACTT
Gtgacgaccaattagtaatcagagacaacccaatgacaacccacttagtc
ggcagtgaagacctgtggcggcaaacatgttgtcagttaagaaccagtga
caacccacagaatcattaattatgaccaggtgacaacccacagtcgtcag
cgacaacttgataatgacccatttttgtcagttactgaattaactgacaa
cttggatgacccaactgacaacaagtcatggccttacttgtcacaactga
agtgacaactctcgcctaaattgatcgccaaaactagatgcttttggcta
gttgcctTgcaggtttcctgagatctcctctctgagagcttggcaacaga
caagctccttgacaatgcaacaaggcatttccttgacgttgtttcatcca
tccaaaagaagtccactaagacccttttgaaactcatggaagaagatttt
gaggacacaataattttgcatatgagcttattggtgctgtccctgtcctg
caaacttatacatcaagaaagtattgtgatgaaccaaaattattcaggat
catttcaattttgctttattctcaagctcctctgaaattgtctgccttta
caatggtaagtcgattacttaacatgtgctcttgtgaccataaacaaccc
ttgcattctttgttggttaactgctgtgggacaggaatgagtgctttttc
cttgacagaattagtcattctccttgttttattacatgaactcacttctg
cccccatcttgacaatttcatcaaaagctgttatcatgttgagacaagga
acgtttcccatttaaaactgacagttcatgttttcagcaagtcaacagaa
atggatggtggatgattggagtgaaggtcaacataaatatttttgacatt
gcatagccacaatgaatttgtaaatggaatcatcacgaagaatttatcat
gagtgtaatgtagcctggacatatacatcaacatgaaaaaactgggcaat
cagaatgatatagtttatgaaatattgagcaattcttgagcataaaatga
cttttagcacacaagaattgtatagttgtcagttggattcgtgtatttta
tcaaatgcaccagtttgtcaggaagtagtttgtggcataacaaattcaat
tgtaaataattggaactgctggtaatcacaaaatgatagaataaaagtcc
tttggacttgtggggaatgatggagcaaagaactattgttgaaccaaata
cttatgattgcatgataaaaaatcttgcttgttagagtaacttggtgtgt
tgtgtaactgagtgcaactgattttgatcgcttactttgtttaagcttat
tattgctactatttctcagatgagctctgaattgggatgatttttgaaaa
tgtaccaatctttggaaggtgcattttcatgtgtttcttcattggtactt
tttagtactaatattattcaaaagtgtactggggtcttttttcatagatt
ggatacaagttGGTGTGTTATAAAGGTAcgagtgtgaattcactttgaac
tataggatgtactttgaaccacaaacaacatgacttactattccaacata
agattgtgagtgtggtgacaaaaattgctttggtaggaagtgtcagatag
tctgtctgtagtttactttgaatggcagtagaaaagaagacacagcatca
tgcgatcacttgtcatcattatgtgcagtcccacaatttcaacactgctg
ctgtctgacatcactgtaagggtagaaaacatgctaatttctagtgttgg
actttgaacattctagacgtgtaacagcagcaaatttagggtttagggtg
gtgatctctgccacctgaggacatgcaaagctggacataagccctcaaga
tagtcccaaaggggttttcaatcttggctgggtctcaaggggtgcatagt
aacacaacaacagtggccaaagatgtctgactgtccatggttagaagtga
attcatacttgtaccaaaatcggaaaatgtatcaaaagatgtattggtac
cttgccaaggtattagtacttttactaatgttggtatctgaaagtaccaa
cattcaaaaatgtatctattttcccgttggtacAAACTAccataaaatct
gtgttcaaagaaccacaaatgtcaaaagatacattttagtggttctgata
ccattatcatagctagtctttttctcacgacaaaattattggtatctgat
gttaccacactatggtatccacctaagtactgtagtactaggcccgaatc
cccggaaccaccaaaattccaagcaatccaaatgcatgtgtgcaagcaca
caatcatactcataaaattagatatccgatttgcttatgactatcatgtt
gatttgtctagcttccgcagatatctaatttttctcgaaaaccagcccaa
acatggctgatgcgtgcttcacagcacgagccaccactcgcgagcatgtt
gccgcgagcatcaaaaactgacccttccaacgacagacaatgggcagtac
gaccacgacgccgccacgacattcatcgccggcatccaccgagtcctccg
cgagacctacaacccggagacccggcagcgggatgttcaaactctgcgcc
gctgccagcgaaatcgccgattaaagcgacctccgttacgcggcgaagtc
tgtccttgatgacgccaaagccgccaaagccgccgcgtccacaggcagct
ccatcgtgcctccgccatcgacagccgcgcccggcgcacaagacgaagcc
gaccgcatcaacctcatcaaccaggccgtcatcggggccaaagagggcgc
cgccgaagccatcaccgccaaagtcggttcggacgtcaccggcgcagtcc
tcaaaactgccggcggctccgaccttgaagcatcggcgactggctcctcg
aagaagtccttgccgccgtcgtccaaggcgccgatcgcccaaactccagc
gacgccctcgcccaactcctacatgtcatccaattcgaatttgacttccg
caagaaagtctccgccaacatggagctccttcgcgccaaagcaggtagaa
tgactgcctacggcatcaccgtcgatgactctcaacttcgccctcgtact
cctcgcaaacatcgacattgcaagcagtcaccctttcacccaaactaccc
caacccactcccatccccagcaacttcaaacacaaagcccaacgcaaagc
tctggagcgccaggcacgacgccttcgcctcctcaacgaagttactctct
tggaccaccacatctcatgggcagagggcgagagaaccaccaaggccaaa
gccgacaccacatccacgcaacgacgggctatcgacacagcccacacaat
gcatcccaggaaacaccaacaaatctcccatggacaagcgctggcaacaa
ccatacgccgcaccctgaacaatctatccaccaccagacacgtccgccgc
cgcccacccacaaatccggcgccgactcaaaagccaccacaccactaatc
acctttgattctggcgccgacagccactacctatccgaaacagaccgcct
cgctgcggggctccctattctgcggtcctccacccggcgggttggcgtcg
ccagcggcagcaccagcacggcgacatacgtcagcaaattgccttttcct
caactttccctaatgctgtgctcgccgattcatttgccgatttcccacag
tcgctcatggcgtaggtaaaacctgtgacgatgggaccatcgcgatcttc
acccagtccggcgtcactgtgcacaaagacactggcgtgctcatcacttg
ccaaggcgaacccctcctcatcggtgcccgcggcgctcaagggcgatacc
gcatcccactcacccaacacaaagggcggtggcaaccgcggcgcccctcc
aagaaagcaagacaaacactccgacatgctaacagcgtatcacgacctcc
catccaccgaacaagccatcagatggatgcatgcggtgtgtggatacccg
tcaagtccacctggctcaaggccgtccaggccggcaacttcatcgggtgg
ccactgctcacctccgcatagcgtgcagaaatacttcccgagacagtgga
gactcccaaagggcacctcaaccaatgccgcaagaacgtcaggtccacca
aaccgaaaccaattcctctcgaaaccttccagtctccccaactcgtcggc
cgcaaactacgcggcgtatacactcacgtctacgatacacgtgacaccat
tttctcagaccaaacaggacaattccctcaccgctcctcatcagCGCACC
TTGCTTTCTTCCTGTTGTCCAGATCCTTTACCATGTATGTCCATACGAGA
TGGAAGACATTATTCCTATCCTTGACGCACACCGGGTCCCCAAACATGAA
CTGTTTCTCATATTGGTCCAgttgtagatgctctgatgcacgccactcat
gccaatccggctgtttcaacagtttaccccgtgtgagcttcgagaacgta
tattgatatacgcctccggatgccgtgagctgtggtggttgcgctgccat
aaagttatgattgagaaaaagtcgtgggtttaattgatcaatggtcactt
gtggaatgccttggtttgttaggccctcttttatttcactgtgtgccagc
aataacgtgcaagcagagtatttcaattgtttagcccgttgtaaagccat
gtgcacatctttgatggaatgcacattccattccgccaccttgatgagcc
atgccccacgtacccgtgacctccagcgtgggatttttgccgctggcatc
gaaggcttgatcgcagcgacgtatacccgttcatcttctgaaatcaattg
taggcccgccgcactgtggtcagtagtaccccagtgggtgaggtctatta
cttcttcgaaggagtcatggtacggggttggcgataagtaaatttgtGCA
AACGCATCTGTCATATCGATATCCCATTCGTATATTGCAGTCCGCTTGGG
AATCTGGGTTTTAGCCGCAGCCGCCGCCACTGGTGTACTGTCGATGGGTA
TTTCCGAGATGCGCAACGGTAGCATCTGGAGGTTGGCTTCCTTAGGTACT
GCTGACGGGCCAACCACCGGTATCATGGGAGGATAAGCTGCATGGGGTAC
CGGACCGGTCTTTGGCGGCGTTATGTCCTCGGGGTTGTCTTCCATACCCA
TATCATACAATAACTGTGGTGCTGGCGGTCGTGACTTCTGAAGGTACCAC
GCTTTGTCAAAGACCGCGTGGTGTGATGCCTTGACCACCCCTGAATTAAC
ATCCAGGTATCTAATATTGTCATCCGTCGCAGTGTACCCCAGAAAGATCC
CGGTAAAGTCATGCCGGTTCGGTTTTGCTCTTCGTTTCCCGGTCACTTTT
ACACATACTCTCGCACCGAAGAGTCTCAGCTTGCTGAGATCTGGGAGGAC
GTCCCACCATGCTTCATATGGTGTTTTTCCCAGTGCGCTGTGCACCCTTC
TGTTGATGAGGTACACCGCATGGATAGCCGCTACTGACCAGTAGCGTGGC
GACAACGCTGCCCCATACAACAGCGTTCGCACCGTGGTTGCGATTTGTAG
GTTGTAAATCTCGGCCTGTCCATTTTGAGACGGACTATCTGCCCCAGTCG
GCTCAACAACGTACCGGTGGTTTGTCAATGCCATTTTAATCCATTCATGG
CTTTGCGTCAACTCTCCGCCTTGGTCGACTCGTATGATACCACCATCGCT
GTGGCCGAATTGTGACAGAAAAATGTCGATTATTCCTAGTGGTGGTTTCT
TGGACTTCGTGAGGAAGATCCATGAATACCGTGTTTTCTTATCCACTACC
AGCAGGTACGATGTGTACCCGTCGAGATTCCACCACTCGATCCGTTTTAT
CCTTGGAGTTAGTATAGTCTtcgttcgatgcccgaaggaagccaaagtcc
atgtggaattgtcggcccctttcggagacttggtgagggttgcgtcctgt
tggctgtttttggattctagcttgctctttaaaatctagaaagcgaaaag
gatgaaactcaaatgtgtgcggtatgccgagcgcgtgtttgggcaattcc
ttcaactgcgtttcattgcacccgcccatccttaatgcccacgtttcgga
ctccaggatcttagcttttgaagtcggctTGTACGCTCCCGTCGGCAAGG
CGTGCCGTTTAGGTTTTCGCTGTGTGTCGCCATCACATGCGATCCGTTTG
ACCATTGGTTGCTCCTGCTGGGTTGTTGCACTCATCCAGGTTGTATCGAT
TCCGTCCCGTTCACTctggtaaatgtcgcacattatcccattgcagtaat
acaacccattgtcctggtgtagtgtcatcgtcttcgttccttgaggaccc
ataaattcgagagtgcccgttgcttgtcccgatcgccctgtttgtcgcca
tgaagtgaactgtggcgtcgtatcgatgatagcctgtggtgatataatag
tgtccgttgcattcgggttgtagaagcacgttgtcttcattttggtaccg
tcatcacataccagagttagcattccataatgccgacattctgtgagtgc
gatgttgtcccgctcctgtgtcactgccatcccaatggtaatcggtgtgt
cgagtatcctaatatcctccaagagtttccaattattggtcatacaacaa
tttgcgcctgtgtctgccaattGCTGATGTCCCCTCATTGACTCGCGTGA
GATGAGCACTGACTTTGCTCTTCCATCAATATCCGCCACCATGGTGGGCA
TCTCGACTTTGCTGACGGGCATATCGTCAAGCGTATTCAGCGTACCGGTG
TTTTGTGTTTTCTTGATTTGCACCTTCGGCAATATCCTTGTTGTGCGCAC
CACGAACTGAAGTGCTGGATCCAGGACAACGCTGTCCATGTCATAATAGG
GAAAATCAGTGACATCTGATGGAGATGGTGGCCGGTTCGTGTCAAAAAGG
CTACCCGGTGGGATTTGTGCGGCTTGCCCCTTATCCAAATCATAGTCCAT
GTCGAATTCATCCTCTGTCGCACCGCTCGTGTCGCTGTGATCACAGGTAG
GCGTGAGTTGTTGCCCTTCTGCTTTGGCCGGGCTCGTCGAAATATGGAGA
ATACTCGTCTGCGGTGGTGGGTGGGTGCTGTTTACATGTCGGAGGTTAGA
TCCCTCGTCATTCTGTAATTGCGTATAGCCATGCCACGGTTTGGCCGGAC
CATTTAGGGCCTTGTCGAGGTACGGTCATTCTCTTCGATGTGGCGCCTGT
TCCGTGTCGCTGCTGTAATCACTtcgaaagaattcccaatccaaattctg
gtcgatttcatcaatatccttcaggtatcgatccatataattgtgtaaca
cttgtaggggccgcgcgtccgatgccttttcattatctggacacttgagg
gcctccttgtttcgttggaaccactgttcggcggcttgtttcattgcctc
cgcgttcccggacttctccatatacttcctgatcaagatagccattgcca
gcgtgttgcattgtactgctggatggcccgtttgtccgcaagccgaatgt
atggatcatacgcTCGCCATAGCAGTGGGTTTCTCATCCCTGCAAATGGA
TTCGGCGTGGGTCGATGTGTCCCATTGTCCAATTTATTCCTTTGCCTTGC
GAGTTGATTTATCCGAAGGCGATGTTCGGAGAATCCCTGCATGGTGGGGT
TTAACTGGCTCGCTGTCATCCCCGACATCGAAGCCGTGGTCGTTTGAGTG
TCGGGCTTGGGGTCGAGTAGGGAGAGTGGTACTTGCGGTGCTTCCTTTCG
ACCTGCTTCCGATGGTGTGCCGTACTCCCACGTGCAGCCCGACTGCGCCC
CCGTGTGTGATATCCCTGGAATATGTGTGGCCAGCGTTTGCTTCTCATTC
GAACTCTGTGTGACCTTTGTCCGGAGGATTTGTCTAGTAGGGCGAGTGGG
CGTTCGTAGATCGTCGTCCGACAGTTGTTcatttgagtccgcaataaagg
ttgccatttgccctatgctgaagcgtggcgggagaggtgcatctggtggc
ctctcttctatcgcagtccttaacagtagtgccgcagccctgtaccctaa
accaccttcgcgttttaccgcgtccaagaattttagagctgcctttcttc
cggcgactcgttctcccttcttctcatacagttgcatgatgacctgaaat
tgtcctgcatagtcgaagatgtttcggcaagctccgaatgtgggccatgc
gatgtcaaccgagttcggcttaaatgggtcgacatattgttggaggagta
tatgcaacatctcgtacccattgggtgggttcttggtatttgcgtttagc
aacagttgatccagttttccaaaacggtccacattatgcggaatcaaatt
cccatataagatcttagccaacgccgccgccatcttgtcatacttcagtt
caccgaccccagggaggcataatcctacaacacaatgttgtatgtatcca
atatatcggagaattgtgcgacgaaatctatgacgtcagattggcgagtg
gacgccagcggcgtaaagagggagatgtcttgaaatacctgcttctgatt
tgggccaacgcatttaccttgtgacgttgtgacacaccaattcgccatga
gcgtctgatgttccgatttaatcgcacgcaatgttttgtgcgggtccatg
aaaccaatatactctaagtcgtccacagtgaggacgtccaccccgtctag
acccattaggtattgAGCATCACCTGCCTGTGCCCTCATGGATTCCAAAC
CAAAATCTTCTGTCAACGGACGTTTCCCATACTCTTCACGTGGGTAGTAT
CCATCTGTGTGTCCCCGCGCCGTTACTCCCCAACGCGATGGATGGAATGG
ATCAGCTGGCGTCGAAGAGTCATCAGCGTCGCCAGCCCTAACCTGTCGAC
GTTGTTCTGGTGTCATCCTGTTATAATCCCAAATTTGCATCGGAGGATGT
ACCGGAGGCAGTTCGCTTAGCTTTTTGGGGACGGACGGTGTATATGGATT
ACGTGGTGGTGTGTTCTGAGTGGGTGGAGGCAAGCGAGTTTGAGTGCGTA
CATCAGATTTGGACCGTCGAGTCCTGTGGTGGGTTGTGGCTTTGTCCTGC
GTATGAGCTGGTGGGTCCACACTCTTTACTGTCTGCACACCTGTGCTATG
GATGGAGAGATCCTCTCGCGGGGCCTCCACCTGCTTTGGCACCTCGAACT
GGGAGCTATCGTTGGGTGCTATGCGCGTAGGTGTTCAAGGGGCGTTGCCT
GTGTGTGCGATAGACTCCGTTTGACTGCGTGGGAGAGCAGCCAACATTCC
ATTTACTTGTCCCTGGACAAGGTTCTTAATCTTGCTGTCCAACTCTGTGT
CCCGGTCTCGTTGTTGCTGTTGAAGTAACTCCTGTAGCAGTTGTTTTACC
TGCTCTTCATCCACAGACGTAGCCGGTCCTCCCGTTTGTGCGATGGAACG
CACTTCCAATTCCTGTTGTACTCCCACAATAGCCATTGAATGCTTCTTGT
AGTTTGCGGTTTCCAACTTCTGGAGCTGCACCAAGTCTTGTTCCATTTTT
CGCATTTCACGATTCACCTCTTTTTTGGCGCCTTCCAACGCCTTGATGCG
TTGTACCGTGCGCCCGTGCGTCATCTGCGCCGTTTGCCCCTGTATATCAC
GTTGTATACCTCGTAGTTCTTTTGTTGTCTTATTCAACTCTAATTGTTGA
GCTTCGATTGTGGATGATAGTTCCTGCAAGGTACCCATATGACGCATCAT
TGTTTGCCCTTTGCTCAACTGTGCAGTCATTTGTTGGGTGAGCTCCTTAT
TCGCCTGCAGTGCTGTCTCGACCCGGTCCATTGCCTGTTGCGCCGTGGCG
CGTGTTTCCATAGTGAGCTGTTTCATTCGCTTCGTGTCCTCCTGGATGCG
ATTGACTCGTTGAACTTCTGTTGTGATGCCTTCCGAAGCCATCATGTACT
CTGCCTGTGCATCTGCTATTCGACCCTCGAGTTTCGTGACTTTTGCATCG
ATTTTGCGGTCCATTTCTCGATCGATCATGCCTATACGCATATCCAGTTC
TTCATTGACCTGACTGTTGATGTCGGTCATCATACGATTGACCTTTTCCT
CCATCATTTTCCACGTCTTGTCGAGCCGTGACATATTGGATTCCATCGTC
CTTCGCATCTCCCCCAGTTCTTGTGAATTACTCGTCACTTTGTCCATGAG
TGTGGTTTGTTCTCGTTCCACTGCCTGCAGCCGTTCGTCATGCCTATTTG
CTCGTTCATCGATGACCTGCGTTACTTCCATCGTCGATGTGTGAATCAAC
GCTCGCATTGTGGCAATGATAGTGTCTGTATCCGCAGTCTTTGCAGTGTC
ACGAGTTGGAGTTCTAGGGATGAGATTCGTCGGCACGTCTCTTTGCATCC
GTTCGTTGCCGTCGGAAAATTGGAGTAGGTCCGGTGATTCGAATTCGGAA
GGTGGCATCGATGCGTCCTCATCGCAGTCAGCGCTCTCTTCATCTTCCGC
TTTTTGTTTTAGTTCCTGGTGTATTTCCCACGCTGTTTTGGGTGTATCTG
AGCCAGTTTCCAGGGTGTCTACCGTGGTTTGCAACTGCTGCACCATGTCA
TCTAGTGTATGCACCGCTGCTGTGTCATCGGCTTCTATAGAATCCATTTT
GCGCATGGGGTACGTCGTTGTGTTGAACGACGTGGATTCTCTGTGGGGGG
TGCTGGCCTGGGCATCTGCTGTACGCCGTTGTGCCCGTGCTCAATACACT
TCCTCTGCGTAATGTTGTTAGTTTTGTGCTCCGTGATATGTGGCCCCAAC
CGTGCTGGTGGTGGCCTCTAAActgttgtcgcaattggagattgcgttag
aaggcgttcataacctctcaggtccccactcctggtaggcacacatggag
gtaggagataaaagAGTGGTACTACTATTTTATACTACTAACA
>scaffold567|size59397
gacaaaaacagcccgttgtggcaccgtcggctggggccaaaatgtgattt
tgacatgtcccgtgctggaactgggcgccccatgccggaactggactttt
gacccatcacctgagtagcagtaattggatcacaaaaatcaattagttag
ctctctacagacttcaacaaaacaaataaacaaaaaatcacattttggcc
cacgctggcacggtgccacaacggggctgttttggtcccagttccagcac
ggggcaaaaatgacgtcccagttccagcacggggccggtgctttttcggg
gcccaacatatAtactacagtctccaaatcaatttgaaactcacacgact
gtgtctacgtaggcactttctTcataatcccaataagaagggatcgcgta
ccacttatacccctagccgttcgcgtgactctcgtcatgaatcaattcct
agtcctcagcagaatgcctccgcgaaatctgttgatcctctagagtacca
attccaagacaatggcattgatcttgcgaattctgagggccaagggggat
ggtgaaagcgaacatggaagtgatgtcattccacccagcatttgtgttgc
taggaaaaatcaacttctcaagcgatcaaatgcgaagggcctcacctttg
aaccagaacttctgtcaggcattcttgagcagctcttcaaaaagagggat
ctcattggtctatacacctcttctcttgatagagaagatgccgacgtgaa
gtctgctcagctagtcttggttttgccgacatcaaaaccgactacgcgag
acaagaagaagaggctgtagtgaaaaatctcatggacatttggttcactg
tccgaaacgagaagattaatgttcccctgagcagcatcgctgggaaaagg
agtcacaggagagatcaacggtgcctccagaatcatcgccgacaaacgat
tttgaccattgttgacattcctcaaacgcctgtaggattgaagcttccag
ggatggatccattttataacaccagaaccttccataggtatggaataaca
aacaaatattgagaattacaagcagagaaagaaggtcaccgcacagtata
cgttggaaacatcaaactcaccgtataatatacaatatcaggaagtaggt
gactgcatatatggagaatgaggcacaaaattaaccgtacggaatgcgtt
ggcggggcaatcttgtgtctgttgtaggatcggttacggcattagtaaat
ccgtataataatggtttgaaaccgatatgacacggatgacaatgtcacca
taaaaagaagggtgacggagaagtgtgaactcaccgtatcaacgacgata
ttacttatgattgatccgtattaaaatatcaccgtatggagtgtggcggc
agggagggtgacaataaccgtatgtcgatgcgatatagaggcaagttgca
ccgttgagatttatcaccgtacgatgtgcggtggaggatgattaccctat
caccgtgcgcaatgcgatgatggtgcaatcgataccgttgatttgtttcc
ccatagtataaacagtattggttggagttgacaagaccgtacctaaccta
caccgtataggtgaagtcggcaatgaaatggcagtTGGCGGGGTTGTATC
CATGTATGTAATCTTGCTTTTGTTAGGACTAACTCTATAAGTTGATAGTT
GATACACTAATGGTGGTATTTATCCATTTTAAATACACTAACAGCTATCG
AATGCTTCACATCAAAACATGAAAAATGGGGAATGccactggagtgggat
ttgcccccgtttcttttaatgctgctgcgctaatgccgcagtgggcacgg
cattgtgcatcgagtttgatttttttccacggagggtgtgtgtgggagaa
atgataggttcggcatggatgctttaaagaaagtagttaaaaaatggaaa
atggggaatactcgccaccagagtgggattttctcctgcttcttttaagg
ttgctgcgctaatgccacgagggcgcagcatggggtgtggggtttccata
tggagaggggatgtgggagaaatggcaggttaggaacagcgttttcgaca
aaatagaaaaggtaaaagtattatcttttttcaattaaacggttgaaaaa
gataaaactcaccacggaagtggtctgtggccctgctctttctgtctgtg
gcgctgatgctgcaagagggagccgcatgggggtggggtctgtcttccat
ggaggggtggggggcgcgggagaagagggaaggttagcagtggccatttc
caattaaatagttgaaaacaggaaaaatgatttacttaccataggagtgg
tctttggccctctgttttttccgcctgatgcactgatgttgcgagagggc
gtggcatggggggtgcgttttgttgtccatggagggtgcatgagagaaga
gggtggtttggaggggttgcctttttcaattaaatagttgaaataatgga
aaaaggaaatactcaccactggagtggacattcaccctgtttttcttgct
gctggactgatgtcacgagaggcgcgacgacatggggtatggggtttgtt
atctatggagggggtgggagaagatggcaggtgagtgttggagggttcca
ataaagagataaaaaatgaaaaacaggaatactcaccactggagtggagt
tttccccatcttctttttcatacgatgcgctggttcctagagagggcgtg
gcggggggtgtggggtttgtattccctggagaagggaagtaggaggagat
ggtaggtgagtgttggcaggtttcaattaaatcgttaaaaatgaaaaatg
gggaatactcaccactggagtggagttttcccctgctttttggggggcgt
ctgcgctcatgccacgaaggcgtggtgtgggcgcgggtttgtattccatg
taggaggtgagtgcgggaagaaaacaggttaggagacggcgtgtttcaat
taagtagataaaaattaagaaagggaattctcaccaatggagggagtttt
cccctgcttttcaggcggctgcgatgacgctgcgagagggcgcggcgtgg
ggcgtggtttttgtagttcagctagggagggggagatggcggcggcggcg
gaaattctcattgttgtttgttgcgatgTGCGCAGTAATTTGAAACTTTG
gtggtgcggtggcatcaacatcatatctgtcgtgtgtgcccgatttaatg
gggaatgcggtctgtctggcgtaagtgggagttcgcaatgacagaatcat
aacggaaaatgacaaagtcctgaacggaaataggatacccctcaaaatgg
aaattgacgccgatcggaaattggaaaaccataaccgtaaattatacgct
aacgtatgcgctccaaatagtgaaccccATATTATTATGTCTTtcctgct
tgtccctccctgattcaactttcaattgaacatggagatccactatttcc
tgtgaatcagatccctatgtatagttgttttctatgtgatttttggactc
tagtaattgtgactcaaacagtactatatgaaaattatgttagtaataac
agttttcccccaaccccAATGTATTTGGTTTTACACTCATGCAACGTGCC
TGATTTACATTATTTACAATGTATGCACAATCTTAGTTACAAAATATGAT
CAAATTGGATTGCCATCAAAGTAGGAGATTCTGGTGTAGCTGTGTTTTGA
CAAAATGCATTTTTCAAATGTTATATTATTGGATGTGGTTACATAGAAAT
GGGTAGTAAACTACACACAGTGTAAATATTGGTTTATTTATGTTATTTTT
ACAAAAGTTCAATTTATTGCAAAATAAACAAAAGATAATGTTTCCAAATA
ATATGCAACTTGTTGTATTCCCACAAGAATGAATCATCCCTAAGAGATAT
TGTTTCATTTTTATAGTAGATGAGGAAATTTCTAGTAAGCTTTGATTGAT
TTGAAGAAGAGAGCTACTTCATCCCTTTGCTTTATGCTTTGTAATTGTGG
GGAATCAATGAACATCATGTACCAAACACCTCAAAACTTAGCATCCCTTG
AAAACCAAACACCTCACTCTCTCCAATTAGAAGCCTTTCCATCATGCTGT
TGCAATTTTCTTGAAAGTCAAACAAAACCATATTCTTTAAAAACAATTGT
AGCAGCAGAAAAATTGAAGAACATGCAACAATCAACAAAGTACCAAATCA
AACTACCTGAGATTACCAATGAATTCAGCTAAATCTACTTCAGTGTATTA
ATTTACTGCAAAATCAAGGACATGTTGAGCAGCATGCACCAGTTGGAAGA
TCAAAGAGAGCCTTTGAGAGGATGTTGCTGCATTGGCAAGAGCAAGATTG
ACCAAAAAAAGATACAAATGGGAATTTGGAGGCAGGGGGAGCAAAAGTGT
GACAAGAGATGGGCTGGGGGAAGAAGGTGTGGCGGGAGACAGTGAACGAG
CGGAAGATGTGAAGACGAGAGGAGGAATGGCTCCACGAAGATTGAAATAT
TTTATGGCAGGATGGATGCATTATTTGTGATGAGGAGGAATGGCTCCATG
AAGATTGAAATATTTTTATGGTAGGATGGAGGCAATATTTGTTATGCAGT
GCTCTTCGTGATAAGCACTGCAACACACCCTAGAAGTTAGAGGGTGGATG
AAGGAATGGGTATGAAGAGAAAAGCACCTGCAAGAACTTAGGAGAAAGAG
GGGGATGATAATATGTATGAATTCTGTCAGCAGTAATTGGGCTAAGACAC
TGAAAATAGGCAGTTGGTTATGAGTGTAATATTTTATATATTTGGTACAG
TTCCTCGCATGACAGTATGAAGTGTGTGATGTGTGGAATACAGAACTTTG
TCCTCATCCAAACAAGCTCCAATGCAACAGCAAATGGTCTATTATTTCGA
CAATGTAGCCTAAAATGATTTAGCCCATTTTTTAAATTTAAAGCAATATT
TGTCATGACAGAAGATTTGAAAATAGACAAAATGACTTAAATGAAAATAC
AGCATAGGTAGGAATTCGGTTTGCCAGTTATGTTGTAATACTTGGTAAAT
AATATTATTTTCTTTCAGTAACATGAAAATAGTCTTTATGTTTGACTATA
ATTTGTAAATACTATTGATGGTATGACATAATTTTGTTCACTGTTCACTT
CGAACAAAATTAAGATACTTGTTGTACATTAATGCCTGCATGTCTGTATG
TCACTGATCCCCCTTACATCAGGATGAATTGTTCATCCCCTTGGTCTAAT
AGTTTCATATGAATACAATAAATATTATCTTTCTCAGCAGACACAGGGAA
ATCAGGTCATCAAAATTAAGTACATTATTGATTAATGAAGTTGTTAGGCA
AGCAAACATTTGCCCACGACTTGCTCGCTTAGGTACATGCCTGTGTTTTG
ACCTGGTGCCTGAAATATATTCCCTGAAAATGACAAATGACACACCGATT
CTGAACACAAACTTCCATACCACAAGTTGCTTTGTTTACAAGAATCTGTG
TGCAAAATTGTACTGCAGGGTGTAAATGAATAGACATAGGTATCAAGCTA
GACCATTCTATATTAAAGCCAATTGAAGAAAAATTCCTTTTGTCTTGCAA
TGCACAACAAGATGTGACTGTGAAAAATTCATGTGATGCGTATGGCACTA
TTTATCATAGTTTATGAATGAAAAAGAATCTATGTATCATGCAAATCTAC
ATAAAAAGATCTTATGGAAAAATATTCTTTTAGCTTCTGTGGTGACTTGA
AATTCATCATTTTCAGTTGGGGCAATTAATAATCAAGAATATTTTATGAT
GAAATAATGCAAGGTGGCGTTACATAATGCAAGGTGGTGTTACATAATGC
AAGGTGGTGTTACATTTTTGCACTGTGTATCCTTTTAAACAAGGTTCAAA
AATGCCACAATCTGAATACTCCTGATTCTATGTTAAAAATTTTGATTGCA
GCCTCATAACTGGGTCCCTCTTCCTTTCTAACCCTGCTATGCCATGGGGG
TGTGGGTattttcgacatgcctcatgtaggaacttccttactaatggaag
gttgatgttagcataatattctttgaattttgaagatcaagtagtgcctg
gtagtcccagatgcttttaagaaagatgtcgagccagtgtatgtctttgt
cctttgttccaaatacaataagagctaggactaaatgaaggaaattacca
ttgatgagatcattttttcactgacaaacatcaacagtctgattaaacga
aagtttaaaattcagcaagagaacaacacagtgttaaagaaatatgatgc
aataggtagtttgtatcgaaaagccaaatatgaaagggcacaggtgaaat
gagtcatgagcggtaactgttctttttaagtttgcaagaccataataagt
tattgaagttaaacccagagtatgaaaaactttctgatggaacactgagg
ggatggaatcagaatcagagtatgtcttctttagactaaatgtaggttta
atgtcatgttaaggtagaccattcctaggtccaaacgtatgggaagatgc
tgtaatcaaagaattgataggtttgtgagatagtagtaatagagttacag
gcagcatcataataggtgtcaTTTCAATGATAAAGAGGAAAAACTGCATA
CTCCTAGGTATGAAGGAATTTCCAGCACTTCAAATGAAAACAGTTTTGGA
ATCATTTGAGCTAACAGCAAAAAAAGTCCAAATTGAATTTTGAAAAATTC
AAATATGTTATGAGAAAGTTGGACAAAACGAAAATGTCTAAGCAAAAATC
TTTTCAAATACACATGCTAGATTATGCATTTTTTACAGATTATACAATTG
ATTTTATCAGACTGTGCATGATAGGGTGAGTCGAACCTAATATAGAATTA
GAAAAGTGCACAGTGACAGTACTGAACTTCTGTCCATGCTTTCTTCAACG
CCTTGCTAAGCTGTCGAGTATTCAGCACTTGAACAGCCTGCAATTTCTAT
CTATGTACtattggatgagaattgtgtcaggaatcaggacattaaattat
gtactattcctatttagtcatcaagtgcgtaggggaagctccttattgcc
ttataagtgcctagtaatgtttctGATAAGGCCGTTTTGTCAGACAAAGT
ACTGTAGTTCCTTatcccggtccagaattttacggtgacgctgctcaccg
taattttgaaataaaaaaaaaaagcatgcgagggtgctgccaaggtcgaa
ccaagttgtcccgacatttagttcaaaagcaataccattggtgagaatca
aaatcccactctcaaaaagtgaatattgatccctggcggacgccccaaaa
atgccttcgttttcggccaaaaatagctatttcctgcattcgttggtata
agcgtaatccttacaaatacatgtgtcgctagctaagctactagttgttt
aagacatagattcgtatgcatatttcgtaggaaataaatatctaggaatt
ctacttgcttttagatgacaaatTGGATTGTTCTGGTGCGAACCATTACT
TTCTCTTCCCCCCTGGTGCCTTTCTCTTCTTCGACGAAGATTCATCAACA
TTTGAatccggtgcctttctcttctatcgacgaaaagtcatcaacatttg
aatccggtgtagcctctgcccttcctctcagacgatttaaatcatcaatt
tgatggaatatctcaaaacacgatgctttcctattaccttttttcttgat
gcacaaagccacaaggcataagggagcaatgagtgtcgtctggctgattt
tcatgtccttgtcctttgggtcagccccagcacagcatacaaAATCTTGC
GCCATTGGGTCCTCCTGGAGACTCTTCCTCCCCCCCCCAAtcatcgtcga
tgaatttcttcaacttgtagcgactgtcaggtctgatcttgtccttggcg
tagtttcccgcctttttctgccaatcagaattggcattatccaagtgttt
atcaatctcgtcttcacttgggacctccactgattcttgagaaaaggcga
gttagggacaattcctcggattggattcaatattttaaatgtcgtcgcta
gttcgaacagcacgtccctcatcgatatcttcaagtgttcgtgatggttc
tgtatcgccaaatagcctttcccgtcgggcgggacacgtgctggaaaaca
atgctttaagaggaatcgaacattcacagccatttttaaactcacgcata
actagcatttgcttgggcgttccctttgaaacaggaatgtcatgccgtca
aataacgagtcatctcatcaactcttcctttgatcgattccatcttgcca
caatttctggaatgattttgtgcgccttgggtaaaggtagttgagttagt
tgtaccattcttagcagtttcttccaaatgatcaaaccaagtgaacactg
tcctttgttatgggataggacttgatgatatgatgtcttcgaaagtccgg
gatgtatgacttgatgtcatcatccaacgaagagatagtatacgcccatc
tcaaactcctgttgaaaatcgcatagaagtcctttcattgttgttagttt
cgaatctggaaaacggatgagcacagcataatgaatcctagttgtcccag
cgactacaaacaacacatacttcaaattcacaactgtggcgtgatgtagc
acttgtactcgatattcgggcttatagacgagcttcttgaaagcggacta
ccaaactgattgagagaatgttccatacaagtcaacacactgacgaactt
gatgctgaagaatctttttgctcgatggtgttttaatctcgagaccacaa
ttgaagttttggtgatccatTAcatggcctgcatcttctgaatcactgtt
gtctgacatgactttgttgtctgatgactcgtatcGGatgactaaccaat
catcaagggaagtggcaaggaactccctcatcttattacgaagaagaccg
cattcgaacatgtcgacaagctgccaacctaacttctcgacaatggcttt
gattgctgatcgcaccttctcctcattcaacaaacctagcttgtgtgcga
tcctctGGAcctaacctaacctaaccctaaccctaaccctaacctaagcc
taacatcgtcaatgtcatccacagatcaatagagccagtcccaagtcgtc
tttcaacaaagaaatctcttgaacagacacagaccctcgtccgatcttgg
aagaatggcgtgacaaagcgtggaagtgatagtgaaacaacgtagatacc
tccattcgtctccgccttgtcctcttgtggcaagatagacacagtgcttg
tcgaaaatttcacggatggtcacttccctcaaagtcaaataatcctccgc
atcgtagtcatcttcattgtgcaattccttgcgaataatctcagagaact
gtcgtgcatATtcgtagtcctttactgtagtgacataatcaaagcgacca
tagctcaaatttgggttggtactctgtagaaaggtaacacgaccagtacc
gttgcgatatgcaacaaagtgacaaacgggcactgccactcctctaacac
caagcgacaatacaggaccactctctgggatgtcgcgctggtctcgATgt
gttgtagtagcaccgaacttgaaggctagcgaaggacccctcttgtggtg
tttaaaaaccccatgtctgcatcctcaatgagttgaagcactcatcatcg
ttgtaacccctgtctccatgaattgttgttgtcggaaatgtatattattc
gggttgttggttcccttgatgatcataagaccgccgtcaggatttctttt
gccgactcgccatgatggttcatgtggcatgacaatgacaaacctgttgt
gatggagttaatacaatttcccacgggcccaaaagattttggactcttgt
ggcgggataaagaactctctgctgcttttgtggatctcatgcgaagcttt
tcatcatcaataattagattgctgtatccttcgacgaaacaggtctcgga
agtcctaccgccaacgtcccgaaacaacttctccaattctcgatcgacac
caaaaacaggcctccagaacactgcctcctccacgtctgcaatctctgat
gacaatgatttaccactcccagcacactgtcctccaaagctgcggatgag
atcattcattcttgatattttggagtcaagtcttgagttacgactcttca
gcttcatcagagcctctgtcagcaatggataagaggttggatgcttcaac
acgtcggataatccacaacaataaaaacacaacctaaacaatacacggag
gaaggcttcgtattctttaatgtccatagtccgtttccctcgttccatca
aatacttattctggaatccaaggacagagaaaagcaattcggcatcataa
acggagttcatgacttggttggctgtcaacaccatcgtcttcttcacttt
catatctgagattgaattaaactcccgaagaactctcttcttgagttcct
tcacttcctccttgtagccgtattccaaatctgaatccactttgttgaat
gatattgtgaagtctgagaacttgattggcacctcttgccaaactccagc
gttctcatccatatcaaactcatcatccgtttcttcgccctccacacttg
gagtccatgtctcatcTGTGGATACAGAGCTCGTCTCAtcctcaactgtg
ttaccttctacatcagatgaagaatcacgagactctggactgcttcctgg
accttcatttaattgacggagaaaatcatcgtcacctggtgaaaaatcac
aatgattcgcgtcaagtgtggtacttgttggagtaccggcactgcggaga
acacgagatgatgggataggccgtgacatgacacatgcgatagtcaatta
ctccgtgcctgacggctgcttatgaaggcatgcgaAGCGCAGCGATTCGT
GGTGCTTTTGTGGGACAAATTGTCGACAGGTAGTGTACGATCGCAATCGT
GATGAGTATAGCAGAGCGATGAGTGCGTGGTTGGCTGATCGTGCAACGAG
AAGAGAACTGCGTGGTGATACGAATATTCCTTCAACGCGAGCAATGGTTG
ATTATGAAAGCGCGATCGTGTTTACAGATGAACCGTGAAGCAATAGCAAA
GCGCGGAGTTCTGAAGTGCAAATAAGATGACTATGTGACTTGCTATCACC
GTGGAGAGCACGGAGTTGGTGGCTTTGCCTCGGCAGATGAGTACTGTGAT
GATTGGGGTGAAATCGGTGTTGCCCTGGTGAAGGTGGATGAGAATTGGCA
TGTGAAAACAGTGCTGCACAGGATGGCgatggaggagagatggcatggat
ttctcgctgatacgagcaatcaaaattttggcgcggaaaatgaaaattta
cctacgcctggcgatgaataggaactagtacaaaatcgcctaaattttgg
caatttctgaaatgacttattttactaatcagcccgtagctcgggcataa
ctcaaaagtggatagccccgatggagcggacgcttgttgagatgctatcg
agcagggcttaagccttggaatgagcaatatcgaccattttccatatcca
ctgcttcaccgaaaattggcaattttccgttctaacttatacaaatacag
gttttaaggggggaataggttatcagtcaaaatatgttatttccagcatc
tgttggttttagACCGACCGGGGATAAGGtagctcactcttatctcctat
ctcttgtgcatcacgggacgatgggagcctgagaggttatgagacctttt
caacgcagaatcgcgacaacgacaacgacaacaacaacagagcaaaccac
aaaataacagtgcagaggaagcgtattggacGCTAAAACATGGCAGACGG
GCagcacgcggcgacgctacggaagacgagccgtgcccacaagcccactc
gaaaagcacaagaaagtgctgcacaggccaagaaggcgaatacacctcct
tccgttgccacaaggaaggcgacaacggcaaaaagtccagacgatatgac
gttagaggagttggtagagcatatcgacgctccaatgagggaatacttgg
ccgaggcagcaaaaaacgcggaccagccctccccaacagcatgggaccac
cacaaacaactgatggcatcggcggaggaggaagagagatccgactgtga
ttcggatcctgtcgtaacgatggagatggtggaaggcaagaagggcgatg
atgatggcagcaaagaaggggggtacagtcctgacctgctcaccccacca
acaaattcgccagcacagcccttgaatgagctttgggcggctatcaaaca
gctcattaaacaatcgaatttgcaggcgaaccaacaaatggaagctatgg
aacagcgatcccttcctcgttctgagcaattggaacagcggctcgtcaat
acggtgaaggactcgaaggactctacggatggaagattccttgctgtaca
aaacgagattcgagcgctcaagggagaactccatctagatattaacgacc
gcatggaagccgcatatactcaactcaaaggggtgatggcaaattcacaa
gcagacctgctggtagcaacagaagacatcaagaagaagatggcagaggt
acagcaagttcatgaaaaggcaaaagggattgtgaaattagcgcatgagg
ctcggaaaaagtaccagctggcggcgcaacattcggataaacgaatcaac
gacgttgaggcgaacatcaacacgtatcaaagtcaactcaaactatggga
aactcaaatgggaaggcatgatgaactcatggcacaagtgggcaatgtca
aggagctcctgcaatctgttgaggcaaggcaacgagatatggaccaagcc
aagaaagagacaacacagctgcaacaaaaaatagctcaatctgcaagtaa
atgggaacacacttcaaagacagcagcccagatgcaagagttcaccaggc
agcaacagtcgttactcaagcacaccacgaaattagaaaatgacgtagta
caagcccatgcgtattggaagaagcaatggggtgatttgaagaatcgtat
tcaaacatgcgagaagaaaggaattgatgatttgtatatcaaacaaatca
tggttgccacgctacaccaggaagactggcaccgtagtgagaaatgcaat
atggaggtgaaagagtcggtacaacaacagatggaggaaatcggtcacac
gttcaaacagcgtgccaccgacatgaaaggaaccatggaaagagatgctg
agggatacatcaaagagttcaagaagtatgtggagacagcagctgaggta
tatcaacgtgatattttatgatgcagcgaacagcagcaagcaaagctaac
caaacttattcaagaatgggaagatatgcatcatacgccgcaacaggatc
aagaaccctccattacaacgacagcgtataataaggtgccggaacaagtg
gatatcactacatctgacagtctcatgggcatgagttggaggagcattga
cccgcccgaagcccagcccatccaacgacaaagacagcagaaacagtcaa
tgttggacgttagggtacatgatagagatcgcccggtcaatgagcagcac
cagcagcatagtcacacaacagacgcagcaaaaccttcatcaccgatgga
ccgacgtcgacggaccacAGGAGTGGCAGGATTACAAGGACAGTTGTGTT
ACTAACAAGGACTTCACACCGCCCACATGTCAGAACACGGTGCAGCAAAG
ACAGGGACTCCAAAGACACCCAGGCGAAGGtccacgcaacccatacaaca
ggatgagacccacggggcaacactcactgtacggagagagaggggtaaat
cttcaggacacgtttgatcaggaattcgaagaagccttcacgaaagatga
gaagtaccttatgggtttggacggcgtggaagaattaacgctagtggact
tagagtgcattggtttcattaacccaagaaaggtgtatcgggcattccat
ctcgtacaccaaaaccttatggcaaattggcatgtgacgacatctcgggg
taaaattgttggcccgaatcaaaagcaattgcttcaggatattaatttat
tcaatccgttagcatccacaaggcaagcagatgttatcgattttgtagct
cagtttcacgacttgatggatagctataacattgcggttatgccattttc
gatgatcaaagtaaagtttggtgtcgttggtctgtgccttccaggcgtcg
gcgaattaaaatatgataagatgggacaggcgttgtcaaaaatattgtat
ggccagctaatcccacacaacattgacagaggaggtaaactagatcagtt
gctcctgaatgcgaagaacaaaatacctcccaatggatatgaaatgctgc
atattctcctggaacagtatgttgaccctttcaagccccatatggtcgac
attaaatggccatcatttggcagttgccgaaacattttcgactatgcagg
acagtttagtgtcattatgcaactatatgaaaagaaaggggaacgggtcg
aacctcgtaaagtcgctctcaagtttctggaagcagttaagaaggacgga
ggtgtgacgtacaaggccgtggccttgctcctgaaaactgcgattttgga
acgcccaccgtcagcacaactgccggctcactttgaaattggcaacatga
cgacatttatcgcggattcaacagctagtgcatctgatgacgaaggggat
actgcaaccccaaaacagacaaggatctacaaagccaccgcccacccgac
atcgagtgaacagggggcaacccaatcaccatggaacgagtcaatgtcga
aaccttccatcccaaccgcagtggggcaatcaacacaaacagccaccact
cagaaggcctctatctctaccctcacaaacgacctaaatcgttacatgca
gggctatacaccacaccgccatcggattaatcaaacctgcaggaagcgag
atccccaggccactcgtcctaccccagaaccgaaattgggatggaacaat
ccacgacgtcGTCGAgcatacgatccgtatacaaaatgccatgcatgtgg
gcgtatgggtcattcggcggtacaatgcgacacccttgcaatggcgattc
tattttggaaatacatgaccgaatcggggaatgctgaggaaatgaagcag
gcatcggaaaattggttcaacaggaatgcagacgcgttgaaatgcccaga
caatgaggaagcctccaaggctcgtccgcttcaagttctccatacgtata
tggatcagttaaaagacatcgacgagttggatgagcaaatggattgggag
tttttcaggaATGAGGATAGTGATTCCTGCGGTACACAGGAATGAGACTT
GGTCTTGCCCACGGCCCTGAACCGAATGCTAACTGAGAATGACGACATGC
AGAATGACAAGGTAACACTTTGACAAGTACGACAGATTACTCAGCCAGGG
ACAGCAGAGAAAGGGACAAGGGACAACAACGAGCAATGCAGTGCATCAAT
CGACCAGCAACGGGTCGATCATATGCAATGGGACCCAGGAATCGAACGAG
CGGAGCACATGGAGGAGTGGTCTgatggagacagtgtcactggcgaatat
gtaacggtacggcagggctgcatacttgatcgcgccaggccagcctcacc
gacagctgtcacagacttcccagcatgtgaatcagatcctacatgtgtac
aggtgtcacaggatttacaactgcaaatctcaaccacgaccacgctaccc
aaaatagccctgggtcaggaacaaattcggaatacagtcgctcaggttca
acagtcagtgaacacaccggttgaagataacctgacgccgactacgcagg
taatggcacccacgatggtagcggacatcggtacatttggccacacgtac
gtccaccgccaatgggaaggactacaccgagggaagatggctgattcagg
tgcaaattgttgcatgacaaacaattggaagttattagaggacatcaaaa
tactccaacacccaatccaagtgggcatggctctcgagaaggatgcaagc
agtgttgagatgacactatgcaaacatgtggggactttgccgattcagtg
cgatgatggcacaacaatacacacaccatgtttctacaatccatacgcat
cggacaccatcatttcccctcaggccatccttgaccagtcacgggagttt
cacacatggatccaaattggtcgaaagattggagaaccaggaagtctcat
gttccagggtccatcagtcacgagaatgataaccctacaccagcacaacg
gtttgtattactgcaacgctattaaatatgatatttatcaagcacagcag
gatgaactcacatcagtcgagagcacagcgacggcgcacaagatgacgat
tgagacggacaataagaaccaaccctcagcacacacgcgaaagggcaacc
cacatacgaacaagtaTcaacctacgacaaaagccaagatactggaggct
gagacttggtcgttaagacttggcgcgtgccatgagacacagctgaaaga
actgcctaaacacgccagtgggctcccatccacttttgaatttcatccat
ttcggtacatttatttcacagaacaggcccgcatacggcgacaaccggtg
ggacgtaatccaatcaccgtaagtgagagagggaagcaattccatatgga
ttttgggtttttgcggtcgtcaTCGGAAGAATTCCGCAAAACAAACCTCA
AAACGGATTGGTTTGTTGAATCGTTCGATGGGTACACATCATATCTTTTG
GCGGTGGATAAGGCGACGTGTTACGCGTGGATATTCCTTACAAAAACGAA
GCAACCACAGGTGGGACTAATTAGCCTCTTCTTAGACAAGTTTGGGCATG
AAAATGATGGCATGATACGTGTTGATCAAGGCGGGGAACTTGCAAGAAGG
GAAGAATGGCGATCTGTGGTACTTTCAAAATACAGGTATGTGGTCGAACC
AACAGGCGCGGATAGTCCGTCACAAAATGGACAAGCAGAGCAGTACAATG
AGTCCATCACAATAATTACACGAACACTGTTGTACGGGGCTGACCTCACG
GAAAGGTATTGGTGGGCTGCGGCAATCCATGCGGTATATCTAATGAATCG
CCGGCTGCATAGCGCAATAAACAAGACGCCATATGAAGCTTGGTGGGATA
CCAAGCCTGATCTGAGTGCGTTGAAAGTGTTTGGATCGAGGGTCTGCATC
AAAGTTACTGGTAAAAGGCGAGCCAAGTTAAATCGTCACGATTTTACGGG
TATTTTCATTGGCTATACGGCAACCGACGACAACATTCGGTATATCGACG
TCGACTCAGGAGTGGTGAAAACGTCACACCATGCAGTATTTGACGAAGCG
TGGTACCTACAGCCAATGCGGCCCCCAGCGGCGCAACTGCTGTATGATAT
GGGCATGGAGCCCGATCTAGAGGAACATGAACACTCAATTCCACCTCCGG
ACAATGCACCATACCCACCAATTGCGCGCCAACCTCCGCACAAACTACCA
ACTAAAGCTCGGATTTACCCCATCCCATTAAGAATCTCACCGCAACCAGA
CTTTCCTGTGTATGCCGCAAGCGCCGCAAAAACAATCTCACCAACTCCTT
CCTCACAACACGACATTAGTATAATTGGACACGAAAGCAAAGAGGAAGTA
ttccgacaaatttatctttctcccacaccctatcatgacgcgttcgaaga
aaagctggatttacgccggtggcatccgtgagatcacccaacagcaggac
ttagagttgtcacagaaggaaatagggtgttcatacatgctatgggcaaa
tccacacctgctgcgcgtatccctaggtggcggtcccgagtgaaaggagc
atggttaatgcaaataggacacatgcctgtgcacagcgtgaatgataaac
aagtggcgcttcaaaaagctaaggaggcggacgtcaattcatgtacactc
ctcatggcacatgcggagctccgcgatggactcacacatgatggcattcc
acaaatcaatattgaccaactaaacacaagattcttcattaataaggagt
tcattgagacccaacaggtacctatggtagctagcggtggtgtatataac
tatgcattctcgaagctaactcgaggaaagctactaaaacaacctgactg
gaacaagtggcaagagtccgaatgcctgcaacTCGATCAGTACCAAAAAC
AATTTATGTTTGGACCTCCAACGATGGTTCGTGATAGAACCAATGTTTTT
CACTTAGTGTGGACGTACACTATAAAAGAATTGGACAAACGGAAGAAGGC
TCGATGCGCGTGTGATGGTTCAACGAGAGGTGGGAAAGTGTGAATCCTGG
ATCATACATATGCAAATTGCGTAGATCACACTGCCTCCCGCATGTTTTAT
GCTATCTCGGCAGCGGAAAATCTCCTCATTTTTGGTGCTGATGTATGCAA
TGTGTTCAGTGAGGCACCCGCGCCCAAACAAGGATTTTACCTACAACCGG
ATAGGGCATTTTGTGAATGGTGGGAATACCAAGGCAATCCTCCAATCCCG
GAAGGATATGTCATACCGGTCAGGAGGGCAATGCAAGGTCACCCAGAGTC
ACCACGCCTTTGGGAAAAGTGGTGCGACAAGATGATAAAGCAACACCAAT
TCAAGTCCACAACACACGAACCATGCCTCTACACTGGATTATGGTAAGGG
GAAAAATGTTATTTTAAACGTCAAGTCGATGACTTCGAGTTCGCCATGCC
ATCCATAACTCTGGCTACATCCTTTTACGATGCGATTGATGACCACCTAT
CCATGCCGATCAAAAGGCAAGGTTTAGTCAGCCTTTTTAATGGGATCGAT
GTCCTGCAAAGCCGCCACTACATCAAACTTTCAGCGGAGACATATATCAA
GAAGATGGGTGCAAAGTATCTCGATATGTGGCACAAGGAGGTCCAAATGA
TGGCGGAACGACCGCTGCCCATCCCAACAAACGAATCTTTTCTTAAAGCG
TTTAATGGTGCAGTGGGGACCGTTGATGACAAGATACAAAAGGAACTCCA
ACAACGATTCGGGTTTGGGTACAGGAATGGCGTTGAAGAGTTAATATACG
CTATGGTCACATGTCGACCTGACATCTCCGCCGTCACGGTGAAGTGCACC
CAACATAGCGCATGCCCAACAGACATACACTTCCAAGCGGTCAAGCATGC
CATCAAATACCTCGTCGCAACACGAAAAGATGGAATATACTTTTGGCGGG
CTTCACCACTCCTTACATTACCAGAACATCCCATTCCTATTTGTGCCACT
GCCCTTCATGGCCAATTGCCACCTTCAGTCCAAAGCCCTCACCATGACTG
CAAGGATATGCACGTGTACGCCAACTCAGACTGGGCCACGTGTCCTAAAA
CACGGCAATCATTCACTGGAATTGTGGTAATGTTAGCAGGAGGTAAGATT
GCATACAATACAAAACTTCAGCCAACAGTAGCTCTATCATCCACTAAAGC
AGAGTTTATGGCAGCATGTGATGCCGGTAAGATGATCCGTTTTATACAAA
GCATTCTGTGGGACCTTGGAATCCCACAACAAGCAGCCACAGTACTGTAT
GAAGATAACGATGCGTGTACGGCTATGGCAAATGCCCAAAAGCCTACCAC
AAGAACTCGGCATATGGACATTCGTTACTTCGCATTGGCAGACTGGGTAG
AATGCGACATAATGGTGTTGCAACGGGTGCACACATCCATTAACATGGCG
GATCATATGACTAAACTTCTCGACAGGACACTGTTCTATCGCCATGTAGA
TTACATCATGGGACACGTACCTCCCATGTATTcgccatgttacggtgagt
acagtaagcaacttacacccgagctcctgccggaatatacgacagacgat
atggatatggatgcacattcagctgcggcagcgaaatgtgccactcccag
ttacccgtgggtccgtattagtgcttgttctgcacaggtccaatccattc
cgcaaatatatgggcaatggattgtgggggggtgttagatatagtatata
aggtagctcactcttatctcctatctcttgtgcatcacgggacgatggga
gcctgagatgtATGTCGCCATGCGTTTGTCACTGCGAGAGAGAGCTAGAC
ATGTAGACCTACATCAACAAGAATGAGGTATTGTACAATACCGTACAATA
GTATTAGCCACCACGCGGTGAGCATACCCGCAAAATACAAAGCAACAGAA
TACAACCCTGCCAACTTGTGCCGAGCGCAACCATGTAACCATCTCTGCAA
ATGCAATAAGGATTAAAATCACAACACAGAGCAAAATACAAATCGTCCAA
CACTAAACTCAGTTATTCATATAATCACAACTATCAATAAAGGTGAAGGA
ATGAAAATAAATGACTCATGACTAATCAATGGCTCCGTCATCAAATAACA
TCATCCCACGACAGCCAGCAGCATCTCAATCAAACATCAAACTTCTCCAA
ATCTCCCCTCCAATGCAAATTTCCGCCAAAACTCTCATACTTTCTCCCGC
CGCCACCCATGGGAGTCTCACCATACCCCCGATACATGATCCCAGCACCC
TTGGGCGGTGCTCCCTTGTCCTCCTCTTCCTCGTCTTCCCAATCCTCTTC
TAAATCAGGCTCCATGCAATGCTCCAACAGCCTCTTATGACGCATCCGTC
TCGCGGAGAGAGCTCCCACTAAAATGGCCATGGTGGCGATAGTCCCAAAC
ACAATCATTTGATCCGGCGATTGAGTCGAGCCCATACCAGCATTTCGATA
CAAAGCCAGTTTCTCATTCAAATGGAAGGAAGACTCCTTTCCCTTCCAGT
TTTCGCCCCAAACAGCTTTGGGTTTGACCTCCAAAAACACGTCGTTCCTT
CCTCCATCGTGTATTTCTTCCAATTTCTTAACTCTTCCCTCGGCATCGTA
AATGACCTCCGGCAGCGTGAGAGTGGGCTCCGATTCTTTCCCGCGAGAGG
CGAGAGAGGACGGATCGTAGTAATACACCTGCTTTCCGTTGGAGGTGGTG
GAGAGCGAGGCGTTGGATGAGTAGGAGGGACGAGGACGGAGAATGACCTG
GTTTTTCGTTGGGGTGTCGCCGTTTTGGGAGGATCCCAGTCGCGACGGCA
GAAAGTCCGCAGTGTGCCACGGCGAATGAGATTGATGCGTCGTCTTTTTG
GAGGAAGTCTTGGTCCGCTTCTTGGTTGTGTGTTTAGTGTTAGTCTGGTG
CCGTTGCAGTCGAGATGAGGGCGCCTCCTCCGGAAGAGGTGGCGGGTAAT
ACTCGATGGGCGGTTGCTGCTTCGCATTTGCATTCCATGGAATTGGATCA
GAGGGAGAATGCACGGGCAGGTCGCGCGGTTGGACGACGTTGGCATTTGT
GTAGTGTCTCTGCGAAGAGGCGAAGATGGCCAAGGCGGCGAATGTGGCGG
CACTGGCGGGGGGTGAACGAGGGGGTCGACGACGACGCCGTTGGTGAGGC
AACGTATTGTTGGGAGACGACATCGCTGCTATTTGCTGCTGCAGTGACGG
TCGAAAAGATGGAATGAAAGAATCGTAGCAGTGTGTGCAAGAGAGAAGCG
CTCGAGGTGCTACTCAGTAAATTGTGCCCGACTTGTGCTCGGCCAAACGC
GGAAATCCCATTGTGTGCAAGAGACGGTTCAAATAGTTCAAATCGAATGG
AAGTTAGCACGAAACGTGTCTCGTTTCAGAATCAAAGATTTAAGCCGTCC
TTCGTAAGCTTCGTATGATTCGATTCCACTTGTTTTGAGTCATATTTCAA
CTTCAATAATCATTACAGGCCTACATATTGAAGTTGATGCATTGTTGTAT
CTCCACATGCAAGGTTCACCCACATTTCCACTCCTAAAAAATATGAAAGC
ACGACACtgacataggccaagcacctaccgcaattagtaccctcattggt
acccttattagtaccaatatggactaattcgaaaaactcccaagtaaggg
atcatcctgacctcccaagtggtgagaggtcctgacaatgataaagatcc
atatctttggatctaaacgacaagagaacactcggtcagaacaccctcat
gagaagggtataaacataccagaggtgtgtagaagtctacacagaatcac
attatttcgttgggattgcattgacatcccatcctcatttgttcattgta
atcactaaataataagctcacaatttactttcatcaacaaagctatatca
cctttatctacataataggtatttagtatttttttatctccaaacggctt
aggtcactatctatagatagccgtttccgcgaccttctcgcgtgaaagcc
accgaaaagtttttttcctcgcgccagccacgagaactagcgcacgtcag
cggtacccctaggagcttttttaaggccctattcatcagtacacgcctag
gtgacgcacttaagagaatgagcacctcaaaggcagtccctgatggactt
aaaagccaagagtgtgagaggaacccgggacggaataagccgccgttcca
tacataccgaaagggatgtagttcaagatgctttggcagtagatactacc
gccagcacgatgaagctcaccctacctggtaaggtagagctgagggtatc
tgtatggtcaaacggtacccctgagcaattcctgatccatgtccaagcag
ccctggatgctgtgaggcagaagggccttgatacggcatatgataaggtc
tgcaaggaccagaaggattgcatcaagaaggcaaacaaggccgaagaagc
ttttaaaagttactcgggatcggatgcaaatcctcccaaagaaaaggctt
atgaaaaggccctagaagccgccaagaaaactgacgaggctgttacgtcc
gtcatcaatcaagagttcagcctctactccaacctactcacggaggaagc
aaggcgcccctggaagaagatcgtgagtgaacaaattgactgttctccat
ggacggatatctacggggaagaacatcccaagaagcgtgagcagtcttgg
gggtcattcatggaatgcgtcagcttccatttgttgaccgtgttccgtaa
tgacgctgctgagacccagcgcttctacataagtaacgggttgaagaagc
ccaacagggttccgattcgccaattcatcagccgcatccagcagctgaat
ggctacttggacttattgccctgtctttactactccaaccgtgccaccaa
gctcaccactgcggtgaagccgttcgatgacccggacctagctagtcaca
tattacgcatggtcccaaggaattggcaagaccaattcgaactcagtggg
gcaacggtaccccaaagcgttcggaagcttctagaagcactcgaatgcat
cgagaaggcttatccgaccgacaaggatcgtgatgggcctaaaagctctg
caaagtctagcgactcctccaagcagaagatggttatgtttaaggatcgt
atcccgcgtaagcataccgcaaatgcaaagcactgtatattgtgcaagaa
gcatgggggcgcgcacacgacccataatacgcaagactgccgcaagtatg
cgaaggatggttccttcaaaaaggaattcacaggaagaaagccccgtgga
ccttcgcattctagtgaggcttctcctcgcaccaatagtgcctatgcgca
gttgtctgcgaagatcaagaaacttgagaaatctaacaagaaactcaagc
gttcgcagaagaaacgcaagcgctgtcacgaaattgacagcgatgactcc
gactcgtcctgaatggatgggtgcggtagtaccggggaattaactaaatg
ttgtaagaaactaagaagtaataaacaaccaagtgatacttatcccagtc
cgagtaaaactaccgttgactcaaattcaaatattaattcgaataaagag
tttataaaagatttaaaaaatcttaataagataccgaaacattcaatttc
aaataatcgaattgtttacaatactacgacaaatcaagatcaaaaaaatc
ttgcagcaaaagtcgaaaacaacacacagagtgagataactgccgaattg
tcggaccccgaattgtcgggtgcctttctcaatagtgtgaacacttcttt
caaaagtcaaacagaaggaagagtcacagctgtagtggccaaagcatggc
acaccttagcaactgaaaatcaacttccacagagacacgaacactcaagg
aagggttgcactagtaacaaagtccttaaagttctacttgatagtggatc
tgatggtgacttgatgttccatgaaaagggagcatccatgcatttcccct
atacttggctaggcaggtgccaaattcttggcacacgtcgaatggggact
tcctaaccaaaggaaggagtgaggttaatcttcaattttttgattattcc
aacagcaaggagtatctggtgaaaccagacgttgtggaatatgataagaa
gaagatggccaagccaatgtatgacctcattcttggttgtaataccatga
aagagttaggaattgttctagattttcgaacaaaagaaataacaattgat
gacgtcattttgccgatgagggacatcaatagtctgactaagtcaacaat
ggacaaagcctgggctgttaacaacagcatggctcatgaacccagcagta
cgcaagatgcgactcagcgagtggtacatatcctagacgctaaatatgaa
aaatgaaaaagcagacctccaatcagttgttagcaccaactgtactcacc
ttagtctccaagaccaaaacaagttactagagttactcacagaatttgag
gaactttttgatggaacactaggtgattggaacacagaccccgtctccct
acaattgaaggaaggcgtgaagccatatcatggccgaccattcccagtgc
caaaaattcacaaggagaccataatcaaagaattgaacaggctctgtgaa
ctgggggtattagagtttcagcccgcatcagaatgggcgtcacccacatt
cataataccgaagaaagataacaccgtacgttttatctcagattttaggg
aggtaaataaacgactaattaggaagccgtttccattacctaaaatcagt
acagtgttgcaagagttagaaggtttcacttttgctacagcccttgattt
aaacatgggttactacaccataagattggatcctgatgcatccaaaatct
gcaccatcatcttcccatggggaagtattcttatcttagattaccgatgg
gtattgcaggttctccagacatttttcaggcaaagatgtcagagttaatg
gttgccttagagttcgtgagaacttatctggatgatttgctttgcatcac
cagggcaagtctagatgaccacctagatcatttaaggttggtacttacca
gactgcgagacgcgggcttgagagtcaatgcccccaaatcgaaattttgt
gctgtagaaacagaatacctagggtatatcttaacaaggactggcataaa
gccacaaccaaacaaagtacaagcgatactcgcaattacactgccaaaac
aagtcaaagacctccgtagattcctgggcatggtccagtactatagagat
ctttgggcaagacgtagtgaaatgcttgccccactcacctcgctagtagg
agagtgtggtcataccaaagtcaccagagccaagaagactaaaaagcgac
cttggtactgggatgatgtacatcaaatagcatttgataacgtaaaagct
gctatcgctaaagatgtagttttggcctaccctgatttttcaaaagaatt
tgaaatattcactgatgcttcgtctaaacaacttggttcagtaatcactc
aaggtaataggcctcttgcgttcttcagccgaaaattatctgagatgcaa
caaaaatatagtgtgaccaaaattgaactactggccatagtggaaacact
aaaagagttcaaaggcatactgtggggacaacaaataaaggtctatacag
accataaaaacttaatccaagatgcccttggattaacctctgaccgagtt
taccggtggaggttactcctagaagagtatggtcccgaaatcgtgcacat
aaaaggcatccataacactgttgctgacgccatctccaggttagactctg
gtccaacccaagatgacaatgccaattggatgacgttcacgaaatgctgg
tgtcactacactgagcatgctttgagtgctaacagcactcctcctcacca
agacagttttaatctggtgtttgcaaatcgcagcgacgaagatgtaattt
accccttaacagtgaaggaaattgcacaagcccaggcgacagatgcaact
ttggaaaggcttagcagacatgacaaatataccactcaattagtagagga
tactcaattgttgtgtaaggatggcaaaatggtcattcccaaagccctcc
agagtcaagcagttagctggtatcaccactacttgcagcatcctggacac
acacgtcttgaagagacgttacacgctgcgatgtattggaaaggtatgcg
aaatactatccgatcgcatgtcaaaaactgtcgtgtatgtcaagtcgaca
aacaacacaagcacaagtacgggaagctccctactaagctcgtcatcaca
aacccatgggaggcattatgtgtggaccttattggaccatacaccctcaa
aggtaaagatgggacagaaattgactttatgtgtcttactatgatcgatc
cagcctctagttggtttgaggtagtagaactgccggtaaccacagatgcg
gttactcccacggataacaaggggcaaaaaggcaatatgactcataccaa
acctaaattaccatactttgacaaatctgcaatcataagtaatttagtga
ataagacctggtttagccgttatccatgttgtcaatacatcatttatgac
aatggaagcgaatttaaacttcacttcgaagccctttgtgaatcatatgg
gatcaagcgtaagccgaccagtgtcaagaacccacaagcgaatgcaatac
tggagcgggtgcatcaggtaattacttccatgctccgcactactgaacta
gacatggccgacacagtagttgccagtgacatagatgcgttcctaacaaa
tgcagcatgggccattcgctcaacttaccatacagtacttaaagcctccc
caggagcagcaatctttggtagggacatgttgttcgacgtgcccttcctt
gctgactggaataaaattggagaacataggcagcgccaaactgacctcaa
cacgatgtgggaaaatcgctcacgccgtgattgggattaccaagttggtg
atcaagtacttcttagaaaagatggtatcctccgcaaatcagagagtcgg
tatgaaagtgatccttggactatcacaactattcatacgaatgggactat
cagggctcaacgcggtacaaaatctgaacgattaaacatcagaagagtca
cacctttttttaaccagcagccttaatccatattaagcaggtttttttgt
gtcatctccctcttcaaatataacacttacgctttactataccaacgcag
actctttagtttgtgcataaagagacatgggtcaaatttttttccttcac
aggttttttcccccttttttctcacctgaatactccattcatgggggcga
gtgacataggccaagcacctacctcaattagtaccctcattggcaccctt
attagtaccaatatggactaattcgaaaaactcccaagtaagggatcatc
ctgacctcccaagtggtgagaggtcctgacaatgataaagatccatatct
ttggatctaaacgacaagagaacactcggtcagaacaccctcatgagaag
ggtataaacataccagaggtgtgtagaagtctacacagaatcacattatt
tcgttgggattgcattgacatcccatcctcatttgttcattgtaatcact
aaataataagctcacaacttactttcatcaacaaagctatatcaccttta
tctacataataggtatttagtattttttatctccaaacggcttaggtcaG
ACACACTCTCTCTAGGAGTTAAGAAATCTAGATCCCAATAGAGATATTGA
TTACACGAGAAAAAGTCTGATAAAGTTCCAACTAGCTGAATCTGCACATT
CTGGTACTGGTACCTCGCTCGAGACTGTTAGTTGTATTTTGTTTCAGGTC
TCTTTCTAGCCTGCAAATTTGAGGCAACCAAATGCAGTGTATTCTTCCAA
CACTGCCCCTATCAGCCTGCGGTTTTGAAAAGTGGAGCTTGAAAATAGTA
TTTAGAGATGAAGCCTCAAAATGCCCCCTTCTCCTTCGTGTGTCTCTATT
CTATTGACTGTTAAGATTAAGACCATTGCTTGAGGAGGCTCACGTGTCAT
TGCACCCAGATAAGTCAAGGGGATGTTTGTTAGGTGGCCCAACCTTTGCA
ATCGTAGTGGGAATGCTTTGTGATTGTGGAGCCAGAGCACTAGCACTATA
TGCTTACACCATGATCATGACAATGGCGTTATCCTTTTGTTCCAATTTCA
TTTGAAGATGATTGCTCACATGCCATTGagcatagcatagcatagcatag
cataACATTGCATTTGGTGCAGTACAACACATCATAGCATAGAATCCCAC
ACGGGAATGACACAAAGTGGAATTAGCAAGGGATGAGCATTTGTAAGGAT
GAAAGAGGCTAAATTCAGTCCTCCAAACTTGCCAAGATCCACCAACCACT
TCCAGTGATACCACCACTCATGTTCTTGTCATCCAAAGACAAAACACAAC
AACAAGGGCCACAGTGAGACAGATGCACCCTGTTGACTCCACTCATGAGG
AGGTCACTGAACAAAATTGATTGTTGATGATGTCATCTTTGTTTTGTACA
GAGGAGTTGGATTTTGCATGGAGGGCCAGTGCAAGGAACAACAGCATATA
TGACAATATTGATGTGTTTCACTCAAAAGAAACAAGTTGAAATAGAAATA
CAAGATCTTCAAGTTGGATTTGTCAATGATATTACCAAAAGAATTAACAC
TTTTGAAAGCTAGGGAAATTCAAATTCAACGGAAAAAAAGAATGCAAGGC
AGACTTATTCCTACATTTTTAATGAATTGAAGAGATTCAGCATGCAAAAA
TGCAATATCATGTTACCTATCACTGGGTACAGAGATAATAAAAGAAGGCA
CAGAACATTATTCAACAATGCTATGATCCTCAATAAGTTCGATTTAATAC
ATGCTCCCATTTTCCTAAAGACCCAAAATCCATGTTAGCtgttgctgaga
tgattaagcagtttttgttgatggaaatatgcttaatatcatgttgacct
aagctggaagtagtcaaaaaatagttgtagttaagggaagtagaaaataa
ggtgttccagttgattggaagttattttatgagctattgaaatgattaaa
actgaggacttcataatgttggtcctcttgattttatgatgtagcttaca
tccaattcaattacatttggtttgtttgtaccctgttggattcttgcatg
ccaatcaggatcttagtgcacctgatcaggctgattcttgcacgccaatc
aggatcttagggcacctgatcaggctgcacattggatcctgacacgacta
tctggtcttgacaatgtgtcctgcaagacgccctggtcttgcctataaaa
tctgggatcggagagtttgcaccaatgagggctatttgttacactataaa
ggtgaggtgatggatgtgtataggccagtgcctaattcacgcaggcgatg
tcagcttagacaggagaattgtgcagtggagatgattggtctaccttgct
cggtcagagacattggttggggaatgcgggcaacaaccactgtctcccca
gtggtggactacatcatagggccacagacaatccttggtgtcatcaagcg
ctggaagcagggctggtttttgtgtaagcttgaaattattggtgaggtgg
actggctaatcgcagcaatagaatcagagacagtcctctgcctggcagat
ggctcttacattaaggaactgtttacagatgcaaactcctgcacatttgt
tctcgagtgtcaggaaggttgtggcaggatttcaggttggggtttggaag
gatcaaaagactcatgtgcataccatggtgaacttcttgggctccttgca
attcatttgatcttgctagcagtacataagcttcgcccagacttgacagg
aacagtgaggatagtctctgattgcctaggggccccgggacggagtgtgg
atctgccatctgacaggctaccgagtggtataagacattctgacattctc
aaagtcttgatgctacactgccatgggttttccttcaactgcaggtatga
gcatgtggaggcacaccaagataacatctcttgtatcaggatctgacatg
gccagcgcagctcaactgctgcatggagtcttgtgcaaaaagtgagctgg
gggatttagttggtcagttggtaccacctcagcaagcacttctattggag
ccagttgtggtcatgattagaaaggataaaatgacttctgggtcagagga
tagcattgtatactggggcaacagggttttggccagcaaaaccctcacgg
atcccaaggtgaaatggctagacaaagaaaaattcgatggagtgtattgg
cccgcttattatcagactcttacggaattgccgagaattttccaagtgtt
cacatcaaagcagacaatgagtatcacaggatgcaatgtcaaccaatcct
actacgccctggggcacgacaaacagtgctctacctgtggcatggtccaa
gagacgtgtgcacacatactccagtgtgacgaaaccagtcgagttgatgt
gctgtccatcgaactgttgaatgtctggttaaaagataatggaacggaca
ggatgctctggcaatttataatagcatgtgcccacggacacagcaggaga
acaatgcaagagattgtgggcttccaacagcaatatcatagactggtggt
ctcggtggattgtattggatggaggagattcatggaggatatgatctcaa
aggagctggtagaactgcaaaactttgctttggtggaggcagagtcacgt
ttaacattggacaaatgggcaaaagggcttgtaatacatctgctagagat
ttcatatgcgcagtagctgtataggaatgtgatcgttcacgataagacgg
caggtgacttattgtcccgccaaaaagaggagatttggcaggccttggag
gaacagatggagttaagcaaggaaggattagaggaagaggattagtttct
gttggagatcaactttgatgaactgaacagttcatcgggtgaggatcaag
tttactgctactggcacttcaggctgccagggaggcaagactgcttcgta
tgccacaaaatggtgacgtgtccgtggacaataattagctgcagagcggc
atttaaattttcctgcaatgcaggaactaaagttttccgactttattacc
tgagcgtaagctcagaagagagagagagccgctctctctggtggcccatg
gctgcaatgctgtttggcaagtcctttgggcgtatgaagattcccgtttg
ttctagtgtctaccgtatatgtcggattataagtaccgccggattataag
tcccaccgggctaaatccactgacatttgtgtttttctagtggttttgcc
gtgctaaatccactggtaaccacccagtcagtttctccttaacaccgaca
tcaagccgatatgtagcgatccccataactccggctggttgttgagttat
gccgatttattgcaaaactcacatcacaaccacagcacaacagtactgat
atcgtaatattatgatggtgcgaattattctggacggattcatgccgtgc
aataatggacacagctgtgaattgcacccgtttggatgtggaaactcgct
ggtgttgaatcgtaaggacggcggggttggcatggtcttgcgcatgagaa
tgatggtgccaaatgaagtttcttgttaaaccatcaacgacgacggctcg
gatggatgtcgggtttgttttgttgctcgcaaatcaccgcctggacggtc
gtatggtatgcatctcggaagtgtttcaatgtgatgatgctaaccattcc
atgaggcgattgtttcaccacaatcgtggatatgcatacgcaaaaattgt
gtaattttttcagtttaattgatgatatggattgaaaagcattctcaata
gtaattaaaataaatcttaatttgttaagaattattcaacatggattgtc
agtaaaaaagctaaatcagaaccattcaaacccttgtttcatccaagcgt
ttcgtactgtgtttcctgccatgtttgtagacatggacaagccattcagc
gaccaacttccgtgacggttcctttgccactccctctacaatcccatctc
cctctagcatccaatcctcccacttctcacgtatcccacattttatcacc
ttgttaattcccacgtcaaccggttggcacaaatatgtgcatcccggggg
tatatggatcacctcgatccccagggatcggattcaattcatcacagttc
ccatcatgtggaaGCGGTACGCATCCAGTACAAGAAGAGGAACAACTCCA
GGCGTGGTTGTTTCCTTCCAAGGAATCAAAACGAGGTCGATCCACTTGTG
CATCATGTCGTCGTCCATCCAAGCTGTTTTTTGGCAGGCATAATGGCCAC
GATCTGGGTACGTACCGAATTTGCGGTTTGCGATGTGCCCGTTCGGTGCG
cccttgaatatgagcatgggcggtagcatcttcccggcggcatcgacagt
aacggcaagagtaacccttttcgtgtctgccgtggaagagcggacatgta
tggtcttggttcctttcacctcgagggttttactcgaatgaaaggagtat
ggtatcggtgactgatccatgttgattacgtcacatggatcatagtcaac
aagcttctcttttatcatctggatgaaatgtcaagactcttctttggttt
ctttggagttcttctgcgctgtgtgcgtagcagcgcagtgagtgaggccc
attgtcttggtgaaacgggtcaccacccttttcttcgctttcatggattt
gccacggaacgcgggagcaagcgggatgcctcttgtctgatcatccgggt
acttacctgtatcccacgctgacagatttcatagacaaaccgggacaagt
ctccactaatctcctgtaggagactgggacggccaggatggatcttgctg
gcagctccattcattttgaatggaatgaactcatcatttttctcgaggtc
ctcaatttttgatagcactttcttgaagcttggatagtagttgtgtggaa
gactaaccatcgtgcacgcttggcgacgagaatggcgacaacataatcac
gcttctccttaactgtgaaggatttgcgcaaggcgacagcgttttcggtg
acattcagaaagtcaagttgagaaacgaattccgcttcatgaggaccgat
ttcggttttgaaaggcgagccttccacaccggatgaaagacgtccgcggt
ctctgttcctaagcacagattccggtgcgacaacgccaaggatgggacgt
acatcgtgaattccagactggagttcactacgaaaaagcaacatggacac
catatttctacaattatggcacaacaaaacagcaaaaaagcaatgtcatt
gtgaggaatgacattgctgccttcttcatcatttctcgaattcgagacag
cgctgaagaaggggagaagaaggggagaagaagggcgggcaggttaaaca
catcataacagttcatcagggaggttgagtgattggatgtggatggcgcA
ATaaaaaagtgggcggtgagtgtggaatggcaactgttgaaggaagtaag
ccccgatttggggatcagaactggcgggaagaaggtaccataagctatgc
tataaaaaattaattatagtaaattggcaggatgccgacaagttttcact
gtgttaaaaacgctaacttcagatttattataagtacaatccaaatgtat
cttttgacatttgtggtacttataatctggcatatacggtagGTAGTCCA
TTTAACATGTACCTAATTTCTTAAGTTGTTTTGTTCTGATGGGATGGGGA
CAGTAAAGACAGTGATGGGGACAAAAAAGGGATACGGGGATGGGGCGGGG
ATAGGTATggggaggaggggtggcatgaccctcgccagaagtactggacc
tagatcagttggacgaaaatctcctggcagctggcgactagctttcctag
caaaggaacataaaatctggacctggttcagtgtgtacgctttcagtatt
attgctggcagatggcaacactgacgccatttggcctaaaagtgacgtca
gtcagatttttacaatttccagaaaaagctattgattcctactaacattc
cgttattttcgccagaagtactgaaccaggttcagttctcaactagtgct
ggcagacaagcaaatgaaccaggttcagtagcaagtcttactggcagact
agtttagtgaaccaggtcaaagctagtagacctaactaggatgccacccc
tcctggTATGGGGATGGGGCTGCGACCAGTGAGGTCGTGCGGGACGGAGT
ACGGACGGCCcgtgctctgtcttcgttcttcgtctgcatcacgagaaggt
ccgtaaatccctacgtagagagtaaatacaaaaatAATGTGCTCTGCTCG
TAGCACTAAAAACGTCGGCCTTGACGTACTCGCATCATACTCGCGGAACG
ATTTAAGGAACGCGATGAACGCTACAAAAAGCCCTCAACGTCCGACACTG
CCGCTTTTCTTCCGCTCACCGGTCACAGTATAACCAACAACGCCATGAAG
TTTGGAGTCATCTTCGCGTCCTCTCAGCACCCGCCTTGGTCGCAACACTA
CATCGACTACCACCGCCTGAAGAAGTTGCTGCACGTTTTGTACGATGGGG
GGCCTGACGAGCTGGAAACTTCGTTTGCATCGGCCGACAACGTAAACGCG
GTCATCGATGCACCTAATCTACAGAGCGGGAATGGTGCCAGTTATTACGG
AGCCCGTGACGGTGTCAGCCAAGGGGGCTTCTTCAATCAAAACTATGCCG
CTGTGGCTTCCCACGAGCCATCGTCTCCGTTGCAGCACGTCATTGCGGAC
GCTCAATACGTTGGCTTGCTGCATGCTCCGCCGCTGTCTTACAACGACCC
ACAAATCAACAGCGAAGCGATGACATCGCGAGACTTTCAAAGAGAGCTCA
ACCAAGAAATCCAGAAGGCCGTATTATTCATCCTCACATCCATGGGCGAA
CTAGCCTCCCAATTGTCGACGCTAATGCAACATCAAAAAGTCCTTGCAAG
TAACATTCGACCTCTGTTGGACATGGGACCTCACTCTCTACCACATGACG
AGGAGTGGCAAAAGAGTCATCGAGTTATCTTAGATAATCGATCCAAAGAG
ATTTATGATTTACGAACAGAATTCTTGGCACGCATAGGAAGCAAACTCTT
GCTCTTACTTGAATTTGTCGACCTAAATGTCACGGCAATCACCAAAATCG
TTAAGAAGCATGATAAATGCCTCGCTCAATGGGAGGAATCATCTCACAAT
GCTCGAGGAAGGATGCGCAGTTTATCGATTTCAACGTCTCATTGTGATGA
GACTTCGAGATACCAGAGGTTACGACGTCAATATCTTCCCAGATTTGCAA
GGTTTTCGTCCGATCCCAACATTCGATGTCTCTTCTTGCTTGCTGCCGAT
GCAGGAGACTGTTCTTTTTCGATGGACAATAGCGCCAATCAAGGAAGAAA
TAAAGAATCCGATGGATCTTTTGGAGGATGGGATGTAATGCAATGGAATC
TAGAAAAGTCCTTGAGAGACTTGTTTGATTGGACAGAGGCATTGAAGGTT
CAGTCTCTCTCTTCAAACGAGAGCGAAAATGTCATGGAAGAAAATGAACC
AGAAGTGACAGAAACAGCAATATTGCTGAGAACGCGTTCCAAGTCCATGT
CCGAGGCACGTCAGCATCAGAGCAGCTTGCGACCTAAAAAGCCCAAATCC
CGTTTCCTTGGTTTACATTCTATTGCCTCAATGGCACATTTAGTCACCGT
CAATGACACAACAACAACCGCCAAAGTTAAAGACACTTTCTTCGAACCTA
TCCTCTATCGAATTCAATTCACCCGCCGCCGGCTTGGCCAAACCACTGAC
AGATATTCGCGAATGGTCTATGCGCATGAAATGTTGCATATCATTGAGGA
TAGGAACATAAAACAGGAGGAGGATGAGATGTATTTGATGCAGATGCAAA
GGATGACAGAGAACAAGTTGGGGGGTAGAGACGAGGAGGAAGAGTGGATG
GAGAGAATCCCGACTGTTTCTGAGTTGTCCAAGATTTTGAATTTCATGAG
TTCGTCTTTGTATATGTGTAATTATGTGAGAGAGTTTCTCCGTGGTTTTT
GTCAAGTCTCCGAGTCAGAGGTTCTTATTTTGTTGGCTTTCACCTTTTTT
AGAACATTGTTGCACCGACTTCGGGTCTTTACGCCAATCTGGTGCGGGAA
TTGTTGAGTGTGCAAGCCAACATCTTGGGCGTATAGAACATTTTTCCTCA
TTTTTGTGTGTATCTATTCCTTTCTACGGTCAGCTTGGTTTCGATCCTGC
CAACGCTGGCATCATTATTGGAATGACTCCGCTGGTGAGTTGTATTTGCA
TTCTGCGTTAAGGAAGGAATCATATGACTCAGATATGCATGACTTCGCCA
TCATTATTCAGGCAGTTATTGGTTCATCCTTACTTTATTCGTGGTGGACG
TCCTACTCCTACAAGAGAGCTCTTTTGTTCGCCTCCTCGTGTTGCGTAGT
GGGAAATACCGTGTATGCGCTTGCATTGCCATGCAACAGTTTAGCGATGG
TGCTTGTTGGGAGAGTGTTGATTGGATTCGGGAGTGCAAGAGTCATAAGT
CGAAGGTAAGAAAGCAAATGATCAGTTTTCTTTCGAAAATATGTGAAGTC
TTACAGGCACTTCAAATGTTGACACTGACACCCAGGTATATCGGTGAGTT
CGGGGTTCTATGGTTAATGGAACCCAATGGGGCAATTCTAGAACTGATTG
TTTCGCACCATCGTTCACAATACAGCCGATTACTACAGCATTGAAACACG
GACCGCTGGTATGGCGTCCTTTGTAAGTGCTAGTGCTTTTGGTATGGCAG
TCGGACCGATGCTCGCTGCGTCGTTTAGTCTCATTGCTCCTCATGGGAAG
ATAATGCATCATCCGTCACTGAGGAGTTCTTGGACAGTTGAGACGGCGCC
CGGGTGGGTAATGGCACTGTTTTGGCTCGTTTACTTCGCTCTTAATGCTT
TTTACTTCGAAGGTGTGTCCGTTTTTTTTCATTGACTTTGCTTTGCTCGC
TTGCCTAATGCTTTTTCCTGCCTGTCATTTGTTCGATGCACCGAATCATG
ATAGAACCTGATCGTGCCAAGCGTCATATCAAGAGCATTGTAAATGGAAA
AGTCAAACCCGAACATTCTAATGAACGAAGTATTCTTCCCGAGTGTCAAG
CAAATCCAATATCCGTGGACATTCAAAACATAGTGCCAAAACAATCGTCG
TGTTGCAATGTCCCTGTTTTGTTATCCCTTCTGGTATTGATTCTTATGAA
AATTGTGTTAGAATCCTTCACTAGCTGCACACCGATGGTGAGCAGATATT
ATTTTGGCTGGGAATCTCAATCTAGTGGCGTCTACCTGGCTCTCCTTGCA
TCCCTTGTGCTGCCAGTGAATGTGTTTGTCGCTAATGTTAGTCGGAGATA
TGACGATCGCGAGATGATTCTTGTGACATTAGTAGTGATGCTGGTCGGCG
TCCTTGGGTTTTTAGTCTACAGTGAGCCAGGGGTTTCATATTCCGAGTCG
AGATTCATTGCTTCTGGCTTCATCATCTTCTGCTCTTGTAACGCTATAGA
GGCGCCTACAATGGTGAGCAGTGGTGCCTTGTGGTGACGTATTTTTTTTA
GTTTGTTGACTTATCGTTCGCGATTTCAACTAGGGATTGTTGTCGAAAAC
TATTCCGAAGTCGATGGCCTCAGGAATCTTAAATGCAGGTCTTTTGGCCA
CGGAAGCGGGCGCCATAGGCAGAGTCATTGGTGATTTTTATTTGTCCGCT
TCGGCTTTCAAAGGGATCGAGAGGGTCGTTAACTTGACGTTTGAGCCGAT
GGCTTTGATGATTGTGCTGACAGTTCTTGGTGCTACTTTAACGTACAGGC
AACTTCAGCCTCGTTATGAAGATGAAGAAGACGAGGATTGAAGTCTCATA
TGCTGGGGTCGGGGTCAAGGGGAACGTCTGGGGAGGACGATTATAGTACG
ATGAAAGAACAAACTATATGTTAAAGCCATGGTTGGTACGACCATGAAGT
CGTGGCTTATTTGACGAATCACATCGGCAAACTCTAAGAATCCACTGTTA
CATAGCAAGTAATGTACTTTGGTTGTGCACGATTTTAGCCTAGACTAGTA
ATGATTTAGCGTCATTCTACCTGAACCCTTTTTGCGAGGTGATTGTTAGA
AAGGCAGGTCTTTGCCGCAACAACTAAGATGATCCTGAGAGACCAACCTA
TCCTTCTTCTTGAGGAATAAGACCTTCTGTGTGGCCGCCTAAATCATAAA
CTTTCTTTTTCAAGGTTTGTACTGCGAGCACAACGCTCATCACAAATAAT
AAGCTCGAGGATCACGGTTCATTTCATACATTTGAAGAGTTTTCCACACA
AAAATGTGTATACATAGAGCAAGGAGAAGTCGTGAAAGATCGCACATACC
AAATATGTGTACAACCTTAAGTATCGAATTGCCAGCTACATCTAGCTTTG
GGGGGGTTTCCTGACGCCCCCATTGTGAGCGGATGTAGATTTCGGAGGCA
GAGCAAGATAAGCAAGAAATTCCTCGTAGCCATTTTCCTCTCTTAACTTC
ATCTCTTTCTCTGCCTTGTCTGCTCTTATACTCTCATCGATAAGACTCTT
AGTCCATTCCTGTCCGCTTTGTTTCCATAAATGTAGGACGTGCTTTGTGC
CCTTCGTGAGCTCGCAACGAGGGACAAGAGCACTGCAACGTTCTGTTAAA
GGCAAAATGTAACTTTGTAGGAAACCTATTTGGCCTTCATACCATCCATC
GCGAGGATCCAAGCCTTGGCCTGCCTTGTAATTTCTTAGGCACTCATGAA
AGAAACATTCATTCCATTTGAGAAAATTGTTGTATCCTTGTGAGCAATGA
CCAACATCTGCAAGAAGCAATATTTGCTCGACAACTGATTGGGTTTTTTC
TAACTCCGTGACATCATCATATGACCCTTGCATCACCCGCTCAAAGCGGT
CTTGGATGTTCTGTTGAATGTTCTGATTCGCTACATCAGTGGCGAGAACA
GCAGATGTAACAAGATGCAAAAACTCGGGGCACATTCTCAGTATCGCTGT
CGAAAGCTCTGGGAAGTCCTCAATAAAGATTCCTAAGCCTACTTGGATTG
ATTGCCGCTCCAAGTAGCTTCCTTGGTAAATAATGCTCAGACAGTGGTTA
TCTTTTTCTAGCTGCGCATTAGGCAAGCCAAGATGTTTTGCGTCATGAAT
AAGGGCTGCAAACTTTAAGTAAAGGCGAATGATGCAGCCCATTGTTTGGA
GCATTCCCAAAGGTATTATAATTGGTAAGTTGCAAGAGTGATCAACGTAA
ATATTATCAGATATGAAGTGCTAACAAGAATATCACTTACCACTGTGATG
AATCGAACAAAGGGATTCCTGTCAACTTGGCCCTTGGCGTCTGCACAATC
ATGATATTCATTGACGAGGAACAGTGCCGACAACGTGACTTGGCATGCAT
GGTCCCACGAATGAAAAGGATGCGCTTCATATAAAGAGGAGATGCGATCC
ACATAGTGACGTAATTCGGAATCGAGATGTTGTCTGTTCTCTGGTATATC
TGCCATGGCATCATCTGCACATTTCCAGAGCACGCTCGACAATAGGCCAT
GGATGGCTGACACGAGATCAATTCGCGATAACTCTAGCTCCCACTTAATC
TCCGACCAAATGGTTCTTTTTGTTTCGGAATGAGATGATGTGTCAAAACC
CGAAAAGATATCTTCATCGCTGATACCGCTGGTCATATCTCCCCTGCTTG
AATCCATCATACTTTCTTCGGCAGTGCTAATCCTTCGCCCTGAATAGCTC
AGCTCATCTGACAGGCTAGTCCCCGTCATTACAGTGGAATCGTCTGGAAA
GGCAATGGTGGCTTCTTCGTAGCCTCCAACGCTTTTTCTTCTAACACAGT
TGAAGTACTTGCGCTTCTTCCACTTCTTCTTTGAAAGCACCCCTTTAACT
TCTTTACGCAGTTCTTTGATCTTCTTATGGCTTGCTGCCTCATTGTGTTT
CGTCCCGCTCTCTAGCCAATACGTAAAGCAGCGGCCTTTCCCCTTCATTT
CAACGTATCCTCGGGGTGTAAATTTGTATTGAGGCCCTGAGCTGTCAGCA
GAATACTCAGCAAGATGTTCGTACAAGACGCTCGAGCACTGTATTTTCCC
ATTCAAGCTTGTTGACTCATGCCTTGAAGTTGTATTGACCATGTCTCCAA
ACAAGCAATAATGAGGTGTGAGGGTACCCACCACACCACCTTGAATTTTT
AGTAACATAGGGATTTAGATGATAGATGTTTGTTTGTAAAAATGTTTGAA
CAGTAATTTTCTACTTACCCATGCAGTGTCCTGTGTGAATCCCTATTCGC
AACTGGAGTGGAGAACCATCCACTGGTGATTCCACAAGCTGAACACATTC
TGAAACAGCAAGGGCGAAGTTTGCAATATTCTGAGCATGATTATCATCAG
GTGTTGGGAGGCCACTGCAGCACATGTACGCATCTCCAATAGTCTCCACT
TTATACAGGTTGAAACGGGATGCAAGATGGTCCATAATGGTATACAGCTG
GTTGAGCATATCAATCACATCCCATGGTTCGACTGCGTCGCAGATTGTAG
TAAAGCCGACGACTGTTTGGAAAAGAATGGGGAATGTGAGCATGCTAAAG
ATGGTGTCGAAAGGACAAAAGAGACCCCATGGTAAACACCGCTTACCATC
TGAAAAAAATAACGTCACATTCTCATACAAATGAGGTTCTACAGTTTTCC
CCGCTCTCAACGACTCCGCCACCGACGCAGGAAGCATACTGTTCAACAGA
GTGTTCGACAAATTCTTCTCATTCTCTAATCGTTTACTCAGTCGATCAAG
CTTGTGTGCCGTCCTCACCTCTGAAGCAATATGCTCCCCAAGGAACACGA
CGTCACGTTGAAAGCTATGCAATGGTAGATCCGACATGGTCAATCCCATT
TGTGTCAATTCAGAAATATTTTCGGCGTCGGGGGATAGAACGAACATTAC
GTCTCCTCCGTCCGCTATTTGTATTATATTGCCTTTGAATTTAACATCAG
TTGCTTCAATTCTCGCGCCCGTCTTAGGATCGACAAACGGCACAGGCACA
AGGAAGAATTTTTGATCTGCTAAGCGCTGCAATGTTGGCCAGTGGAAGCC
TTTAACGCAAAATGTAGACATCATGGAGATTCGAAAGATATAAAGGTGCT
GTTATTTTGACAACATCATATCAACGCAAATATAGTCTCACCTGCCAGAA
CTGGCTTGGAAAACCTAAGCACTTCATCAACAGGAAGGCCAATGAGGTCT
TCATAATCACGCATCAGCATATCAGGCAGAGCATTCCCCATTTGAACTAT
TTTGAATCGTTCGTTGATCATCTGGTTATGAAAGTTGTAGGTATCATAAA
ACGGGATATGTTTGAGAGAAGTAAGGTTGGTAGATCTAGGAAAATTGCAC
ACTCACCACGTGATAGGGGAAGACTGAGCGGACCTTGGACGAGGGCAGTC
CATGCACATAGTCTCCAATCTTTAATGCTTTACCGTCCCCGTTTTGAGCA
AGTGTCCTTAGATTTTCTGTGCTAGCGTGTCGTCGTGACATCTTGTTTTC
GAGACAATCGTCTTCAACTCCATTATTGTCCAGCTTGTGCTCACTCAAGC
AATAGGAGCTAGAAAGAGAGGCACTTTCAAGCGTATTGAGTGAATCAGGT
GATCCTCGAATGCATGACTGAGAAAATGGACACTGCATATCCGATAAACT
TGTCAATGACGATCTCAAGCTCTTGTCACCGTGATTAGTCTTGCTTCGTG
CCCTCCGCTGCATAGTCTCTTTGATAATAATTGCATCTGCATTTGCTGCA
GATTGCATGGTCAACTTGTGTTTCTTCTCCGGATCAACAGCCGTTATTCT
CCATGTCGTGCACTGACTCCCATGCTCCCCCTGCACAGCTAACCTATCCA
TTCTCACTTCCACATCAAAGTACAGATGTGCCACTTCTTTGACAATCCCA
ACAACTACGCTGCCGAGAAGGGCACCACGCACACTGTAATAATGTAGGAT
AATCGAGCCCTCATGGTCCGAACAGTTCTCACACCAAAACACGGGAAAGT
TCCCTGCAGGCAACGACGACTGAAGGTGATCATGCATGGCGTTCAAATTC
GACAGCCAAAGTCGCAACGTGGAACCCTGGCAGCGCAATAAATTATCATA
ACCCTTCGAAATGGTGTATTCAATAAAAAACTGCCCAAACAACTCCAACA
CATCATCCACCGTCACATTAAGCGCCTCCGCAGCTGCCACGACAATGTCG
ACAGTGGCGCTGTCAGGATAGGCGCCGTGCTGCTCGAATCCATAGTCTTT
CACTTTGCACCCGGCCGATTCTTTGATTGCGTGCCAGGCGTCTATGCCGA
ATTTGCTGATAACCAGTTGTTCGGCGCAGTCATTGATAAGGCCGAGCATA
TTTATAGATGTGCGTATGCAGACTGTTAAGAGGGCCGCCGATGAGCGTAG
AGCGAATGTTAGGATGATGCCGATTGTTGCTGATACATTCCAGCATCAAC
GCACAAGAATTGTTCTGAGGCGTCAGTGCCGTACTGGTCTCGTACTGGTG
ACGAGGAAGTGATGCTGTAAAACATGTGAACCGCAACAGACCGCAACTAC
ACGCTAGCAGGGTTGCCAGCTCGCAACTGAACCTGGGTGTGGGATGGTTT
TGTATCTGTTTTGTATTGTACGATACAATACACCTTCTCCATACAATATC
AACGTACCATACTCCTAAATAGAGCATTGAGTGTCCAGAAGACATTTGTC
AGAAAGGCCGCTAAAGACATCGCCTGGGTTTAGTGGGTCATCAAGACTCC
CAATATTAGGGCAATCTCTCTCGACGTGTTGAAGGGAAAACACAAAAATG
TGGAAGTTGACATTCCTCGACTTGAATAAACATCTGCATATTATATTCAA
TGACCTCGCATTATTTTTATGTACACTCCGAGATAAAGAAGCCCCAGTTC
GCACGTACATCCTTACCAGTTTAAGTCCTCCGGCAGAATACAGTAAAATA
AATGTTTTTCAAAACAGAGGAAGAATGTTTGGTGACGTTTCAAATTTCTT
CTACAAGTTTATGTGGAGTTTTGCACCAACTGTGATACcccagtactttt
gaaattctgtcgatacggcagaatttcacatagccgtggtacatttctac
ggggctttgaaattctgccgcccccggcagaattcttggacgattcctgt
gtttaaatttagtaaaaatcccctgggcccagaggttgtagcgacaatat
ctttaagaggagttcgaggctgtgtgccattgtaaggtaatgccaacaat
ggtttcgcttgagccacgtgaattgattccagtctgcaactgaacaatga
tcatccgttacgcgcgaatgcacaacatttcagactagttttacatgaaa
atctgatgtgacgatgaataatgtgtcattactaatgttagacaatggtc
gcataggaattagtacgaaatgaaattctgccgactggcagaatttccat
gtttacgatatagcacaaaaccaaagactgccgtattggcagaatttcaa
agtattgggaTATTATTATATTTGAGAGATCAATCACAACATCTGCAAGA
Caaattgctcaactatcgacttaagtattcgatctatcatttgttatcga
cgggattgaaaaataaatatcaagcatcaactaaatagtagatagtatcg
actcctgtcgacgaaaaagtcaatagaaagttgatctattgactttttag
tcgacttgtcaactgtgtgatagtcgataccatcgactcttgatattgac
cacttatcaaccatgttacataggaacccataggacttaacgccaactat
cgacaaactattgatgtttttattagagatggttctcgattgagaattcg
agatcgagacacgagaatttctcgtccaagattatgtctcatctcaaacc
actgcgatccgagatccgagatgagattttttacgtacacttacaactca
catacgtacgtaaacacttatctatctcatttctgacatgtgtcagtgca
tacatgctggatctgaagtggaatcttgaatggatttgtatcaaagcctc
tgagatcatgattgagattctcgaatgagatcttgatctcgaagggtcaa
atctcaaacttttctcgatctcaaaaaatggcacgagaaccatctctagt
ttttatcactcatcgataagttggccaacctgtcgacaagtataaaaaca
aaagttgatactatcaactcctatcaaccaaaaagttgatagaaggttga
cctatagacttagctgttgactttctattgactactatctactactattg
acaaaaaactatcaaccaccgattggccgattgcagaaaaattggtgtag
atgctggtcttgctCTTCTTTTCAATCATTGTTTGCAGGTGATATTCACC
TGgaagatgatgaacccaaaagaatattgggttaaataaattgccaggtt
agggttcctgttgaattattagtgagcatgtctatttataacttttttca
cattactcaccaatatcatttccggataatatgtaggtgcaatgaacctt
tctggctagatcttgatgctgatgcttggaaagcttttcatctcaataga
aatcaacaatttaatgtaaacaatctgcatcagatggataattaatgatt
gtgaacagggcctgatttcctactaatgattacaaacagaacttgattgc
aattgtgtgcaactaagtgcaagtgagcacaattgagcgcaattgagtgc
tatgaatcatgattgatcacaattgatcaaattgatcataaggcttcttt
agttggttcaaaaatctattctagaattgatgtagctatcattccataca
ggtcatagtaaaatggtattacatcttgtgtatggtgggcagataacttt
catgtggaatgatcacacattttttactttactatagtatggtatagtag
ttgctttgtaagaatgacattgaaggatagtGAACTACAAAGAACATGag
tgaatgcaagtgagggcatttggacgcctgtgaatataagtacaatcaaa
aaggaacacatgtcaatgcaagtgaacaaggcctgattgcatgtgaatac
aagtgaacagggttgagtgcaggttaatatgaattacaaggcctgactgg
aaagtgaacagggcctcttggtcttatattggcatcaaataattcttcaa
ctgatgttAGCTTAGGTTTGGCAACCAATAAGAAGTTGTTTTTGGTtatg
agaggtaatatggacaattgaacatagtggaactctcagaatatattgga
aacactacaatcaggtgaagcgatcaaggcattgcaaaaaagtcatttta
atgatattattcatacttacttcaTCATTGTCCTGAAGACAAAATAGCAC
AATTCTCCCCACATCAAACGGAACATTTTAATAAAATATTGGAGCCTGTA
GGAACTAGTTTTTCATACTTCAGAGTCAGCAAAAAATGGGAAACCCGCAT
GGGGTGTTGTTTagtggttcacttccgtgtgacactccccttttgatgac
ttacacctaatgtttttaagatgccttgtgttgatgacaagagtggtatt
gtgtatgtaagatttcacatggagatcttttcctttgatgacaacttgaa
atagaattaggcagactacacatgatgtttgatgacaagtactcagttga
ataatgatgggaacattcttgtctgttttattcaatctgcttcataaaaa
atgacaaagtgattaagaagagtcacaatatggatgcaggtgtcatcatg
gtataaaagaccgattaccttgtctctgtcttatctttcttgattttatg
gtcaacagaagggtccatattttttggacatttcaatgctcatgcaacct
gtacatagacaccttcttgatcccaaccaaaatagctcaatgagagaaat
taattatgtgtgtcACTAGACACATGCAACGTTGAATAAATGACTCACCA
AAAATGCATAGATAATATACAACAATACACACACAAAAATATTTACAACA
ATACACACAAAAACAATATTCAGCACAGATATCTGAATGCAAAAATATGT
AACACAAGACCACAATATCATTACCATTCATTCCATTGTGCTTTGAGTGC
TGGCATGTTCGATGGCAGCCATATCAGGAGGGAGTACCTTATAGACTGTT
TCTCGGAAGTTATGTTTTccaacagcacaccaacagcttaccaaagcatg
acaaggttaccaagagcatacaataccagggtacatgttatgtacggcac
cgtaccatcagtacaccagcagtagatcatgTCATACCATGaggaggggt
gacatcctaacaaagttcactaactaagacccgggtacataaatggactg
ccaatgcaattgtttaaagtagttaagtactgtgaccgaaataattacct
gccacccattgttttgctgtgcagtcaggtaccggaagtatggtcaaatg
catacaaatattttgacgggaaaattttatatttcattcccacatagcat
taccctcataccattgctccactccagagggtatttaccctgaccagtca
ccaaactgactccgccagggtatacaggtaccaacaatttggtcacaact
agagctatttagagagaaagttgactgaagttgagggaaacagtgaaaaa
gagcttaaacataacacagaaaaatgaatgttttgttttagaggaggaag
catagatatttttaaactaccctgtctcacacatcatagaattgcaaagt
ctacgatactacattttgtgatagtcaaacattacatttgacggaaagag
tacattaaccctcttacaaaaagttggaccaaagtgcgtttactagggca
aaaaagactacctagttaacttaactagagcactttccaacctttgttta
tcgctcataaattaggacaatcctggtatttttcatctagataaccttat
cctgcgtcaatttttgctctagagaactaactttactgcttACTGCGTTT
TTTCTATCCTCTAGAGAGAGATCGTGCATTACGAACACGCTACAGACCTC
TCACTTATTTCACAAAGAACGTCTAACAATCAACGATTCCCTTGACGGTG
ACGGAAAATCATCATGTGCTGCCCTTTGTGTGGATGTGATGTCTGCATGG
TCTTCATACACAAAGACCGTCTTCTTGCTGAGCTTGATTCTGTTGATGAG
GCCCTTGACGCCTCCAAGaagaggaatcatctctaccattcttttgttgt
gtccgaacacggaaagttgggggcacgcaattgtgtttgaatcccacact
gtgttgtatcatacattcgttctatttgccctagcacagatggcaaatat
acgggaTTCTGCGCTGTTGGAGATGTTGGCCACCGTGAGCCTGGTGGTGT
TACGGAGGGACACAATTCTGATAGAATGAATGCCTTTGAAAGAGAAGAGT
AGTGATCAGGGGGGTGGGGATGATGAGGATGACATTGGTGATGATGGCAT
TTCCAACACACTCAATGCGTTGTACGAGGAGGTAGAGAATCAATCAAACA
ATTCAGTTGATTTCATGGTGGGGGAACGAATGGAGCTATCAATGCATTTC
AATCACCCCGTGTTTACCATGGATTATGTTCGCGACTTCATGTTAAAAGC
TCCAGTGAGTGGATGGGTGATAGCAGTGCAGGAAAATTTCAATACAGCTT
CGATCATATGCTCTGACAAGAAAACATACAGCAGCGCAATGAAGTACTCT
TCAAGAATGCAATTAAAAGCACGTGCTTTGCAGTTAACAAAGTATGTTTG
TGATTCTAAGGTGTGGATTCACTTTCTGTTTGATCTAAGGTGTAGTTGTC
TAATGTCATCGTGTTAAGTCGTATTTAAAACAAGAACCAAATAAAAATGT
GCCCCCACTTTACTTGTACTAATCATCGATTACTGAATCCCTGTCTCTTC
ctttgttcctggtcttcggatccaaaccatagtacctccgtagctgaatg
tagattggatgagatgttgccacggagtatgctcgtttctcatgcttctg
tcgtgtatctatgccgtcagctttgagtttgaaattgggatttgatatcc
acaaaccagttgtctgtggatcatgtgctttttcaaaacaagacattcct
tgaaaatcagggatttgaaaaatgaacctgtcactgttcactgtcactga
atgcccatgtagattacagttctcttttgtgcaaccgacgatgtttttga
ctgagtaataagcagaatctgtatcggttgcactcccctgcatgtttgat
ttactcgttgccactcggaactgtttctctagctcgcagacacaacacgt
cattttccctggcccacatgcaggtgccattccatgacctgatgaaacca
ttaatgcagtttggttcaacggatgttccaaatcaaaattaactgcagac
ttttctctgaaccttaacatttcttccgcaagccctatacaaaaATGAGA
ATTTGTCTGCCTATACCTGTTGTCATGGTCTTTTGTTgacatgtttcaag
cctgtcacccattgacaaccataaaatcaaaaattcccattagtcccatc
cgataccaTTCTTTGAACATTACTCTGCCAGTGAAGGACCCACCAATGCA
CTTGTCTTCATCAATATTATCAACACCTCCCATGTAATGGTCAGATGTGT
ACTTCTTGAATAAATCCGGAATTTGCAGCGTCACTCTTTCTGCACCCATG
CGACGTTCAATAGTGGAAATACCAAACACCCCTAATGACGAAATAAATGA
CACCACTTTATTGTAGTTCCATTAACCAAATAATATTTTGTTTGTGGGGT
CATACTTTAGTAAGGAAGAACCTTGTGTTGACGACTTAGACAAATTCATA
ACCTTTGAATCCCAGCCCTTTCTATTGCTTAGAATTGTACAGCATGCAAG
AATCTGGTACTTTTCCCGCACGACAACAAATAGTGATGGAGAACTGTATC
TATTCTCCATGTATAATTCCCTCATTCCCGCAGGGTCATTTTCTAAGCCA
CTGCAAAGTACTGCATTCACATCTACCTTTTGTGTGGTTGGAAGGTTCCA
TGCTGCGCGTttgatatacatccaggtgataaataaagttattgccagat
gttgtgttggataacacaaagaagtcaattcgatacttgtcaggtttgct
tgcattgtactgttgcacgggattgtaccttgacttgctagcaattcctc
cttcgtcgaatgacatgtacagtcctggaatgaacatttttttggcgtat
tcgttcaggtattggatggcagcatgcaactgatggcacttatcctcaac
atcggactggccaatctccgtgtggagtgctgcacgaatttgaagaaagt
gtgcataggtaagtttcccacctgaccaatcgtcagagttcacaccaata
atgtcaatgggattgccacaggatggatagatcttctttgttggaatgaa
gtattcctttataccaccaaaccgaatatgcacaagactcatcttgagaa
tcatgccaaacaaccaatacatctcctcaaccttgatattctcccagata
ctgcaataaaacttgttgtcattcttcagtttagaatggacatatgcatt
ggtgttggcggtaattcgcttcatcggttcgtaactgaaacctccagcta
caccacaggcgctgagaaGAGTCGTGAACcggcgtgacacgtaaggacgt
aacactggaccatttccattgtagtgaggataggcaatgtcctcttggtc
attgggtacgtcgacatattcccaatccaactgttccgaatactcaccat
cttcttccatgttttgtgtgttgtactgttcattggctgtgtatccatgg
agaatgtcatcagaagttaattgtggaaagtccatcacctctgcagatat
ctcctcagattctccattgattccatcttcctcatcctcactttcagcat
gttccacagcagtaccaacagccatttgacataaaggttgattgtttctg
aagttgctgtctaggattgcaccaactggggccatcctgatattagcaac
ctgctgctttcttctggattgcctcttttcattaggattaatacctctgc
taatattcactgttgaccttttcttccgcatctgtgtttgatttgtgcca
agggatggagcgaccacattgacgattcctttccgaccaagtggatatat
cgagtcaaagttaaaacgagccattcgaagcagtgccattcgattgagat
cagttttaacaatggtggttcagagtgaacatcatcaagagcaaaaggga
gtgatgatgtttcccatataatcttgaattcctgtgagcctctgtatgga
gtggcgttgaggccgttgttaataaagaagttggcagggatgtcatggcg
agaggacggattcgtgagaaataagtcctttgttgccctcactcctttgt
tcttgaactttatctttcctgaaaagtactgggcttttgcaatctcgctg
tcaagagaaagatattcatgagatgatcgtccagcaacattaatttcaca
tgcattgcagaggcagatgcggtgtaggagaaggcagattctttgttgtt
gtcggtggagatgtgtcctgcagtaccaatggtggaaacgggagggacaa
tgggcaatgggggcaaaaggggaacgtgaaactcttgtgtaagaggtgac
gattcatcgtcatcaagttctggcatgatgaatctgctggtttatcttag
acgcacttgtcagaaatataagaccgcacgttgataaacattAtggagac
ctattgtgacagattttttgtgtagaaacgatctagacagtcagacagaa
caaaaaacgagtggaggggggtgaaaacagacgattttgttaactagggt
cagtttttgctctagtttattaactagggtcgaattttgctctagataag
ggtgagggtGaatgagagaaagtaccttcgcatttgtgcaaccttgtcag
cggagacaagaattgcatgtggtttaaaacatatatacatatgaatactt
ctatgaacaaattcgacggaagggcaagattaaaacaaagattcgcttag
ttcaattttctcaaatgagactattgacaagaaataagactatcggcaag
aaataggactctctgcgagaaataagacaatttttgagattcaaaaaaag
tcttatttcttgcagatactcctatttcttgccgacagtcttatttctcg
aagataagaggattatctgtgtaggaatcatacaaaatcacgtgtgactc
atttataggctcatgtcttgccaaaagtcttattttacgaacacggttta
tttcttgccgataggcttatttataagacaattgacgagaaaaattagcc
ttatttgaaaaataagactatcgcagagaaataagactattttcgagaaa
tacaccctacggattgatcatgcagtcgttcaatttttatactacctcta
ttatgtaatttttcaacagactaattattttcaaatgcctacttacttgt
acactctaatacaacatattaccttatgtgtgttcctacatgaggctcct
tcccttccttcccatcccttcccttcccttccttcccatctaaccatccc
ttcccttccctcccttcccttgtttttgttttgttgaagtctgttagaga
gctagactaattgattcttatccaattatgctactcggtgatACAGGGAC
CGttgtttttgttttgttgaagtctgttagagagctaaactaattgattc
ttatccaattatgctactcggtgatacagggaccggacagcggcatatgc
tgtttcgccagaaggctccccttccctcccttcattcccttccctccctt
ccctcccttccctcccttccctcccttccctcccttcccccccttccctt
ccttcccccccttccctcccttcccgtccctcccttccctcccttccctc
ccttccctccctccctccctcccctcccttccctcccttccctcccttcc
ctcccttccctcccttccctcccttcccttccttcccttccttcccttcc
ttcccttccttcccttccttcccttccttcccttccttcccttccttccc
ttccttcccttccttcccttccttcccttccttcccttccttcccttcct
tcccttccttcccttccttcccttccttcccttccttcccttccttccct
tccttcccttccttcccttccttcccttccttcccttccttccctccctt
ccctcccttccctcccttcccttccttcccttccttcccttccttccctt
ccttcccttccttcccttccttccctcccttccctcccttccctcccttc
cctcccttcccttcctttccttccttcccttccttcccttccttcccttc
cttcccttccttcccttccttcccttccttcccttccttcccttccttcc
cttccttcccttccttcccttccttcccttccttcccttccttcccttcc
ttcccttccttcccttccttcccttccttcccttccttcccttccttccc
ttccttcccttccttcccttccttcccttcctgttgatgagacctcaatt
ccctctcatcgttgaggctcacgtttaaacatcggtaacgtaaattttag
attaaaagtgagactattctgccacagccttcacagcacgtctcatcccg
gtgagcgctcttctcccaggctccacagcccttaccccatacttacgtct
ggctgtttccacgtggagcgcattactatttcctgttttacaggttctca
gatgcaggtctcgtccaacacacccttgcggtgaacgtatggaatctttc
cggagtgtcaccgaatacctgctgccgtcagtgttggtggtcttatttgt
ccccatacaatcgtgccccaataatctcgcacgcatatccaggaagtctt
ttccttgcttgggcttcgtgaggatgtctgaccacatctctttggtgggg
cagtgctgaatctctgcctccccccggtccaccacatccttgatgaagaa
ataacagaccgtaatgtgttttgtccgtttcgaccccgatatgtgaccgt
tcttttcgaggatgatgctgcttttattgtcttggtaaatgacattttta
ttaactttgtaccccatcgcttcgaggaagtaacgggcgtgaagtatgct
tgggttagcatcgtacaccccgatcagctctgcctctgtggggctccatg
cgtttgtcttttgcttgcgcgagaagctgatcgcggcgccgtgtcccagc
gtcatcatcgccccagtgtgccctttgcagtcttcatgagtagcatagga
ggcgtcaacgtaccaccgcacgatgcccatgttctccacgctcagacaga
gtcccatatccacggtcccattcaggtatttcaacactcgttttaactta
ccccaatcatcctcgtctggttgtttcaccctcgtagtcaggaaagctac
tgttgtttgaatatcccgacgcgctcgtccactgaggaatagcaactgag
ctgttgttcgatggaatgctgccgcttgttcctccggtagtttcctccca
tcatcgcgcgtttggaacaggtggtcggctgccggggttgccgatgtccc
ttgaatgacttccgggaacccagcgatgatttccttggtgtaaccggcca
tggtgaccgtccactttcccggctcagaataatcgaggtccatgcccagg
tatgtgtgtttatctccctcactcacgctgatgttcccgtacatgctcct
cagccagtcctcaattttcctcacttctgcctttctcttgtgtgataatt
ttaaatcatcgacgtgccagcagatcgtcatttgctttccccggatgtcc
ttcgtcaccacacatgggtcatacgggttgacggtgaaccccttggctac
gagatcggcaagtagcttcttataaaataacaaggccgactttagcatgc
cgtacagtgccttttggagtttcacgaatagcactggttcgcccttcgca
tccgtggtaatgtactttcgataaacttgcggagccgccaggaccatcaa
ttctgccagtcttccttgaaatctcatgatcacatggtctgggcaatcgg
catgtaggaatgcccctggcaggtctatcaccctcacacttcttccctca
ctcgcctcgattgcgcacgacataaagatggattcgatggacacagtagg
tgaggctgcctcttcttctgccgtagtgtccctttgttttcgcccatccg
cgcacgtcctagctttaaccgtcccatccttcttttgtttcaggaagatc
agggaagccaatgccgcggctcgctcttgctttgtcaatttcgtggggtc
cattgggataaagacactcaaatcatgaaactgacccaattcttttgtga
ctgccttctctccttcttccccgaataccttcagacccttctttagggag
tactgagtcatgaggtgttcgtgcatgagcctccgtattgccttcttgtt
tctccctttcgctttctctagccctgctttgagcgagtactgagtgatga
taaactcaaaaacgggcaccaggtaagagtcgatttcatcacatttatct
tcggagagcattgtgtgcatatactcatccactctctgttccgcatcttc
gtctgcatacgtggcaaaaatattgtgttcgaaaccgtcgaggtgggatg
atactttccgtcttcggcgtgatcgcctaggtccatcctcgtcctcGCTG
CCTTGCCCATCATCCTGTTCATCCGACTCTGATGCGGCACCCTCGTAATC
GGTGTCATCTTCATCCAACAATCCGCCTTGTGGTTCATTAAACAATTCGC
CCGACGGGtcgtctccgcctaactcttggtcgtcgtcttcttctgcgGGC
TCGGTCCCAGCCTCCGGTGCAGCTCCCTCATTTTGTAAGATCGGTGCGTC
tccctcgtccacgtcgattatctcctgtggttcgtatgttgcatcgtctt
ccacctcgagtatgcttccatcgtcgcccagctcacctgggtctgcctcc
accaggtgcggtcccgcctctccagccaactctccgtttattcctgcatt
ctcggccgccatccgggcttgcatttccacattggcctgttcgtccggta
cagtcactgccggagtgggtgtggcatgctcggctagctcaatgcctggc
agttcggatgggatgtctgggaatggcgacggctcaggctcgaccagccc
ctctggctcctcatcgtattcttcgtttctcatgtcatctaacggttggt
tgtttcggttggagaaggttagttttgcggctgccttgtcgcgtttcgca
tgcctatttaccttcctgatgatggattgtggcataggcagctcgtccca
tcgccgtctggtaagcttcttcttggtgcggaggcagtagaatttgtagc
tgccttgcatatttccggtcgggcccatgcagatggtttcgtgtgttcga
ggcgtcatactgttggatggagtgggttcgtcgtgcacttcgcagtacgc
cccgaacggtgtcttgcagtggatccttgcacttagtttgtggcggcaca
ccagctccctcgggctatattttgtcgatacgcccgatttgataggaaaa
ttgttcagccacagaacgataaagtgtataagctcaattgtcattaactt
gggtaggccagaaaaaggtagtgtggttttgattcctcttgctctttcct
tgatgagcctgattgctcgttcgatttcagggacgtgctcgttcgcagca
gtcgtgttaatgggaagtgtgggacactgatctgcgacagagtcgaactc
tttgtccatgagggcggtctgtacagtaaacccagcacgttgataaaggt
gcagtactcttgtgagtttcgtaccaattattttagcagtcctcctaggg
aggaattctactgttagcaactggattccacgagacctcatgaccaagaa
cagagccccgttaacaaacatgatgtccgcagtcagggtcacaaaacgat
gctgctgcacaaagtcacgtgggatcgccacaatctctgttatcactctc
tccggtctacgcctcactgttctgcccctcagcccagctaggtcgggtcc
aaaaatagtgtgagcgtttcggagatcagagacatcaatttggcaatctt
caattagtttaccacgtaccatggcctcgaagtctgccttggcaggactt
cccatcattgcttggagttttctagccttgatggcccattctacttgctc
cttggtgtaccctttgtagttttgctgcactgtttgtacgtgcatcgtgt
ccctctcgctcaactgggacatgtcgaaatagtgtagcccctttgaacag
ggcttgaactcgatggttccttttctcgtctccaccttgaacgttgccac
ctcttggtctcctggtgtgctggtgtaggtgatcgggaagagagatttca
tagtcttgagggacagcatgttgcaaatacccttgggatggtacttgact
ggaatgtccccgaactcttccgacgagaaggtacccactttgttgcatac
cgtggatccggcgttgcagtggatcgtggttgggcgcgccgcttccttga
tcccaacaagatagttcttgttgcagaacatatccgtcgagctctggcta
tccagaagcaaccagtccctgttgagccctcctccatctcattggtgaaa
gaagtagcaggcatcgtcgtctccgtccacatccacttcttcatccgttg
atgtatagtggtcctcctgaccggattctttgctctcaacggcccgcatt
gtgtgtaaatgctcctcttcttcgttggcaccgtctccatcactcgttgt
tggcttctccgcaggacagttggttgcgatgtgccccttcttcccacatc
ggaagcactttcgattatccacgcgactcgtatctccttgtgcgaatacc
atcgctccatcgctctgcctcacgttcgcctgccttgggtagctcggtgt
ctttcgactgttgaggagtcgaagcactgcgttgcggttggtggggtatg
tgtcggtcccctttgcgtagtcattgtcgagctcttccctcagctccctg
aacttgaaatagttggctccatccaacatcatcatggacaggtacgcctc
ttgcgccagttccatggccttgtgcttctgacttgttgtcgcgctttctc
gggttgtccccatctttaccagctctgcggtcaccagggctttcgactgc
ccaatgctgctccagtagctaatcgcggtgtcgacgagtgcgttgaaacg
tttgaagtattgtgagttcgaaacgtgtccctcctgcacgtagcgcataa
tggccttgtcggccgccactatggcttgcgtttcctgcttggtggggtcg
aatttacagcacagcccctcaatcttgcgaagcaactcgatgctgtcttg
actggcttccagagtcccccagttgtcatctcccttgaggagagccttga
gttccggtgtgcagtgctcgtagaggagagcgtacgccttctttttgttc
tcctggtacctctgttccctcgtgtattcagcgtcaaacttgcgcttaaa
tatgtgctcctcggcagtggtcggaggcacgaagttcccaacactgtcgg
tgcttccagccggtggatctggcatggtgatctcaagatccgtgagttgc
ttcagggcccctgcgatgtcggctcccgatttgtagttagcctgcatgta
gttgcagatcttttcggtggtttctgaatattgggctgcgtgtttcgccg
cgcccgattggtagatatactcttccagcccagatgtgggcgccttgtac
ttggtgccaggggtcgcatgctgtctgaacttcttcccgccgcacacgcc
ccgtttcctctcctttgggaccttctcgtccttgtcctcggaatcaccca
tgattgccaggttgactcacacccttgtggatgcaccttttaatctaaaa
tgttgatgagacctcaattccctctcatcgttgaggctcacgtttaaaca
tcggtaacgtaaattttagattaaaagtgagattattcTGCCACAGCCTT
CACAGCACGTCTCATCCCAGTGAGCGCTTTCTCCCAGGCTCCA
>scaffold592|size58532
actttgaggcagataaaatcaatcctgtcaaggccataaattgaatggag
caaatgcaaattttttgtgtgaacatcaaagcgatcaaatagcccatgtt
tagatgcctcattttttactttggcaactgataatcgatcgaattcaaga
tcagtgacaccttcctcaagacacacagaccacgatacattgaataggat
attgttacccatctgttcacgtttcaatggaaaaattgcaaagtgctttg
agagatatctcagattccatgtaatcgtcacagcaacattgcgggtccac
ggcaaatatatgctggctgaattttttaagttcatacacacatcaaatga
ttgtccatggctcgtgtggatagcatcttcgtcgtcgatgacaatgtaat
ctgaaatctcgcccaacctcaatttccctgtttgaatcatggaggtgaaa
ttatcaacaataagagtcttgcgttcttcatactcaaattcggagctcat
atacaatatatatggatcaaaacagatctgaaggcttagaagtgagaatc
atgccagtatgcaacaaataagtttgaaaatcactcacttgatatatgtc
catgtcatggtaaaagtcacacattggtagggtcctcagtaaagtcttcc
cacgtggtcccaagccatatatcatgtgtctattttgatcacatagttcg
acttcaggataacgagcttcattggtgcctgataatgcagttataaccat
gcatgatgggtaatctctgtgacaaatacgaatgcgctttaaatcatgaa
gaagagaaggagtaagtgtcctgtcctccctaggataatacattccaata
aatatgcacaattgagccacttagaagaatagaaaacagtgtgtcaataa
tcatctgttttaacttagaacattacaaatgaaccctctcaccgtcaccc
tcaagccctcgatcctcacaacactttttcgaaagagcaaatacaccttg
taaatatattggatggtgagaataatggcttcatttctgttcagttattc
tttcctgacttacttgaactcttgccatgtttaaacttctttaccgtacc
agtcggagtgctagagtggtccacttttctctttcccttttggtctgtat
ctatgccaaaagtggaaattcagttcattgaatacaaccacaagaataca
catgaaattattaacttatatgaaggctgcatcaataccatctgtttttc
cactgcagctatgacttcttccttagaagcatcagggtcgtcctgaagag
aaacataacctttcacggccaagtaaatgatggattcataaaccacctga
cagactgaatgtctgtactcagctggatcatcattgttgctacattccat
aaggtctttcaacaagcctgcaaaaatttctttgacttcattcccctaca
gtcactagccagaatacaacatctgagaattcatttctgcctcgagcccg
cttttcatctgaaaaatttagcgtcagatgtttgacctttactcctgtag
ctatgagagtattctcgatgtctgcattgtcgatgtctgcattgtcatca
gcagggaacaccttgaatatttttgtgggctcataatctcccggaccatg
tccaactgaaaaaacagactcaaaaaccaattggatttcctttaatggga
gatcaaccttcttcaggctttgtggcatcaccagtgacaaccttggcttg
tacacctcattttcactatcatagtatttgtggtaaactgcaagacaggg
cttcctatccacaaacacaatagcaactccaagcttctttggaattgttt
ctttttcgttcaaccggaaaatctcagccaaccaagccttcggataattt
acatctttctctttggatgaccaatctaagacgagtggaacgataacctg
cagcccatgtagcaaggacaacaacatctagcaaaatcaagggtggattc
ttgtcttctgtttttctatttgcccctcccaattctttaaacagttcgtc
atgagttggaattttcatttcgtaactgttgccattggtacgatgcaaca
aaactggaaggaaatttccactgtcatcctctaccatatcatctccctca
tgagctcctacagacaaatcctgagatccaacagattggtttgttgtcag
cttttcggagaggcactttatgagtttatcaaatcctctctgcacaagat
cattttgtcggttttgggcttcaacaagagtttgaatgaccccagtccag
ctttggctcatggttgacatattctgagacattaacggatcagtggttac
aacagctgctgattcagccaacctctgagagatacctcctctctgcataa
aaagcatgacacgtctccatgcctgacagaaaatagatgtcagatgataa
atgagttaacggtgtaataccagtcacacttacagacaactcttcatcag
acggaggagtaacatcgtcaattgcatcttcattagaataagccttttca
caaaaaggaaatagttaggccagccattcaacaaacttgaaaaatataaa
tgttacttacattggctgcatcatttagatggttgcctgaagaagaaaca
gctgcattaaagacagctgcattatcgtcctgaatcagaacctcctcttg
aactccagaatcatcactcatgctgtgtcggataatatcccaagaataat
gaaacaaaacgtcatgcctgagggaagcatagaaagctgaaatgaagaat
atactgtacacctgacttacctgagatgcttaattgttgtcttacaactg
ctgactttaacaaaagagtccaatatgaataaatgaaatgagatacagct
ttatgcaaaatgatgaaagttcaatgttgtgataatgaaaacgagctgat
cactccttaagttgcacacgaaacacaagatgtcaataaacacaaaaaaa
gatcccatctcaaaaactctaaaatttgcttaaagaccatgcaaatgtta
atatccattaatcatgttcaccaataacaagcaagaacatctctgtctca
aaactccaaacttttcccgagtcagaaaaagccatcatagacaagaataa
attgtgatattgaacaattgctgacttctccatctcaaaacacaaaactt
ttcccaaatcaaaaaaagccatcatagaagacaagaaactgtgatttgag
caattgttgacttctccatctcaaaacacaaaacatttcccacgtcaaaa
aaagccatcatggacgagaagaaattatgatattgagcaattgttgactt
ctccttctcaaaacacaaaacttttcctgcatcgaaaaaatgccatcatg
gacgagctgaaattgtgatattgagcaattgttgacttctccatctcaaa
acaccaaacttttcccaaataaaaaaatccgtcagatgaaaaaaaactgt
gattctaggaattcttgacttctccgtctcaaaacaccccacttttccca
catcaaaaaattccatcatagatgagaagaagctgtgattctagcaattg
ttgacttctccatctcaaaaaaacacacttttccaaagcaaaaaacacaa
tcatagatgagaagaaattgtgatattgaCTTAATAAGATTAATCACCAC
AGAGAATCAAAATaaatgtcaacacaaagaggaaaagaagccatcacgac
attacgacaacaaatgcaaacacaaagatgcatcgccgacgatgcatcgc
cgacgatgcatcgcagatgatgcatcgccgacgagctgctgtaatgccta
gcacactctccaccacgctcttactagatatcaatcctgagattgacggc
gcaagcagagtgccaaaaggtggatacgacgacgTCAACACAACATCACA
ACATCCCAACAATCCACAGAACACAATCATGAAGATGCGTCGACAATGGT
CTACAAGCCCGGCACACATCAAAACTACACAGCTCTGATTCATCACAGCA
TCAATGGAGCCATGACATTGTGGACTTGCCATAGAACAAATGCATAACTG
ACAAACAAACAAAAAGCACCACCTTGCAAACCAACACCAAAAGCACCGTC
GTAACATAAACTCACGCCCACAAATGAAATAGTAATGTTTATGGTTGTTG
TGTTGTCTTTGAAAAAAAACACCATGAAACCTTATAGGAACTTGCGTGGT
ACTGTGCAGCAATCTTTGTACATGTGTGATCAAAAAATTTATGAACTTCA
CCGAATTAACTTATGTCTCAATCACTAGTGAGTTCAACACAGCTTAATAA
ATTATTGCCATGTCAACTAGTTGTCCTTTTAAAAGAGCGATAGATGAAAT
ACTCCCCGATAAGTTCCCGACACATCATTTTTGAACAACGAATTGTTAAT
ATTGCCCACATTGTTTCACGCTTTCACAAATCGCAAAACATGATAACTGG
ATTACTTATAAAAGAAATAAAAAGAACACTCTGTAGTCTTAATCGTGTTC
GGTCATTCCATTTGACATGATCGAAAATGACTAGTTGCCCCAATAAGTTC
ACGGCACAGAATCAAAAATTGCATAGCCATAATCAGAACAAAAAAGAACT
CTTTTCGAGCATAACCATGTCTCTAGTAATCAATTTTTATATGTCACAAT
GAATGACCACAACTTAATACTGCATACATACAATAAAATATTATGTTTAC
CACTACTccgctaaaaaaaacttagcagttactataatatcacaggaaat
taacacaatatacagatacatgagctactactaaaaaatcttgcatcggc
tgctagtaatgatttTCATAGTTCCCTGTAAACTGCCAAGATTACTTAGA
CATACACTACTTATGTACATGGTAGCTCTACTAGTACCCTACCTACGTAC
AGAAAGATATAATATGTTGTATGGATAGAGTAGCCCCGCCCCCCGCCCCT
CGAATCCCTTGCAACATGATCATAATAATATTATATTCTTGAGCGAAGCC
ATCGTCGATCGTGCTGCCGTCTCGAGTTGCAACTCCAGGCTTGCTCCAGG
CTCTCACAAGCATCCACGAACGCACCCCAATCTGCAATCGAAACGAATTA
GACAAAAACAATCAAGACATGGGAACCATAGACGAAGGAGGCACCAAAGG
GAACAAAAAAGGCCGACCCCTGTGGACCTTTGTTAAAAACACCAGTTTGT
TAATCACGGTTCTCTTTTTTGTGGTTGTGATTGTTCTCACACTGGATGCA
TATAAATTTGTTTCGTTTCGGGTGAGTTCTTATCAATTGTGGTTGTGTCT
AAATTCCTGGTTTGGCGTTGCTCACCGTGTCGTCAACATGATCTAACTCA
CCCATTTATCCTTCTAGCACGCAAAATTCGCCCGCAAAAAACTCCTCACC
ACCCTCCAATACATGGATCCTGCCATCATCGAGTCCCACACAGGAATGAA
AGTCCTCCCCATCGAAGAATACAATGCTCTCACTTCCTCGCTCTCTGAGG
CACGATCGCAAGTCCGTACCGCCAATTCGGAGTTGCAAGAGAAGTACAGT
GACACGTTGAAGGCTAGTGTCGCGGTGCAGAATGTGAAGAAGGATATTGA
AGATCTGAAGAAGTTGGAGGCGGAGAAAGCGGAAGAAGATAAAAAGGCGG
CCGAGGCGGCGGCGAAGGTAGAGCAACCGAAGGAGGAAGAAAAGACGCCA
GGAGACAGTGCAGAAGCACCGAAAGACGAGGGGGAGAAAGCTGAATCAGA
TGTTGCTACTGAAAGTTAGACTCTGGACACGCGTGCTTAGATAGTTTCGT
GAATATAACTGTGTCATCATGAATTTATCGGCCGTATATGAGGGTGCATT
GTGTAGTATCCAGTGACATGAAAGGAATAGGGATGTTGTGTCAGGCCCAG
AAGAAGTCTGTACCTTTACAGTTATAAGTAATTTCGTTATTGACATTGAT
ATGTTTGTGCGGTTTAGTTTTCTCTCAGACAAAGCATTGTTGGTATTTCT
GGTGCCCATTCTCAATGGGCTTCATGACAGTCAGCTCAAGACGATTTACT
GTCGAAACGAAACTTGTGAAGAGGAGGATAGAACACGAAACCACTCCACA
ATCAGTTACCTATTCTCACTCTAGCCGAGCAATCGACGAGCGACGCAACA
GATTAATCATTGATAAAGAAGATTAGTTGAATATGTAACAAACGGAGGCT
AAATACATCGCAATCCAAGGCAGCGCAATTTTTCTAGAGAACAAGATCTG
TGGGTTATAACGCAATTGTAGTGTGATGGCATTAGTTCCCTGAAGAATAT
TTATTCATTTTTAGTATGATTCTCGATCTTATCCATAATTCTTGCACGGT
ATTTGTGGGTGCACTAGACTCACCTCACATAATCAGTCTAATGCAGTCTA
ATGCCACAAGCTTTCAAATTCAAAGAAGCCTAATTATTTAACTTTCAAGG
ACCAGGTAGGTATGCTTCTCTCTAGTCAAATTTCTCTTCAACCCAAAAAG
CTCTTCTTACGACATGGGAGGGTGGGACTGTACTGTAAGTAGACACAACT
TGATCACAACCTGGGCATTGGAATGGTTTTAATGTAACGACTTGCAATAC
AGCCTCCACTGATGATGTGAGGAAAAAAACGGGGATCACAGGTAGATCAC
AGGTCATTAAGCTTGCATACAACACAGATAATCGGTCAAACATGAAAATC
TAGTAGTTCATCGTTACCAACGTTGAAGAGGAGGAAAGTTTCGTGTGTGA
ATTCATCGAGAACATAAAAGACATCTATTAATTTATTGTGTCCTCGCATG
ATTAGAATGCAACCAACAACTTAGGGGGGCGTCCACTTTGAAGGGATGAG
TACGAGCAAGACTGCATCCCGCCCGAGGTCAAGCGGAACGTTAGAGCCTT
CTTGCGGGCAAGAACCGCTTCGGTCAAAGCTTCAATGACACTAAACCCAT
ACCATCGTCCTGATGCCACTTCTCCGAATGTGCCAACCATTTGCCCACCG
ACGAACGAAGTATTACTAACGTAGTTTGGTGCAGATGCCCATGATATGCT
GTTCTCGTTCCATTCTCCATCACCCTCTGTTGTCATGAAGGTTCCAGCAT
TACCACATTGACTTTCAGTGAACAGTGTTAACAACGCAGATCTTGGCAGG
GCGCCACCACGCATCTGCGACAAGTCAAAACGAATGACTGCATCGTGTAT
TGTACGAGTATGCTCATCGTAATCCACCGAGAGAAAGGGACTGCTTCCAA
GATTAGCATCGATAGCTGTAGCATCAATGGTAGCATCATCTGTTGCAACA
ATCAAAATGAAATTTCCCGAAACTGGAATCAGCTCTTGCGTAGGCTTTAA
CGGTGTGCTGGTATTATCATAGGGGGTGATATCTTCCATTTTTTCCACTG
TGGAGTTGAGTCTTAGTACTAAACGAGGTGCAGTTTCGTTGCCACGGTCT
AGAGATGTGTACCTGCAGCGACTGTTTTCGGGGCTCACAACTCGTAGCGT
CGCTTGATCGTCGGAGAAGACATCAGAGAACATACTCAAGTCTACACTGT
ACCAATTTCCCGCCTCAACGCTAGAGAGACTACCAATAGCGAGACCTGAC
GCTTGAGGAGCATCGTCCCATGTCACTGTTTCCTGGCTCCAATCGTCATG
ACCGTTGGTGGCATAAATATCGCCTCCATATAAGCAACTATGTGTGACAT
AAATTCGAAGCAATCCACTTTTGACAGCAAGAGGATTGATGGATGATGTA
TCAAACTTCAGCAGTGCATCAAATTGCTCACTATCTCCGTTCGAACCTCT
GATTAGCCCAGTCCCATAGTCACCTCCGTCTACAACGATTTCATGCTGTG
TGCCAAAGTTGTCGCCGTGTCTGACGTTCGATATGCTTGCATCTTCAGTA
GCTATGAAGACTAGCTCCGAGAACGACTCGTCCATTGCGTTCACTGGAGT
TGGTCCTTGAGATGACGATGTTGAGAACTCATAAACATCAAATGCATCAT
GTGGAGTTTGCCCTTGAGAATCTAATGCTGGGTACTCATATAAATCTAAT
GAGCCCGACATCTGCTGTATCGGCAATGATCCATCATCCACAGTGTATTC
CACAACAAGACGTGCTTGAGTTTGTTCTCCACTTTCAGATGCAGCAAACA
TGCAGAGCGAGTTCTCTAACGACATTATTCGTAGACTCAGTGAATCGTCC
GTGTGGTATCCAGTCTTCCACACATTAACTGCCGAGGTGACATCAATATT
CTGCCATATTTTGGAGGACATGCCGGGCAAGATTGCAACCCGTACGCCCT
GAGCCGGTGGCGCATTATTCCAAGTTGCTGTCTCCTCGTCCCATGCCGAA
TCTTCCGTTATATACACACTGCTGCCCCCTGAACAGGAATTCATGGAGAA
CAACTGCAAAGTGGCTCTGACGATAGTGGACGATCTATCGACCAGTGACA
AATCAAATTTGATCAAAGAGTCGAATCGATCACTGCTACTATTGGAACTC
CCGCCGTTGATGGCGATCGCTTCCAGCTTTCCGAAGTTATCATCGGGGCG
TGCATTCGATAAGGTGGTATCAGCAACAGAGGGTAAAATCAATTCCGCTA
CTGGTAGTTCTTGTTCGGTAGGTTGGGATGTAGTGGGGTGTGTTGTGGGA
TAAGGCGTTGGTCGACTCGAAGGCGAAATGGTCGGCGGTAGCGTTGGAGA
GAAGGTTCTTGGGTTCTTGGTGTAATCAAGTTGTGGTTGATTATTGTTTG
TGAGCGACTCGGTGATACCAATGTTGCTCCATTCGACCAATTCTACAATG
AAATCCGATGTTGAGTAAGGCATTGTAGGGCTAGCCGATGTTGATGGGGA
TATTGGAGACTTCTAAACAGGGAGGAAGTGCAATGAGTAAAATAGTTTGC
ATGGTGGCACTAATCTTGTTGAATGTGAATAACTTTCGGTGCAAGGAAAG
CCAGCTTACCGTAGATGAAAACTTCGAGGAGCTCTCAGATGATGTTACGC
TGAGTGGTGAAGGAGATGGAGGAATCGACGACTTCAAAATGCAAGAGTAA
GTAAGTTGGACTTAGGTCCGATCAAAACGTCTAACTTCGCTTCGAAAATA
TGAACTCACGTAAGATGGAGACTTGGAGGGGTTCTGGAACGAACCGACGG
GACGTTTCGGCGAAGAACTGATCATTGGTTCTTCTGGTTCCTCGTTAATT
AGTAACGACGATTGCACCACCATACAATCATATGGAAAACAAAACATGCC
CGGAGGGCAAGGACTGGACCCGCATCGTTGCGCGGTTGTGGAGCACGTTG
TTTCCAAATCAGCGAACTCGAATGCACAGAATAGCTGAGGTTCGTCGTTT
TCGAGAGAAGGCAGAGAGGGTGGTACTGTAGAAGCAGTAGTGAGAGTCTG
CGTCGGTTCCAGCGTGGCATCGACAGGAGAATGGGTGGGCGAATATGATG
TCGGCGTGTCCGTGATGGCGTTATGAGAGAGAGAAGGCGATGTCGAGGAC
GTCGAAGACGGAGGCACCGATGGCCGTTTCGTACGAACACTCACacgcga
cgacgacgacgacggcgcatcgctgacggacgaGTTGTCCTTGAATGCAC
AGTAGTTGACCCATAAGCCGTTGCTGGCCTTACGAGTCGCCCGCTCGCAA
TTGGGGGCTTGGAGGCATTGCACACGTGTTATGCTCGGGTCGCTGCAATC
AATGTCCATCTCGGGCGACGCCCCAGATGCTGATGCGACAAGTGGAGGGG
CCGTGGCGAGAGGAGTTTTCTCCACGTCTGGTCCGATACATTCGTCCGCC
GGCAGCCACGGCAGCATCTTCTGGCAACATAGTGCCTTGCTGGCAAACAA
TTTATCAGAATTCAATTGAGGAGGCGGGCTTTCCGATTTGCAGCTTGGGC
TGTCACCATTCATGTCGGCCCAATACAGAGTTGACGCTGTCGCCTCATGC
ACTGCTGCTAGTGCCGCAGCCGCAGCTGAGAGGCACGGAATGTTAATTGT
CCGGCGCTTTTTCAGAGGCATTTTCTATAGACATACACTCTAATATATTG
TATTTTGGGGTTTGGAGCTGGTCGCCAGTCACAAGCAAGTAGTATTTCTG
GCGAGTGCTTGTTGTTGAATATCGACAAGGCTCGCTGGGGCTTTTTGATT
GACGATGATGATTAGAATACGGTGTTAGATGATAATACCATACCATTTCT
CGGGGTTGCACTGGTCAGTGTTCGATGTATATTTTGACATGGTAGTGGCG
TCTTCTGTCTGCTGCCGGTCGCTCCCGACAGCTCCCGACCTCTCCAGATG
CAGCCCTTCCCCAGCCATAGTGGACTGGTGGTAGCTGCTTGGGTACGAAA
TTGTATTGTACTGATATTGTATAATACAATACCGTACCGGTGGGTAGAAT
GCCGTAAAGGAGCTAAAAGCTGCCATAACGGGTGCTCGTAGTCAGTAATT
GCTGGGGAAGTTGGTTCCATACATCTCATAGGCGAGGTATCTCTAGGAAA
TAGCCCCGGTTGAGCCCCTGACAATCATTACATCACTCACTGGTTAGGCA
GTACAGCCATTTTAGGAAGGACCAACGAATCACATCATTCTCTAACATAC
CATTGAGTTAAACAATACCTGCAGTTGAATATCATGCGAGTTGTTATTCC
AGGCAATAATTTTGCCTTCGCACAAAACAAAAAATTAAGCATCCCCCTTA
GGGATATTAAATTGACCTATTCGAACCAATAGGACTCCTCATATTATACT
TACTTTAGAAAGGAGGAAGTATACCGTTTACTTGGTTCCCTATCGCCAAC
TGCCTGGGACTTCGATACTTCAAATTCAACGGACATGCTCCAACCTCCAC
TTTTCCTTCCAATCCATGACAGAAAAAGACATCACTGCTACCCAGAGTTC
GAATGTCGAGTGCCACTATCACTATGTTACCATACTCCACTAACCTACAT
CGCAGCGTGAAAGTTCATGGCATGCAACCACCTGTACCACCCAGCCTCAT
CGCATTCATCTTGCCGAAATCCAAAGACCAGAAGCAACTTTGAAGAGTGT
TGTTCCCTTCGACGAAGTCAGCCGTCTGAATGAAAGTATTCGTAAATCTT
ACGATCATTGGAAGTTGGGGTGACTACTAGCACATGCCACCAAAGCTCTC
TCCATTCAACTATTAATCATGGTCTTCTCCCTCTCAGGAAACACCTATCC
AAATACCATCAACACCGCGGCAGGAAAGTACGAAGAACCTGACTGGTACC
CCGCCAACAATGCAGGACCCACTCGTCAACCGCGACGCAACGACGCACGG
GATTTTTCCGGCGTGCCTCGCGGCAACATCGACGAACGCGATACGAGAAT
GCAACCCTTCACTAACGAGAAGGAAAGTCTCTCTTATGCAGTTGCGATCA
AGACAGTGAATGATGCGTTGAGTGCGTCGGGAGATCCGAATGGGCGAGGA
AACAGCATTGCCGCTTTGCGTGGACTCTGGAAGGTGTTTGATGCTGCGAT
TGGTGAGCTGGGTGCAGAACTCAATGATTCTCTGTCAAATAAGGCTATTT
TCGAAGGTGAGTTTCGATTCTACTCATTTGCATTGTGCGCTTACTGCACA
TACAATATTGTCACCAAGCATCACAGTCTAATTTCACTTCTTGGGCATGT
ACTTTATCTCTGCCCGCTTAGCTTGTGTTCATCAAGAGACGTCTGAACGT
AGAGGCAAGCGGATCTCTGACTTGGAAAAGAATGCAGACGCCTCCCATCG
GCGTCTAGTGTATGAGTCAAACTTACGATCAAGCTTGCTTCGTCTACGCG
GATCTTTTGCCGATGTTCTCCTCGGTGCCGCAAAGGACATTCAAGATTTA
ACCAACCAGCGTGTTCAAGAGGTGGAGGCTGAGTATGAAATTCAAATGGA
GAGGAGGGAGAAGGCCGTTAGAAATAGTGTCCAGCAGGATATACAGAGGG
ATCTTCAGCAAGAAATTCAGAACAAGTTAAATGAAGAGATGCGAAAAGTG
CAAGAGAAGGCCGAATCGGAGATTAGAAAGGCGCGAGGTACCGCAGATGA
GAAGGTCAAGAAAGCACAACACGAAGCTCATGTCGAAATCAATCGTCTCA
ACCAGGAGCTCCAGAAATATAAACAAGATGCCGATGTTGAAATTAGTCGT
GTACACCAAGAACTTCAGATCTCGAAGCGTGATGCTGATATTGACATCAA
CCGACTCCACCAAGAACTCCGAAACCTTCAATCTGAACTTGCTGACGAGC
GAAAACGGCTCCAGCACTCCACAGAGTCGGCTCAGCAGAGCAGAGATGAT
GTGGTTGCTAAGCTGTCTTCGACGCTCGAAACGCTGCAAGCGACTTGCGC
CACTGCCCAAAACACCGAGAAGAAATTGAAGGAGTGTGAAGTCATGCTCC
AACAGTCTTACAGCACTCAGAGGGAACTGCAGGAACGCGTCAGCCTTGAA
ACCGAGAGGGCTATGCTGCTGCAGCAAAAGTTGGATTCGGAAGTCAAAAG
CAAACATGCCTTGGTTAGGGTACGTGCAGAGATTGAAAAGAATTTGAGCT
TGGAAAAGGAAAGGGCCGAGTTGCTCCAACACGAACTCGACACTCTCACA
AGTTCGAAACACAACGTCCTCACTGCCTTTGAAGAAGAGGAGAAGAACTT
GCGTGGGGAGCTTGAGATGGCGTCCACTCTTAATATGCAACTCCGTGATC
AACTCAAGAACGCCAATGAGGCAGGGTCTATGCTGAGTCACAAGGTTGAT
CAGATCCAATCTCAATTGGATAAGGTCATCAGTGAAAATGAGAAACTTTC
CAACGCATTAAGAGCTTCTCGCAGTCAGCTGACAAAGCACTCCGGGCTCG
AGTCCGCATTGAGTGAAGTGCAGTCAGAAAATGTTCAACTTGTCCAATCC
ATTAATCAACTAAAGGACGAGAATTCGAAATTAGAATCCACATTAAGTGA
AGTTGGATCCCAAAATGTTCGGATGGCCACGATTATTGATCAGGTCGAGG
AAGAGAAAGAGCAGCTATCTCGTTCATTAGCCAGTGTGCAATCGGAAGTT
TCCATCTTGGTCAGTACAATTGACAACTTCAAGGACGAGAACTCAAAACT
GACCGATGCCATGAATGAAGCACGAGCAGAACTATCTCACCATGTCAATA
TGCTGAATGAAATTAAGGAAGACAATACGGAACTCGCAAATGCCTTGAAT
GACGTTCGTTTCGAAAGATCTCAGCTCATCACTGCCTTGGAAGAAGCGCG
AGCAGAGCATTCTCGCCTTGCCAATGCATTAGACGAAGCCAAAGACCAAG
TTCGACAATTCAGCAAGGAAAAATCTCAACTCACCGAGAATTATGTGGCG
TGTGAGCAGGCTCTGGGTGCAGCCAAAAATGATGTGACTAAATTGTCTTC
TATGTTGGAGTCCTCCAAGAAAGACTTAGACAAAAAGTCTGAATTAAATT
CTTTGTTGGATGCCGAGGTTTCTCGTTTGGAGAAAGAGCTCGAAGCAGCA
GCTGCAGAGAAACAAGAGCTCGTTGATAATTTGAATGCCTGCGAAGAGCA
CCTCAAAAAAACAAGTGAAATTAATTCTCTTCTTGCATCCAAAGCTGCCA
AGCTTGAGGCGACAGTGGAAGACCAAGTACTCGAGTTGCAAGCGGCGAAG
CTGAGTGAGGCAGATGTCGAAGCATCTCTCGCTGAAAGTCTTAAGAAGAA
TGAAGAACTAACGAAAAAACTGGATGACAAGAAGCATGAAATACAAGTTT
TGACAGAGAAGCTTCTGGATGAGTGCCGCGAAAAGAAACTGAAGATAGAA
TCATTGAATGAAGCCACTCAATTACTGAACGATTTTGAGAGAATCATCAA
GGAGCTCGAAGAAAGATCAAGAGAGAAGTCGGATGAATTGGAGCTGATGT
CTCAACATCTCAAGAGCGTCCAGTCCGACAGAGATTCATTGAATGAAAAA
ATCAAGACAATGGAGGAGACAACGATAGTAAGTCTTGAGAAGAAATTGAA
CGAAAAGAACAAGTTGTTGGGTGAGATGTCAGAAGTGATCGAGGCGTTGA
AAGACCGACTCGAAGAGACAGAGAAGAATTCGACTGATAGGATAAAAGAG
TTGGAACTACTTTCACAAGAAAAGGCCCAGACAGCAGAGAAACTATCATT
GGAAAGAATAAACAAGCTCGAGAACAATTCACAAGAAACAGCCAATGAAC
TGAAAGATTCAAAATTGCAGTTGGAAAAGCTTCAAATTTTGAATGACTGC
CTTGAAGCTGAATGCGAATCGTTGAGAGAGAAGCTTGGCAAGTGTCAAGA
GGAGTACAACATGGATAGGGATAAGATTGCTGGTGCATTGTTAGGTTTTG
ATGAGGAAATGACGAATGCAGAGGCCAAGATAAAGAGTGTCCTAGATGAG
CTTGAAAACGAAAAGGCAAAGGTGAAGGAACTTTCCAATTCTCTGTCTCT
GGCTAAAAAACACCGCGAAGCAAACGAGCTCGAGATAAAGCAACATCAAG
TCGAGATCTCAAGCCTCGAAGCAGACTGTAAGTGGAAGCAAGAGAAACTT
GATGAATTTGAGAAGAAACAGGCTGATCATGAACATGAGCTCAGCGTTTA
CCAGGAGGCGATAAAGATGCTGCAAGAAAAACTAGACGAGAAAGACACTG
AAAGCAAAACTGTTGCAAGTGGTGATGTTCAAGTAAGAGAAACTCAACAG
CAATTGCATGCGTCGATAAGAGAGAAGAACAGTGTAATAGAAAAGAAGGA
CCATGAAATTATGTCTCTCAAGCAAGGACTTGTGAAGGAGCGGAGTCGGC
TGGGAAGGCTACAAAAGCTTTGTTTCAATGCCAGAAAAGATTTATTGCGA
CTGCGAGACCAGAATACGATCCTTGACACTTCTCTTAAGCGTTCTATTGA
ATTTATCAAGGACCTGAAAGAACGGGATAACGCTACACCTATTACGGAGA
ATAAATATTCTCCGTCCATCAAGCAACATGATGAACACACAGATGTCATT
GCAGTCTATGAGAGTTCAGCAGTCATTGGTGACCTCGATCGCATATGCTT
TCCTGTAGATACAAATGCCGTGACGAGTGACGGAAAAGAGATGGGATCAG
ATCTCAAAAATTTATTCTCATACATCGAAAACCAGGTGACTTGCGCTGAC
AGAGACGTGCCAGAACAGTTTATTACAACATCAAACAGCTGGTAGTCGCG
CAAATTACTTCGCAACTACAAGTAAGGTGACAGGAAGGAGACATGATAAA
ATTTGTGTTTCAGGGCGGTTCGGCAACCTTCCCTGTCTACTTGTGCTAAA
TGGACTCGATGCCGCCTTCTTATTCGTTCTAGGAGCTTTGTAGCCTTGCG
AGCTCTTAGAGTAGCAATTGATGTAACACTTCATAATCAATAGTTATAAG
AATCTAATTTCTGTTAACCGTGTCGATGATCTTCGGTTCCAGTTTCAGGA
TTAGATCCGGGAGTTCCTATTTGAATCGAACAGAAAAATCAACGTACAAT
GCAGAAAGCCCATGAGGTCATGTTGAAGTTGACTGCCCATTAAATACACC
TAACATTTCTGTCAAAGAGGCATTCTGGAATGACATGCAAAGACAGCTAC
TAATGCTCTGCGGGATGCGCTGCAAAGTGGATACTCAGTTGCTAACTGTT
GGTTACATCTCCTATGAGCTAATGCAAGGTTTCATGAAGGTCGCGACAAA
GCGGAACAAACAAGAGTAAACATGACCTCATGACAGTGACAAACATGATT
CCGTCATTTTCCTGACATGAAAGCTGGCTCATTGTCGAGTGTTCACACGC
CATCTGAACACTCTTGAGAACAGCCGGGGTTTCAGCTGTGTGATTGGACT
ACATCTTCATACAGATTCATCACGTGAACATGCGTGGTCTCATTTTCTCT
TCCTCGTACCATCCTTAGCACTGGCATCTAAATCACTTTTATCGTCCGCT
GTCTCCTTGATCGCCTTTGTCACATTGTCATTTTTCTCGTCTCTCGCCAA
ATCAACCGGTGTTTCCCTTCCTTATCAGGGACTGGGTGCAACCCTAGTGT
GATTCCTTCATAATCATCTTTCTCGAGAAGAACTCTTGCTGCTTCAGCAC
TACCGCAAAAAGCAGCCTGTTATTGCATTCGGTATACAAATAAACTTGTG
TAAACAGCGTAAGTGATTGACGTAGTAATGAGCAAGAACAACGCACCCAA
TGTAGAGTGTTCCATCCTTCCTTATCAACAATTTCTGGATTGGCACCAAG
GTCTCTCATTCTTTTCAATGCTTAACCGACACCTGATGCTCCAAGTCCAC
TCAGAATCATGATAGGAGTCCATGCATTCTCTTTTGTGGCATTGTTGATG
ATCTTTTTCATCAAAGTAGACATCAATGCAGCAATGTCAGCCTCCTCCCC
AAGATCCCAAGTGTCAAGAAGAATGTCCTCAAAAGATTTCGATCCATTCT
TTTCACCGGCCTCCTTCTTGCTTTTTGAAGCAGTCTTTTTCAATAGGATG
GTATTGCCTTGGTTGTCAGTGACAAGGTCTGATTCGTCAATCTCTTCTCT
TCGCTTCTCTCCAAAAATTCTCTTTTCTTTTAGATTAGCAATCCCCCCGT
AAGACATACGGCTTGGATGAGTGGATTTTTGTACAAGTTGAATGGATCCA
TGAAGCTTTGAATGGCCAAGCCGACAATCATTCCCTTCCAAAGGTGAAGG
CCTACTGTCATGCACACACCAAACACTGTTGAGCTGACGAGACCACGAGC
GCTAGAGATGAGTTGGTAGAATAAAGATTTCTTGTGGTACATTTTATTGA
CGTCTGGGCCGGCAAATGGCTGGAGATAATGCAGACATGTGCAAGTTAAA
TGAACAAGGTATCTAGAGAGAGCGTAAAGGACAAACGCCATGAAACCATG
TTAGCGACTATCTCACCTGAGGAGGAGGGGGGACATATACCAAAACATCG
TTGGCCTTGTCGGCAGCCGCCGCGCTGGCCTTCGTATACACAAATAACAC
AAGGATCAATGTGAGCATCTGAACAGCGCCATAGAGACAGCGGAGTAATA
AGACAATATTTGGATCCTCCCCGTCAAGCTTGCGGGTGGCAAGCATGACA
GGGAGCATGACGAATATTTTGTTGACGGCCATGGTGGACAAGTTGCGCTG
CTCACACGTGTGGTCTTCCATGGAGCAAGGTTAGTAATACAACTGTGGCA
ACTTTACGTTGCTTCACTGTTGCAGTGGACGCCTGCAAGGAAGAGCAGGA
AAAACACATTTTTGAAAGAGAGAAGTATTGTTTTGTACCACGAATGTAGA
ATGCTTGAATTGTCATTAATAACCCATTCTCTCTGTCATAGGTGACGTAA
CTATTTTATACTGTGTGTCATTTGTCATTGGATTTATCTGTGATATTGTG
AAATCTGATCTttcatgagagcccacagattttaagacctatttccccca
ttttcttggacatgtatgtttttaacccaataaattgaccctggacattc
taaaaccatcaaaaattgattctccttctcaacagtaacacgccaatatg
cattggtccttataactcctgttggttgccaagttatgtcaattcatcag
aaaactcaccactcattatttcacacacaacacacatggggaatcggagg
tgcatcgggacaaaatcagaaggaaattggcacaacacacattaccaaca
tgtactttggtaaataggttggacacttatagtttttccacgtgttagca
tctctaacttggtacagattataagataaatttaaatgtatcttttgaca
ttttccggctcttatgaaccaagatttacgTTAGGATTTTACAATGCATG
TACAGTGGTGTAGTGTTAAGAAAATCAAACCATAGATTAATTCAAAGTCA
GAGGAAAGTCATTTGGTTATGTTGAATCACTAATATCACCCAAAGACTGC
AAAGGGCACCCTCGAATGCCCCAGTGTGTAACTACACTGATGTTGCAGAT
ACTTCTGTCAATATTGCAACCATCTAAGACAGAGCAGATCCCTGCCTcta
cttcaaggatgctgatgagtatgactttgtctactctgtgcttgacccgc
agtacatccttggcttctgtgcagatctgaagaatgaagaagggctgaaa
ttctacggcccctctcatttgtactttttcatacagttatgtggggctca
ttggtttctaaatgtcatttatccacaaacttttatgcagagatggacat
gttcatggcctacttcaagaaagagtttgcttatcaaagaaagaagggga
atgttgactagagagaggcagatgcaatcagcagcaacatatccatgctg
attttgaaatgaactctggaggaaggtaatgaatttgtttgatgcttttg
tcttctgatttggcacctgatgatccgctcaatcaaagtggatagcattg
cgctccatagtacataaaattgtgtatctcctattcaatcacattcaaat
atgatgaaacaaagatggacaaaaggagagtgtttgtgaaagggaaaact
gctattcaaacctcacgagctctctattgcatcttcactgtttttggctg
ctacctcagcataaatattgaagcccacaagagcaatgatgaagttcttg
atttctcctggctcaaagtacaggactgcagccaagaactttgcaaggca
tatttttgagatggagaaacagtcaagaactgtgtaagactctctcattt
caacatatatggagttcaaaaaggaagtggcatgcatgtggcttcggcca
caacatgtcctctgccttttacattctttgcttgtgattgagagtggatc
atgaggaagattctgggtatctgtttttgatttgctgcaggtggtgatta
ttgttgagggcaggtcttgacattgaatgatccaatgactgcagagttca
atgacccttgtccacacttgaaggaGCAAGATGACCCATTGGTATTGGAA
GGAAATCCTGAAAAATTTGGTAAGATCATGGTGTCACATAAAGACACTGT
TCATGATCTCCAGTGTATTTtgctgctgctgctgctggcttctgttgttt
actgctCTTACTCGATCTTAAAGATCTATCAGGAGAATTCCTGTCATCCC
TTCAATGTCATACATCTTCTGAGCAGCCCTCTCCTTTTTGAAGTAAAGGA
GAATTTAAATAATCATGTTCCAATAGTCATGGGAATCCCACCCCATGTTG
AACATGTCTGTCATATCAAGGAGCTGAAGAATGTTGCTGCTTCTTTGAAA
GAGGATGTCAGGGAATTCATACAGTTCCTTGATCAGACTGTCCGTGCGGT
CATTGACAAGAAGATAAAAATGGATGGTGGGATAAATGCATCAATTTTGG
ATGATAGATTGAAGAATTTGGAGAATCTTCTCCTCCAGTGTATTGACCAA
GTCTGTGGATgtactcatgtgagtaaccacatggtgggacaaaaatcata
ttgcttgctcatttaatcaacgagcaaatcagtgaggcaaggaagaaagt
tatcaccggctttaatagaagaatgggactaaccaatcatactttgaaac
acacttcacaaaagaacttgcaggagacggaggaagagtcaaaacattaa
attgaactgatgaaatgcaagaatccaaaaaaatgatcctcgtgatagaa
tcaatctgaatctgtccatggcaaatactgatatcatatcactaatgcaa
gatgcttgaaagaaagggtatgaagacgatcaatgtacatacttcaatgt
ctattaccaaatgtgtgatgcttgctatcactgttgacatgggtgggatg
atgctaccacacatccttattttcaagggtaCATCAAAAGGTATCAAATT
GTAAACCAAGAATATTTGCACTCAAGCATTACCTGTTTGATGGCGAGAAA
TGCATGGATAAAAGTGGGGTTTGAATGGTTTTAGGTTGCGtaattaactt
aaataatttattgattaattaattGTTGTTGACAAGGAAACAATAATGTT
AATTTTGTTTATCACTGCACTATTATATTAGTATTCTTGTTGCCATAAAA
TGTGAACCAGTCATTCCTTAACATGACCACAGTTGTGGTGGTAAAGATGC
CTCTTGGGCCTATTCTTGTCGTTATGTTTGAAGACCTCAATGATTTGGAC
AATAGATCCATCCAACCTTCAAGGGTACATCAAAAGGTATCAAATTGTAA
ACCAAGAATATTTGCACTCAAGCATTACCTATTAGATGGCAAGAAATGCA
TGGATAATAGTGGGGTTTGAATGGTTTTAGGTTGAGtaattaacttgaat
aatttattgattaattaattGTTGTTGAAAGAAACAATAATCTTAATGTT
ATGGCCTCAGTTGTGGTGGTAAAGATGCCTCTTGCACCTATTCTTGTCGT
TATGTTTGGAGACCTCATCGGACAATAGATCCATCCAACCTGTACAGatt
gagttgagggaaaagagtatctatcatggtactttaatttagtatggctc
gttaatgaaaaatatggcacttgaacttggtactcattggtagtttgacc
tccacgaaacgagtggtacctacctcaagtagtacaaagattgacaaggg
taaaagagggggagttgatttggtgatgaaggaataaacattaaaacttt
taaaggtatggtaccaatcagatgtaccatagtggcgttgattgttctct
tattaattaacccaacatgttcctaaaaacaaattactatttctttttgt
agctttcttttgaaaaagtaagccattttccaatagtaagctgttttcag
caaaaacagcttactcttcagaaaatggcatgcttttaagctttctcata
aaaagtgtattgatttccacatgtttggaggcttaatcatcccagaaagg
cttactttcaacactaagtgatctttctgaagttaacgcttatgaatgaa
aacggcttactcttgaaaaacggcttactttatagattaagtcattttcc
aaaagttagccgttcggctaaaacacaaaaaagcttggctgtgggaatcg
acactttctgggactccttccgttcccacatgacaccaaaaaaaaacctc
aactctataggtaggagacattcttatgcctgatgataccatctggtgca
gcattcaagaattctggaaatgcggcgctacttacctcatggcccccaac
ttggctcagttttggtcaaagtgctaaaatcatgaaatctaaggtaaaat
atttaagagggcaagtgaatttgaccttttgcttatttcccttaactcca
aTTTGATGTTGGGGGAGAGGGGAGAGGGGAGAGGGGGAATCAACATAGCA
GCAAAAAGCTATCACAAAAAATAGAAgccgaatggctcattgtagtcttc
acaggcattccaaatcagatggggaaaaatgtatggatgaaagaatggta
taaatggtttATGGTTGAAAGCACTGGTAAATGAACTGTATTTTCTTTGC
TCGGAAGATACTTATTTGTTGATGACAAATTTATTTTTGACAATAATTAA
ATAACAATATAAGCATTAAGTCTCTATCTTATGATGTTTATGACTTCCTG
CTTTCTTTCAAAGCATTGGCAACTCTTGTGCATGGATAACCATAGTTGAA
GTGATAAAAATGCCGATGGACCTGATGTCATCATCTCATCCAAATACATC
ATTGATATGGATGATTGATCCAACCAACCTGTACCCTCTAGCCCAGTCAT
GTATTCTTATGCCAATGAACAAATAGAATAATCCAGTGGTGACATCTTTG
TTGTGACATATCACAGTAGTTCATGTTGCATATCATCTGCAAATGGAGGA
GCTTACCCACTCCACAGTCATCCCAATTTAACAAACAACTGTTAGTTGTG
CCCATTACCACTGGGCAAAAATCCAATAATAACGATTTGTCCTTTTGATG
CCTTTGGTGGTTGCAATCTGTAGCAATTATGTCGTGTTCTAAATGTGATG
TGCTGTAAGGTGAGTTAGGTGACATGTGAGCATATAACAGGTACAACAAG
ATGACCTTTTACCAACCACCCACTTGCCACACTTTGGGACAGTGTAAGAA
GAACCAGTGGAGGCCAATTGCACTTCTCTGGGTCAGAGCAAGTGATGTGG
ATATTCTAGATGCAGCCCTTGAGGAAGAGGAAATGGCATTCATAACTGCC
CTATGACTGGTGCACATTTTGTTGGCCAAGGATGCACCAATGTGGTGGCA
TAGGAAGTTGCTATTTTAGATGGTCTACATGAGTGTCTCCTTCTTATGTT
AATTGTGCCAATCTCATGCTGATGATAAGCAGAGTGATGATTACCACAGT
GTAATTGGCatgatagtgatgatgacaatgatgatgatgatgataatCGT
CTGTCTTGACAGCTGACTTGGAACTAGAATTGGTTATGGATAGTTTTCAG
CTGCTTATCTCTAAAAGTAAACCATTTTTGAGCAAAACAGACCGGTTGAT
CTATCattggagcctcctaatattcagcaagtccattgcgtcatttttct
caacctattttcagaatttggcctagaaaactgtttgaattcccaaaatt
ctccGCATCTTTACCTATTTATCTTTCCTGTTATGCAATCTATTTCTCCT
TAGCATTTTTTGCATTCAATATATTGATGGGGTAAGTTGTAAAAGCCTTT
GCAAAATGATTACATTTAGGCATTCAAACAGTGTTTTAGTTAAAACCCAA
CTAATTTCATGGAAAAATAAAAATTTTGAATTCACATTTGTTTAAAATTT
ACCCCTTATCTTCTCATTGTATTTGTCTTTAATCAACCAAAGTGTTCTTT
TCAATATTTCAACTCCAAGGCAACCCTGACCTGCCCCATTCTTCCCTAGT
ATTTGCACACATTCCCTCTGACAACTACTACGTGCTTCATCTGGTGCATG
CTAATTCCAATTCCATCAATTGGCAATGTTGACATCTTGCCACAGCAAAC
AACAGAACCACAGCATGTTGGCATTGCCATAAGATGTGTCGATATTCACA
GGAGTATGTTTATCATAATCATCTGTATTTATTATTTATGTTGGCACTTC
CCAAATTAGGGGCCTGGACTTCATGGATGTCTCCTTTGTAAATGGCTGCT
AAGAAGTTTGTTACTGGGGAAATACCATGACATGAAAATGTTTCTAGTGA
TAGAAATCATCCATTGTAGAAGTTCCCCATCTATTGCAGCAACAGTTTCG
AGCTTCCTGGTCCTAGTCAAGTTGGTATGTGATGATTTCTAAATGGAAGT
GTTTTAAGCTTAATTTCacatgtcctggacatgtcattggatgtgtccta
tgtccttaatttctccaggacatgggtttttcgtggacatgaggacatac
ttcagtgttgagtcccatgtccgtcccgtgtactcagaagttttgactca
catatgctacataacagtatctaggcatgtgccaaggtatcttaaatatt
tttgtactgcaagccttatggattgcacttaaatgaatgtaatatgcatg
caacagccaccactcttggtatagttcacctgaaagtatcaaaaaggacc
cttaagtgaagtaaacactctgtattctctcacgtcctgtcatgtcctct
atgtctaaaattgaaagtcccgtgtccttgtttgaaaacactaaaaacat
gagatgtccaggacatgtccaggacgtgttctggacatgtcctggacggt
gtctttttcaacaatttttggacacggatgcagtggagatgtgaaactaa
gGTTTTAAGGAGCAGAAGGCCCCATATCTGCTGCTATGTTGCTATGCATG
TGGTTCACTTGCAGCATGGCATGCAGGAAATGTGATGCTGAGATGATTGT
GCATTGAGCAAGTGGTCTAGTGGTGGGATTGTGCATGTATATACGGGCAA
TTAACGTGTATATTGTGTTTTTACACATTGTTGATTCAGAATTACATAGG
ACTTTAGGATAGAAAAGTCCTATGGGATGTGAAGGACTTGCTTTAGGATA
TCATGTAGAAAAGCTATACCAAGTTTTGACCTCTTCTTGACTAGGGATTT
TTCAATTAGGGAGTAGACAAATAGATTCTAGGGTTGTGATTGTGAAGAAT
GTTAGGAATGATCCTTTGATGATATACATTTAGGCTGGGATACTAATGAA
GTGTCCATGGTGGACTCAATTGTCCTACAAGAGATCTCAAGGTGAGATGT
CTTCCAATAGGAAGATGAAGTAGTGTTTATTATTCCAATCCCTATGCAGT
AGTGCATACTCATGCCTGATTAGTTTTTAATTCCCAACACTGTCAGCAGC
AGAGTCTAATTTAAATAATGCAAATCCTGTTTAACTTGGGTGTGGCAAAG
ATGCTTTTACACAGATTCACCCTTGAGAAATTGGAGACAACAACAGCTCC
TTCCCCACTCTTGCTGGCCTTATGGCAGTAACACACAAGGATGGATTGAA
AGATATACACTTGTCTGAATGAAGCCATATGGGAAGATTGATATGTTCTG
CCAATACAACCTTATTGAATTGTGTTTGGTCATGACCTTAGATGGTATCC
TTACAACAAAACCACAATGATATTGAACCTGATGCCTATCCTGTTCACAT
GGAAGTtttaaatgtgaccttgtccatcttgtgtgcattggagtgttgtc
tccataaggaaaaagtgaatggtaatttacattttatcatcccaaaagag
gatgtatgagtatgcttgatcaaaaatttgtacaacatcaataaagttat
cagtggacgatatatcctctttcggtcatccagatcattttgctatgatg
ctttgtctatgaattcttcaccaaactaaatatttcaatacaacactgca
catttgagtttgtgagcccagcaaaaatctttgtgcaatgttatgcctgc
cttatgtatgagtgtaattgtttaccgatggaactgaatactccccccat
attgcaaagcaaatcatggaagaatcactatggtatccattggatgaaat
gttacatcaatgatatcggtgccttctcccaAAGTTTTGCACATCACCTC
ACCACACATACCAATCACACATCAATCCTCTTAAATGCACCTGTTGTGGT
AAAGAGACTGTTTGTCTAGGCTACTGGCACATGTCCACTGGACTCAAATC
CTGGGCAACAAAATTGATGTCACCATGAACATGAGTTAACCAACCACATT
GTTCTAGATATTAAGGCCACTCCTTAGACTACATTCTTGTGTCATTGGCT
CTGGTCTGTTGACCAGTGGCCTCCTCTGCCATACCACAAACATAAGTGTT
AGGTTGCAATAGTTGAGTAGTTGGTTTAGCTATTGTTAACTATTGTAAAG
AGTACATTATAGTTATATTGGATACCAGGGTCACTCCTTAGACTGTGTTC
TTGTTTCATTTGGCTCTGTTCTCTTGAAAAAGGGCATCCACTTCCATACC
ACAAACATTAGAGTTAGGTTGTGTTAGTTGCGTACTTGATTGAGTTATTG
TTACCTGTAGGTCAGAGTATATTACAGTTTTATGATATCAAGATCACTTT
GTAGGTTGTTGTGTTGTACGTAGGTGATATTCCAGTTTCATATGTATCTT
CTTCTACATGTAGCATGGCATCCCATCAAGGACAACAGGACAGGATGACA
GGATATTGTGGCCCTGATGGGCATCCAGTCTACCTCCTTTGATCCAGGAA
TTCCTTATGATGATGACATACACATGCATTGACAACAAGTAGAGTGACAC
GTGTCTCGCATAGGTCAGATTCATGACATTCTAAAATCAAAATATCTTTA
TGAATATCCTTGTGCAATCAGTACAATGCAGCCTCATAAGAGATAATCTT
GTTACAAGCACTTGCTTAGCTGTTGCATCATAGTAGCTGTGGCACACATT
TCTACTTCTGCAGCAGTGATACCCCCCTCCCTCCCATGAATTATTCAAAC
ACAATTAGATGACAAGGATGATATTGGATACCCAAAGGGGAGAAGCTAGC
AACAACCACTGACATGAATAATACAACCATGGATACAACCAAtggcacta
acaaggaagcactcactccatccaatgtggtacccactcttctttgtctt
cctaatctcaatcatgtcctctttctgaaacaaacctggatcaaagcata
acatctgtgcaaactctttcatgcagccacctcctgctaatggctaagtg
catttggacaagaggctgaccatatcatcccagctaaaagaatccaccaa
agcaagtgacgatgatgcttattccagtaaggtgcttggtatggaaggaa
actgctactcttgatggcattaaggttgtctctatagaagccaataggaa
tcaactctgactggtggaagtactttgaaaagttcaatcctttccaacaa
ttgcatgcgctatatgctttgaggtaacatgcatccaccttggtacctct
gtttgtaggggatgcactactgtgaggtcaagtactcaaattcattatct
agagaatatgaatatatggttgaacatgcctgcaaatcaacatatcattg
gcagactccctaatatcttcccctcaaagccaaaggaacattgcttgacc
tagaatgaaatcaagaagcagtattatgatgatgctgcagcatcttgggt
ttgagtgattgatgtgtctgttttgaattacattttcagttggcctacac
agtacaacatgtttaagGAAtgatgaatcacaggagacaggagacatgca
gaggaagttacaatccttgagatgaacaatcaagaaaacggatatgtgtt
gatcataagactaatccaaatgatgagactttctccacacaactgcaatt
tttgttactgaagactggcttatggagtcatgaatgttagatttcaatgc
aggacatggtagagagctcatttacaatgatattcaaccagcatgatgta
agctccaatgttgttgactgtggttcttgatgctattgaaatgcgcagta
cctcacgcaaatgcatatatgcatgggtattgcacagatcataagtttca
ttgcaatgcagtgatttgttccattgcaggtcttatattatcttccaatg
taatggtttcattcttgtggctcaatatttacaatttCATACATTTCATA
TTTTGGTTCATTGATACTAGATGATGGTCTGACTACTAAAGCATTAGGCA
TTTCAGATTCTTGGGGAAAGCTATCAAATCACTCATTGTGACCAATGAGA
TCAAATGCAATGACTTCTTAAATGGAGTCAAGTGGAAGGCCTTACATCAT
ATTGATATTCTTGAAACATCTGCTAAGTTTCAGCACATTCATGAGGAGGA
GAGTTATGTTATTGGATCTTAAGTTCTGGTGGCTGTGTACCACATCATCC
AAACATATTGAGAAGTTAATGAAGGTGACTATGCTGAACCTTCCGTAGTC
AATCCGGTAGCAATTCTTCTTAATGGAGTTTTGATGGGAGGTACACCCTA
ACAGAAAGCTACTTGGCACACTCAAATACTAGTGTGAATATGGTACCGGG
TGTGATAATCCCATGTTGGAATCCATCAGTTTTTTTCTTTGCTGCCTTTT
GTGATCCACTTCAAAAAATTTCACAGGCTGGATATTCCCAACAAATCATT
GATGCTTCAATGAGTATTACCTGCGGGAGGTGGGCAGGACTCCAGAGAGT
GAATCTAGATGAACTATTATGAATATAATGATGGTATGTTCTTGGGCACA
TCATCAAGAAGCTTGTAAAATTACATAGAGATTTTCCATCAGTGCTTCAT
TTAAGTTCAAAATTTTTAGTTGAATCCTTCCAGTGCTGACAGGTGTGGTG
ATGAAACATCTGGTTACAAAACTACTTCACTTGTACTGTGTAAAAGCTTG
TACAAGGCAACAGGTGCGAGGATGAACACTTAGGTCATAATAGAGTTCCC
GTCTGTTTCCTCTATTCTGTGATTTTAAAACAGGAAGAAGGGTCTAAATA
ACTCCACCTCCATAACCTCGCTCATAAGCATATCTATCAGGATAGTCCCG
AGCACTAGGGTGCCTTCTTTTAATAAGACCAGGCCCGCGTTTTTTCAACT
CGTCCACAGTTCCAGTTCCGAGCAATCCCATCGCTCTGTCCAATTCCACC
TTCAATATTTCATATGCCTTGATTACACCCTCCGTCCCTCCAGCTGCCAA
TCCGTAGAGGTAAGGCTTGCCGACTCCTACAGAATCGGCGCCCAAAGCAA
GAGCCTTGCAGATATCTGTTCCTCTCTGCACGCCACCATCTAAAATGATT
TCTACATTTGGACCAACGGCCTCGCGTATCGATGGCAAAACGTCAATGGT
AGCAGGGCTGGTCTCCAATTGTCTAGCGCCGTGATTTGAAACCCACATTG
TAGTGAAACCAGTTTCCACAGCACGAAGAGCATCATCGGGGCGACAGACG
CCCTTCACGGCGGATGGCCCGTTCCACTCTCCCAATAACCACTCAGCATC
CTTCCAGTCAAACTCAGGGGCAATTTGACTATTGACAAACGATGCCAAGG
AATCCGCAGGCACATCTGCGTGGAATAGTGGGGAAAAGATGTTGTGGTGA
GTATTGTTTTCTTTCTTTCCGTAGAAATAGTGATGTAGACGACATCGATC
TCTGCCGGAAGCATATAGTGATGAAATTATGAGCCTACCTTTGTTGATAC
ATGCGTAAGTGTATGGCTCATGAGACAAAAAGTCGTAAGTCCATGCGGGC
TTCTTGATTGCCTCGATGATTTGATTCAAAGAATACTTGGGAGGGATGGA
AAAGTCATTGCGGATATCTGAAGAGAAGGAGGAGTGCTTAAGGAACGATG
CCAGTCACACGGTATTCGTAGCACATACGTTAAACTTACCTCGTTCACGA
TTCCCATACCAGGTAAAGTCCACAGTCAGTGCAAGTGCATGAAACCCTCC
CTCTTTCGCCTTCGCCAAAACCTCCTTCACCAGCTCACGATCCTTCCACA
CATACAACTGAAATACTTTTGGGCCGTCATGCAACTTCCCAATCTCAGTG
ATCCCCGTGGTTGCAAGAGAACTCAATCCATACATAGTTCCGTGGTGCTT
GGCAGCCTTCGCAGCAGCAGCTTCTCCCTCCCAGTGAAACATGCGATTTC
CTGCGGTGGGACACCCGAAGAAAGGAAGCTTGACATCTTGACCGAAAATC
TTTGTACTGAGATCAAGGGGTGGTTTGAGCCCGGATAGAATGTGGAAATG
CATTTCCAGTTCGGAATAGGCGTCTATGACACAGGGAAATAGAGATCACG
GTTCAGTTTCACGCTGCTTGTACACACCTCGAGGTACTCTAGCTATGAAC
ACATGGCAGCATACATGGGGGTTGTCTGGCTCACCTTTACCGCGGCGAAG
ACTAATTTCGTCGTCCGCTCCAGCGTCTAGATAATCGAACACCATCTGTG
CGTTGGAACCCGTCATTAAAAACGATTATGATCAGGATCAGTCCACAAAG
AATTCTTTAGCACCACTTACTGCGAACTCACCTTGTGGGCACGCTGTTTG
GCACACAATCGCAAATCTGCAATATTCACCGCCTTACGAAGACGAGCCTT
GGAGGGGGCATCGAATAGAGCATTTAGCGGGATATGTTGGAGGACTTTGT
GCACCCCGAGCTTGTGTGGGTTGATCATGGCTCTTGATATTACTTGAGAC
GAGGGTGTCGCGAGCGCCGATGGACGAGAGAAAAAGTAATTATGCGCTAA
TAGAGGGGGGATCCGTGTGGGTGGGTGTGTTTCGACGTGACGGTCAAGTG
CGTGTATTCTTTGGTCTCAAGATTTTTTTCATCTTCTGTTTCAGGTCGTC
CATCCCACTGAGGTTTGAGTAGGCGCCGACGTAAAGTTTTAAACAAGCTG
AAAAAATAATAGTGGCAAGGCACCCAAGTTAGTGTAGTGCCTCCTACACT
TCTTCTTTTCTAGCGTCTAACTAGGTCCTATGTTGACAAATTGATGATGT
CAGCATGTATCTTACTATGACGTCATCGACAACCAAAAACGTCACAAATC
ATACGCAAGAAAAAAAAATGATAACTCGTTGTACATACTCCATGAAAATT
CCTGAAGTCTGCATTTTGACTCAGTACCTATTGGAACCACATAAAAGTCT
CAGGAAGACATCCCTGCGCTGAACATTTCATCACACTTTGCAGTATCATA
CTGCTGTCCTTTCTGTGGGCTACTAAGTGACAAGTTGACATCAAACTTCA
ATTTATATGTTGTTCAAGTAGTGAGGAAGCTGCAGTGCTAGTTCAAAGCA
TATGGGAATATCCCAAAAACTAGAGCCAAAAATACTGTGTACCATGCAAT
CAATGTAAAACTATGGAAAAGGGAGCAAAAATGCAAACACAGAATAGGGA
ACCTTGAGAGGTTCATATGAAAATCTTTGTTGTGAATGATCCTGAGATAA
AACTAGCATGACACCAGGAATGAATTCCTGGACCAATTGAAAACTTCTTC
AAGAAAAATAATACTGCGAATTTTTACAGAAAAGACAAAATCACAACATG
AGTCCACAAGCTGGAATCTGTTATTGTGATGACAAGACATGAAAGTTTGC
CAATAGcaagactgaaatgaattcttacagacttaaagccattgcaaagc
aagactgagccctgtgatccatccatcactccattacagttttcatgtca
cctgatataaaaatcaagtggcttaattacagttaagccCATTACAGTTA
AGCCCTATCAATGAAAGTATCAACAGTAGATGGATTCAATTTGTCATGTC
ACTAGAAATAGAAAGTTACAAATGTCAAACTGTTACTATCATATACTTCA
CAAAAATTTAAGCAGGTGATAGAGAAGGTGAGGCTATATTAAGAATTAAA
ATGATCAATTGTTTCTTTTAATTCTTTCTGGAAATGTTCAAGACTGGGTA
GCCTTTCATAACTTCCCACTCCAAAACTTGAAGAAAAAACATGCATTGAA
CAGCTCTACCAATAATGCAGAATACATGCTCTCCTTCTATAAATTTGATT
CACCATATGCCATCAACATCAATATTTATCCTTTTTTGAAGATCAATAAA
GGAAAAAGGATTGATGACAAGAAATAATCAGCGTGGAATTTACATTCTTC
CGGGTCATGTCAAAAAATACTTCCTTACTTTGATCTCTCATTTCCTAATG
ATATTATGCTTCTTGTTCCCCCCAGGAGGAGAGTCCACTGCGgtggtggg
accttcgcccacctaagccgtcgacatccgaccactcaaacacgaggtac
aataaataaattttcttcgtgagcggcaatttttattgttttgcatgagt
gatacattgtggtcacaccaaggtcaccagagtcaataacaataagacga
agaaatgtccatggtactgcgacatggtgcatcaaaaagcattcgatgac
gtaaagactactattgccaaggatgtagtcttagcctatcccgattattc
aatgaaatttgagatatatactgaggcatcatctaggaagcttggattag
ttatcacccagggtaataggccccttgcggtcttcagcagaaagctgtca
acaacgcagcagaagtacagcatgaccgaactagaactactggccatagt
ggaaacactcaaggagttcaagggcatgttgtggggacaaatattaaaag
tatatgcagaccataaaaatctaatccaagatacccttggattaacctct
gaccgtgtctacccaatggagattgctccttgaggaatttggccctgaaa
tagtttacatgaaaggcacacataacactgttgccaatgccatctctcgc
ttagacatcggcccaatgccaagtgaccacaagaactggatgacgctcac
aaaatgttggtgtcagtacacaatgcaagaagagagtgcaatagacacct
ctgcgtaccaagagaaaatgaatctggtgtttgcaaaccgcagcaaagac
acaaaacttgatgccagcttgaagacgcttaaagaccagtactcaacaca
attggtcaaaagtacagaaatcctatgcaaggacggaaagatggtcattc
caaaagaacttcaacaccatgcagttagttggtaccaccactatctacag
caccctggacacacgaggcttgaagaaaccctttgtgctgcggtgtactg
aaaaggtatgagaaatatcatccgtaaatatgtcaaaaactgtcatgcat
gccaaatcaacaagaagcataagcatgagtatgggaaactccctactaaa
tttgtcatcacaaacccttgggacatactatgtgtggaccttatcggccc
gtatatgatcaaaggtacagatgggacagtaattgatttcatgagtctga
ctatgattgatccagcttccagctggtttgaaatagttgaactgcctgta
atcaccgaaacgattattcccctgggtacaaaagggcgtaagggcaaaaa
ggaccgtgagaaacccaagttagcataatttgataagtcatcagcaatga
tcagcaacttagtgaacaagacctggtttagtaggtatccacgttgtcaa
tacattatttatgacagtggaagcaaattcaaacttcacttcaaagccct
atgtgactcatatgggatcacgggtaagcctaccagtgtccagaatcctc
aagcaaattcaattctagaacaagtacatcaggtgatttcatctatgctc
cgaacagctgaaatagatatggccccttcagtagagccaagcgatataga
taagtttgtgacaaacatcacttgagccatttgctcaacataccacacag
tactaaaagcctccccaggtgcagccatttttggtcaggacatgttgttc
aacattcccttcctggctgactggaacaaaattggagaatataggcaaca
ccaaacagaccaaaacacagaatgggaaaatcactcatgtcgtgattggg
actacaaagttggtgatttagtacatcttattaaagatggtatactcaac
aacggtgaaagtagatatgaaagtgatccttggaccatcacatcaggtca
tacaaatgtcaccatcaggattcaacgcggaacaaaattgaaaaaattga
atacatgaagagttaccacttttttaacaatcaaacttaaaaccgaatta
aacgtcagtttcaagtgacaaaaactgcctctccctcttcaatcaacact
tactcgttgtatatgtttaacaaactctttagtttgttatggttactctc
atgagaacccattttttcacctaaaaacttagtttttttgttccatgttt
acctgatacttcatttgttggggcgagtgacataggccatgaatcagcct
tttttgtaccactaggtacaaaaataaaaaggatcattctcaggactccc
caggaggagagtccactgcccctgatacaaaaagcatggactccctaaca
caggagtcaactgccctactcctgactgcatggactccccaacacagaag
tccatagccccaaccaagagaacacccttgataagggtataaacatacca
attttgtgtagaatctacacaatgtttgtttccatcatttggattcgaag
tgcagctccactgcccttccatcctcacaattgtagcaaaataagctgat
aaaatcaaatcttcaacacctgtcagacctacctataatttttgcacata
atattttttgcgacgaccggctccggtcaACTTGATACCCTTATCCCTGT
TCCGTGGCACctaagtttcaaattccgatttttagattctggtccaaggg
tcagtaatcagaactagttactggttactgaccagaattccggtactccg
taccagaaccagtatttttccctcatctaggtaggatctaggtgatgtca
cgttactgtgactcctactcctcggtcaccacagtaatattactgtcatt
ttgacagtaatcagaactctgacagtaatctaatgtcttcttggtgtagc
ttcatgagcagcaatattccagtaatgttccagtaatgtaccagtattat
tccagtaatattccagtaataatccagtaattcaccagaatctcagtagt
ctctcctttatgtttacaaaaatcacacagctatctagtttgctgaaaaa
acccacaacaacacaatggtgggaaaaagcaaactcttctatcacccaat
tggctcactgtcatcatcatttgattcatcggcgtcgccattcacttccc
ctagactatcacactcatcataggcacaaatcctaaacccaggcacacga
ttaactttgtaaaattcggtaaccatccaataaaaatcctccccaccggc
actgctcatctcatagaattcataactacagggatcattttccaggcgac
ttctgtcctcatcatatatgtcatcgtacatccccatcagaacatatgcc
catccttttcccttttctctcttcctttcactattcttgtccagctttat
caacactgcacaatccccaaccgctgagtgcatgagcttcttcgaatcag
gatcataccatgccaagttttcatacttagccgaaaaccgtgcagcaaac
ctctcatccccagcactattaaactgaactttctcccaaccctcttccca
tgccctgaaaattcttgtgactgtcataggaatctccaaaagttgttgtg
agcagaatttatcataattctcaaagtcatcatcttcccacagtttacca
gccttctgagactccactctcctcaatcgtgccctctcataactgtaggc
tgctgtgatgcatgacaacttcttggctttgtctgtcgagaggtttcccg
cttacccttcttgtttctcttcacggctttccaatggcgctccgccctcc
aattcctgttggtttggatgtcacataacatgcaaacttaccaaatactt
ttgtgaatggataggagtacttgtgatgccacacatgtgccattgtcttt
gggtcctctgcaattatccaaatgtgacgagactggaatggtccactcct
tgtctgaaatagttctagttctgtcagaaaggtatcaatgacctctgctt
cagtcctctctcgctcttgttcgtctgcaattcctacggggaccattagc
ttcttcaaaagcctttcacaggccaagcgatcttcagggtcaaggttatt
cacatcaaatgcatgcttcatcacttctgtatgtggactgcagatataag
ctgcccgaatgtggtcaggtaaaagccttggtctatgatgcatgacatgc
ttcttggcccagtactccaatttctgaaactcatccatgggctcttcagg
ttcgggctcatcatccgactctgcagcttggtctccctcaatactactaa
cactgtcctcatcagagctagattcatcatctatgatgaataggttaaaa
gtaattgagtattggtcaggaaaatgggattttacacataagaagtactt
gcctgcttcttcagtcttgtatgtttcctcagtcaggccttcaatagatg
aactgagacctcctctggtgtcaatctttctagtagaagcaagaaggagc
ttgtaatatggacagtctggacttctccacttcagaagaacattcctcaa
ccctgagtcaaggagtctgtccatttgacatacataatacttcaccttgt
cgattcctccaattgcaagatcagcaagcctcaaaagacggaacagaggg
taccaacactggcaaatagcaaagagtaagtcccaaaagccttcgtgcct
cacgatttccctaatgaagtggaatttcttttcttccacgaagactttac
tcatggttgcctccataatggtgtccttcaaccgtaagacccttagtaac
tggagggcctccccacccatcctacactcagaaggttcaatgaacagaag
cgtcttaccattgttatgaacttgactgatcttccggaagactgagtgcg
gtgcatgtctgacagagccaaaaacttccctgagctatcaggaagaaaaa
aacgatatcttagatactgtgtaattcttaaacggacacatgttttcaca
aacctttttagcgaagccacacatttccttcattggacgaatggacatga
cttttccaaagagaagggatacagtgtgctccaccccaatagtaacagtg
catcgaggaaagtattgttcaatcaatgaaccagctttctgaacattact
tgccccatcaaatgaaatccaatcaaacaggtttctatcaggatcaagca
aacgcattttaggcaacatctgctgacatatatagtaggcatctttcttg
ccgccttcactcatgtgacgactacaatccacaatgtcaagaacacaatt
tgggttaccagcgaagcagcaaggacattcatcatgggaattttaccgat
ggtggctccatcaccatatatacctaggccaaaaatgttggcattcatga
gaagcgatgcaatggaggaagtttggtaggcggtgtagttcgcatcaagt
aatgcgccactcatctctgtccttctcggtggcttgtaggagttggttgt
gttccttgcaaacactaacatcctgttcagtaagggacattcagagagat
ggaatggaagtgcgttagcagtaatgaagtgatttatcatcaaactcagc
tgcctttccgcctcgggaggagctttctttgttggtatagtattcgaaaa
attctgttggtgataaactttctgcctcttcatgccaacttcgcctgatg
gtttagatattgtagagacaacagaactgttaggcgtcagtgataactcc
atgttggaaggagaatgctttttggattcctagcagagagggatgcatct
tttgaagcgttgtataggagcattgcattcgactccttttctgcagagac
aaattgaagttatggagatcctccgctctcttggcacgtgcttggagttt
agaattaaaaaatgcactgaatacctttctccactggggtggaatcatct
tacagctagcgatgtccctaccgcctccggtgacgtggcctaccgccttg
gtatggttccattccgaccacattccattgcagaagtggcacttccatac
cttcttccctgtctgagggtgaatcgttttctctaccttcccagtgtccc
acacagtcttgaggtatgttggtagtccatctatgctactatcctcttca
ggaacttcgggaatagccaagtcaagttcgtgcggttcatgatctgatat
atcatcgtcatcgatgaactcgcctaattggtggccttgatgatctgaca
tattaattgtattgatgtaagagagaaggatgccaactccatatcagaat
gaaacaattgaatgtgagataaggatggaaatggggaggggaagcaaaag
gaaaaaagagcagcactcacctctgcccctttctttaagggattcgtgag
ctgttgatacaattggcaggctcaaaagtgtatcggagaaggagggaggg
gcgtagatgtcATTAAAAGGatagcaattcaaaggaacaattgaaggtga
gataaggatggaagtggggagggggagcaaaaggagaaaagagcagcact
cacctctacctctttctttaagggaatcgtgagctgttgatacaattggc
agactcaaaagtctcttagagaaggagggaggggtgttgatgccattaaa
aggatagcaatttaattggaaaaatcaaagcgtgagaaaactttggtagt
ggggggaaacaaaattaaaatggaggcgcactcaccgtcaccgcgtttgc
aatgtgattcgctagcggggtagccaagtggctggctcaaaagtgtcttg
gagagagagggagggccactgacgccagcagtggattagcaatttaattg
gaaaaatcaaagcgtgagaaaactttggtagtggggggaaacaaaattaa
aatggaggcgcactcaccgtcgccgcgtttgcaatgtgattcgcgagcgg
ggtagccaagtggctggctcaaaagtttcttggagagggagggagggcca
ctgacgccagcagtggattagcaatttaattggaaaaatcaaagcgtgag
aaaactttggtagtgggaggaaacaaaattaaaatggaggcgcaatcacc
gtcgccgtgtttgcaatgtgattcgcgagcggggtagccaagtggctggc
tcaaaagtttcttggagagggagggagggccactgacgccgcgatggaat
agcaatttaattggaaaaatctcgcgtgagtgagaacatacttgaaatgg
aggaagccaaatgccaaagggcaaaaccactcaccttcgccgtgttgccg
gtgcaattcgctagcgggacgcgaactggcaggcaatgctttttaatttc
agaatgagggagcaatgatggagaagcgggctaacgaaatcccatggtga
attcgtttttgcggtgtgtgataatggcaatgaaaatgcaatgagcagac
acacgcgtgtgtgttgatgtggcatgtggtcatttttggataccgttttt
gtggttctgcaatagttccagatagactcctatgtattctgatgtcacat
attcaagctaaatatgtaggttctggtctaataaaaaaatagaaaaacgg
aaccacggaacgtggttctggtaaaatttgcagtaatttccggtagaact
cggaattctgcagaattccggtcggaatttgaaacTTAGCGTGGCACTGT
AACATAGAAAATATTATGGAAATGTCAGTATAATTGCAATATGAGCCCAA
CATTTGCTAAAAAAATTATCTGGACATACCCAGGAGAGTATTGCAAAAAT
TACAATACCTTGACTTAAAGAGAGCCCATCATACTCACAAAGACTTGCCT
TGTGTCTTTAGTATGGTATGGTACCATGCGGTATGATCATCCTGTCTCAG
TGCATGTTTCTTGTAAGCCAGCAGCAGAAAACCAGAAacagctgagtccc
atcttctacagtccaagggaaaccattccaagactgaatgataGGTACTG
TACCATACAATATGGATCTGTGTCTCTCACAACATCATGGTTGAATTCAT
GATTGATCTGATTGTAAAAATAGGCAATGTCGACCACAATGAATTCATTT
CATTGGGTGTCATCTCTCTGATGAACACCAATGAACAATTTGTGATGCTC
TTATTTTGAAAATCCTGTTCATAACTGTCCTATCAAATGCGCAGTTTTGT
TATGCTCTAGACGTGCCCTGTTTCACAAATTGTCACATAATACTATGTGC
GGGGAGCTTGACCCAATGCCAATGATAAAGAAAGGTGGGTGTGGGTTTAT
TTTGTCTTTTCACTTCATATTCTAAATGTTTATCACTTTAAGTCAAGGGA
TTGTGCATGCAACTGTTGTGCTATTGTTGttgtccttcaggacaagcaat
agtccgtttccactgagtgcatgatggatgtcatggtttattattgTAAA
GTCTCTAGTAATTTGTGGAGTGGATGAGAATTTGTGTTTCACTTCTGAAA
TGATTTTGAATTGCATGTACTAGTATTTTCACAAAATGTTAAGATGGTTT
GATGTGGGTTAAAAACAGTTTTGTTGTTCACCTAGATATTGTGGTATTTA
GTCAATAGTTAGAAATTTGAAGAGGTTTTGCACTGCATGCCAGGGTGGCC
CGAGCACCTCTCCATTGAAAGAGCTGCAGCCACTCATTCTCCTACTACTT
TTACAGCAGCATACGGCTCTCAACAACAATTCTGAAAGGACAGGGCAATA
GTTCAATTGTTGATGTACTGCCTTAAGGTGTTTCCTCAACACTAAATTTT
GAATCAAATAACTACCCccctcaccccaaactcaccctcaccttcactcc
ccagcccacAGACAAAAACGATGGCAAAAATTGCCCTCAACTGAACACAC
GCAAAACTAAGAATGGGGTGGTGGTGAGTTTTGTGGTATGTTTTATCCCA
TCATCACTTTTTCCATTTAATTTCTCAATTAAATTGATTCTCCTAGCTCC
CAGATGGTTTGGACAGTCTTGTGTCATCCCATACATGTACAATAAAAGAG
GCCCCTTCCCTTAGTTCACTGCAAATGAATGAAGGATGGGAGGGGGGTAA
GTTTGTCCTGCCTTAAGTTTTATTCCTTACTCTAACACATTTTCCACCAT
TGTGAATTTTACAAAGCAACAGAAACAATCATAGGCCACACTTAAGCACC
CTTGCCCTCCTCCAAGAAATGAAACATGTCCTGGAGTAACAGTAAGATTT
TGTTCTTTTCTATTTTGATTTATTGTACCTCCATCACATTTCTCACCATC
ATTTTTTATTGAATTTGTTGTCCTGGCATGATTTGGGCTGAGAATCCCTT
GTCCCAAGCAACAACAAGTGGTGGCCACTGTAATCACCTGGCCAAGAATA
AAACAAGTAATGGAGATGTGATTTGAAATACTTGAAGTACTGGGACATAG
TTTGCACTTGGTGATATTTTTGTTGTGTCATTCAAAGAGATATTTAAATT
TCACACACTCATATTGATTTCTCCCATGAAGATGAAAGGACAAGAGAGAC
AAAAAATTCATAACAACTCATAGTTATTTTCTGTTCTTGAAATTAATTCC
CTTGGATGTTAATAGGGGGCTTACCAATAGGTTTTTATTATAAAGTTGTG
TCTAAATATTCATACAAAAAAGTGGGCAGGGGTAATACAGTTGATATGAA
GCATTAACTGTTCACATGAATCCATTTTTGCTGCTTAGAAATTGGGCAAA
GCTAGTCTTGGTACCGTAACAAAAATAATGGTAACTTGAATTGAACCATA
TCATTTATATAGTAGGATATCCTATCACTACTCATTCATGCTGTTTACCC
CTTTACCACTACCATGTGGGTATGATGTGATATTAGGTGACTCCAGAGGC
CATTCTATTGCCACTGTAGTCACTTGGAATGGTGGTGCTAACATGAAAAT
CCAATGGCGCATTGTTAAGATTCATTTATTTGAATTGATCAAGCAAAAAA
TTTCAGTAGTCGTGATGGTGGTTCTTATGAACCAGGTTCTACAGTAGTTG
TATAATGGAAAATCGAAAGATTTGAGTGCATCAACAACAAAGTGGACATC
ACAAAGAAAGGCCCCACAGAGTGAACAATCACTATCAGTTATTGGGCGGA
TCATCACGGGCAACAATAGGAAGATTTGTGCTTGATCCATACCTTCCTGT
GTTGACAAAAGTCTCAAAGGAATTGGTACGAGTCAATGACTACGTATCAG
ATGCATTAGTCCTTTGCCTCATATCCAATCAAACTGTATCAACACTCTCC
AAGCAGAATTGTAGGGAATGTGGTAACACCTCTGTCACAGCCATATCACG
GATGATGTTGTGAGTCGCCTTTTTGCTGTGAACTCTAAGGAAACAGAATG
TTGGGTTAGGGCATCACTGTCATACATGTCACTTGTATAGTTCACATCTT
TCCACAACCATTGTACAAAGGGTTCCCACACCATTacaatgtttcaaaat
aaaaagaaaaatgtggttagaaacaattgggattctatttcttgtgacaa
gaagtgatgtgtcacaaccaagatgagtgacatcagaatgaacacacatt
tggctcatggcaatctgcaatgaatgatgtcaacattatgcaactaatcc
aagttgttgataagacaaacattcgcatggaagcattttgaatggtaatc
taatgactttgagatcaaatgcaacactacatgggtaccaaaaaacattc
ccagagtttgtggagagcatgaaagcaaatgcaaaggcaaagttattttg
tgaattgttgtggttgacatcaagcaaccaactgttatacagttatgggg
tgatgtGTACATGATCATGATTACAGTAAATAATTTCATGAAGCCATTCA
TGGAGTTTTGTGGAGTAGACCAGCACAATGGGTTGTCTCCACTTCTCACT
AGCACTATAAACTCACCTGAAGACCTCAAAGTATTGACAGAAGAGTTCTT
CCGCCCACCACCGAAGGATAAACGTGACTTTCCCTCTGACAACTGCAACC
ATGACAAGACAAATGAAACAGATGCTGTTGAAAATGACAGTGTCATACAG
GAGAATGATACCAATGACTCAACCTATACACCAGCAAGTAAGATCACCAA
TTTAGTGTCTCACTTTGTGAGAGATTCAGAGCAGGATGAAGATGATCTTT
GTAAAAGTGTGTGCAGAAGAGAATGGCTCTGATTCTGACAGCAGCATTTG
AAATTGAAAACTTCTATGATGGAACAAATGAAAGAGGTGTTAAAGTTTTC
CATGAGCTAAAGAAGATGTTTCATTGCACTTCTCTTTCAGATATATTGAG
TGTGTCTTGAAGACCATGCAGCTTCTTGAACTTGGTTGATTGGAAGGTGA
CAAAGAGTCTTCTGGCTTTGATACAAAGACAAAGTTCTTCCGGCAGGGTT
GGTTTCACATGAAAGCTGAGAAATCATTATAGCAAAAAGATAGTAAAGGT
CATGAGAAGATGACAACTGGTAATGATGGTGAGGTTTTATTGAATGTGAT
AGTCCCATCACCTTTACTTGCAAGCAAGGTAAATCATCTTCCATAGAGTA
CTACAGGGTACTTGAGAAGAGGACAATGTTGATGCTGAGATTTTGTTCAA
CTGGTACCAAACCggtactcaggttgcaaaaaaattggcccaactaggca
tttgctagtgccggacgaccagactacaagtggaaaatgcacctacctag
gtagcgcacactccgggcagaaattgtcataggtTATAGGTATTGCATTG
TACAATACAATACCATACCTAATATAATTTTACAATATTCTAGAACAGAA
GGACAAAATATTAAAATCAAGATTttttcttgaaaaaatattagtttatc
attgattgagaattttttgtcttctccttcgtcatgagacacttttttca
cttttcgctattattggtaacatctgtttatttcctttcacatttcctgt
aaatattctgttttcgtgtccgacatgcgtgggtagtcataatcttttag
tctaagatcaccattaaaaaatctaaacttaacataaagcatggccaaaa
attcttgtgcacactagttacaacgtgtaactcatcaccaaaaaatagtc
ttcaagctacccttaaaaatatattcgtgacccccaagatatctatgtca
gattaaaatgaccaaatgacccctctcaagccctcattcttgaaattgaa
ttgttcctcccaagaagttttggtacatttcactcacttctgtcgagagc
gtattctgatctcatttttttaataggctcacttggtatacagattggac
ttggaccagcacgttttcaagaacttcaagtgatcctcaattaaacttga
tcggaaagtgcccccatgcttgcaacagccattgcggtcatttttgaaac
aaagcgaccacgcaaagaaatggccttttcaacacttgatcagccctgaa
agttccgatattgcctgagagtggaccaaatcactcttttatatggtaat
ggctgttgtaacatagtatattgccaaattgcggtaaaaaatcaaaatat
ctaaattcaacctaccgcgattgtgcaagagaagctcgctttattttata
tattgtaaagcacagcactaaaaaaatcgtgcccgtgcgcggggcgcatg
ctaactggcggccactgttatatcttctttttaacgaaacaaggcgaatt
cctttttgcggactcccgctgctgctaaaaaatcttgcatcggctgcttg
tatttcaagattttttcaaaatcttagttgtattggaaactgagccactt
ttctccttctccctcttcctctcctcctccttcagtgagacagttttatc
actttttgccagaacaggtacttacactatacacaaaattgaagttacct
gtaaaaaaataatttttcgggtcggcgtacatgggtagtcatgatgtttt
gatgtctgtttaccttaaaaattatatcttactttaaaagtgggcgtgat
cgcaagcgccgtgcgctcgaagcgcacgctgcgctcctccgatttgcaac
tGCGATTTAATTATTAaccctcacccgtatctagagcaaaattcaaccct
agttaatcaactagagcaaaaaccgaccctagttaacaaaattgcccgat
tttgcccacttgcgctcacttctgagtcaatctgattgcacaattcaatg
cctcgtgaaaaattaccacaatagacccccaccaagaatattatttgatc
attattgaggccaacacaattagcaccatttgccatgcttttgttgtaca
aattgagcaatgtccctttcccggtgtagtctctatctagtaaaacgtaa
aatttggttatctacagcaaaaattgacgcggataaggttttctagatga
aaaataccagattgttctaattcacgagcgataaacaaaggtcggaaagt
gctctagttaagttaactagttacacttttttgctctaccgtaaaacccg
gattataagaaactacttattataagttacaacttggcaagtgcctgtac
atttctgttttctggtatttaatgcccgatttagatgttgaatccctcac
tgttggattctcctcatcaaatgcaacacgtcaatgtgcataagaccctg
taactccggctggttgttgagttacgtacttttcccttaaaactcaaaac
acaccaccctcacatcacgtgtaaatcacacaaaacaatcaaaaacacaa
cgcagtgggttgctcttgtgggctttttgcaatggtcatcactgctattt
gcacccgtttggatgcaggaataccttaattctcaatcgagatgattggg
gggttggtattcatctccatttacgcatgattgtgcaacacgagctcgag
tgttacacaatcaacagtgacggtttggatggatgtcgagtttgtttcac
cgtgagggagtatgttgccggagataatggtcgccgcttggatggtgctg
ttttgtgaagatcacagaacagacgtcttcgccaggatcattcaaaccaa
tctattcggcgcttgtgccaccacaatcgtgcttacgcttatgctgttgt
caagttgcttaatgaaagtaggaattaaattaatcgcctatttaaattaa
attaatcaactctttattttaatcattccgacagacaaattagtattccc
tttttttaaaccatttgtatctcgttttcagatgggacagaccaacccct
ttgtgaagcgcagtgtctagacttgagaaataccctggaacgcacaggct
tgacaaccagaaactttgtgagatgtcctgaagacatcaacggcctgaac
aacttcatgttttccttgattgaaaacaacctccttgatgtgatgtccat
ttttacacaagtctgatttatgggcactgccgcattacatataaatcaat
ttaaatgctttacattctttaggtatatttatatgaactgtcattgaaat
aaatcaagtgtatttaagactgaaacaaaatcaatcaaaatgagttctaa
ttgaatttaaatttattttgaattatcaaaacgagttcaaaacctattta
agactgaaataaaatcaatcaaatgaatttgaattgaatttaaattcatt
ttgaattcaattggtcattaaatttgacaagggggtggatatggagctga
cataggccaagaatctggagcttccaggtggaactccataagtctccttc
acattgtttgatacagaggaaggactcaaaagtcataagatatgagtttc
tcagaaatcatatccaaataggattttccttcctacaactccaccataca
cattgtggaggatttccttctcaggaaccttcccatcggacagtaccttt
gggcagttgaatatgggccagtcatggaactgccacaaatcactgccaat
ctctcccatgaacatttgtgtgtttttttgcatgagataatgacataggc
caattatctaccctacagcagtactctagggtaaactgaaagataccctt
aatttcccaggagatgagggatatctcccgataatggcaagaaccagcaa
atagcaagaataggttcactacccagaaataccatttgggaataatgctt
tatgtcatcaactaatgacataaagacataccatatctgtgtaggatcct
acacagtttcatttgtgcagtgaagcatatttgcttcattgctgcttgtt
accagacaacaactctcataaaaccatttcatatagcgcgtatctaccgt
ttactacttaataataaattacatcaaaacggcttaggtcactatcaatt
gatagccttaggcattagatcggatcatctgtccgtcgttccaccatcca
tcatccatcagctgttgtccgtggttgaccatggtaggttcgtctgtccg
tgcgtccattgttgttgaagcgcgacaatacactggtgtgttacacgtgg
cgcaacttgtgctgcctgaccccaagagtagcaatattgccacagctgag
cgagtccgcgtactcagccagttgaagtgagtttactcacaggccagcac
gtgtttttaaacacttagccaaaacaattgccctgaatgtcagtgaggac
tagatcccacttgacgcgggtatactccgcatttgttagcacagcgagta
tttagcacatagtgcacttgcaaaaaagaccacttgtgacgtatcatacg
cacttgtggcgcgaatgctacgtgcctattagtagcagcccctcattaaa
aatgaggaggcaataaacataaatgcatcggtttattttttcgaaaagag
caatatgtgtagtattttagacctaaaaacacattagacttaaaattagt
cagtacccctgatcacatgcagatgcagtgacaccacggagtactatgta
cttatagccttagggcagtacaaaaatcttctagggcataaaatgaccct
atgaagaatcgtgtggcctctaaggcctaaaagcttgctcgtgaccccga
gaggttttggtcacttgaaagactcgcgatcccctggaagttcgcggttc
tcaggtttccaatgtgtaagacacatcctcaaggaaaatgagcccgcgag
gcgtagtcccacgagcgtggattagccccattcacatgtgagcgtgcggc
acagcccatttcacaaaacgtttttgcgacacagccctccgctcacgatc
tgaaaaacgaccacatatcatgtgtcctaaactcgctgggctcagcccac
gcgcaatggaccagcctaggagagaacattgttctactcctcacatgggc
ataggagcgcaatatattgccgcatcccggtcaggcgtcagagtgacgcg
gtattgtctcaagtcccagcacgcatggggcgcagaaggacccataaact
aacgtctcgtgccagaaactctgagcaaaattcttgcgaatttctgattt
tgcgaagaatttcatactttttggtttttgtcaggaaaacatgcaacttg
ttgatttatttcttaaatccaagcaaaaagtgagaaaagtccacaaaagt
gagaattcttctcatttggtattcctttcatgcatataagctactgagct
tggcaaaaaggaaagaaagctagttggcttatgaatagccaactgcacaa
cctctggtcgaggaaaatagaatttagagcccgaaaatataaattcgaat
tatttaattttaaattaaagagctcgttagagaaaaatcttgatcaaaat
tctactgtcacgttaaaataacctgatattcaaataccttgctacatgta
aaaataaaacaaaaatgccaagaaatcttctggcatcatgaattgttttc
tcaagaagatgaactcttctcccacgtgaaatgtacacacatgtgccatg
ctgcactattaacaagcaatggtatcaaaagagcaactggaaatcaaacc
atgttgggtttcaaacccctgacaaggtgttgctacagtaacagtgaaag
caagaagggcgtagttccaagcttccccatgttccaaaactaggaacatc
catatgttttccttacccagctaggcaggtgtcaaactcttggcgcacgc
aggatgggttcttcctactcaaaaggaaaagtcgcacgatgttttttatt
gcaccagcagtaaattcctgtcaaaacacacttttctgagtacatattac
ccagagtgactaagccaacatatgacctcagtctttgacaaatgcaagaa
ctgagtttgaattgttctagattttcgaacaaataacaacataaaatatg
ttaagatcaattctaccttgccaatgataattgatgcaaagtctgcaaaa
atctgtgaaccagagttgaaacaaaacctggacacaacatacaatgcaca
tagcttaccacttaagtgcaggactcttcttgagcaaaaatactcatgat
cacagagctaaccactcctgtgaaacactcctctgggggttgagtataat
agcagaccttccaagctgtgtcaaaataaaagaaaaagacagacacttac
actacaaactcaatttcatacacgcgttactgaggtttctcatgacaaga
gaaactgtttgatgaagttcagtgtgttggaagaacgtgcctgtttacct
ctattttcgagcgaggtaggtttacagcctataaagacagagcacaacca
gtccaaaagtcaagtaaaacaacgaggacaatttaccttggcgactggag
ggtttcattgacagtcgtccgaactggctgtacaacaacagaacacccaa
ataaacataaattactgtaaatcaaaagtgattcttaaaataagatatgg
gacaaaaattaggaaaactgtctaaactcaaaagaatccttacagtactg
tagatgttgctatgttcaactctgcaaacaccataagacttcatgaaaag
tcaacaaatcatagactagatactgacatctggaacccgttcatgcctag
aaacactgaagaaggttatacctactcagagctagcaataacaatcatgg
gttttccatgtgcctcacaagcacattcaatggagtcaatgatggccata
ctgttctcaatagaactcatttggagtaatatgatattctccaacggcta
gcttgagagaccaccttaaacaaggttaggatggacctaccaagcagcga
gtaaaggatggaataacaaaccaatactcaacatctctgcacaaagacaa
caagggcttaataacagacccaaagtcttcgcatggcaaaagcaccatgc
ttactagcagatgaaaacttgctaaaacattcgcccatacagggaactca
catgctactgggtggtccagtacaagggagaaccttgggtaagacaatat
gattgtctcgcctcactcacaactggatttgtagaggaggaggtacactg
tacacaaaatagagacacatttatgttagacatttgttaccacaacaagt
ctagagcaacaccaactcaggttgggtatgctcgcattctagtacagctt
gctgaacttagagtgcataaacacagaatcaaagagattaaatccttgac
catgattaatatgatttgattcaagcgaactgtgtgtactagataatggt
ctcactgagactcaacgactagtacttgattccctggtgaaaacttctga
cggtttaccttcagaattatccatggagaacacatatggtgtccataagg
aaggactcatagagtcaccaaaacatgtgggtcattttgctagagacaac
gggatgaccataggtagtgcacatacgtgttgcacaacaaaccataaaat
aagcctcataatcatgtgagcacaacaacacaaaggatccacaacctttg
ttcttgtaaaaccacagcacatagaattgtgagtatccctagttaaacag
gaatatcatctcacacaaaaggataagtcaaacatgaacatctctaccga
gacacatgtagcaccttgttggcatgcaatgcaaaacaaatgcaactcaa
gaagctatgcacagaaatgtagtatcgccgctagcttagacaaatctaag
aaaacacaactattatgttgtcaacatatcatggaaagttcacttctcca
tgatgctcgctgtgaagtcacaatatggttccctaaaccataggattaga
gtcaacaactgtctttcaaaatataaaatacgtacgcacatgcacattta
gttatgttgcaatggcattaccaccaacagagtgatatatgtacagacct
ccctcgaggatccttgctacaaaatacaaaaggatatcataaacaatgaa
tccatactcttcatggtacaaaaagacatagcgttgaccttggattatta
tagtcaatacatcaagtatgacttgacattgttcacttgccgatagctga
ccctttgggcaactattcccatggatacataggtgacagagcaaattgaa
ggacaatttacaaacacaaaggattgcagaagataacaaacagaatatct
gtactatcagcaccttcgtacctagacctggttcaatatcccgttgtaca
caagtgacaattaaggtgcagtttcaacactccactttcggaccatatgc
atttcatttggcttcccagtgtaagtcaaccagagtcttcaaatatcaaa
acccaaaaagtgaattactatcgagttcaacatcaaccaaatcatggaga
tgcttggcctgctgtaccaatcatggtcttgtcagcagcttctagtggca
caatgtttacctaaacaaacactgagatgccattcactcatacctactat
gcagtgcctatcgcctaaatgtagtgtagcaatcataagatggaattgtt
gttcggcattccacttttgcacacacagacaaaatcaataggagacacca
ggcaacaccaaaccgacccaaaattatcctcataaatttatggtcacatg
gtccgtggaaagcaatgctttagtaaacaaaggtattttacccgcacaaa
tattcagtcggtataccagtgataattggactatcacagacagtatacga
taagacaatcagggttacacgggaagtaagtcagaatataaatttgactt
aggagtacaatcaaaccagctttatcataagccatgacaaatctccctct
cccgcgtgaacgtacacatcatatactacataaaataatatgtagataca
aatcgtcacaggcagcttgcacattttaacctcaaaagaacggtttttct
gcaagtctggctcgtaatcaatttttcctcaccgaggttttacttttcat
gagccacgctgattctccaatcgtgagggcgtgacataggcaattatcta
ccctacagcagtactctagggtaaactgaaagatacccttaatttcccag
gagatgagggatatctcccaataatggcaagaaccagcaaatagcaagaa
taggttcactacccagaaataccatttgggaataatgctttatgtcatca
actaatgacataaagacataccatatctgtgtaggatcctacacagtttc
attttgtgcagtgaagcatatttgcttcattgctgcttgttactagcaga
caacttaactcataaaaaccatttcatcgcaacgtatctaccgtttacta
cttaataataaattacatcaaaacggcttaggtcagataactagtatctc
attcatcacttgtacagtagtgataagctcataaaaacaaagtcagcaaa
gtctacaacaagatttttaaatactttctggcttaggtcactatcaattg
ataacctactgagcaaattttttggaccgtctgtccatcgccacactgtc
cttcgaccgtccgtcacgtcgagccgaccaccgtccgttcaacaccatcg
tgtctgtcctccggcagtccagtgttcagcatccacgtgtttgcccgtca
agccaccgtcttttgtgcaccagtaaatagtagcaccacgtctgcgctac
gtgatcccgccgccaacaagattcgtgccaatcgtgtctccttcgagtgc
gaactgccacgaagctcctacaagactcttttccatggaacaagtctcgg
agcagccctctcaagaatgtctgctgagaagatggcccctattgggctta
agaaccaagagtgcgagcgcagaagaggtggcaagaaagcccctatccat
tatgtgccggatcgggacccagtccaagctttggacctcaagcctgagac
cctcaagtgcaccctcgcaaatgggtcagaaacccgagtcacggtttggt
ccggacacggtaccaacgagcagttttattgcacgtgaacaacgcgtata
gtaccgccaagaaaatggggctaattcccacctgcgatgatgcgaaaagg
catatgactcgaaaaaggtgattggaaggctgttctcgcaaacttgccga
tgacccctcagcaagactgagaaagaaaaaagactgcagagtcactctcc
taaaggccgacatgctcgccttaaggacaaaaatgaaggactcagcccta
taagtttttcaactctacgccaaccttccttctcactgaggaggcacgcg
tcagccctgggacttaattgtcagggagcagacagagtcaagtccctttc
acgacatcttcggtcgaaaggaagaagtcaccgggcaagacgtccgagtc
attcaggaggtgccagttactccacctccaatcgtgtttcgcatggcgcg
ggtgaaaatttgaagttctatatttcaaattgcctcaagaagcccaggtg
catcagtttgtgcagcgcgtgatgcagctgaacaactatgtggaagacct
ccgtgtttgtattacagcccgagtgcaagtacaatgacccaacaggtcta
ctccttcactgacgcggaacttgcatgccatatattgcgcatatgtccat
tgaagtggcaggaccagtaccacttggagaagtgctatcccgaggggtta
agcctctattgctcattcttgataaattgatgtggcgcaccagtggatga
gaggcagtcatcttctaagcctgcaaaggcccaaggagctgaacagccct
ccaagaagtttgcactaggcacaaattcccaagaagcccaagcaagcacg
cgcgagtatatgcacgtgacaagaactgcgagctatgcaaaaagcatggg
gcgcacaccatgcataacaccgcgggtgtcgccgttacaacaaagacaga
actcctacgcgggtactttcgggcaatctgcgcgaagtccagacaggatt
gccccaagaagtccccaggtcttggctcgtatggagaaacttgagaagtc
actcaagaaagccaacaaaaaggcaacaaacgtcgccgtcgcgaaaagtg
acagcgattccgactcatcctgaagtgttgggtcgggtagtaccgggaaa
atgaaattagttgtaagaaaattaaaactaaccaagttagccaattacac
taccctggtccgataaaaactaccagtaacccaaaattagaattaaatga
caaaattttaattcggattattcgagtcccttagtggataactttgaaaa
atctcaaagacacctcgaacttgtccactaactttgatgtagatcccaac
tcagtgagggacaccctacataaatcaaagtcaattgagccatctaaccc
acaaaaatcaatggactcagtaacagcagtactagctgtgcaaaattagc
gactggaagtcagtcctcgacaaaactcaaacacttgtccaggagtcgca
aaacaacttcttgagagtactattggacactggttccgatggtgaccgca
tgttccatgaaaaagaaccaccaagcgtttccctacttgactaggcaggt
gtcaaagtcttggcaccacgtcgaatgggtgcttccaaaccaaaggaaga
ggcgaagtcacactaaaattgtagactactccaacagcaaggaatacaca
gttcaacctgatgttgtcgtaatgatggaaaaagatggcagctagcgctt
gacctcatcttaggtgtaaaaacactaagtgagcttggaattgttctgga
ttttcgaacaaaggatattaccattgatgagatcatcttgcccatgagag
acatcaacagtctgtcaactagctctaagattgaaaaagcttggtcagtt
aaccacagcatgattcatgaaccacgaggaagccactcagcgtgcagttc
acatcttagatgcaaaatatgaaaaggcagacctccaatcagttgatgac
accaactgtcctcacctcagtttacaagatcaaaacaagttgttagagct
cctccgtaatactggacctctttgatggtacactaggtgattggaacaca
gagcccgtctccttcgaactgaaggaaggtgcaaaaccctaccatggcag
agcctacccagtgccacattcagtaaaaagactctcatgaaagagttcaa
aagactatgtgacctaggggtactacagtggcagcccacatctgaatggg
cttcaccatcgctcatagtaccaaaaaagatcagactgtacatttcctaa
gtgatgttagagaagtaaacaaagggatagttagaaaaccattccgcacc
taacattagtacagtcatgcaagagttagaaggtttcacttttgccacag
cccttgatttaaacatgggctactacaccattaggttggatccagatgca
tccaagatctgcaccattatatttccatggggtaagtactcttaccttgg
ttacctatgggaattgcaggttctccggacgtatttcaatcgaaaatgat
ggaactaatggccacccttgagttcgtagagcttacattgatgatctact
atgtatcaccaagggaaccctggaagaccacctggctaaattggaattgg
tcctctccagactgcaagatgtgaacctaaaagtaaatactcaaaatcaa
acttctgtgccattgaaacagaatatcttggttacatcctctcacgagag
ggaataaaaccgcaacccaagaaggtacagtcgatacttgcactgacacc
gcccaaaatgtcaaagacctccgtagatttcttggcatggtccaatacta
tcgagatctttgggcggcgcagcgaaaatgcttgccccactcacaagcct
agtaggcggtgtggtcataccaaacaatccaaacttctcaaggttaagga
gaaaccttggaaatggactgaggaaacgtaaaggccactatcgccaaaga
tgtgtccttggcatcccctgattactcaaaagggtttgagatctatactg
atggatccaagagacaacttggagccgtcattactcagaacaaccggcca
attgcatttttcagcagaaaactctctgtctgtcagcaaaaacacagcgt
taccgaaattgaacttctagccattgttgaaacactcaaagaattcaaag
gaatgctgtggggccagccaattgtagtctacacagaccacaagaacctc
atgcaagatgcactcggtttaacctgtgacagggtttactgttggtgttt
attgctagaggaatatggtcctgaaatcgtgtacatcaaagaaatccaca
cacagttgcggatgcgatttcatgccttgactttggtccaacaaaggacg
tcaaggaaaactggatgaccttcaccaaatgctggtgttattacactatg
caagcagaagaagaacaattcccagtacaacactcagacctcatgaactt
tgtctttgctaaccgcagcgaagagaNNNNNNNNNNaattacctacaaaa
ttggttgtatcgaacccctgggaggtactatgtgtggacctaataggacc
atacactctcaaggacaaagacggcactgaaattgactttatgtgtgtca
caatgattgatccagccaccagttggtttgaaattgtggaactaccggta
accgaattgaattttgttactcccaagggttaaaagggcctcaagggtac
taacacacataataaatctaaagaagcatactttgataaatcatcagcac
aagttggctctttagtaaacaagatctggtttagccgctacccacattgt
caggtaatcatttacgacaatggaagcgagttcaagctcaatttcaaaac
cctatgtgattcatacggtatcaagcgtaagccaaccagcatcaagaacc
cccaagcaaatgcaatactagaaAATACTTTCTGGCTTAGATCAggagct
ttgaacaatccaatcaatactttgataattgaggtgagacaatggtggca
cgatgttggaataatgaggatgggatgatgttaaagtgggcggtgagtag
gaggacaaggatctgacaaggatcatgcagtgtaaaagtgcctcaaaact
tatacccccaagtacaactttgaggacctatgtctcccaaagtacaactt
tgaggacctacatctccccaaaataaaaactggcgggaacatagtacgaa
actctaccttgacatattagggtaactttgtcaagataccaattcttttt
caccgtgctaaaaacactaacaacgggacactgcataagtaacagtaaat
gtatcgtttgtacatttcgatatcttataatccgggttttacgATAggac
ttatgggaaataggcatattaatggatgtcacttgtacttaggtgcaaag
gtgctgtaaagacattacggtgtataatgatgtacatattatgttgcgga
gtgcatgcgcaagatgataatatgatgtgacagttctcaatcaaatccat
gacagacaccacgcaccgttgcattttttaacctcaattattatttgtat
tcattattacatataatatgatctagaaattctaattaattaagccataa
caggttcaaagacttgtttctctcggaagaaatttctgaggtactttcgg
aggtactttgtactttcgaaggtactttgtacttttgatggtacaaagta
caaagtaccttcgaaagtacatgtctatttaggaatcattatattttcta
cgagaaatcaaagttaggtacaaagttcctccgaaagtacattttggtac
tttcggaggaactttgtactttcggaggaactttgtactttcgaatgtac
gctcagtttcagtacattgtactcttttaggtacattttacctttcttta
ccatgaattattcgagaactggatcttacaaagaacgagagcaatcattc
tgagataaatcccataacgcaactgcacatgcctctttaaggtatgtaca
aaattaatacagccccgcaaattgattacaatcagtgccactttaattct
cttgttgcaataaaacatcatacgatactagagatttttttattgttctt
gattttcatgcagatttcccctaagtccAtagttgacgcactttggtcca
actttatgtaagagggtTAAGCGTACcatagacaagccattgtattttta
aagtaagtcttcctctgtctctacaaatcgcattctgtctagctcgctac
aaaaaatcttgcagcggctgctggtaattttgtagtgtcaatcaagattt
tttcaaaatcttagttgtgttggaaactgagccgttttctccttctcctt
cttcttcttcttcttctccttcttctccttcttctccttcttctccttct
tctccttcttctccttctccttcttcagtgagacagtttttt
>scaffold537|size58156
GCAGAATActagtttcagccacttatgttcagaagacctcacacatttta
tgttgaatttcctccattacaaggtaagtatgccatcttctactttgctg
aattgtttacttcactagctcttcatattttattttatttccctcctttt
atttgattcactgcaggcaccattggatgaatgtgtcggaaaggattgga
ggtccattgatttcagacagaaccatgcaatccacacgaagaaggtctct
tactgtgttttcatgtgccagagagcaaacagaggagaatgccaatatgc
agtgtgtcatgtatgccatgaggaacaatccaaaacacagaagagaacaa
gggggggagtcctgagtgctgatgatttgatggagacttgtcatcatgag
ttatgccatctacagttatgtgcagacatctggtggtgtaccaaggatta
tttgggtggtgaacaatggttagaacgtgtgaagggctgtgtttattgtg
agagaatgttcacagttggggaaaaataactttattgcattctttgttgg
atggaataaccctaaaatatgttttcctgctttgcctagggttaaccctg
aatacctgcaaaattagaaaaaaatatttgttgtaacaaaggaagtataa
cattttcatatctactccgacctttttaaggagatcgcgcaaagtacaat
gttgttagtaattacgatagtaaggaaatctgagttcgtaggagtacaaa
ataatcgaatctgttagttaaaatgttagcaaaaacggacctgttagtaa
gtttgttagtaaatcgaaaaaatcgatgaattttgttaggagccccaaat
atctaacagattagctaacaaggccgatttcgagaaggtttctgcccagt
attaaatgtacatgcaggtgttagaaagccctttgctttttactaacagc
ttactaacaattcgtttgcagtgcacttagagagaatctggtgatgaaaa
tccataacatgtgccatcatgttatctgcaatcacatgcctaggctccat
gggatatctgtgtctcttaaagcaattgtattcaggaagccacactatcg
gcattaaaacatcaaccccagatctCTTTtattcaataaccggtgtgtgg
tcctcagtactttccccaattgccaatacatgtgtgtatttgccagggtt
catttcctccagaggagggcaaattgtggctgtcattatccagacactgt
tatccttttgtttaacaaaacattgataagtacaagtccctccgaaagta
cacccagccaatacttgtctcacaaattgactcatcagattatccctcta
ttttcatggcCCCTCCAATCATTTTTTGTCAATTGCAAGTCtcgcacact
cttgtctgtgcgacttgagcaaagtctagtatcacctacctatatcacat
agagcttaaagtcttcacagattggtaagtcaataaaccagaaatcaagt
atattttttattgaacaaagtaggttaagtacaatatcgtagtctattac
accccctccttgtatggtacggtattgtaccatagcttcccccctcccgc
catgcctgctcaagaaaactgcgcagcacttgtgtgatctcaccacttga
attctcatttgcaaaaagtttggcacacagcactTGGGGCATCAAATCTC
ATATGCTCTCATGATATTGTACCGTACCTTGAAAGGCCTGTTACCCTTGT
GTTCTTCTCGATTTTATAATGCATGTGAATACCAGAGAGTTCTGACACAT
GTCTCCTAAATCAATGCCTTGCAAGAGCTTGCAATCACGAGCAACGACAA
ACATCTTGCACTACCTTGCCCAAGAGTATTGTACGGTACCATACCATACA
ACACCTTCGTTAGCTGTATTACGTATGCCCTTCTTTCGGACAAATCAATG
ACATATAACATGCTCACAGTATCCACCTACATGTACCGCTGCTCCAGTAG
TGGTGTAATTCTTCATGCAGCCTTGATAGAATAATATTCATACGTTTTAC
AAATTTTATGATGTAGAGCGTAGGATAATCACTGCTGAGGGTGCTCGCAG
TGACTTTTGTAGCATTAGTTTGTTCCGTGCTATTCCGGTGCGTCTTGAAG
GCATGAGAAATATGGCTTAAAGTGGCAAGAAGAAACTTGCGACGTTGCCA
AAGGCCAAAAGGAGAACACGTCCAACCACAATATTGAAACCTACACTGTC
ACTCTTCCCCAAATAGTGGGTATGTACAATGAAAGTTAAAGTATGCAATG
AAGTTTTGACATAAAGAGGGGAATACAAAGCTTGGAGTACTTTTGCATAT
AAATGCCCATTAATGCACCTTCAATGCTTTCTAGATAGTGAAAAGaggac
ccctgacatatccttgaccagaggctgtatactagggtacactttcaacc
ccttccggcactcggtcagtaactgtaagagatttcttctatttaagaca
aaaaaagcatacttgggtacacttttttgtgtgacttttgtagtaatgta
aatatctatgtcatttttaaatctaaattgatgatgttaaagctatcact
atcacaagtatgttttattgtctaattttcccgccatttaatttttagct
gggggtctatagactgtgaggtggggtttatagattggggatctacaaac
ggCTTATAAAAACCTTAGCttggaacttggagggaaatgtaattgtcaga
tgatcaagaccagatagctttatctgacaccccaaccatacaatcatgat
tatggtgcgtattgtagagaattgaaagtggtgaatgtcaatgttggctt
tttcagaggcttgtttgcactgccttcacatgaagagcatctatatagta
actacgaagtcacacatgcacctgtcatgtaattgacaactattattttt
ttcatagtggttatgtaacatttacttgtgtttgaaatcaacacaagcta
aagtcatcttaatagaataatagaaaaaaagaggaatatgatatatgata
tgcagcgcaagagcaataatttcagaataaggtaccttggaagatggtgg
caaggtgggctacgggaggggaagttgctgcagaattattatatgaggat
acatttggtggtgttgagcattttttgcttgtgtgttccatgtgcatggg
actggtagggggactgtctcagaaataatacagaaatagcattaaggttg
ctgtttggacatgtattttttgaagcgacatactagtagttttgttagac
cttgtccgagtaacgatttgaggagaggaaatcaatgaaaaagaaaggta
tgcaatctttaaacaatttctattacgagcaaagttagaccttcttcgtg
ataacgatataacacgacaaatatatgtgttcacacaaacgatattaagg
taaatccatcataaaaacttgtcatgatattgtccggcgtatatcatcac
tatccgcaccttcattgtcaacacaagcctcattgttactagcactgctg
ctgctatttggaaccatatcgctttgatcttgtgcaggtgagaaaaagaa
gccttccacaagactcaccagcgcagctggatcatctatggtagtgaaaa
tgggagataatccatttcgctcttcaacaacaaacaggttgaggaatggt
ttcatggttcgaatgacggtttggatactaccaaccacttcaggccagag
ctgcaacacagctggtttgttgagatcaacatggacagaccttgttgggg
gcgtaaaagtggcagcagcccgttgactctcagtaaagtctggaaatgta
ctctggtaacaactgagggatgaccgatctcttgatgttagtaaatttcc
agcaaagattgaatccattctgatttgaaccctgtcaacaagatgaatga
gctgctctattgtgaattccctcagtaacattcgtagcatcccataagtg
tgctcattacattcagaagtacaacgtctcagctgtcatagatcatctca
agtgacaaggaacaaaactgcaatagtctcaagtagcatgtttcttttgt
ttgtgatcatggtactaccagatgtatgaaatgatgtgatccataataga
gttgtccaagccatttgtgccctcgctttccactgaacatttcttccatt
atctacaaatgaacacatcctcataaacattagagataaagctgttacta
gctggtttcctgtgtctgttttatcaactcctaatataccatgaacagtg
cgcaccaatgcaagggaaagaacaagactatcggaggcaaagtcggttgg
ttggattggatatgaaggcaacccaggcacaactagtctatacaaccatg
gatcaaatgtgaactgcccaatgactgctgcagacgaaccccatttgcat
agatacctatgagtcttaatgccatgatttgtatcaggcatagccaactg
gttggttttaccattcaagtaatcaatactctgagtacagttccactggg
tttcacatgataccccatctgttgactcattcaatactactacattgcca
tcttcctctgcggcctcaacacatgccttcagtatatttgatccccatga
gttgctatcattgatagtttggggcaaacctgctagtatgaatgaagggg
acatgtctggtggtgtgttttgaaatgacgctacagcaatcttaaactca
gcagatggattgtatttctcatccttggttctttttgcacattgtataat
gaatgcaagcagatcttccttactcagattggtttcatcaatcttgtgat
gtggtgaagcaccaccaccaacaaactttagcgaaccatgttccacatac
aagtatccaggtacattgatggtagcatcaacaccaagactaaatgctat
ccgcattgatagatcatttgacctatctctaatcactccaaaatgtgaaa
gcaataacattttgatatcatcatgaatccttagaaccaagggagcactc
cttcgtttagccttcaacctaccagcacggcgaatcgacattgatacaag
gtttgcagaaacaaaactgaacgccttagcattcgtggtgggtagggcta
acatgaagtttacaacctttgatccatatactctgggttgcagcacccac
tggccttggatacaaacgatgcaaggagagacattattaggctaatcttg
aactctccactgtcaccagatttgtagagtgtaagaaattcatcaagaaa
tttatcaccacttggcaccaacccattcctcccacaaagcttttcctttg
taggtacagccaactgttgaacttcctcatagtaatcctttctgatttga
cccggaatttgaggtcaatgccttttgcactcagatgtttatcttgcgta
gtgatgaaatttgataatgcttcataatcacttgatgtcagcttattcct
tgataagatttgctcaacatcaaggaccttgtgtgctcaatcttttacag
tctgcttaatcttcttgattctggtcccaggcttcctcttgccatcatta
tgcccacatttcacgagtgcactgcacttttcacacataagcataccatc
cttggcttgacgcactcctctagtaccttcacactccctagcaaaggctt
ggtgatatccaccatgcatgctcatcttatagtcactggtaacagtgact
gcacacttctctacatatgccaaaagacactttttcaggtccttagatgt
atactccttgattgatcacaccttcacatgtcttgatagggactgaccct
ttggagaaaacaatgttgattcttcttgtgagaacagttggtgtaaaaac
agggctcaagcatgtgatactaatctcttaccacacaagactattttgtc
actatgaggagtactcccacctgcaacttctgtgtttgcagcattggtaa
attgatgcatattgaagaaagacgaaattttggtttcagtcaatgaattt
tgcccccacaagtctatactgcagcgaatccttcttcgtggttgagtctg
catttgctgctgtaacatgagctttggctctcttcattttatcagccaaa
tgacaattcctatcatgttccactgattgattgatatgatccatccacct
tgcaattgtaaaggatcggcctttcctagctatcactcttgttttacaag
taccacaatcataccacagtccgttgtcaacatcaacttgactgcaacat
gaatcagtggttggtaggttaacagaattgaaatacaccccatggggaac
aacacctcctccagcaatagcagcaccctccagccattcttgactaacaa
gtgcctcaaggctactgttgggaggtcaagctataatcccagaaggcaca
tccagtgatagggcaataggaatatccaaagctgtacccaatgacgtatc
tctgctactattgaatgggggaactgaagcagaagttataatattataaa
caagtgcactaccactactatcagtagcacaatcagacatactcagcaaa
gtgagtatggcagtatgtgtactcaacaatgtatgtgatttaccatgtga
tgtaccaacatcagcaggatgacttaacagagcagtaggcaaaaccagat
ataatgtgcagacatacccagaatggtagatgtggcagtaaatgcatcaa
atgatgtacccaactatgtagctactgacactgagactctagacatcata
gcatctcttatatgatcagcagtgggggtcataagcatatttgaagcagt
gagtgcagcacgtgtgcttaatgaatccgatgaaccatttgataaaaatt
ctggagacaacattcccaaatgattggtagccactgatgctgaggacgcc
agggtggtagtagttattggaacgggcatatttgtggtgttggtaattgg
ggaggtatggtgttgtctctttcagttggttgccactgttgcagttgttg
ttgttgttgttgttgttgttgttgttgtttttgcttttttatgggcttcc
tcagttgcctgtgcgtcagcatcatatttgcaagccacccacttcgaacc
ttctttctcttgcccctacctccttctgtatcatctgccagggcaattgt
tatgcagggtctccatgacagtgcaagtggcagagtaattgatgagattg
ctgggcagtgaggatttttgtaaagagggcagtgggggtggagcgggagg
gtattaaagattgtgtactctggtgatgattcttatgagggcattttctg
ccacagcatataatctttgacagtgctttgggaatgtataacaatggggc
aggtttggaagcccagtgacagtaataaaataatatattttgtttggcag
ttgtcctgcacctcatattattatgtattatgtattagtgatgctgtgtg
gggagagaggttcagagcgatgtggcacaatctggaaggatgagaaatct
tttgtcatgcaaatcaacagggtggacagctgtcaaaagatcttgcatgt
cgtgtgtggacagctgtcaaaagtgtgtgttaaaataggcaatattctgt
gcatgaccgataagtatcttctgtcttgatggggataaaatgactttaaa
aaaggaactcgtgaccaggaaaagtgtactatggtacattctaaaatact
gcctggtggtccacttttcccggtcatatactagggtatactttggacac
ttcaaggtggtcaacttgtaacccctgggtcaaggctagtaaattttgtt
agatgtcaggggtcATTCATCTATACGGTATACTTGTATTATTGAACtgg
agccatcctaaaattcccccaattcccttggttctttttttctactgtaa
aatacggatcataagtactgccactgtataagtaccaaatccccgatttt
cagaacatttgcatttttatagtgttctaacctataaatttgaagtaaaa
ccatcatgggttgtttctccatgtcatcagtaagacgcacatatgtagtg
ccgactgtgactcccgatacctccaatgccatcagaagtcccaacacatc
ttgcgtacatgatggagggttggactgcatggatgagcaaggagggtgac
agagtgggagaagcacaatatgcctaccgcaaagaaaatagggtaacttt
caagataccatttttttgataatccaggtaaatacctgtatctaccaaga
aagtaggaaagcatacatggtcaccaagaccactcatttttatgcacaga
tgctaagcaatcagactaacactcacaaaatagcaagaccagtttactat
gagtctctagcttgatgctctcgcatctgtagtttttctatctcCGTAAT
ACCACCATCattcatgctccattttggttttgtacccagcggtacaaaaa
aggctgattcttggcctatgtcactcgcccccacaaatggagtatcaggt
aaaaatggaaccaaaaaaacctaagtgtttttaggtgaaaaaaatgggtt
ctcatgagagtaacaatatcgaactaaaaagtttgttaaacatgtgtaac
cagtaagtgtggtttgaagagggagagtccgtttttgtcgttttgaaact
gacatttaatacggtttttaagtttggttgttaaaaaaaggtgtaactct
ttgtatattcagtctttctgatttggttccgctttgaatcctgatggtgc
cattcgtaagaactgatgtgacagtccaaggatcactttcatatctactt
tcacctttgcggagtataccatcttttctaagaagtacttgatcaccaat
tttgtagtcccaatcacgacgtgagctattttcccgttttgtgttttggt
ctgtttggtgttgcctatattctccaattttattccagtcggccaggaag
gggatgtcgaacaacatgtcccgtccaaagatggctgcacctggggaggc
ttttagtactgtgtggtatgttgagcgaatggcccaagcgacgttcgtca
cgacttgtctatatcgcttgtctctactgaaggggccatgtctttttcag
ctgttcggagcatcgatgatatcacctgatacactcgttctagaattgca
ttcgcttgtggattcttgacactggtaggcttactcatgatcccatatga
gtcacatagggctttgaagtgaagtttgaattcgctttcattgtcatgaa
ttatgtactgacaacgtggatacctaccaaaccaggtcttgttcactaag
ttgctgatcattgctgatgatttatcaaagtatgctaacttaggttcctc
atgggtctttttacccttccgcccttttgtatccaggggaataatcgcct
cagtgattaccggcagttcaactatttcaaaccagctagaagctgggtca
atcatagtcagacacatgaaatcaatcactgtcccatctttacctttgat
tgtatacgggccaataaggtccacacatagtacatcccaagggtttgtga
tggcgaatttagaatttagtagggagtttcccgtacttatgcttatgcct
cttgttgacttggcatgcatgacagtttttgacacatttccggacggtat
ttcgcatacctttccagtctcgtgtgtccagggtgctgtagatagtggtg
ataccaactaactgcacggtgttgaagttcttttggaatgaccatttttc
cgtccttgcataggatatgtgtacttttgaccaattgtgtcgagtactgg
tctttcaacgtcttcaagctggcatcaagcttttgtgcttctgcaatctc
tcgtactgttaacaggtagattacatcttcttcgctgcggtttgcaaata
ccagattcatttcctcttggtatgcagaggtgtctatcgcactctcttct
tgcatggtgtaatgacaccagcatttggtgaacgtcatccagttctcgtg
ctcactcggtattggtccgatgtctaagcgagagatggcgttggcatcag
tgttatgtatgcctttactgtaaacaatttcggggccaaattcctcgagg
agcaatctccatagtgagacacggtcagaggttaatccaagggcgtcttg
gattagatttttatggtctgtatagacttttaatctttgtccccacaaca
tgcctttgaactccttgagtgtttccactatggccagtagttctagtttg
gtcacggtgtacttctgttgcgttgtcgacagcttcctgctgaagaacgc
aaggggcctattactctgggtgataactgatccaagttgtttagacgagg
catcagtatatatctcaaattccattgaataattgggataggctaagact
acatccttggcaattgaagtcttaacatcatcgaatgctttttgatgcac
cgtgtcccagtaccatggatgtttcttcgtcttattggctctgttgacct
tggtgtgaccgcactctcctaccagtgaggtgagtggggcaagcactttg
ctgcgtcttacccaaagatctctataatactggaccatgcccaggaactt
acggaggtctttgacatttttcggcgatgaaattgcgagaatcgcctgta
cctttttctgttgtggtttaatccctgtttgtgtgagggtataacctaga
tattctgtttcaaaggtgcagaatgacaatttttgggcgtggatgtgcaa
gcccgcctcgcgtagcctggtaagcaccattttcaatttgtcaaggtggt
cttccaggtttgcctttgtgatgcatagcaaatcatcaaggtaagctcgt
acgaactctaaggctcccattagtgttgacatttttgcttgaaagatgtc
tggtgaacctgcgatgcccattggcaatcggaggtaagaatacttgcctc
atgggaaaatgagggcgcatattttggatgaatcgggatccagtctaatg
gtttaatgacccatgttttaatctagggttgtagcataggtaaatccttc
tagctcttgcaggactgtactgattttgggtaatggaaacggctttcaaa
ctagtcgtttatttacttctctaaaatcagtgagaaagcgtacagttccg
tcttgttttccagtgatgaatgatggtgacgcccattccgattcgggctg
aaactctaccactcccagttcgcataatctattcagttctttgatagctg
tttctttgcgagattttggtactgggtatgccttgccatgatatggcttt
gcgtcctccttaagttcaaaggaaacaggctctgtgttccaatcacctag
tgttccgtcaaaaagttcctcaaattctgtgagtaactccagcaacgggt
tttggtcttggagacttaggtgagtacaattggtgctaacaattgattgg
aggtctgcctttttataatttgcatctaggattttaactatgcgctgtgt
tgcttcctgcgtactttgcggttcatttgccatgctgttgttaacagccc
aggttttatccaagtttgatgaggtcagactattgatgtctctcattggc
aaaatgatgtgatcaatggttatttcttttgttcgaaaatctagaacaat
tccgagctctttcatgggttggcatccaagaatgaggtcgaacgttggct
ttgccatctttttcttattgtactctactacatcaggagtcacggtgtac
tccttactgttcgaatactcaaagaactttaagttgactttgctccttcc
tttggttaggaagctcccattcgacgtgcgccaagactttggcacctgcc
tagccaagtagggaaagcgtttctccgttccctttgcatggaacaggaga
tcaccatcagatccactgtctagtaggatcctgatgactgtgttactggt
acgacgccctgtagagtgttcgatattcttaagggctggattttcagtcg
ctttatagcatgattgtgctactactgtagtgacctgcccttctgtacct
gtcaaaggggttcacactattgaaaaggtcacccgacagttcgggggcca
acactttggttattgtttcactctgtgtaaggttggctggaagatttcct
agttcttctgccaggttcgaacatgtattatttgaaccagaaaatgttat
gttgacacgggaagttttaatcggactaagataagtgttcatcatttcat
tacaatcgaatttactacacaatttcttagtactccccgacccatcatct
caagatgagtctgaatcatcactgtcactcatgtcgtgatgcttacgctt
cttttttccgatagcacgtttcattttcttgttggacttcgtaagtttgt
tgattttagcggatagctgcgcatagctacttcctcctcgagcaggtctc
tctagtccacaagagtttccatttggttttctccccttgacgcttgactt
cggggtcccattgtagtcatacttccggcaatccggagtgttgtgggtgg
tatgtgcgcccccatgtttcttgcagagacaacattacttctctgtgcaa
cgtttctttggaatccggtcactaaaagagaccatcttctttatagatga
gtcgttagacttggctacagtcttgggtccttctccaaccttttcggtgg
ggtaggccttctcgatgcattcaaggacttcgagaagttccctgacactc
tgtggtaccaaagctccactgagctcatattggtcctgccagttcctagg
aaccatcctgaggatgtggcttgccaagtcggcatcatcgaatggcccac
atacttttatgtagactttgcagcctttgaagagtaaaacaggcacggca
agagttccacatacctgttaaggcgttggatcctctgcacaaagtccctg
atgggtaccctgtttggtttcttcagcccattgctgatgtagaaacgttc
ctgctccgctgcatcagtcctaaagacggtctgcaggtgcaactggacac
attcctgaaaggaggtccaagatgccgggcgttttgtgggatgctcggtc
ccatacacatctgtccagcgttcgcagttgatttgctccctgacgatggt
ggtccaaggacgacaggcagtctccgacaattgagtggagtactgcagga
agattgcttggccagcggacactatggcctcacggttgtggattttagca
gcagttgctttgttccgcgactggaggacgggggaattttcatccatccc
tttgaacttggctttggccgcagtggccgcagtcagttttgcctcagcct
ttaaatctgccttacaggcttcccgtgagtccgtgtctaagcctctctgg
gaaattatttccatcaaggtctggacatggttgaggaactgttcaggact
tccctcgtcaaagacggtgacagacaaagtcattttgttggagaccttga
ttttgttgattaccttcagggtgtccatggcagtgagaatgtaggaaatg
ggtggcttggacctccctgaactccgttcacactccagcagcttgagtcc
ttctgggcttgacttgctggtcgacatcctcttaattgcctcgccaaggg
gcgtattataaaacaaggccttgaagaaggtcttgggtgccctgttgagg
ttagctcaaaaaagaatcttttcaatattttatttttaaatttttcttcg
ttggcttttatttcttgaaagtcttgcttccaactatttcgcgagaattc
tcgatcacgaaattaatccgactcgtaggaatacccgatcgcagaagtcg
attgctcgaagtttattgcttaactcgctgatcgcgggagaagttttgga
gagcttgtagatcgcaaaaccgtaggaattcgtcgatggcgtagccgatt
ttggatagatcgttgatcgtgcaaacaaaacgtattgctggtgcgaaaag
ttaaaaattgacgctcacgacaaaaaattgttagcgtacctcgtgtcgga
agagttggatgtcgatggcttcggtgtgcgaaggtcgcaccacggttatc
tatagatagtgacctgaaccgaaaatcgtcgtaaaaaatatcacgcaaaa
attataggtaggttcaacaggtgtcgaagatttgactttatgagctatat
tttgtacaattgtgaggatggaaaggcagtggaactgcattccaacccaa
acgatgcaacgatcattgtgtaggtttctacacaatatggcatgttcata
cccttcttaaagatgttcagatcttcctccagggtgttctcttgtttggg
gttctgaacttccatgttggggagtcgggaggtggactctcctactgggg
agtcctgagaatgctccattttggttttgtacccaggggtacaaaaaagg
ctgattcttggcctatGTCACacctacaacctgggtgaccccagaaatgg
catggaaaagctgctcatcagcagcacaaccactccaccgtcactcctct
cttgtgtcctgttcgctgccgctgccatgatcatgtccgtcctcaacaaa
acacacaccatcgccgacactctgtcaacaccccaattcctggtgctccc
taccatcactgcccgtgctgatgcacaagacgaagccgaccacatcaaca
tggtcaatcaagcagtcattggcactaaagaaggagccaccaatgctatc
accgacaaggggggctccgacatcactgatgcagtcctccgcaccgccgg
cagcaccaactaccggagcattgttgactacgagctctacgaacttgtca
ctacagccatccagggcgcagactatagcccaacatgagtgacgtcctcg
agcaactcgctaccatcctctccttccaattcgacttccagaaaaaaggt
catcaccaacatctagctcctccacacaaaattgcccatatgcattccta
tggcatcgtggttgatgacatccagctcgcccttgtcctactagccaacg
tagagctcgcagccagcaaagcatgggggcaggagtttagtccagccctc
caaaccatccgtcacacctatgcctacaactatgcctacaccagcggcag
tatcaccatcatccttcaagaacttgccggcgccgacggcatccgcaaac
tatacaaagcccctccgccatccttccgctctgccaatgccgtcaccaac
cagatctcctacctcaccaccttgctccaacaaaagcctattgatgacaa
caacaacggtgctgcctacgccgcctagtccgacagtgaaacctgggcgg
gtaagtctcgccgcagcgcacacaacaactcccgccacacaacaacaaac
cgtgatctgcgccgagaccaagaccgggcaagattgcgatcctagcgccg
tcgtggctcccacaaagacaacccgtgcaagcattgtgtcacttccgcca
caaccgccagcatcccaacataccggagaaggactgcttctggaaccaga
actacaagggcttccgccaggagtgggtttgcaaggagatgggtgtcacc
taaaagccctggatccaattctccacagcacttggtgggtatccagaatc
cagcaggtcagacagcggggacaattgatgggggattggagacttcagaa
gattggattaaagtacttcctaaaggtaaacacataattcaccctaatag
tttgtccaaacctaagtattatgttgccataagcaacgcatacaccactc
ttccgcagtatgctgtagacacaccagacacgtctaccctcccccacagt
atctctcagcctcctttggcacctattcccagcaccttcaaactcaaggc
caccaggcggatccaagcttgccgactcaatagcactatggctgccacgg
accatgagctcctcgaccaccacatcacttgggcagaggatgaatgcact
gcagcggccaaagccgacctccatcagctgagccgccgcgccatcgacta
tgcccatgcacactcacgcaaacccaaggcaacctttcttcaagcaacca
agaatgcagggtatgccctggacgccaatatcaggcggtcactcctaacc
tgcttgccctccaccaaacatgtcgccttccagtcacaggcacacaaccc
caacaacaactcaccgatgctcacatacgactttggtgccaactgccatt
atctaagcaaaaccgatcgcctctccgccggactccccatgattcgaccc
tccaccaaacgtgtcggtgtggccaatggcagcaccagtgttggtaaaca
tgccactgctttgcctttcccgcttctctctcacactgtcacgtctgcgg
atttttcgaagactctcctacttccctcatgagtgtcggaaaaaccctga
cgacgtcaccatttccatcttaaccaaggacggtgtcaccatccacaaag
aaaccaatgtgctcatcacctgccacggtaagccgctcctcattggggtt
cgcgatgaacatggccgctaccacatacgacctgtccagcaccacgggcg
atggcaacccaggatcccctccaaaaaggcacgcactgtcctcagccagg
cacacagtatctacaaccttccctccactgaacaagccatcaagtggatg
catgccgtctgcggatatccggtcaaatccacgtggctcaaggccgccca
agctggtaactttaatgaatggccactcttaaatgagaaagaacatccag
aaatattacccagactctacaaagacacccaaggaacacatcaaccagac
ccacaagaacgtccgctctaccaaacacgcgccaccaccctttgaggaag
tgcactccaatcaactccgagggcgcaaagtcccgatgtctacaccaaga
cctaccaagtctatggcaccatcttcaccgaccagatagtgcaattcccc
ttcgctcacaagcaggcaacaagtacatcattgttatggtggagatcgac
agtagcgtcatccttgtcgaacccatcaagaatcgcaccgatgcagaact
cacccgcgcttactccaccctcatgctccgcctccaatgagccgccgtca
taccgcgcaaacacatcctggagaatgagatctccacagcaatgaaagac
ctcattgaagatacttacaagatgacacttgaactagtcccgcctggctg
ccatcaccgcaacgctgccaaggttgccatcagtaacttcaaatcacact
tccccagcatccttgcaggggtcacggatgatttccctctcaaactgtga
gacaaactccccccacaaatggaaattaccctcaaccttctgtgccaatc
caacgccacacctacagtctctgcctacgctgatctcaatggccccttcg
attataacaaaatgccgctagcacccatgggatgcagtgcacacgtccat
gagaaaactcactcccgacggacctgggctttccactctgttgacgggtg
gtacatcaatacctcccccaaacactaccatacgcaccattgccacatca
agtccactaacagcgaacgtctcagtgacacagtacaatctccccacaag
cacaccaccaaccccagcctcacccctgcagacgaactcatggctgctat
tgccgcctgctcccaagctctccaaacacatgcacctgccaaaggcacta
gcgacatacgccaactacaagtgctcctgcagcaaacatccatgcagctt
aactcatcatctcattctctgccaagccagtcagcccccaccatggagca
cccacttccaagggtggagcaagcacttccaagggtgtttgatccaaaca
tgtgcatcacacgctctatgacgcctgtcatactggacgtacctacacaa
cccatcccactcacccggcatcccatcacacatcgccgaagccacacgcc
tcaccaatccgtccctctctccacagacacacctgcccggaatactcatt
cacaaactgcagccactgccgcgcctcaagcccacaacacatgatcgcct
gcttcccgcattccaaaacccacgccaatcacccacactaaatcctcttg
cctggcgcgactcaaaaacaaggtccacaaagtgcttgcagtccttgaca
aatccacaggcaaactccttaaggtgctgcggcaccccgtctaccaaggt
gacttgaccatctcctcggccaatgagtttgggcgcctggcacaaggtgt
tggcggcgccatcaagggcaccaacatcatccaattcatccgcaaatccg
acattccccaggaccaccgcaatgatgttacatacgggcattttgtctgc
aacgtacaccccaaaaaagcagaacccaaccgcatgcgcttcactgtggg
cggcgacctgacaaagtggccacccccacagccaaaatgctcacggccaa
actattctattgttcaagagcgtcatttccaccactgacgccaagttcat
gaccatggacatctccaatttctacctcatggccccactcccacagctgg
aatacctccgcctcaaactcagtgacatccccatagaaatcatcacagag
taTCGCCTCTACCTCCTGGCTGAACCGGATGGGACAATCTATgacggcta
aaacaataggagcactgtgtatcctagaggtatcatgatacccagccgga
cagacagtggattccaaaaaactgatttcgagtaaattaaaaaaagaatt
ttggagcaaacaaagtagctctattatagtactgtagaaacataccaatt
ttccacaagaattaattaattggatcgttccaatttgctgtattcaacgg
acaataactcttgaaacactgttcaacagaacaaaacaagaacaccgttc
gaaagcttggaaagcgatcttttgattgatgtaaggttgtaaaaatgtgt
ttactccagctgtgacatcatttttgtcagtcacacggacaaaagacaga
gcaggagtgctcctattgtttttggccCGTCATATCTATGTCCTCATTCA
Acttggcatgcacggacttccacaggcggggctccttgccaacgagcttc
ttgaaaaatggctcgacgtccacagataccaccaaagcaaattagtccct
gggctgtggaaccacgactggcgccccatacagttcaccgtggttgtcga
tgactttggcatcaaatacattggtaaagaacacccacaatatctccttt
cagcgcttcaggagcacttcagagtaactactgattggaacggctcccgc
tacatcagcatcatgctggactgggactacccaaaacgctgtatttgcct
gtcaatgccgggctatgttgacaaagcgctccgccaattccagcactcca
aaccaacagccccacaacatgcgccttttcccactatgcccatcaaatat
ggcacccgaactcaatacacgaaagaaccctccacgttgccgctacttga
ccaaaaaggcaagaaatttatgcaacaagtctgcggtaaattcctctttc
tcggtcgtgcggtcggccccacacttctctgccccatcagctccattgcc
tccaaatccttgaaacccactatggacacactctagcacacgaaacagct
cctagattatattgtcacccaagacaatgcagttctcacctacaacgcca
tcgacatgttcctaaccatccacagcaatgccagttatctcagcgaacca
ggtgcatgtagccgcgtcggtggacatttctttctctcatccaatgcaga
atcccacccaacaacggggccgtcttgaatatcacccacatcattaaaca
cgccatggcctccgccactgaagccgaacttgctgcgctgtacatcatgg
cccgggagcttcattcgcatcatcctggaggaactgggacaaaaacaacc
tgccaccccgctccaaaccgacaattcgaccgctgaaagtttcatcaaca
gtaaagttcctcccaggATTACTTAACTGCTGACAACAATTTACACACAC
TTGGAGAAAAAATTGAGGATTTGGAGGtgaagagagaggccacgtctatg
tgtcaatctgtagaatggggaatgcatgccgtacaagcttctttccttgg
ttgaaagataatataccttatgaagagtatggccagagaaatcacatagt
cacatcccttcttttattgtttaacttaagagctcaactggatggctcaa
gtcgaatCTGTAATGTTTATTACCTTGGTTTGGAAAGGGATGCTAATCCA
CAGTTTTGGAGGGAATATAAATTAAGAACTATTTGTATGCTTCTACACTT
TTATTGGTTAATGTTCATAACAATTAACGAGAAAGTATATAGATAATAAA
TGTTCATTTGTAACACAGATGCTGCTGAAAATTACATTTACTCCTAAAGT
GAATCAGCACATAAAGCAAAACAAACATTAATCAGCCAATTTTTCCTTCG
TCTCCTCATTCTTCTACTCTTCCCTCTTTCCTTCCTCCTCTGCAAATCTC
ATCGGTGGGATGTTCGGAGGAGGAACTCTTCATGTTACCCTGCACCATCA
TAAGCATGGCAGTGAGAAATCGTTGTTGTCGCATCATGcttgatgcatct
gacattgaacctttgatcctccctctgctcctcatgatgctgtcggcgct
cttctcttgcatcctctttctcttccttccaaatacgctgctcctgttgc
tgatgattgttgatcagcaacaatacacttggctgaaactgggtttgtca
tcatcagccccacaatgattcatacttctttgaccagtgattggcatagc
catcagtgcagtcgacgatgctgctgcagactccttacagtttcaacaat
aaggaacacgcgactgtaagacatgcaagcatagaagtaaaacttgcctg
ctaaaataaacttaccatgtcacattgtgctgcttccacatctcctttgc
cgtcttgctctcttttgccaacttgctctccttcagcaagaagagctctt
cttccgaaccaggtcttcccttgctcttctcaattatcaactctttgacc
tcctttgcctctctgacatgaggtgaaatgtttggattcccagtggaaat
catcgtccttgtgatcttgttgaacttcttcttcaactgatatctcccat
gcggtccaattcagattgataagttgcatgtcaggatgcaactaattccc
actcagcactgagatggggaggatgttgcaagctgcttcaataaggtgat
cgatctcacctcttgtgtagtttgatcttcccatctgccttcctccttca
ccctggtgaaatcatccagagccactgccatgtccacctccacaaccacc
accaccaccaccaccacGCCGCCAccatcctcagaagggacagagctctc
ttcttcgtagtcattgtcagacattgtgataataataatgaataataaat
gggggacaagcatccctgattggaccagaaaacacaagatgttagggtat
ggaatattttgggaatgggaagcattttctagcctaaaaatgtaggctta
gaaaaatagaacctagggaatcagggcattttaggaccactccactaAAG
TCTCATTAGTTCAAGCAGAAAAAGTAGGAAGTTAGAAATAAAAATTGGTA
CATGGCAAATAGATAAAGCTGCACTGAAGTGGGTGCCTCAACTTAGTAGA
GGTGCGGATTGAAAATGAGAAAGGGAGACGTAAGCTATTGCGGTGTGTTA
TAAGCTTGGTTAGTAGTGAGGCTGTAATATTGCATCCCAACACACAACAA
ACTTTCTTCTTTCACATCTACCACTTTTATCTGAGGTATATGAGATTCAC
CATGTCACAATCCACCATTTGTTTTCAAGAAGACATGTAGCAATGACAGC
AGTTATGTTGAGTCTTCCAACGGAGGGAGAGAGGGACAAGACAGCAAAAC
TCCCGCGTTGTCCTTCCTTGCTTCCTGCTtccaactccaactccaactcc
aactcACAAGATGCAAATGCCTGAGTAACCAAAGACACTGAAATGGCATA
AGTTAAATTATAGGTGTATCTGAAGCATTCAATGAGCTCTTCAATCAAGG
GATATGCTTGGTGGATAGCCCAATGGGAAATGATTTGTCTGCTTGGGGAA
GTGCAATTGAGGTTGCTTAATGCTCCTCAAGAACCACCCAAACTTGCAAA
GGCAAGTGATAGCTTCATCCTGCCAATCACCTACATTTATGCTGAGGCTG
CAAAGATGAGTGTAGGCAAGGTACCAAAAGGGGTGTTCATTTATTAAATA
TATGCAACAGCTTTGTCTGTCAACAGTTGCATCTGTAATAACAGGATAGG
ATGCTGACTTGCAACCTCTTTGTGACCATCACATCTGCTACCATATCTGT
ACCTGCTTCACAActtagtttcacatgtcctggacatgtcctgggtgtgt
ccttggatgtgtccaatgtccttaatttctctaggacgagggttttttgt
ggacaccaggacatacgtcggtgttgagtcccatgtccgccccgtgtcct
cagaagttttgactcacatacattacataacagtatctaggcacatgcca
aggtatcttaagtattttttactgcaaccctcatggattgcacttaaatc
aatgcaatatgcatgcaacagccaccactcttggtatagttcacctgaaa
gtatcaaaaatgacccttaaatgaagtaaacaatccatgtcctctcacgt
cctgtcgcgtgtcctctgtgtcaaaaattgaatgtcctgtgtctttgttt
gaaaacactaaaaacatgagatgtccaggacatgtcctgaacgtgtccag
gacgtgtccaggatatgtcctggatggtgtctttttttacaatttttgga
tgcggacacagtggacatgtgaaactaagCTTCCCAATCCACTGCAATGA
CTTCCTCCCTCACCCAGCCCTGTGGTAATAAGGCAATGTTGCTTGAGTTG
CTTTAGAATCTTGTCACTAACTCTGAGGATTTACAGTCTTTGGTCTAGGC
AGAGCCTATTGCTAGCAAGATTGTGAGGAGTGAGGTTGGTGGGATTGCTC
AGATTTGTGGAAATTCTGACGTTGAAGACATTTAAAAGTATTTACCTCAT
ATTCTCAAAAGGAAGAAGGCCATGCTGTTATTGGTGCAAaaccttaaggg
tatgtgctctcccacgtctagtataaaatttcatgtgaaattcaactggg
gaggtccttgtttttgatgcactgtaaattttcatctaatttacctagtg
atacttgagaagtgactgactagaagcacagggtattgtggttatgctat
gaagtatgttggcataacacatcctagactcatgttaaatgcatagatat
tggattaatacagtgcttcttgttgtttttggagagttattgtggttctt
tagatgttttttttgcaattttgagcataaaagaccccctggcaaatata
ttgggtcatatatgtcctcaagacaaggtgtggatcattttgatatactg
acaatgcctaaactggtatctggtcacaggatagttcatgagcaggtatt
aaggtttctatattctttcctgccaaattgaaACTATTGCAAAAGTCTCA
ACTAGGGTGTTTTTCTTCATGGCAGCCAAGCACATGCACAAAACTTGCAA
TGAATGAATTTTGCCACATATTTATTTGCTGCTTTGGGCATAAATCAATG
TTTCTACAGGTATTTATGCTGATGGTGGCAAAAATAAACCCAAAACACAT
ATTGGGCCATATGTACCATTCCCAAGAAAAACTGAAAATGCACTCCAATG
ACTGAATTTTGTCCATTGTTACATGATGGGTTTGGAGAGTAACTAATGTT
GCTACAAGCAgtgtgtttaatgacttacattttgcaaatcacaagttaca
aacagtaagatcacctgttgggtctagttttggtgtccattctaggcttg
atctttgattatatttagtgaagtcttattggtcctatttctatttttga
atcggtttgttttatgtatgttctgtcacttttttaaacacccttgatgt
acgaattgaatatgaatgttgagacttcctgtcccacaagtatgccatat
actgactatcagaagtgactgcgccaaaaaaagagaacacaagaataaca
tacagggctgaaatttggtaacatgtggctacatgattggtacttattcc
tttgtgtcactgtgcctcactcttactcaacattattgcctaaggcatac
ggtatgatacaataccgtaccatactacaacacaggtgcttgaaccagca
gcaactgtactgctttcacatcaactctatttttcaattacattgatacc
ccaccagcccttcatgagaaccgccaaaactcagtccacagactgagttt
gggatcccgcctggcaccgccatgttgccaacaacaattggcagcgatgg
ctcaatttctaaaatgagttctaatgaactcatcgttttttccattattc
aactgagtgcacaactagttttttttcaattaaatatttataggtgtacc
atgggaatggccgaaactcagcccacagacttagttagccctcccggaca
gtggcttgtcaatttttaaggttagttatgatgaactcgcccatttttca
ttattatactcaccacaggtcaattttttcaatgaagtatttacaggcct
actggcaaaattgccaaaactcagcccacagactgagttagtctacccgt
ctggccctgtcatctagccaaccacaattggcagcagcaggtatatttat
gtggtgagttatgatgaactcaatcatttctaccaagttttactcaccac
acgtcaatttttttcaattaaatatttataggtgtaccactgcaatgtct
gaaattcaggccacaaactgagttagccctcctgcctggcaccgccgagt
agccaaggagggtgagatatgatgaactcgcccttttttcactgtatgtt
acacagcttatgtcagttttttttcaattcatttactacaggcctactgg
caaaatggctgaaactcagcccacagactgagttcggcgccctaccttgc
atggccgtttagccaacaacaattggcagcggcgggtatactttcagggt
gagtcattatgaactcaataatttttacacttgttttgactacatttaat
tttcaatttatttatttttaggccagccaagggaatagccaaaactcagc
ccacagactgagtgtggcatcccacctggcaccaccgtgtagccaacaac
aattggcagcggcatgaaaatttctaaggtgagttatgatgaaatcaaac
tattttacaattgctttgttttcagcttagtttcaattaaataattaatt
ttcttctaccgtggtgtggatggtccgcagatcgttttttagcttggggc
tgaaattgtggcatgtgtgtcattttggtgggcttggggtggtgggcaat
gtgaggggcaggcccagaatttttatgatgtagtatgtttaattttatta
ctaaagataatttgcacatactctgctcaatgttactgtagtccaacagt
GCATCAGACCCAGAGtgctatacatgtcaaatcagcagaaccaaatccgg
tacctgcaaatacacagtgaatacccatcggggcacttatatattggtag
catgggtgatcagcccaaaggcccgatctaagaaccacccaaacagcaaa
acaatatgggcaaacacatacaatcaaatatagtttgccatacattagtt
atcacctaattaacgaccatctacgagtattgcgctgttcagcagtgata
actaattgctttttatcttcagcattgcagcattgcaagcaattgaacac
caccctgtgcatcaccaaaaccatggccacgccaaccaccaacaaagctg
ctgtccgcgaagctgttcgtgccatcatcgcgcccatgttcatcaacaaa
atcatcggccaaccatcaaacttcacggtcaaccttctcaaacaacaggt
tggcaaaataggggctgcagtgaaggtggccgccacggccatcttgcact
tgtcctagacaacgagtatcgcctcgtcaccagcaacgcaacgcagatga
ctacgggcctcgttgcaccacccatcgtcccaactgcgcttgcaaacaac
acaacaatcaccctttgcgcacgcatcaccgctgaccataaccttgagtg
ccaagagttttggaagcaagaggccgtcgacgcggtcatcgtcaaaaagc
tcgtttgtgaaggtgtcgacgcaccgtacgtcgaagagctcgatgacgat
ttcatcggctacagcacacaaacggtgaaatcactcatcgagcatctctg
ttgcgaatggtgcatcgtcacaacgttggaacgcaagcaagccgctgctg
cgttccacatccaatgggacctcacgtcccacatcatgaagttcgcatgg
gacctcgataagcagcaaaaattgtgcagggacattggagttcctgccgc
caacgctacaaaaatccagtactacgtcgaaagtatgtacacttccgaca
tctttgatgacaaggagatgcaggcatgggaagtcaagcccaccaaagaa
aaaacctgggaggctgccaagaaccatttcgtcacgctctataagagcaa
agaaaagttcaatgcggagtgtctcacatgcaccgactgatatgcgagcg
cccacagcatcgttagtgaccccttttcctccggcgtaccatccacagtc
ctttccacaacaggtaccatgtccccatcagaccaacacagcatgatgga
gtacaccaaccatgctgcttttctcaccacagcacaaaaccagcttcttc
aaaaactggaacgccagcaagaagaactcctcacacaaacaacaaagttc
atgactctcctcaacaccaagactcctgcacccacaccaccaaccatcaa
cacaggtcaaccgcgctcgacccaaaatgcacgccccagacaaaaccctc
aattccctcggcactgcaactcatgcaacaaagatgccgttcattgtgac
gatgacgactgttacgccctggacaagaacaaggacaaagggccatcatt
gtacgtggtccgcaagtaggatacagtcggacccagcagtaatttttatt
taaacaccatgttgtcagcaaacaaacgtaaaagtagtgcgcctcagctt
ttgtttgaatcaaccaactactgggccccgctcacaaagaactcacacca
ccgacccaatgttcgttttagccttccacctcaacacagacttagaaata
ggtttccctagatttaggtcgacctagaaaccttgggttaggtttgtaca
tttggccaaacctatagacctctgacctaaatgcaaacctaacctaagtg
gtatattaggtttcagcagcaaacctaagctaaacctaaaacttcaaatc
cccaaaccttgggtcctagacctaactataccataggtcgaacctaaatc
accttaggtcaggcaaaaggtaccttctaattagacttacaatattacct
ctTTTTCACATTCATTTATTATGTTGTTATTAGTCACACCCCTCAGTTAC
GATCAGAACTTGGTCTGCCCGTCACTTTACCATATATTTACCTACTAGTA
AAGTACCATACTAGTAAAGCGGtacatgatgtgcagatggctgcacacat
tttttcatcacgcattttattgcacgcaataactagacaatgggatttcc
ggtttcccggaccttcacccccttctatctcaatcaatttatggagtttg
aagccgcgagttggcacatcgtcttcccatctatcgcagcaatgcggcgt
cactgaaatcaccaaaaaagactggttggttgttgcgtaatggtgaaatt
cgtgttttttcatttttgcatcgatttaattgaaaaacgccgcccttgag
ttgccatttctcaccaccaccctccctatcattcaatttaaaacaaacgg
ccgtcgccgcgtcctcccgcggcaacagtctacgtattaaacaaagagtc
agagcaattgctccaccggtttgtgagttattccattttcatattttgct
gaactataaaattgaaactagccactaacctgccattctgcccacattcc
ttcccacatgtgattaaaactcaatcaccattgccgtgtccttccgccgc
agtgaagtagctgacaaaaaagaatcagagtaatcgcttacccacttggt
aagttatgtcatttccttgtttgttaactatttaattggaagtgaagacc
cctaacctgccattcttcctaccttccctccctcatggaattgaaaccca
accatcattgccgcgtcattctgcggcaatcttcttgttgacaaaaaaag
aatcagaacaataactcaccaggtcggtgagttatgccattttcattttt
tgttgctgaactatttaattggaacttttcccactaaccattcattctgc
cacacttccctcccacattggattaaaacccaaccaccattgttgcatac
tcctgcggcaacagactacagctcacaaaaagaatcagaacaatcgctca
ccaggttggtgagttatgtatcattttcattttttgttgctgaactattt
aattggaacttttcccactaacctttaattctgccacacttccctcccac
attggattaaaacccaaccaccattgccgcatactcccgtggcaatagac
tacagctcacaaaaagaatcagaacaatcgctcaccaggttggtgagtta
tgtatcattttcattttttgttgctgaactatttaattggaacttttccc
actaacctttaattctgccaaagttccctcccacattggattaaaaccca
accaccATGTGTGATATTTCTCATTTCGCTGTTGACTAAATTATATTATA
TTTGCTGACAATTTAAATTTTATAGGAATCATGCGAAGCGACAGGCCATT
GCCCGAAGAGAAATACGAACAAGGTGCAGAGCAGTATTTTTCAAATGGCA
ACCAGCCAAatgcaattctccgtttaaaccaacactctctcatgttggac
aagttgatttgcctgacagactctatctatggtgacaatgtgccagagga
ccttcagggttataattttgtctacaaggttattgcctacaattcgagca
taaacaattcaaggcaaccttccaattacgtatgatcaaggaagatggat
gcgaatggaagatcctggaaggggaacgtgaagcaatggagaacttgacc
tacgatcatgccaaagatggattggagttgtacaataaagctattggacg
aatcaatgctcatgaatatgagaagacagctgcggttcaggaatcattga
acagaaaaatgtctgggtctgggacagccgagaaggaggaagatgttgat
atgtctgatttagaagaagcggcattaaaagccaaagatggatggaagtc
actcgaggttatagaagtacgttcgtgttttcatccaacaagaactcatt
cagcgcttgtcctaacattttcttgattaactctccaaattcagaatgac
tttaaactaagtggcagaacgactaaacagacacctaagggcctagacac
ctgtgaatggacacaccgacttctcaaaaattatactttccttcaacaaa
aaaatgtcaataacaagacgtggaatacaggtgtgtggaataaacgattg
gttgctcttgctagtggtagacaagcagagaaaaatgtcagagttattgc
tcgtgcgaagtacttgttgaaaatgaggacgactagcccagggacagatc
attcaactatcctgcatcaaggcaacaagtattactccttcgaagaagat
ttgtaccatcacatccaagaagccattgtgatcttgtccacaggatgccc
gatgagcttcttcagcaatccttttgtgaaggattggttaagacatctgg
acccgaagcatcgacccctgtatcgattgaagttgctccgcattataagg
tgcatcattgatgtcttgcaaaatgaggtaaACTCAACAATTATTGTGTT
AGCATATGTCAAATCAAATATTTCTCAATAATAAAATTGTTTGTTTTCTC
TTATCGACATCATCATCGATGGTCGACGACagatgaacaatattgtgttg
gagagttttatcaagtatcgcacatcgttcattgcatccacttccgattt
ctggcatgatccccagaggaagaaatcttttggtgctagtatcgcaaatg
taatgacaaaccacttcgagtttaataatggattgagtctggctgtctcc
aacacgactttggatgacatgcagaagaaggacaaatcatgtttgggtct
catcaaaagattatgtcacccaacacactccgcctccaaatgcttctaga
cttcctatgctttacccttaagaaaactggccacaacattggccgttggc
tagagattgtcatcgccgcatcggttgcaagccagattacattggttccc
ataccgtagatggggcaggtaatgctggggcatctgttgcaactctagac
ttgaacacttgtgatgaacgctctcaaaaaattatagcagaccaatgtga
tgctcacaaatgcaacacaacagcaaacatttcgtctggaacaagtgacc
atgtagtcaatctcaatccaaatcttggatctgacctgacgcttttacat
tcatggttatccaagattgaaagaagtggcgaacgccagaaagttcttgt
tgcggttcgaacagagcatgggcggaaaatgaccccacgaatcgaaagtg
ctgtcactacaagatggaactcaaggcaccgtgagactgtatgtgcaaac
atcaatcaatttgatattgaccttgctattcaacgcatggtttgtgttgg
aggagtggatgaacagctctatattgattgcaatcagaagaataatttta
catcagcatatattgacgaacatcagtggtcaacctatcgtcagtatgag
gccgcacttgaaccattgaaggatttctctgaattctgccagtccaccaa
ggtcattgtccactgggaattgttcgaagcgcgtcgggtacttgagaggt
tgtcttcaccattctttgaaatgtatggaaatctttccagtcagaatcga
ggatcaagcagaatggcaactgacttgacgaaaaggcagaaaacgcatct
tgttctggataaggagtttgtcatgcccataaacaagcagtcctcgaagt
atgataatctgaccgaagtggagatgctgccatccattaaacttgcacgc
cgtttagcatggcgccaattttctgttaggcttggatttgtcaagagatc
aaacactgtcagtggggcaaagagcactgatttggatactattgttgcag
caaatcttatggcaggaatgcaagtatcaactgcactaggtgactacaaa
gtactcggctgcatgctaaacccactcatgcaatgtgaagaacgcatgtt
tgatgctggtctgtgcacacaagaacaatttgaatatgggagggaggaac
ttcttgacagaatgacacgatattacgagaggaaatcccattccatagaa
gtaaacaatgaaagtggcagcccagcaaaaacgaacaagtacagtaagct
ccaatcagtatcaatggattcgagccctcaacaacaagcaaaagcagaat
ttgagctgtttcagaaatataacgatattgcatatctacctgaaatgaaa
cctattaaagtccttggtgcagttgatgatgatggagatccaagagagcc
tgtttacgagattggcccagtgatcaaacagggcaaaaatcttaacaacc
gctccagcaatcatgcagattatgttgacaacaatggagggtatgatata
gttcgctacttcactgactttgctgaccgatttccttcattgtatcttgt
atgtattggtcaattatgtccacatatatctactgaagtggactgcgagt
cattattcagccaagcaggtttcatgtctcatccacgaagagcacataca
aacatacgcacatatgaacggctggtgattggaaaacaccgcttacagag
gatatattgtcatgtgccatctgtttaccggctctatatggaaaggcata
agagtgacaaatgggatgagaaggataatcgtgaagatgaaaggttcttg
gagatagaaaagcagatctggaaagaaatgtttcctcatcataacgagga
gctaatggaaaatgaattggaagaggatagtggtaatgaagaaggagacg
gtgagggggaggataatgatgatgacatcggtattagtagcagtagtggG
GTTGACATATGAGATTATTCATGATCATTAATGCATTAACTTTGATAAAT
ACTATGCATGTTATATTGAACTCTTATAATATTATTATAGTATGTATAAG
CAGTATATTAATATTATGATGTCTCAAAAATGCTTGAAAAATAACTTGAA
AAAAAAACTGACCTAACTACTGACCTaagcctcaaacctataggtcagcc
ttaggtttcttaggtttttagggttttcagaaatcctaaacctaacttag
ttcagaggaggtcacaaaacctaacctataggttaggtcagccctagtag
ggtcaaacctaacctaagcacttagggctgacctatttctaagtctgcct
caacatcaagataccaatagcaaagcatggcggcgcagacaatcacacaa
aacccatcatcgcattacagcacaccacgcaactacaaaaccatccatgt
caactacagctctcaaacaaggcatcatgaatggatccattgcatctgtt
attagcaacacaagagcaacctccactgcaggagcaccccatgatccctt
cgaagaatccaccaccatctcttctaaagtattcatcctacccaccggcg
gcacggccaatgccaccaaagtagcaaaacttctgcacaacgtacgaact
ccagccaaaatggtcgacattgtcccatcccttggtcaaacgcttctcag
tggcagcaaatttgctgatgccggatacactgcgatgtatgataaagcag
aggtcgatttctacgacgccaacacgattcacatcactgaaaaggcggta
ctgacaggctaccgctgcacacagaggactctggcgagttcccctacgac
caatcatcatgaatgaaaacgaggatacactggtacttgactcaacctgt
ggacaccattccaccaacacatgctacagggtgcctcccacaacaagaat
tcatgaacacttatgtgcatcgctcgaacgtgagaaatacaccatccaca
atgtatatgaactgccaagcattgagcagacagtccgctacctccatgca
gcagcagggtacccaaaaaagaacacctggctcacagccatccatcatgc
caagtacagtacctggccactcatcaacactaagaatgtaaacaaacatt
tcccacaatcagaggaaactcagcaagggcacatgaaaaatcaacgccaa
ggcatccgctccaccaagcaacaagttcaacccaacgtactaccaccaac
cctccctcaacagaacgatatctacatcaagacctatgacaccagtaaca
cactgtacaccaaccagaccggcaagtttccacatgtttccagcagaggt
ttttgatatcaaatgatcctctatcacgttgacaccaattccatctgggt
tgaacccaccaagaacagaagcgaaggctagctcatcctttcacgatccc
aagcccttctacgcatgaaagcctgcgacataacaccatgacaccaggtc
cttgacaatgaaatctccgcagcctacagagatgccatcaccacctccgg
catgacttatcagctagtaccacccgatgatcatcgccaaaacatagcag
aaaaggcaattcaaacatggaaagatcattttgtctcagcactcagtggc
actgcagacaacttccccctccacctctggtgtcagatcatcccacaaat
ggaacgccaactaatcttactctgacaatcatacagcaatcccaagatat
cgtcatatgcgcacctttacggccaccatgactacaactctcacccattt
gttcctatcggaatggaagcacttgtccatgacaaacctcatcgccgaaa
atcagttgcacaacactgcacgaaaggttttgttttaggcacctcaaccg
agcactattgctgctggacggtatggacacctgtctcccgatcaacacac
atctcagcaacagtattcttcagcacaaatacatcaccaatcccacagtc
actcctgcagatgccatcatagccgccacagtaaatcttgcacacgtcct
catgtccaacactgcggcagcacatctaaatgcaacacaactggccgatc
taactcaactccgcaaaaatcatccagcccacatccacagataagtcacc
tgtttctccaacattaaacactacgcatattacacagcccaaatgcaata
ctgcacatccgttcgtttcagactccgacagtgacatgagtccccagtct
agcaattccacttcactgcgcccactctatacaccagtacaacctgctgc
acgttctccaagggtgaccaccaatccaccacaaatgaacaacacagcat
ctccaaggatgacaccacacacagcaccagcatacaacacccgtagtcac
atgcaatccatcactcaagaaactatgctgcatttttcctagctcccggc
accaaccttcacagcccaacgtgcggcatcccggctgttccctacagatt
tccttaatgcaattctaaacaaagacacaggtgaactcatggaatacaga
cacctcatcaaggaccccaaatacaccaccatctggaggaaagcatatgg
aaaggaacttggctgattagcacaaggaattcccggtatagtccaaggca
caaacaccattgtgttcatcgcgaaagacgacatccccattgatcgacgc
agagacgtcacctacggtcgcatatgcgcaaattttcgaccagaaaaaga
tgacccacatcgagtacgtctcaccgttggtggcaacagaatccattttc
ctggcgactgccgcacacccacagccgacatgctcacaacaaagatcctc
ctcaacagcatcatttcaacccaaggggcacgattcatgacaattgacat
caaagatttctacctcaacacacccatggcccgaccagagttcatgcgac
ttaagctagccgacatacccaaggatttcatcatactcttcaaccttcga
caactagctactccagatggatacatctacgtccatgtacaaaaaggtat
gtatggacttccacaggccggcatcattgcacaacaactcctcaaaacac
gtttaatagcaaacggatatcgtcaaagcaccgtcaccccaggattttgg
aaacatgactggcgacccgtcgcatttgccctctgtgtagatgattttgg
agtgaaatacgtcggcatcaaacatgccaaacacctcctccgcgcattaa
atacacactacaccacatcacacgattggaaaggagattgatacctagga
ctcaccatcacttgggactacccttgccgacaagtccatctctccatgcc
aggatactgccacaaggccggacaacgttttcgacataaaattcccacaa
agccacaagaccagccatacccatatacaccacgcacctacagcaccaaa
caacagtatgtggatgaccccgacctatcggccccactcaacaaacaaga
cacaaccttcatctaggaagtcattggagtgtttctctactatgccagag
ccgttgattgtaccatgctcactgcactcagttcccttgcaacccaacag
gcaaaacccacacagaccacacttcaacacatcaacagtttcttggacta
cgcaatgacacaccaagatgctgtcatcacctatcaagcaagcaacatga
tcttagccgctcacagtgacgcatcttacctctcagagaccagggcttga
agtcgcgcaggcggccattttttccccacagaaaatgacgaggtacccca
gaacaacggtgcaatattaacacttgcccaaatcattaaatcagtcatgt
cctctgcagctgaagcggaacttggtgccttatacatcaatgcacatgaa
gccatcccaatccgtcatctgcttgaggaactgggccatacacaaccacc
aacgccaatccaaattgacaactcaacagcactcggcgttgttagcaata
ccatccaacccaaaagaaccaaggccatggacacgagattccatcggcta
tgctgtaggaccaaccaaaaacagttccggacacatattggtgggcagga
gcaacaaacctagccaactatgtcactaaacaccacgcgcccatccatca
tcgcaccatccgtgcattgtatctcactgacccaaccaacttggcgcacc
tacatgcgaaaatccatgggacaccataccccatcaaacatatccggtca
cctctaccgactatactcccatcagcaagcgctgcataggtcaattttca
ctgacttatgcaccccatgagtatcactgcaagggtgtgctatacatgcc
aaatcagcagtacccagttcctgcaaatacccagtgaatacccatcgggg
cacttatatcggtagcatgggtgatcagcccaaaggcccaatctaagaac
cacccaaacagcaaaacaatatgggcaaacgcatacaatcaaatatagtt
tgccataaattagttatcacctaattaacgaccatcttcgagtatcacgc
tgtttatcaggtagccctccagtaggctccggtagccctcctgtacgctc
cgctaaccctccggtacacttccggtagccctccggtacactccggtaac
cctcccgtacacttccagtaactcacctgtacacttccggtatgccaccg
gtaaacattttagctactaagtaatgcagttatcgccacttagattgata
tcgattctaagacttactggaagtctgttttcctgtgaaaaataccaatt
cctatcataagtagaaaaaaatcggaagactggtttgggtctcaaatttc
tggtaacccaccgatagactccggtgaccctccagtacactagtgcatca
gagggttacagaagtgtacctggaggttaccggaagataccattcctggg
gctccggtaacctccccgtacacttgagtgtacagggaggttaccggtgt
tttttgtttgcagtgaTACATTGATGAACTCTGTCTTCACACAATTTAAG
AAAGAAATCTCCTTGCAGTGATCATCGGCGTCTTTCACCTTGGGCAGTTA
aaatagtcctcatagcaacgcactttccttcttcgcacaaatgtactctc
atcagccatcagctaagttttgaattccggtcggaattttgcagaaatca
gaattctgtcagaaatttctgtcaattagaccagaacaaattccgacatt
ccttttttcaagattttatccagactaaaagtagaacttaggtattcaga
tcaaagatgtgacatcggaatgtgtgggggtcatcagaacattcacagta
accaaacaaatggtatccaagatatcaagtgagccaagtttgtatgaaat
gctctcaaaatgcactcgtcttactttcagcaccaccaccacaacttggt
ggcaactagcaacactgggatcttgatctgcacggtttctgtctctctta
atcatatcagttcacaaggggaataagatcccgccaccaccattccccac
tcgcgatttgcacggaggaggcatcaacagtgagatttcctcttgttttc
tttttttcttcaccattcccaattattctcactgcgacattatcaattga
atagctgtttggttgatggtacagctcacccccccccctcagttgatgag
gggaattagatcccaacgccaccatcccctgctcgtgagtcacgttgaga
aggcggtgatggtaagttttcctcttgtttttaatctttccctaatattc
tatttttttcttagaacagcattttccaattaaatccctcttcagtcagc
ggtgccggccaccctctctcagtccataaagtgatcaaagggcccgttgc
tgccgtagctctccacgatttgcctgcagaaggcaatgactttgagtttt
cccttccaatttatccccccccccTCCCGAAATAGTGATGTTGAGTTTCC
CCTCCTTATTTCCCCCACCctaggttgctaattccccagtaattccctag
taacttaggattactccgtaatattgccttttttggagggaaggtggttc
ttgtcgcagtgacattactgtctaactCTTttttaatttttctccaccat
tccatttttttctcacagcttcttttctgttattcagttggctgtgctgg
ctgccctctctcagttaatcaagggcacaaaggccagccaccaccatctg
tgcccatgtggtgtgtcgaaaaggtgggtgatagtgagtttcttcttgtt
ttttatcgtattttacattttttctgacagattttttccagttaacatgt
tattcagctggtggctgggttttgctgtttttcatttttgttcctccccc
ttcatctcaactttaccatgtctcatgttcccattaaaaaaaattctgcc
aaaactgacatttagatttcttaattagtgaagtaaattagaaagctact
tactggaaaaatgtttactgctgtagtataactgatactgcagtgatata
AGtgaaatattattgatgactgcattaatattacttggatgttactgata
actgcagtgatatttctgtgtgtggctgtgctattgagcagcaaaattaa
ttacttgatattactgtcagaactctgattactgccacaaaagcagtaac
attactgtcgtgagtgaagagtaggagtcacaacaatgcgacatagcatt
aatcatgcctagataagggaTACTAagtttcaaattcctgggtaaattac
tcaggcattccgattcctggattcttactgcctttttgggccattactgt
tactgttggctactgtgtttaggccactctactgtgagggcatgtaaatg
cccattttcagtaatgtgcatgttagcgcagtaacagataatattagcct
agaatgactcccaagtaattttcaggtgcggtctggccacatgcgagctc
acgcacgtgcgccagctgcttgtggcctcatactctgctcacgcacacat
attccagcgatgcagccacagctgcagctctccccatcacttcatcacac
aatgcaacaatgagaattttcgccaccgccgccaccatctcccccatccc
ctagcaggaatacaaaccccacaccccacgccgcaccctctcgcggcatc
agctcagcagcctgaaaaaaagcagggtgaaatcccactccagtagtgag
tattccccatttttcatttttttaactatttaaaggaacccgccgtccct
aacctgccatcttctcccatgccacccctccattgaatacaaaccccacg
ccgcgccctctcgcggaatcagcgcagcagcctgaaaaagaagcagggca
aaatcccactccagtggtgagtatttctcatttttcaattttttaacttt
ttaattggaactttgccatccctaacctgccactgccatcttctcccacg
ctcccccccccctccatggaatacaaaccccatgccccatgctgcgccct
cttgtagcatcagcgcactagcctgaaaaaaagcagggccacttcacatt
tatttgttgaagagttcaatcaagataataagatggacaaattggcaaaa
agtctctcaaattagggGGGGCAACAGCAAATTTTTTATGTAGAGCAATT
TCTTTATGTCCAAAAGCCTCAAAATCACCCTGACTCGGACTTTGATTTGG
GTAGGAGTACAGATCAAATTTCCCCCAGAGAGGGGTATGGGCACTCACAA
AATTGTCGATCAATTGAATTGATCTGAAACAGCCCTCCCCCATTTTCGAA
CATAAAGTTCTCCCCCAAGTGAACATTCTACAAAGGAACCAGGACTTTGT
TGGCATTGGGGCAACATTAGATAATGCCAACAAAGTGGTAGTTTCCTTGA
TGGGTGAGCACATCATCAGAAAAAGCTGCATCAATGAAATGTGATTACAT
CAACAGACGTGGTTGAGCAACACAGCCCCTCTAATGGAAGGGGAGACAGG
TCCACAGCGTGTGGAACCCCACGCGACGGAGGGGGAGCGATCGTCCCTAC
GCCCTGGCATTTATGCAAGCGAGATAATGGTAAGAATGTTGGTATTGGAG
TTGATTTAATTGAGCAAACGGACTAATTACATTCATGAATTTGTTGTCTT
CCACAGAACAACAACACGGACGCGACCGCGCGTGCTGATAAAACAGCGGA
AGAAGAACAAATACAAAAGGAAGATGATAATAATGGTGGAGCTGAGGTTA
GGTTCCattattattattattattattattattCTATACTACACATTTGC
AAATGTTCTAATCTCTTTCGTCTTTAATAGGAACCTACGTCTCCTACGGA
TGTGGGCGAGGGAATAACTTATCATAAATGGACACGCGCCCCAAAGAAGA
AGAAGAGACGTTCAAAGTACACGAGGAATCCCCGGTCAAAGCAGAACCAA
AAGAGTGGAGTGTCATATGAGCGCTACGCTGACGCGATTGCCGGCGGAGC
TGTTACCCTGGAATCGTCTCAATCTGAGGCCATTCTCCATCGGATGAAGA
CTAAAGGCCAAGCTTGCAAGGTCTCCAAGGCATCGCTTATTTCAGCTCTG
GAGAAAAGCCATGGCAAGAGTATCTCCCATCGTGAAGAGGCCGAGGCTGC
TGCAAGGGCACTTCAGTCTGTTGAGGAAAGGAATCGTCGGCTTCATCAGA
AGAACCAGGACTTAGCAGACAGTGTGAGGAGTGCTAGGGTAGAGGTGAGG
GAACACAAGTCTGCACGGAAGAGGTCGGATGTACTGGCGAAGGATATGCA
AGAACAACTGGAACTGATGAGGGATTCGTTCGACAAGGAGCTGGAGAAGA
GGGTCGTCGCAGTAGAGGCGGAGGAGAAGGTGAGGAGCCGTGTTCGTCGC
TGCTGCTCGTCGTTTGCCCATTCGTTGTTGTCGCGATCGTCGCCTTGGAC
GTCGTTTTTGCTCTAAAAATTGCGTCTGACAAAGCCCGGTGTATCCCAGG
GCTCATCCGCCCCGGACCCCGCATCTTTTGTGTATTTATCTCACATTTTG
TCTCCTTTCTGCGTTTCAGGATCTGAGGCAGAAGTATAAGTTGGAGCTTG
GTCGGAAACACGATAAGGACTTGAACCGCTTGCACAGAAATTATCACCAA
GAGAGGGATGACATCTGTTCAGCCCATAGGCAGGAGTTAAAATATAAAGA
CAAGCAAATAGAGGTATGGCATTTTCAGTATTTATTACAGAAAACAATAG
CAACTGCTGACTAGAACATCACTTCAGTTACTCTCTAAGAAAGCAGAGCG
CAATGCCAACCAAGCTGAAATTCTATCAAGCCAAGTCCACCAGGTGCAGC
TCAATCACAATGCAGCCATGGACTCTCTCAAAATCCAACACAGGGAGGCA
ATGACTTCACTGAAGCAGAGACATGCTGAGGCCATTGAGGGCAAGAATGC
TCTGCTGAAAGAGTACGACGACAACATCGAGGGATATGAGAAGATGTTCA
CCGAGCTGCTCAATGAGATGAGGGAGAAGCACGTCAGCAGGCGACAGATG
CAGAAACTAAACAagaaggcagctgagacgcatgccacttacctacagca
caaggttatgtacgatgccttaaaggatgaggtacgggatcagcagtcaa
ctagtatagaactgagacagcatcttgaggagtatgaagagacaattgag
tacttatatgaTAAGATCGACAACATGCAATCTGACTTTGACTCTGTTAT
AAGTTATGTGGACTTGTACTATGAGAAAGAGATATCTGCACGGGAGCCAT
TGTACGTCAGCAAACACCAGGTACCGAACAGAAACGTAAAGGTATGAAGT
CTTTTCATATTCTCTTATTATGAAACAACATCTACACTATTTTTAATTAC
ACAGGCACACATAGCGAGTGGCTACCGCATGTAGACAAGCTTATACTTGA
CATGCTCTCCAACAGGACACCTCCTACCTGTATCCAGGCTAACATCTACG
CTGTAGCCAAGACCCTGTTCCCAGATATCAATGTGGTCAAGGAGTTGCCA
AGCCTGAAACACATTAAGAATTTGCGAACCACCCTCTGGCTTgtgaccaa
aacccttgctgcataccagattggcaatgcaAAGTGCTTGAAGCAGCTAC
ATAATGATGGAACAAGCCGTCGTCAAACGAGCCTTATCAATATGGTCATT
AGCTTCTTGACCCAAGACAACGAGCTAAAGACAATCTGTCTCAATGGAGC
CATCATTGCCGACGATGGTACAACGGAAAAGTGTGCCAGGGCCATCCTGT
CATCATTCGATGAAGGATCTGAGTTGTTGAAACGTTGGCGTGCAGAGACT
GTTGACATGTTTCCAAACCAGCCAGAGCTTATTGCAAATCTTCCACAACC
ATCTAGTTTGGATGTCACAAGGATGCTAGGTGGCATGATTAGCCACGATA
ACTGCAATCCTGCACGCTGTCAAGGCAATCGGGTTGAACAGATCATCTCG
GAGACAGCAGCGGGAATGGGGATACCAGAGAGTGAACGAGTGCTCTTCCA
GGGATCTTGCCACAACCATCTACGCAACACATGGATGGATCACATAGAAA
CGTACATGGCAGGAAAACTGGAAGAGCACTTAAAGCATGATCTTGAAATG
ATCCCATCCAATTTGTGAGTGGCTTGTCGATTGAGTGAATTACTCATTCA
AGTGGATAAAGAGTACAACTTCTCTGCAAATTATCCGAAAGGGCATGGTG
ATGCGTTTAATGACTATTTGATAACGTATCACCCTGGGAGGCGCCGCGTG
TGTGGAGGTAGTCGACAGGACTCCGCGTTCGAAGGAGCGCTTCCCGTGTA
TGATGCCCTTGACAAAATGCTTGCATTTACTGATCATTGCCTTGACTCGG
GAGAGAATATTCTCCAACGTTGTCTCTATATGGCGTTGGGTTCAATGGAG
GTTATTGCTCAACTCCGTGTAGCGTCGATCATGTTTCTTGCTGTGGTTGT
TCCGATGCGCTGGCTTGCAGGAAATACTCACAAGCTAGCGCATCGGAAGT
GGGGCGAGAGGTCGATGGGTCGTGCCATCAACCTCTTGCATTCTGCTTTT
ATAAAAGTTAGAGAAGAGCCGCAGCTCATACTCAACTATGAATTCATAAT
GACAATTTTTGAGCCCCTATACGAACAACTACCCGAGTTTGCTGATTATA
TGGATTATTATAAGGAGGGGAAGGAAGGCAATGCCGTTGGATCCATGAaa
acctctgatcgtgtattggtaattgacgaggcaatgcatgagttgttctg
gccaaccaagaaacacaattcggagacaactcagtattgctataccttgg
ctactggaattgccacaacgctgctgacagaattggaggatactacaaaa
gcaacttttgagtacttgtcagccgctggcggaaaaaaatagccaagctg
ttattgatcgcagcgaggaaatggctactttgggtatgagggccaataat
gacccgtctgaaggaacatttaccaccttcactgacatcctttgtggtgc
cggtcgaattaatctgtccagtgcaagtgccattgggcagatgcgctata
acaaagatatggttcggtgtcatgagaaatttgttactggtaggagagca
aagtcagcgcctgaaaagatcaaattaggtactttccatctactgccagt
agagttgcaggattcgctgctgtcaatgtgcaagaagggttctcatcgtg
ctcgttaggagtttaacgatgcccttcaatgccagagacagcggaaagcg
gaaaaggccaaacttattgcagaggaaaaattggaaaaggcagaagagaa
atacattgatgcatgctattactttcaacaattcaattctcctagatgct
ggagtactattcccaaagctcaaaatgaatacaagaaattgacaacaaag
aaagacaaactttattacgttaaagaacagataaagattcatcatctggg
gctgggttgggaaaaggctcatcacccttggtccagtaaaggatgcaact
acaagcctgatgagctttttgcccacttggttggaactgttatacctctg
caatggacagaaccaatcccagctcagcctcctattcaactcccaacaca
aaagaatgatagcatcagtcttggtaccaaatcagcggctttgctggagt
tggaagagaaacgtaaagaaattgcagagagtgtacgaagtaaagctatg
aaaaagaaggaaggaagagaagaggatggtgttggtgatcaactcatgga
aatgcaggagtccagctggccagttgataaaatattgaagggggggttca
aaatagatatgtgttttcattgtgtagatgggactttgcagtggtatcgc
ggtgttgtacagtccgttgtacgtgataaatcgaaaacaaaaaatacaat
tgaagtgatgattctttgggatgaggagcaaattgatgaggggcaatgaa
atcctacaaaacaaatactgacaaaaaattgttaatccttggttctgtga
atggttgctgggggGTTACACCTTTTTTTTTTTTTTTtcgttaattaggt
gataactaatttatgcgagctattttgtagtcaatacagtcccacgtatt
gacgacgcatttcgttggctcttaggacgggcctttttgggctgaggacc
tgagagagtacttacgtgctactcacatactgtaggtacatacttgattg
tatgtggagaacatgatgggtgttttggctggtttttggctagtatagca
cacccttgcagtgaaagaacccatgtgtgtcttggtattgttttaagcgg
cacaaccgtgtggggtaagggtagggagtgtggttgcaacttttagtatg
ttgtgtgccttgtgtcgtaggtcgagaagtttcgtaggtgtcatgagtta
tatgtggcgaacagcttggtgatgaatggcgggatgatgtttcgtgacat
agtcggctaagttggtggttcctgcgcgccaaNNNNNNNNNNcgcatgtc
cattgctttggtgcgtttgggttggatgatgttggtgaccactccaaggg
ctgtggagttgtcaatttgtatgggagttggaggttgtggatgtcccagt
tcattgagaaggtgtcgttgtggtattgcttctcgtgcattgatgtacag
tgctcctagttcggcttcagctgctgaagacatgactggtttgatgattt
gtgcgaggtttaagacggcgccgttgttgcggggggatggatcgtcttct
gataggaaaaaatgtcccccggcccggctgcgtgcttttgtttccgatag
ataggatgcgtcgctgtggacagcgaggatcatgttgctggcgtgatagg
ttatcatggcatctgggtgtgtcatggcgtagtcgaggaactggtgtact
tttgacatggtattctgtgttggtgccgattgttgggtggcgagggaccc
cagtgcaggtagcatggtgcagtccacagcgcgtgcgtagtacaggaaga
ctccgatgacttcctgggcgaaggttttgtcggtgttggagagtaacgct
gagtcatccgcagtgtcgacaaactgttgtttggctccataagtgcggtg
ggtatgtatggggatagggttgatgctgtggtttaatgggaatagggttg
tgaaaacggtggccggattttttgcagtatcctggcatggagagttgtac
ttgttggatggtatagtcccatgcgattgtgagcccgaggtatctctcac
ccttccagtcttgtgatgtttcgtagtgttcgatgagagtttgtagaagg
tgatgtgcatgtttgatgccaacatatttgacaccaaagtcgtcaacaca
cagagtgaaggagatagggcgccaatcgtgtttccagaaaccaggtgtga
tggaactttgccggtagcctttgagggccaaccttttttcaaggagttgt
tgagcgatgatgcctgcccgtgggagaccgtacattcctttttggatcag
gacatagacgtatccattggtagtgacaagtttgtcaagtttgtagagtt
taatgatgtggtctggaatgtcggatagtttgagtcgcatgtattcaggg
cgaaccattggtgtgttgaggtagaaatccttgatgtcgatggtcatgaa
ccgtgctccttttgtggagatgacactgttgaggagaatcttggtggtga
gcatgtcagctgttggtgtgccgcagtcaccagggtaagtgattctgtta
ccgccaactgtgagtcgaatgcgataagggtcctccttctcaggtcggta
gttggcaacgatgcgtccgtaggtgacgtccttacgacgttgcggaggga
tttcgttgtacgcaatgaagactatggtattggtgcctttgacagtgccg
gggataccttggacgaggcgaccgagttctttgccaaatgcatttttcca
tatggtgcagtactttgggtttttgatgaggtggcgatactcgaggagtt
ctccagtgtcggtgtcgagtatggctgagagtgcatcacatggaaactgc
ctggttgcggtgctttgtggtgtgagcggtgtttgggtgttgtggagcag
gtgtaggatggtttcctgtgtgattgtatgtgcgcgactgcgtgtgttgt
atgccggggaggttgggggtgctgacacccttggaagtggtgtcttggtt
tgttgtggtgacacccttggaggttgcagaggcagccggggcaccgggtg
tgggatggttattgattcgtcgtcactgtcaccggagtcgctgtcatagt
cagaaactgctgccggtgaggacggtagtgttgcgtttggtgagtgtttt
tgataatgtgttgcattgtgttgcaggggaggtgatggttgtgttaggat
ttgactttgttgttgtgatgggcctggagattgtttgtgagtagatgatt
tgtcgtcactgtcaccggagtcgctgtcatagtcagaaactgctgccggt
gaggacggttgtgttgagtttggtgagtgtttttgataatgtgttgcatt
gtgttgcaggggagtgtctgtgccactgatgacggcaatgaagtgatcct
tccaggtttggatagctttttctgctatgttacgttgatggtcatcaggt
gggacaagttgataggtcatgcctgatgcggtgatggcaagtttgtatgc
cgcagatatttgattgtccaagacctgtcgggtgggttggattcgacagg
cttacatgcgttgatgggagtggttgcgtgctaggatgagttcgccttcg
gttttgttcttggtaggttcggcccatatggagttgctgtcaacatgata
cagaatcatctggtaccgatttccttgactggagagatgagggaacttac
cagtttgatctgtgtagagggtgctgtgggtgtcataggtccggatacag
atgtcatgtagttgtgggagaggtgtacgaggttccgcttggggaagggc
ctgtttggtggatcttgtgccttgacgttggttcctcattcctcatgtgt
ccctgttgtgtttcctcagattgaggaaagtgtttgtggacgtttttgac
agtgatgagaggccatgtgctgtagttccctttgcgaatggctgccagcc
atgttgatttggtgaggaaaccagctgctgcgtggaggtatcgtatggac
tgttctatgctggggagttcatacacattgagtatgtggtctgtgttgca
ttgtagggaggcttgtaggtgttctcggatgtgtgtaggtgtagtacatg
atatcggggctgagtggattgtagcccgcatttggaatcaaggatgaggg
tatcagtgttttcattcacagtgatgggacagagtggaattcgccagagg
cctgtgcgtgggcatcgatagccagtgaggactgtgcgttcggtgatgtt
gatagtggtggagtcatagaagttgacttcgtgtttgttatacacggctg
tgtagttggcgtcggcgaatttgctaccactgagtagtgtttggtgaagg
tttggtacaatgtcaactgtgttggcaggcggacgtacattgaggaggag
ctgtgcttggattgtggcggcggcggtggttcctgtgggtaacataaaat
ttttggtggagcgggtcttagagtggatgaatgggtcacgtagggtacct
gctgtggaggtggcgccagtgtcgctgactgctgatgggatggaaccgtt
gttgataccttccttgatggtgcggggtgacatgtgggttgctgtgctgt
ggatgttgatagtgcctgtgagtttgagtgggtgaattgtgtgagtgggt
ttgttagtgcatgccaagcgccattgcttgctgttggtcgtgcggtggtg
tggaggaagggtgaagcggacatggcgtgtgtcatgtaaagatgcggcta
gtggagtccagtagtttagtgtttcgaacctatgtgtggaagtcacattg
ttcaaaatacaattaaaactaggctccacagtatcctacatcttggccag
gtaccattgaggacgtttgtccttgttcttttcaagggcaaaacaggcgt
cgtcttcatggtagacgttacttttcttgcaggagttgcagtagcgggga
ctcttggcggttgtgctccgggtgttgctgtgtgctgtgcgttggccgcc
agtggtggtgcctggtgtggggatgttttgttgggctgtgaggagcgcca
tgaatttggtggtctgggtaaggagttcttgttgtcgggtttcaagttgc
ttgaggcggtggtcgtgtgtcgtagtgagagcggcgatatgctcttgagt
gtgttcgagtgcagttttgagactgttggtgtactcgagtatggtttggt
ggtcgtttggggacagggttccaagggaggtagagccaatgctgccggtg
ttgatgaatgtgttggcgctgttgtacccgccggtgcgagctatgcattc
ggcattgaacttttccttgctcttgtacagggtgacgaagtgagttttgg
tggagtcccacgttttgtcggcggagggcttgagttcccatgcctgcatt
tccttgtcgtcgaatatgtctgacgagtacatgccttccacatagtactg
gaccttggtggcatctggagcgggtacgccgatgtctcggcagagcttct
gttgcttgtcgagttcacgagcgaacttagtgatgtgggatgtgagatcc
cattggacatggaaagcagcggatgcctgcttcttttccagagtggtgac
cacgcaccattcagtttgaaggtgctcaaggatagtcttgatggtctggg
ccctgtagccgatgtagtcgtcgtcgagttcttcgacgtacgcggcatcg
acggctttgcgtactaccttgtcgacgatgatggcgtcgacactctcctg
attccaaaactcttagcattcaaggttgtggtcggccatgatgcgagttc
tgtgggtgagagttgtgttgttcgcgaggttggctgggacgatgggaggt
aggacgagacgtgtggtggtaagcgtggggacgttggtgcccgtctggta
ctctgcgtcgttgaggatgagagcgagatggccgtgtcgcccaccccaac
tggttgttttgagggctgcggcgatcttggcgagttactgtttgagcaca
ttcatggtggaattcgacggttggcccatgaacttgttgatcggcatgtt
gcgatgattgaacggacggcttcgcggacggctgcttcgttggctgtggg
tgacgacatgtttgtgttgcaaacaagttggttgattatcgagtggtgag
gtttttaattggagtaaaacgagttggtcgattgtcgagtggttaggttt
ttaattggtgaaaaaacgttagttatcactgctgagcagagcgagatgca
tcgttcgtcgttagttaggtgataactaatttatgcgagctattttgtag
tcaatacagtcccacgtattgacgatgaatttcgttggctcttaggatgg
gcctttttgggctgaggacctgagagagtacttacgtgatactcacatac
tgtaggtacatacttgattgtatgtggagaacatgatgggtgttttggct
ggtttttggctagtatagcagcgctttccaagttacatgcttgcccgtat
cgcggatctacagacaagcaccgtgaaaatcctgctcattagaatcaggt
tcctccacagttgctagcacaatttccacactgcttccagctgtttcccc
tttcttggccaggtccttgtaccatttgggtgccttgtcagggaactttt
tccaacagtcagcatcagtgtgtccatcttttccacaagaactacacttc
tttccagatccagatcccccttgtttggctttgcgtactgggcaatcctt
gcgcttgtgtcctgcctttttcttgcagtacccacaaacaccattaaaat
caccctttgcactttcagcactggtcaattgtacctccttctcccttctt
ccatcagcgcgaggtgcatcactggtaccctttgcaagtcgttgcacttt
tccaattgtttcacagattgcttcaaagtcttgagttgtaccagccagat
gttgcaagatcatgtttgcatacagtgggttcttgcatttcttggccatg
actttgatcaattcagtatccgacttagtcacctcaaatcgggccgtcac
tccaataatgtctttgtagtagtcaattgcgttgttgaacttgaccttct
caagctcttgatccaactcaatttcagcactcacatcacttggcttgcac
ttctgtttcagaatttcgatgacacgataagccttcccctgcaaaaaatc
agtgctcacagtcttttggatcacagcaaggccatgacttgaagtcattc
ccaatgtcatgatagccagaatgcatttgtttgccaggtacaattttctc
ttgtgcttctcatcaagatcagtagttgttggttggagtgcatcgaattc
agacttggtcggacagtcagtcattgcaatcgaatccattgcgtcaccac
aatcatgatactcagccagtgcgccaatctgtgcaagatacatggcacaa
gactccaccttcccatcccactttggaacagtcgaaatgctttttgattc
agatttggtactcataatcttctcgttttggcttcgttaattctcacgat
aaagctcaattccatgaattcaagattctcctagttgtttggtttatttt
ctttcaagtacagcacagtaattcaacttccttgtcgtacttcgaagtat
gttggaagtgtccgaattctcctttgttgcacggaaaaatatcacaaaaa
aattaacaagtagtcactttcgttcgacactctctcaagaattatgattt
ctttatgagaaagaacaagactcattcaagacagaaaacacgttgcgctg
aaaaccctgagcgaaaaccccattatacgggatcagaatctggagctaaa
aactgcgctccaacaTTAGTCTCGTTACATCTCATAGAGGAGATTCCCTT
TTTAAAAATGCTTTTTTGATCAAAAAATTCCCAAAGAGTAGCTTCTTGAA
TTTAGTTGTTTTTATGTGCTCAATTGATAGATCTCATCAAGCTGGTCCAC
AGAAAAATTCTCAGCTTACTCAAATCCTAATATTGACTGAGTTATGGCCA
GTCCTAGTTCAGTCATGGATGGGTCACTATCAGGTCACTATCATAACTCG
TTAACATTTTAAGAAATCCCCCAATTATTAGCCTAATTTTGCCTATTTTA
TCGCAACACAGACCCCggggttcagggaacaccaggaaaatggattattt
tctaaaagatatccatgttcccttgtgcatgaaagcaagaagtaaagatt
agtaatggtatcgtaccatactgtaagtatgggaaggtaatagcatacga
ggtattatccttttggatagcacctactccgttcttgataatactaatca
ttgaaataataattgtagtttccttaACCCCCCCCCCCACCCAAATAAGC
AAAAAAGTAGCTCAAAATGCTGATCTCGATGTCCTCTTTCCAATGATATG
TCATATGGCTATGTCCGTTAAAGAATTTTGATACCAAAAAATGATGACTT
GTGATATCACTGGCGATCACAGCTGCCCAACATCATCTTCACACGGCGAT
GACCCATGCAAAACTCGAACATCTTCATTTCGAGTTTCGCGCGACGAGAC
CCATGCAAAACTCGTGGCAAGATAGGCTATCATGAGAGGTGAAGTAcaag
tctgaattcactttgaaccattacatgtcagatatctttgggcactggtg
tagtggcaatatccaacctctgagacccggggaatattgcaaaaccctct
gggactatcttgagagcttaagtctagctccacacaacctcaggtcctgt
agatcacctccgcaaattcgctgccattatagtcataaattgatgcaatg
gttcaatgtccaccatgtagaaattggtatgtattctacgatgacattga
tgtcagatagcaatagtgttgaaaattgttagaagacacatcataatcga
gcacacatgcatgatatttttttatggtcattcttaataaactatggaca
gacaatctgacaacagaacacgattgattttttgttgaatcctgtagaat
cttgcgtaggaatagtataattactcggtaatggttcgaagtcaccataa
tagttcaaagtgaattcagacttgTATCTTCATGAAGCTATCACATTCAA
GCACCATTTTTCATCATCATAATGATTCAAGCATGACGAAAACAAAGAAT
TAACTCCAGAATATGTCGAAGACTCTTATGGCAAGGAAGGGTTGAAGTAA
TACTTCAAACCTGTCCCCAAGAAAAAGAAACGTGGCAGGCCATCGAAAGC
AGATTGTGGGCGCAAGAAAGAGAATCATGCCCCCAGTCCTCTGATGCATC
TAAGGAAAGAACCTCCAGAACTCTTTTTTGACGCTGTTGCTGCACAAGAG
AAGGTTGTTCCTAATTTTTATTTGACCAAAATTCCATTGTTAAATATGCT
GCATTagactggttgcagccacggatgccatattttcgattgctatatat
ttttggtgacccgtcggagtatacgttctccaaatttttagacatcattc
ttcctcgtgcagacacggtcaccacctttgaatttttcacggttgttgta
acgatattaatcacttacactagtccattattacaaccctctcttcacca
cccaacaccaattaaaatgccgtctccatcccacttccgctggtctcttt
gcataggattgtaatttacctctgtcttctgaataaccatgaacaaaaac
atcagttcaccggatgtcagctgtttgactgcattctacaatgcaatcat
ttgtgcgtgtgtcttgaccgccatcgccgttgcagataatgaacgtaacc
catcacacattatgtcatgaagggacgctctggacgcgttagttgaagaa
ttcatcaagaaatatgacgttgggtacattctgaaggaggcatctcttgt
tgatactataagaagaggaagatggttgcatatgatagggtcagagcgtc
acaatgtatgagattagactggtacagcccgtatccaagatttgatgatc
gccagtttgaacgtaccttccgtattaagagaagcatggtagacagtata
ctgtctaatctTGTTGAAACCGATTCGTTTTGGGTGCAGTCCATGGATTG
CTGTGGAAGGGAATCAATTGACTCAATTGTGAAATTTTTGGGAGCGCAGA
AGCTGATTTGTTATGGTGTATCATTTTCTGCTTTCAAAGATTACTTTCAG
ATGGGAAGGAGTACTGCTAGGCTTTGCCTAAGAAAGTTGACAAAAGGCGT
ATTGTGCTTTTCAATATCTGATTATTATGTTCGAACGCCCTCCAAAAGTG
ATGCCCGGAAAAAAGTTGCTTTGCATAAGAAAGTTTACGGCATTGATGGA
TGTATGGGATGTCTGGACGTGACAAAAATTCATTGGGGTGCATGTCCTGT
TGCATGGAAAGGTCAATTTTAGGGCAAGGAAGGTTTCCTACGATTGGACT
CGAAGCAGTCTCTGACTACAATCTATGGATTTGGCATAATGCCTTTGGAT
TCCCAGGTTCCTTGCATGATATAAACGTATGGGATAGATCACCACTGTTG
GAGTCCATGTTGGATGGAAGTCATGATACAATTGATTTCTCTTTCCACAT
CGATGGTCAAAAATTTGATCAACTATCCTACTTAGTTGATGGAATATATC
CTTCTTTGGCTCAGTTCCTTGCAACTGTCAACGACCCAACAACTGCATTG
GATTGCTTCTATGCACCAAAACAGGAGGGGTGCAGGGCATTTGGTGTCTT
GAAGAAGAAGATCCTTTCCATTGGAACAAAGTCTGTCTTGTATCATCGAG
AAGACATGTTCTATCTTGTAACTGCAACCATTGTAATGCATAACATGATG
GTCAAAGTGAGAGTCGATAACGACAAAGATGAGaccgagaaattttacga
cgttggagacggccacattcatgaaacttgttcggaggaggagtcagttg
gcagtgaagacagtgtagaaagcaatgtaagtacgacggagggaaatatt
tatctgccacatgtccgtgatagcacactgaagtactctataatccagag
gcattggaaaaagccatactcagaggaaacttcgttgagactacaggatg
ctgtgaagaagtacgtattcaaaaaacattttggagatgatggaacgctt
gacacaaatgagcttgcagatgactatgatccattgattttttaatgtag
ttctatcaacAAAGTCAACAAAGTTGCATTACTCTTTCTTGTAACATAGT
TTTCATATACATCCTTTCAAAACAAAGACATACATTAATAATTGATTCTG
CATTTCTCACCAACAAAATAATTATAACTTCTTTCAATctactttcaatc
aactcatttaacaatcaaatattctgcacacaaatgtaacaaagtttgcg
tagctccgcatccttcccattgctctccaaccaattcacattgcttgcat
gatgaaacctattcgctttcccgcaagtaccctgacaagtatccaagggt
ggtcctccaccttcaaacacacataccggataattacacttatcacaacc
tatctcatttgtagttccttctttgtgttcctgttctccaaccgcttcat
tgtttgagtcaggtgtatatgcccccggagaaaaatccataggtggcaac
gctggaatcttgaggtctccatcatcggccttaatgtcatcatcgccagt
caggtccaactgtttagcttcttctttctcacgtctgaatttcgccatcc
tcaacgctaattcttcattttccatctgcaattgaagaagtttgttcctc
acctgtgcattgatgaggtcaaaaacctcagaaaagtactggtcacgtaa
ctggggtggagccatagccattacctgatggttggccatggactgcatta
tctcgttggcttgtgacatcccttcctggattgtctttatcgatgagctt
gggtcaattggttcaacaaaggcttttgcaacaccttctgtcaccttgtc
gacaacaaagtctgttgccttagctttcttggcgctatccctgccaccag
gtcgttcacaatctgcaatggcagcactaggaaactttctggatgagtca
atgttcacaacacttgtgacatcacttacttttttagccctaaatccttt
tcgcttcatgcctgacttttcgttcgcctcaagcactgatccaaactttg
gatggttggatgggaagaaatatgctttcatgtagggttgaaacttcttt
ggcaagttgtccttggattgatttgagtacaagaggcgaattgacttcca
gtacagatccatatctggatcatctctcatttgacctgatgtaggcggat
ttgcggaaacgatgccagcaaacttctggatggatggttgaagacgtgca
taccactgactcttcagggatcccttgggacggtcgtcatggagatctct
ccaatcaggattgctctcacggttcttgttggcccttgcaacattcttgt
tgtactggatgtgtacacgggtccagaacgctgctgccttctggtccgtc
ccagttgtaggatcctctgacacggtcatgaagcttcatgccaggataag
aagctcctcgggtgtgtagccaaatccacgggaaacctgtttttttccac
gggaaaccggctgatttattttcagtaaaaaatgaagagacaatgtaaac
gaagacagatcataatggaaatgagctacttactgtattgcctcccttgc
ttgctgtcatccttcttgtcccctggcctctatccttgtttttttttgca
acgacagcaagcgaaacatcatcttcatcagaagaagaactcgcaatggt
attctcaattgctgtcttctttttcgcccccttgcctccagccttgcatt
tttttgcgacgacagcaggcataacatcttcttcatcggaagaactctct
ttggtactctcaaacgtatcgtcactgtcgtcatcttcctcaaaatccaa
cgcatttgaaggacgtacgggggggaaagtcgaagggactacttcatcac
tgtcgtcgtcggagtgcttctgttggcgtgctgcaggagaagcgtcattg
ttgctagctgactgcgttggcgtctgattaatcatgcgccgggttcgttt
tgtttgacgaggtgtaaggcgttctgacatgggcagggtgcccgcgtcgt
cgttgctgctagaaatttttctggattggatgattcttctgcggtcgtga
cgcgatgattcatttatggtcttccaacaaacaaaggggggcggcactcc
caaaggaatttcatccaaacctacatcgttttgaagagaagaatagctat
gaatatcaaacgtgctgtccacaaagtaccatggtcttccattgcctcat
cacagaaatgggattgatggcttggagaattgctggcggtgagagaaagt
gtgtcagcaacaaaggaaattggatctgaatctgtgtagacaccaattat
ctgagttggcatttttagtgcctcaaaaactgaaatggcaatgtaaacta
aatacagcccaaaaaggaacccgttccccaaaaaaattacgttggccatt
tttttggcaactttaacgaattctt
>scaffold520|size58119
GGAAGGCAGCACCACTTGACTTGAGACCATACAGTGCTCAGACTACTATG
GCTTTCCGACTTCAATCGTTGCCAAACTCTTTTCCAAGAGTGGTCCAGAT
TTTCTTGCGGCATGGCGCGGTGATGTAGGTGTTAAGAACATCAGAGTTCC
ATATGTCAATGTCGTTCAGCACTGCTATCAGCAGGGCGATCCGCACAGCT
CTCGAGACCACGACACTGGCATAAGTGAGGGTTGCTGGGGCCTTCGTCAC
ATGTCCCCCAGCTATGAGCCCGGCCTTGCGACGGAAATCTTCCAGTTTGA
CGTCAAAGATCATATGACACCGTATGTACTGATGATCTGCCGGTGGCGTG
ACACCGTCTGCGAGAACGTCAAACGCAACACGCACATTTTTCATCTCCTT
TTCAATCGCATCATGCCAGAAGGTAGTACCAGTGGCACGATCGATGGCAT
AGGCTTCCTCAACAGTCTTGGGGAGTTCAATCCCATATTTATGAGTCCGC
TTGTGGTATCGAGCGCTTCGGCGCTTAACCAAGGAGATAATCCGGTCCCT
CTTCTTAAGGACCAAATTCACCCACCAGTTGAATGAAGGCTTATCGGCAA
TTTGCCCAGCAAATGCAAACTCTGCAACCTGAAGAGGGTGAGACTCTTTA
AGGTCGGACAACTTCTGCCAAGAAGTGCTACCGTCCTTCCACTTGCAACA
CAGCTCCCAACCTTTGGTGGAGCGTGTAACAATCTTCTTACCATCGACGA
CCGAAATCTGGTCTTTCCGAGCGACCGCCACGGATGGATCCTTGCGGTAG
TCCACGATGGCGTCCAGCAGGACATATTGATTGCCGTCGGCATCACACTG
GGCATAAACCGCCTTATTGAGCGCAGGGTTTGCATGAGCAGTACCCACTA
ATGACCCATCGGGATCGCGCTTGCGGTGGAGGACCCTGGTGAGTTCCTGG
CCATTCCCAACGGGGAGAAGCACCTCAGTGTTCACCAAGAAGTCCCCTGA
TGCTTCCGCgtccttgagcttgtcatccaattcgggaaacaacggcccgt
cgtcatcttcccagggctcgttgttctctgggtcgggaacaagattgaga
aagtcaggaccgaggtccttaatacgcgtcttcgcaccccacctgccctg
gatggactccaagaatttctgctgttcttgatgtaaggcagcattcacgc
actcctcgggagtgagggagagaacagtcgaatggtcttcGATCTCCCTG
TTTGCCTTCATGATGCGCTGGGTCATAGCAGGACCCACATCAATGCTGGG
ACCCAAGTACTTGCCAAGTATGAGGGCGTCACCAGGAAAAGCAATGCCTT
GGTCACGAAACTTAACCCAATCCCAAAAGCCAAATTCACAGAAATGGCTA
ATATCAGCGGTTTCCCCAGAGACCACCATCTCGGGGACCCGACCATCTAA
ACAATAGATGTCATGTGCAGTGTGCGAGCGGACATAAGCCTCATACTCAA
GCGCAAAGCACCACAACCGGAGAGGGGCCCCTGACCGTGTCAGTTTCCTG
GCTGCTCCCTTCTTGAGTTCCCTAATCTCACGCTCGGCGGAGTTAGACCA
TGGAGAATAGGGCTCCGTGCTCTGCAAGAGGCAAGACGCCTCCTTGCACT
TCCAAGCAAACTCTCCCAATCTCATCTCCTTTGCGCCATCGACTATCATT
TTCAGGGGAACACCCTCCCGCGCAAGTAGGAGACCAAGGGCCTCATGGGC
TTCACCCTTGCATGACATGGGGTAGCATCAGCTCCACCCTGTgtcattgt
gtagcctcaggctgacgggaccttcgggcagaacatagtgtcactataga
ggttgcacggcatcctcctagagcaaagcatccgatcgttggtccaaaaa
cgccttgacaacatcggatgtaagaccatgagcacaccgcgctgtgtggt
ctgtcgaaccgtgttctgtgctttgtgcagtgggatctgccaacgattgg
ccagagtgacgtagtccacggccccctgtcattcacccgagcggactcca
caatcgacataggtctctggggcgtggttagttcgcaccaacaccacttg
gtggattgcctcaagggccatgccaaagttatcgtcgtcagtcacatcag
cagcgtcatactgcaaggaaactggacaaagtttccagcggggttccttg
tcgctaacggcatcggccggaagtgtccccatctcagctatacgacgcgg
accatcactccgcgcagcagagattaaatgtcccctgaaatcaaggtggc
tctcttcgagagatgcaaaatccttgtcatagggatcccaggccggggtc
gcggccgtcaactccaagtgaggaatgtcagcatcctcatactcagcaga
ggtagggagggcatactcaaaatagctcacaacgccctcaagttgtagcg
ggatggtgtacgggtgggcatcattggttgggttggcaatcaggatggaa
tgcttcgggacctcatgaatcgccacaccattcatccggcattgcatggg
acagagtaggcaatgttcaacctcaggcacatagatggcctggttgatca
ttaagatcaagtgttcccctgtgtagcggcaagtataccggacagcagca
tccacaaccttagcctttcaaggaagttgggaggggtcaaaaccactgac
catgactacgttaggatgctcatggattacaagggcgtgttggcccacca
cacaagtgtcagcatgtgagtctaactcaactcttaatacattatttcag
ctacgggtactgccgacagcgtgggataagttaacggtccgcacgctaca
tacacttcagtgcgcgcccaacccagggcatagctgacaagcatcaaaca
atgaaccagtcttttcggactgagtcccacaggaactgtcgagttccaaa
cccagagatggcctgaactgtcagcgcctacggtgtcccttgtgagcatc
cgaccgatgggagccaaggggacgacttgagctccgctacctgttctcaa
gcgagctggaaccgcgtcggtgggagctagcatgacggctcgatgaccgg
cgtccgctgtctcggttggaatccagagattggaccacatgcgtcaaaga
ctcaaggtggttggagacgtccattgggacgggtccagaccctgtggtgc
ttgtggccttgatagttcacttggcactcttggccttacgaagcaacaag
cactgcgccctctgcttggaggtcatggccttccataactcttcggagta
atgaaggccttcaatggtccccaccactttgccgtcaacaagacgcaatt
tcccggtggtcgtgcgggacaacttcccggtccgacaccgcttgtcggag
cgctgtccagcggaggagctcgtgttggcaatagtacgtttggcagctga
cgtaccgtgctccttggccttgatggacagagaaaggtgagggatgacat
tgccatccagggtggggaaccgtgatctgtcactctcgataatgccctta
gcgatcaaaagttcgctattcttgcaatccttggggatagtcttgagaaa
agcacttatttggtccttgttagacatgcacgtggccagcccctcggcag
cccattcatcaatcacttggatctgcgggtgaaatttggaacagtgctta
tcccaattccaacttcgtgacaacccatcataccgcatcttctggataac
gtcccgtgcgaggtcacactcgaggcgggcagtgttgatgccgacgaatt
ggcccttgcaagcaaaataagcctgctggccgctcggcaacgtcttgcct
ctcttggggataaaacggatctctcccagagagtcagcaaagaccacgcg
agccagttggagtacaatggcatcattgcggcagaagatgtcgcttcggc
gcatggaacggttcccgttctcccagtctgccctgaccttgtcatccgtt
gtccaaccggggagacgcaggtgcatctcgtcgttacgaggaacgatgct
cgtgaagtaccggcaaatatagttggtctcctcaatgcgaaagaagtcag
gcttcttcccttcgctttgtgcgtgggcggtttctaccgtactccagcgg
attgcgggcaaattcattcgcaccacccaatccagggggaatcccttgac
cccataatgctgagaaaggtaggtctcaaaatctcggaagtgcttggaca
tagaggtatgaccccggtctttccacttgggaatatcagtgaggtcgggg
atcatcttgaccgtgaccctcccttcctcttcgcgttccatctgggcacg
gatgggctcaaagtgtctggacctgagttgcttgaccgagaagtcctcaa
ccggccaaggaacacgcctactatgccggcaggccaaggcagcacactta
gtgcggtcctgttgcgggggtaacaacaccatcacccgctcagtcccgtc
tctattggggtgacgcttctgccactgagtgaacgtatccttccagtggt
catggtggaattcagcaaggcggccttcactgtagacgccaaagtagacc
acaatggtgttggcatcacgatccgtgagatcacagaacctccggaacat
cttgaccatggctttcccattcggggtttgggccttgtagaacttgccgt
tccccgcattgtcggggtcctctggaggtgagtcggactcaatggacccg
acactggagttgtccgagtcgtcgtccattgggtcattactctcgtcatc
cccgtcatcatcggggtcgcctcctccaccgcctggggcggctgcttctc
caccaccgggtggatcaacgggaggggcagcgggtgggggaggtgcattg
ttacctccattgttcccattgcccgcctggttgtccttgtcactgtcaga
gggctgatcattcggatctgccaccgtgacgctcctggagctcggtttcc
tgtaccgtgcagcccctacggcagtgggaccaggagttcgcaccggcccg
cttggcgggtaagtccggttgcccctgaaagacattcccttgaggtggca
agtgagatggcacagcttcctgctgctgcctcctttcctcctcagtggtc
ggccaaggatacgccatgatgggaagcaagaatggaccggaagcttaccg
ggagaggtgcgcccatcaccacatggggactcagcaacggacgagtcatc
ctccggagaggagagggcacctttctcctcgggcacagcatgtaccctgg
cactgggagaacgggcagcttcatctccacccgccttgttcggcgagggt
ggacggagcttttcgagtccttcggacaagctcggtgccttgggcacagg
ctcggctttggccggcgcaaccacacttggtgtggcctcgtacagttcga
ggatggcagtgacatcctccccacagagagtatcaaagcggctcccaaga
gctgccatcaactcatcagccagctcggtggccacgcttgcggcaattgc
ggtggcaacctcgtcagaggtgccgaacccgcttcctcttgacgccagcc
ttcgggcggcggagacggtgtcaaccgacacgatggtgggtctgataaac
tgatttgatttggccatggcggagcagcggcggagctgggcggacatggt
gtaaagctagtgtaaaaacaagaactgatggccagtaagccctgacatgc
aactcggttgcagaggtcagtatttttagaattatggtggtccccggtgt
caccacctctacattttaatcgtgtgatgcacgtgtgcttgacgattcct
acgtaatatgtcagagttctctttgtgcttgactattcctacgtaaccaa
agattctccggaagatccgtcagatcctgatggatctttcaaaccttccc
ggaaaattactgcctccgtccccacgtaatttagtcacttcatgtctgaa
cacatggcctaagaatcagatgaccctcgtaagcttttttttcctttcaa
gtgcccacactggacctaggttcttcccaacttgccaccatgcctggtcg
tatacctactaaactaaacaatgtatgtaacgcagttattgttggagggt
ggtgccaaaaactgttgcagggttagtaccagttggtgcgaaccctgact
ccccttctgacttcattgttgccagttggatcaagggtggggagagggcc
cgcttagtttctactatcttaaacacttcagaacaggcaacacataaccg
tgcattgaccaggcatggtttgccacctcttggcaaagaaatggccgttg
gtggaaacagggaaccaagcagcacattctgtgcttgtctgtccatcacc
ccaatcaagtgcccacactggacctaggttcttcccaactcgccaccatg
cctggtcggatacctactaaacaaaacaatgtatgtaatgcagtacttgt
tggagggtggtgccaaaaactgtcgcagggttagtacctgttggtgcgaa
ccctgactccccttctgacttcattgttgcccacccgacccatgaagtgg
gacaaaagggttagaaggaggttttgagcaccccacccatggagaggctg
aggcgggacgctgtatcaggtgggctgccacagcgtctcctacaacaccg
actgcgtatgtggtgaaaacGTTCGCAAAAACACATAAAGAGACATGAAC
TACAAAGTGGTTGGGAGGAATATGATGGTGCCACCCCATGACCGTTACAA
TGTAACCCGGTACCCtggtacaacatcatgtcccgatggacagagtcagg
tatagccgcacccaaaggctgggtatagtgtgccgtcatgtcgatgttgt
tacactggtaccgggttttgccgcccaggtcacgctatgctgcagcggcg
acggtattgtactcggctgctagtgtttcagctgtcacaaaatggtaaac
ccctcccgacacattcacaaaccggaacttgtgtttcatgtgtgtggaca
ttccttgcgagaacgtatgcaactcctcacgaatatactccttgaaggta
gcgcctttccatctgcccattttttggatctgggtgtcagagtagccagc
aagtgccagtgcgttggcacccccactacagagagagtaggcgtcgatcc
tatcaatggggaagccatgcgacgggtaccccaaagcagctgctgccagc
ttgagggcaccccgtatgtgtgtgtccgtgacatcctggcgtacaccttt
gttgtaataggaggagagggtaagcttagggtcatcagaatgccgtcgaa
tttccacatatcgccttcccaatgcacgcacggggcatgcgataggctcg
ccattcgcctcctggtgtatacataccccccgccacccatttttctggtt
gtccagtttgagggtggcggagtctgccatcatgataagttcctcggggg
cgttgcggcccaattggcggaggttccctgtggcgtcctttcaaaagaat
gtgacgtccttgattttgaactggacagtctgtttacttgagttttgagt
tccctttgtggtgtactcacccacccggggtaggtaatagaaggcaatca
tggtgaggtctccaatttccgctgctactggtgacgccgccttagattgc
cccaatttgcagaggtattctggaatgtccgcctcgattgggagcttctt
tgtggtggggggatcagtattttgccatccatccagcatctgactcaacc
gagggaggagtttgttgtcgccacctggcagcttcatgggatttatgccg
acagccagggcaattgtctggccaacggccgtgatagcagtactgaccgt
tgcagctgtaactgtgcggccgcggccatatgatcgacttcgtacggctg
ctgcgaagcctgagagcatctggactctgtgctcgtaggggacatcctgt
aagtatgggtccatgcccagaggtgcaaggaacttggtccaacaggccca
atgcacctcccgagtcttggtagacgcctccactcgtccattgtggaagg
ccgtgttagcagaacggaagtaatcctcgtaacgactcctcgtgagaaac
ggaagacgttccaggaggcctggtttggtaaagggaacatggagttgtaa
aaagaagcaaagtcagtgtccattttacactcccagtttgggttgctccc
aaatgagcgcgaggggacatccgtcatctggttttggactccggcgatgt
gcagcatcgtcaagggggaagatttctgtatctatagtctaagcgcgagc
aaccggatgagttgcatggcaattggagagcgtcgtgccgctagatgttg
gatccaactaacagatgggctgttgtcacgatacaacgccacccgcactg
cggcttcctcacccaccatcgcctctattaaaaaccacaccaatacgaga
cccgcacattctaaatccgagtttgtaatggtgccctctgggttggcatc
ggataccagctctgcctggatttcgagtggccattccaggcgaaagacag
tcggcggtgctgctcataattctcccacaagaatgccacctaccccgtgc
ttcgaagcatcgcatatgcccacataatctggccaaccagtgaccaggct
actgcagtgagtggggtcgctaatgctgtcccgtaggaagatgcgcgttt
cccttaaggcttgttgtagggttttattccgtAactgctacggaaaatat
agttgtggttatagttgcaagagctcaactataactctccctacaggtgc
ctatagttgacttataggatagaaatcacaactataggtccctcaactat
aactacaactataagctgagaaacctctctctcaaacgaatggtatattt
attgattccaaagtatatatccaaggattttctgtcattgaagaaatgct
cacaatacttttattataataaatgcttgtggggcttatttattttatat
aactggcaaaatagagaaagaactagaccctgaaaaagtaccctctagag
tcttgtgtacatcatttgttgtcaattgggcgggaaaattcttcaggcag
tctgtgacatcaaacacctgaaatttcacccacattattttttgtctgca
acagggaccatttcacttgcaacatggatattatgttgctcataagggga
gaagggtttgctgacaggaggaatgaagcttggactggagacaaataatg
tggttgggggatagtcaatttgctctccgctgtgtgatgttttgcgggat
ccgctgtgagtattttacaggctccactgctagtattttgcggcctccgc
tgagagtattttgcagtctccgctgcgagttgtttttaacagtctccgct
gcgagttgtttttaacagtctccgctgcgagttgtttttaacagtctccc
ctttgagttgagtttttaactgtttttaacagtctccgctgccagttttt
aacagtctccgctgcgtgtttttaacagtctccattgcgtgtttttaacg
gtctccgctgcgtgtttttaacagtctccgctgcgtgtttttaacagtct
ccgctgcgtgtttttaacagtctccgctgccagtttttaacagtctccgc
tgccagtttttaacagtctccgctgccagtttttaacagtctccccagtc
tccgctgcaagtttttaacagtctccgctgccagtttttaacagtctctg
ctgcgagtttttaacagtctctgctgcgagtttttccgctgcacgttttt
aacagtctctgctgtgagtttttaacagtctcggctgcaagtttttaaca
gtctcccctgccagccagtttttaacagtctctgctgtgagtttttaaca
gtctcggctgcaagtttttcacagtctctgctgcgagattttccctggct
ccgttccaagtttttaacagtgcaaggttttaacagtctctgctgtgcgt
ttttaacagtctctgctgcgcgtttttaacagtctctgctgcaagttttt
aatattttccctggctccgctgaaagtttttcacaggctcctctgtgagt
ttttcacatgctctggcaagttttcaatatgctcagctgtgagttttcaa
tatgctccagtgtgagttttcaatatgctccagtgtgaggttttgatacc
gtccgctatgagtttttctcaggatccactgactcctagtttttcacagg
ctcttctgcaagccagtttttaatggacacgctgggagtttgctgttagt
tccaatgctattttaatgcagagagtttttgtctctgttagaagaatttt
gcaggttccgctgctaggttttgcaggctctgttgctagtttttgcaggc
tctgttgcgagtatttgcaggctcggctgtgagttctttgcaggctcggg
cttggctctgagttctttgcaggctccactgtgattcctttgcaggctct
gctccaatttctttgcaggtaccactgcgagttctttgcaggctctgttg
caagattttTGATTAGGCTCTGCTGCAAGTTTTGCTTTTTTACCCCTTTT
TTTTAAATTTaactttgtctttgtcgcttggttggacgtcacgctcctca
ccgacgtgatctctggccctgaccactcaggcattgtcagtaagacgtac
aggggggacagttttttcctagaagcaacacgacacgaaccagggggaga
aaggtagctgagggtgacattatcttgggtgtcttggagggacgtaattt
ttgatagctagcggagcagtgtctgtgtttgttttgcaggataacttgaa
ccctgccacgcaactttgtctttgtcgcttggttggacgtcacgctcctc
accgacgtgatctctggccctgaccactcagacattgtcagtaagacgta
caggggggacagttttttcctagaagcaacacgacacgaaccgggggaaa
ggtagctgagggtgacattatcttgggtgtcttggagagacgtaattttt
gatagctagcggagcagtgtctgtgtttgttttgcaggataacttgaacc
ctgccacgcaactttgtctttgtcgcttggttggacgtcacgctcctcac
cgacgtgatctctggccctgaccactcagacattgtcagtaagacgtaca
ggggggacagttttttcctagaagcaacacgacacgaaccgggaaggaaa
ggtagctgagggtgacattatcttgggtgtcttggagagacgtaattttt
gatagctagcggagcagtgtctgtgtttgttttgcaggataacttgaacc
ctgccacgcaactttgtctttgtcgcttggttggacgtcacgctcctcac
cgacgtgatctctggccctgaccactcagacattgtcagtaagacgtaca
ggggggacagttttttcctagaagcaacacgacacgaaccggggggaaag
gtagctgagggtgacattatcttgggtgtcttggagagacgtaatttttg
atagctagcggagcagtgtctgtgtttgttttgcaggataacttgaaccc
tgccacgcaactttgtctttgtcgcttggttggacgtcacgctcctcacc
gacgtgatctctggccctgaccactcagacattgtcagtaagacgtacag
gggggacagttttttcctagaagcaacacgacacgaaccggggggaaagg
tagctgagggtgacattatcttgggtgtcttggagagacgtaatttttga
tagctagcggagcagtgtctgtgtttgttttgcaggataacttgaaccct
gccacgcaactttgtctttgtcgcttggttggacgtcacgctcctcaccg
acgtgatctctggccctgaccactcagacattgtcagtaagacgtacagg
ggggacagttttttcctagaagcaacacgacacgaaccgggaaggaaagg
tagctgagggtgacattatcttgggtgtcttggagagacgtaatttttga
tagctagcggagcagtgtctgtgtttgttttgcaggataacttgaaccct
gccacgcaactttgtctttgtcgcttggttggacgtcacgctcctcaccg
acgtgatctctggccctgaccactcagacattgtcagtaagacgtacagg
ggggacagttttttcctagaagcaacacgacacgaaccgggaaggaaagg
tagctgagggtgacattatcttgggtgtcttggagagacgtaatttttga
tagctagcggagcagtgtctgtgtttgttttgcaggataacttgaaccct
gccacgcaactttgtctttgtcgcttggttggacgtcacgctcctcaccg
acgtgatctctggccctgaccactcagacattgtcagtaagacgtacagg
ggggacagttttttcctagaagcaacacgacacgaaccggggggaaaggt
agctgagggtgacattatcttgggtgtcttggagagacgtaatttttgat
agctagcggagcagtgtctgtgtttgttttgcaggataacttgaaccctg
ccacgcaactttgtctttgtcgcttggttggacatcacgctcctcaccga
cgtgatctctggccctgaccactcagacattgtcagtaaAgttttgttca
caaattagaaagaacatattgtgttgtggtgtctcatcggattttgtctc
tgaatgctgagatggttgcaatttacaataaagcagttgtgttgAAAACG
TACCGGGgggcagtatttctaaaagctgcatctcacaaatttaaaaggac
atgttttgttcacaaattagaaagaacatgttctgtggtggtgtctcatt
ggattttgtctctgaatgctgagatggttgcaatttacaataaagcagtt
gtgttggtgtccttagcgacgtgaactctgcccctgatcactcatgcatt
actagtaagacatacaggaggacaaaaacctttctatgatttgtgatatt
tctgttgaaatttctgtttgtctgtatgtagcaatactcctcttgttatt
tgtctatttgtccatatgcatttgatgcatattctttcaaattaatttaa
tataaattactggttgaatgttttaaatgctttgtgttcaataaaagttc
cagacatgataattcaattcatctgacttattctaccagtaccttgatcg
aagtgtatctgtccttgtccatattcattaaaacgatgtgcccaatcacc
tcccctgctgcctccatgtatgaagaaatactccagtgattgcctggaac
ctgtcacactaggcggtccaatacccatatcatttgcatgatttacataa
aagcttctgacagacctagactgatattgccagtcaagcaaggcaaaaac
aaattcagtttttgggaatgaccctcctctaccaggtaatgtttccatcg
atggcaatacaaacaaaaattttattctctattgattccccctttttgtt
gaattggtcattgtgctgaccaactgaccaggtattactaatgacataga
gttgcacgagagatatgctcttaccatagctgcatacgatccacttgttt
caaagaccctacgtgaatattctatggacattagctcagaattgatagca
ccaacagcaaactttgaatgaataatctcaagaaagctgttgttcaattt
tgaaacaacaatgttgcaatcatttttgcatagcaaaattcaccaatgat
tgggaaatggtcaattattgtgccgtgcaacagtactgatccacctctgt
taggaggtgaatatttgtggactgcaacagattgtgtacctggtttcaca
ctgtgttttgggtataaaatccaataccacttaggagcttgaagaactag
gcatgctccagctttgttaggcaagagatattggttccgatgcagtgcag
aaaacaggtcttttgttgtttgatcggaagtgtaaccatttgaaccactt
agtcttgtcatttcataacctttcttgccacagaagggaagtatgttggt
gtacaagcgtttaacattgctgtttgatattgctgagttcacaagatgtt
gcattctgcagcaaagcagttttttccctccaccatctaaatctacatct
ccagcaataatgacaaactcagccatcctcctataacgtctccaagagaa
gatttgacaggaaagtagttcatctattgggacatttgttctcccatttt
cctttgaaatctgtttgacaggaactatttgttggatggggacatattcc
accatccaatcccttgttatggaagggctttcaggcatgggaacatcaga
atccttgattgtttggtagctagtttttgaaatataaggcacttccactt
gattttgcaggtaatattgttccaatgcaatagcgtctgatctggacagt
accatgtgtggaatagctggtgtGCCATcataatctgatctggccaaagc
atgaaaatcaacatatagatgtttattgtttgcatagctgcaaatgatga
gcttgtgtgatggaacataaaagccccatcaaaatgagggctcatttgtc
ctttgtgtctgtttgcaatatagtagtagttagtaggcagcaattgccga
acagagtgttgagagagatatgccatgacatcaaatgatgtagcctctct
gcctgagcagatcttctttctcttaggagcgatttcaaggtgttcagagt
cattagtgacatcttcacataactcttcttcgtttgaagcaattgcaata
gagggaagtggatctatatggcaagattcttgtgtaaagacgagctcatg
ccacttggtagatcagatgaatttgtacatgacatgcaaaaagggatatg
catgtcttgcactggatgattttctatgtcatcaaaaattggcatcatca
gttgtgtccatttgttggacttgataacatggtccgggatcctagcttgt
ctgatgctttcacagaagtttttcacacatctgaaagactgcttttttag
acacgacttgttggagcagcaaacccaaacatctctatcattagaaactt
ggagcggcacagttttgcttctgcactgtgaagctacagaagcacaacac
agacaagagttcatatcacttgaagacatggtctgttgcaagagtacact
cctgactatatgcatgaccacattatgactggttcgatggtattaatact
cgtgaacacagtcaaaatgctgacttcaagcaatgaaccacaggtcttgt
tgacttgatggcctcagggcaaaacaaacacaccgagggttggttgattg
tCgcggctcgattgacacgaacgatgacgcaaagatggctcaattgatgg
cacaaagatggcttgattgatgagcgatgacagctcaatcgatggcacgg
tgactgctcgaatttgtgagagcaatgccgactccaatttgcgagagcga
tgcaggctcgaacgagcaaaaatgatgacgtctcaaacaagcagagcgat
gcaggctccaatttgcaagagcgatgcggctccaatttgcgagagagatg
cggctccaatttgcaagagcaatgccggctccaatgtgcgagagcgatgc
tggctcgaatttgggagatcagtgcctgcttgaatttgggagatcggtgc
cggctcaaatttgcaagatcggtgccggctcgaatttgcgagatcggtgc
ctgctcgaatttgcgagattgatgcgggctcaaatttgcgagatcgatgc
gggctcgaatttgcgagatcggtgcctgctcgaatttgcaagatcgatgc
gggctcgaatttgcgagattgatgcgggctcgaatttgcgagatcgatgc
gggctcgaacagatgacggcaattctggctcgaacaagcgacagcgatgc
tggctcgaatttgggagagcgatgatggcttgaacaagcaaggatggcta
gaaggatggcatgatgatggctgaaatgatggtgcaaggagggttcaaat
gatggcgggaggaaggctcagaggatgacaagatgatgtgtggtgttggt
ggggcacaatcctgtttggGgattgagaattccacgtgtcaagacaaaat
attatataatattatgtactgtacctagtcttttatgtcgacctttttgt
atctaatgtgtttgaggagatacatgttgtgttgaaggaaattttatatt
tatcagaaatacatgctaaaggtattatttgttttccgttacaccatttg
ttgtcatttttttaagttatatcaatcaccaacatcatgaggcacatatt
ccatgtacattgatgggggaatgtgaaacagaatggtgagaatgagatac
ttgatttccgtgtcaatggctcatgtagccctttggcttggtgtattata
ggtgtttcagttatgttgcctcctgtgttgttgtgatataccggcagagg
agaggggtcgcgtgtgacgggggcgggtgtgggcacaggagctgtgggga
cagaggagctgtgggggcagaggagcggcagggaggcttgtggggataag
acaagcagctggagggcttgtggcggcaactcgcggggagaagcggcaac
tcgcggggagaagcggcaactcgcggggagcaggggcaactcacagggag
cagcaagatagctgtgggcagtgcagcccatggggagcagagggacaaaa
ggcattgtagagtggggaatgtcatgtatgaggtaggtgcaatttctttg
tatttggaaattttctacgatcaagtatttggttgtttcaggtatcattc
atcagtttcattagagagagggggaatgtaagggaatgcggtgttgggta
aggggaaattttgattgcattggcattctcaacagattgtcacttatttt
attttctttatattgccattcgttttatgttcagatgatgatggggggcc
aacgaatatgttgttagcacaaaaaaacagtgtaagttgtacgttctaat
tctttgcttcttttttcttgcagagttattgactttttccatgaaccatt
tgcagggggcataggcagatcctatcaattccggtgttttggtgaacact
gtggtgcgttgaaaagttgtcatatctaccatctcttgacgaactgattt
tatttctgaccaaaatttgatttcttcctaaaacatttgcaacccacact
aatcatttgtgcactaaaaatgcaacacatgaaaaggtgacaccttccgt
gtgagagtcttttttgcttttttgctgctcatataaaatacctggtatta
atttccgttctttttgactaaaatcaaggattcccgttagacacgacaaa
cttaggattggttaatggaccttagcggctggatgagttaacggggaacc
atagattgcatgcaggtagtaatgcaggatactttgttcatttgacagca
cagtgtctagcttctagctttattgttgaccaatttgtgatgccgattca
tgccagactcatgtgtccatagtatagtctgcagtaaattataagattga
attatgttggatcacaccaagccggattttgtgcataatttgaacaaatg
gctaatgtataaaatagtttttgctggagcaaagaagtactcaaaatgtt
actcctaccacttggtcggagttgctttttcagttccaaacgcaatctat
agttgacttatagttagaatctatagtttggggcctaactataaggactt
atagttggcctatagtaaaaaatgcatatcgaagataagagttatagttg
caaaaatatttcgcacgatgatcaactagcaaaaacaagttcacatagga
attaaatacatataaattggaatcattttttagacatacctgagcctaca
tacaggcacctatagttggcctcttctgcaactataaccacaactatatt
tttggtagcagtgGTCTCaggaacactacccgtggttttgagagtaaaat
ccggtagaagggtgatagcagtcccttattccagctgggattgagacgaa
tgcgtgacaaatcttatacaggacggatctgaactctgcaaacggcactc
catattgtttgtttttgtaggtagatcccagccacgttgttatggtatca
atgagtgcctgccgtttgccatcaactagccacatggtgtgagtcgtgcc
gttgaacacgaagcctaagaggtccttgagagtattccatgccccttcct
gccggaggagcttcttcaatgaaatggggtcatcctcagccctctcctcc
gaaggaaagacgtcatggattccacacattacgccatttgccacatggtc
gagcactcgacggcttgtgggtatggctagccgcataaagtcgtccacat
atacctcaatcaaatattgtctgcatcgcttggggagtgttgtggcaggt
ctgcatatgctttacttgactgggaatgtttcaccatggggttgcggggc
ccttcaccgaatggggtctctatgtatttctctgccacgtcccatgctgt
ttctgatgccgtacaaaaatacggaggagattcgatccatcccatttgca
aggactgtgggacgacgagctttgtgctcatctttcctagctcaggtagg
acgtaggcgaagttccactcctcaccctctgcacagtccatcctccaaaa
cccatcctttatatcccattttgccataaagattttggcatctgggggtg
cggcagccattgcatggatgatacgggacaaggagtgtcctatttggtcg
atggagcctttttggtgcgctcttgatggaagcctcattaactgatggta
cgggacccccgtcagtcagctgcagggagaaagacaagtccagtatggtg
tggtacatgcgcgacttgtggccatacctcagtggtggcgcctgtgacat
cggacttgtcctcgagctgtggtgttttcaagcctactgaggttgaatgc
actccctgtgttcgagtttttgggcaagcaccggtccgtcccgtaacaaa
cagttcgagaaagagagtgttctgtgtcagtatcatgatatttcacagca
ccgtagtatatggtgtggggcatgggtattcgcctccgaatcaccgccgc
aggaccttgtcctgttttgccgacttttgagcgacggtcctggtcccagt
gggttctggcgttcgtcctcatgtccatggcatttttcgctttgatggat
ggtacctgtagctgggtttgctatggtcttgtggcttggcgtcgtgtctt
ttgcagagtgctcctcgcactagtttgtctcagcaataaaggaagtttgc
atatcaatttgcttaccttccccgtcatctaggatagggcgtagtgttgt
cgggatagttgttgggtctggttcgaggtccgcgctgagtggcggcgcgc
ttggcaggcacaccatggttgggccgggcatactctgcccgtatgtggtg
cgcctatcccagcgccgcagtatgcctcaggccgtgcgcttgcgcttggt
gctagggaaataatccctggcctgcgccactggttccatggctttcctgg
catcgacacccggcttgagtaacgtgcacaaccgattgacaaactctgtc
gacagttcccccgcatcacgtgaccctctgctgcccttccacagtacttg
ccattactcttgccgaggacataagaataacaaagcatatttttgccatt
gcgtagatatttgtactctgttggtaggtccgtctctgtgattcccgcag
ccttgcacaatgttcttagctggacgctacagaaatgccggatgtaatcc
tccatcaaacttttgattgttgggtggacatcctcctgcggtattagtac
cggccgttccggcccggtcgactgtacgggtagtggagtgtgccattgcc
tgtgccccatgttcgctgcggatagtttgaagcttgtgggagctgccgcc
cctgtgtgctagttgtgcctcgtgccccttgtgcatgtgctgcctctact
ttccacttctcgggaaaatttcccattcttatttcaactgccttggacac
atcggttcctataatgttcatgaggtgcaacgttgggaagcggggttgcc
ctcgtgcaagctcttcctctgtcagcgtgcaaaagaagaattgtcggcta
tcttcaataatagcccacatgatttgatgcaccattgctaccccaaagtg
ctcagacttggcgtagacctgcttggagtttaacatttgccatagatcga
aaaggttttgaaaatagtcacaaccgttgccaaagagtgtgcgaaccagt
gcacaaaaggtgccgacatcccgcacgagctcaagataagtgcttgcagg
aggtctggggtctttgcgagagagactgagtgcatctgatagggtgtaat
ttcgttctgttaggagcatggcgtgctcctttgaccaaagttccaccgtt
tcatggccctttcatggtcggacaatgagaatagagatgcccttttctgc
tgtggggaaataagcagtggcagatcccggattgaactccatcttggtga
tctcgtccatcgttgctttttcgaagtacaatccccgtgtgatagtgatc
tcgttttattttgcccattgtcccatgcatttgagcaacttggtttgatg
agcgtcaacatcttttgtactccgaaagtagtcccaaatgggaggaatat
cactgttgtggactatactgcaaaagcccttcagcttgggcagctgaaag
gtgctatattgcttggattcatcagcctgcttggttgcaccgtcttcgag
ggcccctcccatgctcccactgttggtgcggagggctgccatgactgcca
ctgttacctgagccacgaggttaacatctagttgcggtggggtgggcgtt
ggatttgctgatggcagttcacgtcgatcggcaccgtcgagaggtgatac
agctgctggtgatttagttttcggcgttcccagggtgaacgcgaggcgtg
ccgttgcccacttatgcaatgcgacagatcctataataggagtaactgga
aacgacataagactggatttgggcccatcccccgttgcccgctctgcctg
tgcagccataacgcaccaatccaacattagagcatacttgtttacatcca
agtgtcccgcacccaacgtggattgtatgtgtgttgccaaaccatacggt
gtacgcggctctgcttgcgcaaaaagcaacacaatctggtgggagagcca
gcattcttggggcagtaaccgtcatccgtgccacagtggggtctggcatc
cataagacattcgagtttcctggaaccacataaaactagtccaactcagt
gaggtcgtttaccacaagcctgctctcccatacccatggtgccttttctt
tcaattccaccatctgaggtgcgggcgagtacgatgtgcggttgccaagg
aaacctatgcttttccctttccatgcagggtcactgccgggagcatttgg
gtaggcttggatggaatggatgagctggatgaaagagaccttcggtctca
taattgcaaagaccaacagcccgggatagctcatggcatcctcctttgaa
atccacatgttggggtgccggcggcgtgcaacgattggtgttgtcccgag
ttgttggtgtcactggtgccatgatccgccccggagttggtgtgccctgg
ggaggctggtcctggagtcggcgttgagccccttgtgttctcgcgagtgt
gatggattccacgggcacgacgtcctgttccaaattcgggaagacaaact
ctcttgcgtcggcctcctcgtcgaattgttcctccgcgtcgctcttgccg
ccaccgattgcccccatcgcgacgttgccctcttcttgtgatacatcagc
gggcgtcgccggcgccgtggcggcgggatcgccgccggtgaggtacggga
aggacggagccattgttttgagtttttGCCAAGGTGTCccgcttagtttc
tactatcttaaacacttcagaacaggcaacacaaccgtgcatcgaccagg
catggtttgccacctcttggcaaagaaatggccgtcggttgaaatgggga
accaagcagcacattctgtgctcgtctgtcaatcaccccaatTCAAAATT
ACGTCTACATAAATCAGCCAGGGCTTCGGCCTGCGATCCTAAGGCGTGAT
CCCCAACCTCCACAATTCCCTTCCTACGCAAAAATTCCGGGGGGACACTC
GTAACCGTGGGACTAAGTCTGGCCGCTGCTTCTTCTGGGATCGGCGCTAA
CAGCACCAGCACAGCTTCCGTGGTTCAAAGCGGAAACAGTGGCAGCGTCA
ACCACAGCGGCGGCGGTGTAGCGCATCCTCCAGCCGCAAGGCAAGcagac
ggagtgcccgaccacgtggttgttaaaagtgaccacttagcggacagggc
tacgtccattgcctccagccaatggagtctggaggacATTGATCCGGAAc
ctagcctatgccaatcttgctccatcagatgcctgtgccttggaagcagg
ttagatggatccacaagcttcatctcactgacttcctgcattacatccgc
atgctgcgatactgtacgaaggtgtcactgtataatatatcctggcattc
cggtatagccactgttggtgtgtgatgctgatgagatgctggataaactg
ggctgcccacgaggcgatattccaccgcgatccagattgcctgaggtatt
cttcctggattggcagtaaagagtgtgcaatccgcccttccaagaagttt
tgccacccaagatgatcgtggtcgcgcgcatactgtgtgtatttgggata
ctcttccaggaggtgacttagcgatacgctaccccgtgactgtaggtaat
ccaatagggcaaggattagtctttcatccatatatgtgtcctctagccag
tagaccaatgccaacaccgactccataaacattgctgttcgaccagggtc
gaggcactgggttaggtgcagggtggactcatctggggtgccgcaacgag
ggcatttattcttgattgatgtgtcataggctgataatagcctgtttgtc
ccggcgaaatgggacacttcctaacttacccacaccctgaaaccctgtgg
aaatgctgccatcgctcgcccaacCGACTGAaaatggatcagcccaaacc
cctcgtcatccgtgatgccacgagctgtgtataggtcctgtgctacggct
tttccccattcttctaccagatgtgatctaatggaggacgtaatcttgac
accgcctttatacaccctaactctcttgagaggccattccgaagagatgt
acttcttgcttgcgatggcttcagtcagggacgtcttggctaggctgtct
gctactacattgagctggttgataagaggaaggctctcgaacgtttgagt
ggagtcttggtgcccataaacatgacggtactccacaggaaaggggaccc
gaaggagggtagtccgtatggcgcgtatcacatcagcctgtggctggctt
tcaggaagcgggcccggaggctcttttagccgtagtacgaggcccatgtt
gtcacacccagtagtgactgagtggtttgtctgccccgccagttgcccta
ctgcatacagaagaagagcatttaatataccacctatcccttaggctcgg
taattgctagcaacttgtgaggaagttctttcagctaccgtcactgtgcc
aatgcgacctgttgtcgacagaaaaagaataacgccgctgagcatacatc
gtacaggagtcccggcatatcagatccatggtagacggtcaccaccagac
taccctgctcaactgcccgacgaatccagtggtcatccggtcccacctct
agggtcttccacaggcttttgttccccaagctgacaagtaggtgatgtag
tgagggatagggagctacctggaagggagcagcgaaagaagcgactgaat
gcagtgacgcagattcatctgtctggtctcgtaccgtacagacaccgtag
tcgccagttggtaggctgcgtgtcacttccgtcctgtcatataccgccct
gttcctggtcgacctaagttggtcacgtctctcgtatcttctgaaacagc
catcagcttccgactggtataaggcatcgccctcaccgtttttctgccac
caccaggttacatcaaccggggtgctgacaaacttccccagaggtgggga
ccaacgtaatttgggagacgtaatctgccaaaccgcagtgtcccaTAGGT
CAAAATCAGAGTCCATCCGGTCATCGGTGAAGGGGAAGGACCGGCCTCGA
CCTTTACGTTTCCCCGTCAAAGCCCAAGACGGTCTGATTTTGACCTATGG
GACACTGCGGTTTGGCAcagtttgtcatgaatgccatgaggaacattcaa
aagcccagaagagatcaagaggtggcgttccaagtgaaagggagttgatg
atgtcttgtcatcatgagctacgcaatctacagctatgcactgacatttg
gtggtgtaccaaagataatattgagcatcaacattggtttgagcgtgtca
agggttgtgctttctgtgagaggatgttcattgtaggggatatgtgagag
tgatgagagaaaggagtatgttttgcgttaatgattggatgagtgtgttt
ttgagtttgttttggggccaacatatagtccaataaaaattaatttctct
aaaagaatgatttttgttggaacagaggaggtacattattcaaaatgcga
tttctcatcaaaagtcgattttgtatgaacagaggaaaaaggattctcaa
cagcgctactcctaccagaacgcccgtgcgtgttggcacagtcgccgtta
gtaaatctggtagtaaggatttcggagtcaatcattttgatctcaatcaa
ctctgttagctaaaacgttagcaaaaacggatgttgttagttagactgtt
agcaagcgggtcaaaaggttagataggacggaggcctcaaatgtactaac
aatttatctaacagttttgatttttcacgaactaatgagaaaaatgcccc
agtataaatcctacatacgatttgttagcaagagataatttgtcactaac
agtcttgctaacaccttgtttgcagtgTATATGGATGAAAGACTAATCCT
TGGCCTATTGGGTTACCTACAGTCACGGGGTAGCGTATCGCTAAGTCACC
TCCTGGAAGAGTATCCCAAATACACACAGTATTATGGTTATtcgacagcc
ctgcataattgtgtaaaaacgtcacaatttgtagctaagtacaattatgg
cctaggccataccctgaccttgggacccgttagcagccttgggacctgct
agcggccccacagggctaggccataccctgacctagccttgggacctgtt
agtggcccccacatggtctggccttcagccacttgcacagccaccgaaac
acccacatctgggacagctctttgcctgctagtgtagttcgagccaccgt
gctcataaatctagtaggtagattttatcaccaccatggtgctcttcttc
atacctacttagacttcttcatctcccctccgacaacaccgtcggcacct
cacctctgaccacacacggtcaccaccttcttctgctgcgtcaccatgac
acggaagaaatcaccactgctttcgccacagcggcgacaacgtttcaacc
catctcgggccaacccagcgacgacgacctcaccgagcttcgcgacgtcc
tctatcccctcctccttgacatcccgtacgatgaggatggcacgcacaac
ctcattggcctcatcgagcccaccaccgtacacggccacatggggcacac
aattcccgcccccgcaacgcccacctgcttatcccatcatcgacgatgca
gcaacttcagttgtccgagcgcgccgagaggccgaacatgctatcctggt
ccgtgactttgcctcgtacgaagcggctgaacgagcaacagcaaaattca
tccgcgacgccgtcgacgaactctggtatcgtgacctccgccacgatcga
tccttctacacacacgtcacggcaaaacaactcctcgcacacctcgacga
caactgcgggggcctccaccccagcgagctcgtaaacctcccaaccgata
tgttgggattctatgcaaccgcggacggcatccccgagtacatcaacata
ctcgaagcggcacaacgcaaactatcccgtgccaacctccccatgtcaga
cgaccaactcctggccattgcctccaccgcagtccttgcctcaaaccact
tccctcgaccaaccgatgattgggaagcaaaaccccgcgaacaaaacatg
gacagggtggaagacccactaccgtgctgcccacattgcccgaaaacgtc
aactccttgcctctggaactgccatgccgccctccacagctaatgccctg
attgctgaagacaacgtacacctgacagaggggacatttgcaagactgga
tgggtacctggacaacttggcagcggccgccactacggaacgtaccaccc
tacaatccctgacagaggctaatgcagcgcttgtagcgaatctgactgcc
ctcaccacgagtgtggcaagcctcactgccgcctacacctccttggctgc
ggtacaacatgcatcggtaccacccggattagctacgcaacaaccgcgac
gcacccgagcaaatacccgaccttcgacgaccctacccactacgcccggc
gggtactgctggactcatggtttccgagtacgggagggacactccagtgc
aacatgtgccaacaaggcggaagggcacaaagatacagcaacacgtgcaa
acacaatgggaggcagcatggtcaacaaggggtgggaaagcaaatgacag
gaagggccggtagatgcagcagctttaagtattgtaactaaccaattttc
aaactataatatttctactcctgcatcctcctgtagcccactcctccaat
ctgacatggccattgctgacacaggtgccagtggtcattacttcctacca
gaggcgccacttaccaatatcaacgcccatgctccgcgcaccaccatccg
gacagctaccggccaaccactgtactctacaggcacagcaaccctcaacc
tgcctaccatacctcccgtcacccagcacgggcacattgtcccaggcctc
actcacaacctcattagcattggcacactgtgcgatgcaggttgcacagc
cctcttcacggcaaatgcactcacggttacagatgcagcgggtaccacca
tcctcagcggtgctcgcgacacaaacgctccacgcctatggaaactcaac
ttaaggccacctcaagacgctatcgctctgcacgtagcaaggccccgggc
cactttagctccaacacaacacaaggaaactcatgttgacaagcttgcac
caacccacaccgccaaaccgccaacctgcccccgtgtacatacacaccta
cgtacccacgacctgcctacaactcgagcactggttgccttcctccatgc
caccgccggatacccgttaaatccacatggctacaagccatcaaacgcgg
cttctacaactcatggcctggcctcacctacacgctggtagccaagtatt
gcccaacggctgacgcgaccatccaaggccacatggcccaaccacggcaa
cacatcagatctaccaagcgtgcaacgaaccatcagcaaacttcccccgc
atcaccacaacacgacattgacatcttcaccgtcccactaaacaagatat
tcaccgatgacacgggtcgcttccacccacgcgcgcagtgggaaccagta
tattatgattgcgttccattctgacacaaatgccatcctagtccgtccct
tccccaacaagcatgatgtccaccgtatcgctgcgtaccaagacatccat
gtgcgcttgtgcaacgccaaccgcaagcccatggtacacatcatggataa
tgaagccagccttgccttccgacaggccatcacatcaaatggttctacct
tccaactagtcccaccacatgtccatcgtcgcaatgctgcggaacgcgct
atacgcacatttaaggaccacttccttgccatcctagcgggaacagctcc
ctccttcccagcagacaggtgggacctgctcatcccacatgcagaactca
cactaaacctcctccgagccagccactgcaaccccacagtctcggcctgg
gaagacctttttggtcctttcaactttgatgccacaccactgggaccagc
gggttgccgcatactcatccacagcaaagcaaccacacggcgctcctggg
attatcgcagtcatgaagggttctacgttggaccagcacttcaccactat
cgctgctaccgtgtactcaacaaagaatcgcgctcggtggccatcacgga
cgccatcaaattcagacaccactacctacccaccccagatctgacagctg
aggacaaaatcattgctgcacttcagcaactccaacttgccaccaaatcc
ccaacggcacaactacacgccatatacaaactgcgtgatatctttcgtca
ctacgccactactgcgaccaacccggacactccacctccaagggtgcaag
cattacctccaagggtgccaccagaagcgcccatccgagacaccatactg
cacccgaccccaacaaccgcctggcagacagtaccagcacacacccggcg
tggcgtccgacaacgatagaccaacccatcgccgcccgcacccgtgcccg
cctccgggccatagacccctcccgtaactccttcgcggccttagctgaca
caacggacaacgaatccgatggtactgccatgcccgtgttggatcaggag
accggtcaattactggaacacaaacaactccgccgacatcccaaacacaa
gactacatgggacacgtcctactctaatgaactgggccgcctatgccaag
gcattggccaccatccggtacataaacacaaaaagcgtatagacggcacc
gacaccttcaaaccgatccagtatcgggacatcccaaatcaacgcaaagg
cgatgtcacctatacccgagtggtctgcaaaatctgcccacagaaagctg
atccttaccgcacacgcatcacccttggaggcgaccgcatccggtaccca
ggcgactgtgggaccaaaacgggctcattggaaaccatcaaactccttct
caatagcgttctttccacacctactgcacgctttgcatcatttgatatct
ccaacttctaccttggcacaccactcgacagaccagagtatgccaggatc
aagctctccgatattcctgacgactttgtccaagaatacaacctccagga
cttcgcacacaatgggtatgtttacttcgaagtctccaaaggcgtcttgg
ttggatgctgtgctactacggtaccaagctatacctctttgttgaaggtg
gaaacgaattttcaatacaataagcaccgtgttggtattatcttttgttg
aaaattgtgaattgctgatgacatactacagttggatgcaacaatcaaca
ttaggatatgatatattgccttttgtttgatactacttaagcaatattag
cggcttggttggactctgtgctactatggtaccaagctgtacttctttgt
tgagagtgGAAAGAtgttagtatgattttttgatggaaaatgtgaatccc
ttggataatctttgtggattggtttgatgccatatgctactgttgaatgc
aataatcaacgttagggtaggatatgtttgatatttgattgatattactt
taagacagaaaattattgaactggctctgccaatatctagcttcttcagt
atacctgtgttgaaatactcagtgagatgacgctgtgcacagagattttg
aggtggtccaatccccatatcagtagcatgggtgacataaaatcgtcttg
cttgacgtgttgtgcttctccaatccaacaatgcaaatacaaactgagaa
cctatgagagacccgcccctcccattagatttcttttctgatggtacaac
aaatagaattttgttttccaaagattccacgtttttactgaagtggtcat
tatgttgtccaactggccaactgatgagagacatggaattcactgaaatg
aatgctttacaaagagaagcatatgacttctttatctgaaatgcacctct
tgcatatttgatgtttctcatctcatagtatagtggtcctttgcaaactg
gataccccaaaatgtcgagacattgttcattcatagtttgaagaagaaga
gtgaccaccattttcgtatagccaaattctccaatgattttgaagtaatc
aagtattgtgccatctaacataaatgatcctccaggtttgggaggacaat
atttgtgataagcaacaggatgttgtgttgtctcatgatcagttttgctc
ctcatgtaatacacagaatagaacttttttgaaggaattattaaacatgc
tcctgcttttcttggtagaagtgaatcattttgcttgagaatgtacaaca
aatcttttgttgactgatcacaagtataaccccctgtgccacccaaactg
gtaacctcgaatccttgctttccagaaataggacgtagattactataaat
tgactgcaccatatcatctgaaattgagcttgttagaatactctgcattc
ttgcacagagtagtttccttccacaatcgaccaactcttgagatggttct
gcagagaagtcaccaatgaagagaacatggtctgcattccttctaacatt
gtgccaggagtatattttgcattccaacaactcttctaatggaactgtca
ttcttccattaagtgctttaactgaggctacatcaacacattgtttcacc
agagcaatgtctactgaccagtctcttgttttctcattgtcttctggcaa
aggaacatttctcacagttatactttgaaagtcacttgattgaaggtatg
attttttggagccagttgttttataataactatggagtgcagaagcatca
gttgatgacaaaaccatgtggggaatagctggagtattgtctgttgtaga
acgcgctagtccatgcatgtcaacgtagagcttgccGTTATCTGCATAAC
TGCAGAGTAGTAACCGATGGGAAGGAAAGTACGTTGCTCCTTCAAACTCA
TTCCCAACTAATTTATTTTTCAAGAAAGAGTGATACCTTGGAGGTCTGAA
ATGAGTTTGGGTTTGGTACCCTGAGAGATAATTCATGTTGTCACTTGAGC
TATGGAATGGATTCTTTGGATTCCTCATATTCTTGATACACTCAGCAATA
GCCTCACGGCGGAACTTTTTTGGGGGGGTGATGTCTTCACTCAATTCATC
ATCTGTCTCAATATCAGGATAAGCACAGACAGGTAGATTGGATGGAATAT
TTATGTTTGTGAGAGATGTTTTTACATGCTTGGGAATGTATGCAGATGTC
ACGCATGATATACAATTGGTGACACTGATGTTGGTTGTTGGGATGTCAGA
AGAGATGTAGTAAGGCATCATCTCTTTAACCCATGGATGTGAAGACCATG
TGGATTCTGGAATTGTTGACTTGATCCGGTCGAGGAATAGAATTGCACAT
TTGTAGAACTGTCTCTTTTGGCAGGAAACATTCTTACAAATTACATAAAG
AGCATCAGGCATTGGTGACCCTTCACAGCTTGCGTAGGTTGTAGATTGCA
GACAACTTGAGAAAGCACTAGCCACCACAAGAGACCTTGACTGCATTGAA
CAGCAGAGACAATCATTTCTTACTTCAGAAGTGCAGCCCATGGTAAGGTT
TTTGTCAGAGCTCTCGGTAGACTCAAACCTAACCACCTCAGGATCCATTC
GGCACAATGCGTCAAGGTTATCCTTTGGTTTTATGGAACTATACAACTTA
GGAAAGATGACGTCCTGATGGACAAATTACTTTATTCAAGCAAAACCAAG
ACAGCAAGACACAAGGTTGATCACAAGAAGTTGCTGATCTAGCAATGTGA
AAGAATGTCACTGTCACGATGATTTTTAAATCAGGCAATCACCACagcta
ttgcggagctaacgagctattgctaagaggtcccaactgagctattgcaa
agaggtcccaaccgagctattgcgaagaggtcccaaccaagctattgcga
agaggtcccaaccgagcgtcccaaccaagctattgcgaagataggtccca
accgagctattgcgaagataggtcccaaccggcaatcgctaagacgtgtc
aacagagcaatcgttaaaaatgagctgttgcaatcgcaaagaggtgccta
tcaagaaattgcaatagcgaggaggtgtcaacacagctatcgcagagata
tgcctaccgaggtattgcggagatatgcctatcgatgccaaccaagcaat
cgcgaagacgtgccaaccgagctatcgcgaataagtgccaaccaagctat
cgcgaagaagtgcctgcggaggtatcgcggagaggtgcctatcgagaaat
tgcaatcgcaaagaggtgactatcaagcaattgcgaagaggtgcatatcg
agctatcgcgatcgcaaagaggtggctaccaagctattgcgaagaggtgc
ctaccgagcgatcgcaaagaggtgcacctcaagccattgcgaagaggtgt
agatcgatcgatggcaaataggggtagatggaaggatataggtgctggtc
gatgctgattgggcgatcgcgatgagttgatgatggggcgatgatgaggt
gATGATAAGCTACCAAGGGAGCAATCACATCACGACGGCAATGCAAGTGA
ACAATATAGTGTGGTATGTACAATATTGTACTGTTATCACTCGAGAGATA
TGATGTGCCAAACTTCTCTCAAACTTCTGCACCACATCATCACTAAACAG
TGATGACGCGACAAATATTACCTTAATTTTTGAAAAACATAATACTTACA
CCGATAATTTTCATGAGAATTAACATTGAATGCTGCACTTCTTGAAAGGT
AAAGTTTTCCAGATGTCACACCGCAAATAATAAATAATACATAATATATG
CTAAGGGAGTCCCCACTCTTATGGGCATGCAAAAAGACTTCGCATTTTCA
ACCATCTCAACAATGACATTGGTCCATGTTAGCAAGAGCACTAGGCGAAT
GAATCTGGCAGGTGAGTTTCAGAAtaaacatatcagggtgtatatcaaca
tatcagggtacatcaacatatatcaggtcatgtgacagacatgcagggta
agttgatagacatatcatggcacgttgacagacatatcatggcacgttga
cagacatatcatggcaaatcaacagacacatcagggcaaatcgacagaca
catcaaggcaaatcgacagacacatcagggcacttcaacagggaacattg
acagacatatcagggcacgtcgacagacatatcagggcacgttgacagat
atatcagggcccgtagacgtacagctgcaattaaagcacttctcagtgga
ggggcacatttcctgggggggagtgaaaggcaagtcctatatgacttgct
cttgaagtataaaatccatctaaattttactttgtttgttttttgtcaag
agggggtgcaaggaaagcacttgtcagtggcatttgggggggggaatcga
aaggcaaatccactatggctttcttttcaagtattttcacaaactttaat
tttcctatattcattttgttgtgaagaaattacttactttcataataaag
gaaggttgagatgggtgagagcaaaagtgagtgcattatatgaatttcgt
gcttatcttggtttatccaatcttgttttctgatcgttgttgttggttca
atcaatactatttgggacgacaaaaaggtaatttatcctgtaagtgaaat
ttcaatgaaatggggttgcgacatgttttgttatttcagcttacattttg
tcttgttgttcttacctgtgaaagtgaggaaaacatcactagaagcactt
tgattcaacatcagtgtaagattgctaccaatttaaaagtgtttgattca
caaagcatcacttacacttgcattttgttttaccattaagcccaatttca
gaatggcttgttatgtgatgaattcttttggtgagataaatgtatatctg
cccactctgtttttcaaaacatgctcctgctaacggtattattgaatgtt
tggcatattttcaaatgaattctgaggtctcttcttttggtgagttgcaa
agtttttcgtttaactattattttatcatgggtccatttctcaccaaatg
ttttctcaattacatcatgtgtttggtcatgtaaatcctttgtcaccttt
tacttcaaacacggtcaattattatatatattgttttaaaccactgtgaa
ggattcttattttgcagtgcattcttctcccccaaaaacaagaaccacag
atctcctggaaaacacaacagtctatgggatgggcaagtgctgtatggaa
atcgcagacatagcaaggcctctgacaggttgatgagatttgcaataata
ccagcaaatagtatactatgcttgtttgactgtactctttccagtttgac
tatttccaattttgtgaggtgttatttttaccggattttgtgtagcctaa
ttttgtgtacaataaatttaaaaaatgaattgtgttggatcgtccgaagc
cggattgtatgctagaattcaaaaaaagcttttgatcaaacagagtagtt
tccaatttcaaaagaattatttttgctggagcagagtagtcctcagttct
gtactcccacctttggtcggagttgcattttagcttgacatcgatagcta
tagttgacttatagttagaatctatagttaggggcccaactataacgagg
tatagttggcctatagtaaaaactgcatatcgtaggtaagagttatagtt
gtgaaaatatttcacacgatggtcaactagcaaaacttagttcacatagg
aattcaatacatctacatcggaatcaatctttagacatacctgagcctac
atacaggcacctatagttggccacttctgcaactataaccacaactatat
tttcggtagcagtgaaaagaatgatttttgttggaacagaggaggtacat
tattcaaaatgcgatttctcatcaaaagtcgattttgtatgaacagagga
aaaaggattctcaacagcgctactcctaccagaacgcccgtgcgtgttgg
cacagtcgccgttagtaaatctgttagtaaggatttcgagtcaatcattt
tgatctcaatcaactctgttagctaaaacgttagcaaaaacggatgttgt
tagttagactgttagcaagcgggtcaaaaggttagataggacggaggcct
caaatgtactaacaatttatctaacaggtttgatttttcacgaactaatg
agaaaaatgccccagtataaatcctacatacgatttgttagcaagagata
atttgtcactaacagtcttgctaacaccttgtttgcagtgTATATGGATG
AAAGACTAATCCTTGGCCTATTGGGTTACCTACAGTCACGGGGTAGCGTA
TCGCTAAGTCACCTCCTGGAAGAGTATCCCAAATACACACAGTATTGGTT
ATtcgacagccctgcataattgtgtaaaaacgtcacaattaggcaaccat
tacgcgcaacgtttgaagtcatttttgttagcgctaagctaattcctttt
gtggcattcttcttcattattctggcgtactcagcgcgcaacgtttgcaa
tgatgccacaagtagaataaaagttattgacgatttcgtaaaggctatag
atccaaaaatgaaattggaaatggccgttggctgaaaaattgtggcgacg
ctacctttcacataactctatcgtacttacctaaaaataggaattaatat
agtttttgtaaaaagataaaaaatatgttaaatatatggtaccattcttt
tcgaactgctgaggaacacggtgatcacacggttatcacaacaattacga
agcgaacgtcacgaaacatcacgtctctcatatcattgcaaaatcatgac
acgagcgaaacctggaggtgtcggagcgaagggttctgctctcatgaagc
tctttcatccaagcgaaccccttcgtgctcgcttttctgaccagtttaac
aacaagggccgcttagcaaactgtacgattgtacaaaaatcgttcgggcg
agcctcccgccggggtcgtgaaacacacttgtatcatgtcacccatgatg
acttccctggacgagaatttgccgcctccaaacattccttcaaggtagag
acagcttgcactaatccccgaagacattttcgaggatgaacgcccacctg
cagcaccagcagcttctctttctcaagaaaggtttgtTTTTTATTTGTTC
TTTGAAAACAAAATGTGCTGGCTTGTCACTCCCTATTTCCTTCTATTCTT
ACTTACAGAAGAAAAATATGTAACCAAATTCATGACTATCTTTGGCTGTT
TGAATGATGTTGAGGGGCATTATGCGTACAGGATGTTGACTGATGGAAGC
AGAGTCAGGTGGTTCTACAAAGAGCCAAACTCTCGCCACAACCGTGCAAA
GCATTGGGTTGATTATGTCAACAACCGGAGGCATTCTCCTATTGACTTAG
CAGATGCATGGCAGACAAAATGGTGGCCGAATTGACAATTTACTTTCTTC
TTATCAGTTGCTGAGGTGAATGCTGTGAACTCTCGTGCACGTTTGAGAGA
GGTCGAGGGTGAAGCTGGGCTAGATTTTAGTAGGAAATTGGCTGTCCAAA
TGATGGAAAACAAAATTGATGATAACTTGATTCATAGGTCCCCTGTGAGG
GTAAGGAACACAAGGGCAAGGATGTCTGTGTCTTCTGGGGAGTGTGAGCA
TGGACTAGTAAATTGTCCATATTTTACGATTAAATGGGTCGGAAGCTCTT
GGAAAACGGCGAAAGATAAGTATCACAAGCTACCCtgtggctgtgggaat
cgatgcaggacctattgtaggtgcaacaagggtgtaacaatgtgcttgga
gtgtttcaaaagtcacattttgaatgcgtaatgtcgtgtgttcttgttgc
ataatcgtgtaaaaaaatcaggtcgattttcgttgtgtgtaactgtagta
ataacttggaaaacacttatgccacccccctagcaaactttacaggcata
aaatacagataatagtgaagcattttgcactatggttcaaccttaccgta
tatctctgatgacaagaccctaaaaatgtcaaaagatagataaaaataaa
tcctataatccgtcggtagttagtggtcctaacacggagaaaaaataatg
gtatccgccctatttacctcggtactgtagagtagggttctttttccctt
gctttttgtcaaaccttgttgtgctgtgtgtgcctatcacctgatgtgat
gtgatgtgagctgagcgataaaatgtgataactcgacaaccaaccggagt
tactaggagctatgcatatgtgcatgttgctgtcggcaaggagagtctaa
ttctactgtttttagaatgaccgaggatgattaacatgtcaaaaaacaca
aatgtcacaaaatcgggtaaaaatgagctaataatccgtgggatcttgtc
atcagCAAgacaagcatgtttggaagatatttccacgtggatccactttt
ggcgataggcctggacaggcctttcctcggaagtcgtcacttggtcagtt
tgTAAttcgtccgatgttcgtccgacgttcgtcccatgttcgtctgacgt
tcgtccgacgtttgtctgacattcgtccaaagttcgtccgacgttcgtcc
catgttcgtcccatgttcgtcccatgttcgtcccatgttcgtccaacgtt
cgttcatcgttcgtccgacgtttgtcccacgttcgtccaacgttcgtcag
acattcttcagatattcgtcaaatgtccgtccactattcttccaacgttc
gttcaatgtagacagagtgttggttaatgcaagttgcacgtgcgTtgaat
gaacatgtcaacgtcacagtgcacttgtgacaaatttttattatgtgtca
ctctatcgttgatcgttcacggattgtgcaaagcctttttgtcaaaaaag
aaagaatgatcacaatattttgcattcatgcatttttgcaggtataaaaa
ataggatcaagtacatactaaaatttaatttacattgaaaatgaaaacag
caaacttactttcaataagaattaggtattttaaacagtatctgaaggca
ttgtgggtggggttgccagaaaggtgagttatctgcagcagacaaaatta
ttcaactcctaactacgtatttaaatcatgtttttgtgttttgttttgac
gtacatctccaattcttcaacggtgattaaaaagtaaacagtacaatcag
cagtacagaggacatccaaaagtacataaatgtactttgtactcctttgt
gatttcccatagacaacatgttgattcccatgtggcaatgtgccttagga
tgtgctttgtactctcaaaagggaatagtacaTGtatagctgaatttgta
tcagaattagtcaaagaagcaatatgttataaatgtgtattcttgtagag
taaatctacttagttttttcatattaagaacactagctgtgtcatgaagg
tgggcagagacagaaccaaatacagtactaataccatttggcaaaagcac
tgtttcaacgttaataccatggcactttttgcaccccatgtagaacgctc
gttgtgtttgtgcatatctttcttttcttggagcacctacataatctcca
tctggttctgaaaacggttgacaaattctgacaatcgagcaatcaatgaa
accaaatatatcaaatgtcagaaagtttagacttttgacttcaacaattc
ttccatcaacattgtgtcttattttatcttgatttactgtttgttgtatt
gcatggaagaatattgggaaattctctagaaaccttggtgaccaataatg
tttcagtattgcttatcaaggtaaaagaagatccagcaccatgcaggtga
ccatctctttggactccctcaaaagactaaattgcaCATGTCAGTATGAG
GCAGACCTTTTTCATCCTTGTCATGAAAtatagaagcaactctaatggat
gaaatgcataacagcatggagttgaattgactaaagtggtgctgtttgct
actgaaacccctgtcagacctgcaaaagtaatttcctagttgctaactgc
ttgaaatatgtttggtttgctagcaaccagtgagtacatttcaaggggaa
gccatgaaatgacatccttggtttgccatttgatgttgcagaggcatcat
tgtgatgacaattgtggctaggtctcctaactgacaataatctgggatga
tttcctgttgtcaggtattaatgtggtaacttcgacatattatgatgtca
agtaaattatacttatcagttattaggaccaataatgcaatgtgagaaaa
agacaactgtcctggaaaaatacatgttttttcaagcttttttctgtatg
caatcgggatcgagagttgtatggtggtgttgtacaagagtgtattgtac
aatacaaaactaaatgtgggatctcgttgtgccacctgttttgagactca
cagaaattcacaaatacaagaggagaggatttgggtgaaaacgagtagat
ttgggtgtatccatttaaagttgcattgatatagttcaatagtttagttt
aaggagagattgctccgtaacattttccttttacgacaatgcatttatca
ttcatgatcacctgtgggaacttttccatttcatgaagcaaatagacttc
ccactcaaaggcgatgaatggtttgttcattagagaagacaatataggcg
gtgaatattgttgttgaggcagctccgagttgcaaaattcaccaagcagg
aggatgaagttctcaccttgggactgccattggtttctccacccacaatt
aacaaactaatacctgccatggtggtatattgtaattctcaagtgcagtg
ggcagataggataactgatgccggggttgaggcagaagaggagttggaag
ccagatgtcaatcatgcaacaatgattcatggaaggttatctgaccaaat
gcagctgcgtgatgttcgactcgcgattcaacaatgaatcccatggttgg
ttgataattttctttcacattggtcgcatggtataggatggttaattatc
caagccattgaaataattcaaagtataaataattaaattaatgactcatt
aggtacgaattaaaaccaacaaactaattttctcactctcaaatattaaa
tgatatccccgctgcaccatcaacgagaccttacaaaacctagccttagc
tgacaagacgtctgtcgaattttgttgattgtcaaatctttcattttttc
ttctgtgttgagttctctttggccttctacaaaccacaaaaacatcagtt
ttatcaaatgtgctgggtgacaaatcccatcgctcatgcaatctgtcttt
cacagtgcaacctccataacttccacagctagagctgtccagtccaggct
cagactcttcacactctatcacattctggctgattgttgaattttaactt
cacctgtcacctgacagaacaccataaaaagcgtactgagcagcacaccc
aggacaaacaaaaatgaacagcaatgaatgcccccatgaggtgatgatta
agtgaatagaaccaggtaataaccactgtaaaactaaaccttccagtcaa
taaattcccatcttccccctccatgtcatgatggttgccatgtaacgaaa
atgaatggtacaaatggtgcaatttctctggaaatgcagcgaatctgacc
aaaccaagcggcaggatgggccgtgggtgatgatgcggtgggggcgatcg
tggtgaaaccggtgttgcaaagatagtagtgtcacgattttattttttat
gttacatagaatctggtacgatttttttgtgggccgatgtgacgcgacag
tacAATACTACAGTACAATACTTAGGTAGagtgttgacgcaccccgattt
gtaacaacaatttaagaattcttgccgattttctttgacaaactataact
tttctatgtcgtcaaaggtcgtcggcacgccaattttgcgtgaagtacta
caattattagctaagttctcagaataattttgatatatgacatgatgggt
atgctgtgtcatgttcctcttcaaattttctcctgaagttgtgctgtcat
gcaaaaaaaaacatcgtcaccacatggagccctcatgttacattggccat
actttcacaactgttagataaaacctgtgtcatcactatatcagccttct
cccaccatgtcttaagaggagtccgacccaaaggccatgaccaaaaaggc
tTCCCAGGTCATCAGGGACCACTCTACtaacaaggagccagataccacag
aattcttagaagctctcaattgacacaacacttactacatttcacaacta
ttcttttaagggcaagggaacaataaatgacaaaaataatgaataatact
taattgatgaatcaatctaatacattttttggcaactttatgatttgtgt
taaatagtctaacattcatgcctatactttcaacattgccctctttgttg
tcaaatctctatgaggttgattgttggatgaattgtaattgcttgatgat
gtatgcttggggtggccgagcaaagcaatgacaggaagaagaactcgttg
atgagaaaggaggaggtggtgttgaagcaacaatattgtacaagatgctc
gctctgtttttgttcatgcggagggtgttgagaatgattatatgcaggag
ttgatagggctcctgcaatataacaaaaacaaaatcaaagaaactgaatt
gaaaaagaataagttagttgacacatgaaaggatctcttgcaaagaagag
tggatgcccccaccatggaggggtggtcagtggaaaaagaagatgtttta
aataaacccacgatcatagtggaaggcgttgctttagcaggtcgtcaaag
tttatctccaagacagatagggaatattgtcaagaatgtgagcgaggaga
aaagagaggagttgaagcacaagttggaggcaggtaactcacctgtgatt
cgaatatggttcatattttaccacctcccacagttcttgacacacagaca
tcatggagaaaccaaaaggagagggagacaacttattgtttaaggcggca
atttaaataaacaattgaggcattaaaacaacttaccaacagcaaaaagg
gtgatttctcgttgtgttgtgtcatgtcgtgtcaaaaattgtaacaaagt
tggggtggtcgtagtgggattcgatcttgaaaatatgacgaatcaggggg
atcgtgctcgggataatgtcgtcttcgatgtgggcttgaattgtgtggcg
tcgggagttttgtatctgtgatggtttttgtggggtgaattgatttctga
cggtgcggcggagatcgtcatggtgggagagtgttgacgcgacatgatgt
ttattgcatagtgcgcacgagaaaCCTAAACTCGTATATTATAATatggt
cgtatggtcgtatggtcgtcatgtgatagtccgatgttcgtcatgttccc
atgttcctcctgtgttcgtcccctgtttgtcccgtgttcgtcccgtgttc
gtcccatgttagtcctatgttcgtcccatgttcgtccgatgttagtctga
cgttcgtcctatgttcgtcagacgttcgtccgatgttcgtccgaaggttc
ggcataatgaaaagttcgtcagaattcgtcagtattcgtcaattggagaa
tttaatattcgccaaaaatgatagaaaagagatccacgataaaggatgcc
tgtcttGCAGAGATATATGGtagattagtttgggttgcttcaatatcatg
ggctacattttgcctaattagtagaggttggtcccgtttgggattccggg
aacaggaggcgggaatcccggtccgggaaggccttcccgtcccaagactt
tgcttccgggaatttcgccgggaaacgggaatgcgtgtacaaatatgcgt
acagtataaagtaggggcttaattccttattcgtataatgttgcgtgcgc
gccacgtggtacgaagaccattgaggctgtcgctGACGCATCTTTTAAAG
TTCTGCGAGTTTGTATCGTATGATAAAAGATCTAACACTCTCGCAACAGG
CTTTGCCAGGCCTTGACTGTCTCGGTTTGTTCATTTCTTGACCGACAGAG
ATATGCCAAGCCTGAAATTGAAACTGGACGCGAACAACAACCAATTGGAT
GCGAAAATGGATACGCAAGCAAACAACAACCAACTGGACGCAAATACAAA
TGGACCGTCATTATCAGTCAAATCACAAATCACCGTTCTGAGATCGAGAA
GATAAGCAAAAAAAATCCCAAACTAGCGAACGTAAACAAACCACTCCCTT
TTCCAGTCAAACAAAAGGAGCATTACATGGGAGTGTCGGATATTAAGCGC
CATTTTCAATTGGCTGCTGCTTCGTGGTGCATTGATTGTGACCAGccatt
ctctcaggttgaggagccttctttctgtaacatgtttgccattcaacaaa
catgtagaagatattgtcaagactagtagtaaagctatcagggagaacat
tcacactcttggtagatatactgagaaggcttcatacaaggaaataactg
gacgtgaattgtcatggacaactgatcactggactggtaacaacaatgaa
acttattcaactgtcacggggcattggatttgtgatgaatgggtaatgaa
ttcggctctgcttgattttaaagtgtttaagggtacaaccacgggtgaag
ccatctacttgatattgaatatgttttggcaaaatttcaaggagactcta
ctgttgttcttgataccattggaattactgacactactggcaacatgggt
aagctaggacaatactgtcgagccaatggaagacgccacggttactgtac
agatcataattttcaccgtaatgcaatcaaagctttcaaacgtaagtTCT
TGAGTTGTGTTGAGAATATATATTGCTATATTCTAACATTTGTGATTTCA
TTGAATTGCAATAGCTACTTCTATTCCTATCGTAAATGATGCCATGAAGA
AAATGTGTGCCACAAATGGCTTctttgagagttcaacacagggtatggcc
aaacttcttgactttcaacgtgattcaaactaccgaatctacaaagatca
gcctcatccaaagaagactctacaagatgtagaaacacgctggtggtcca
catttcgcagcctccgccgtctccgattcctaaagaaggcaatccacgct
ctcattgcctcagaggaagtttcatgcaaagacctcactgatgacgaatg
gaagattctacatcaagttgagattactcttgaacccatggccaagttcc
agcgtattttggagggcaagagctatgtcactggctctttggtccctgtt
gtggtgtaccaaattcgcaagtcttacaaagaagtaatggagtgcgcaga
tactgaagctactgttgttgctctcacaaagctcctccttgatgattttg
acaaaagatatgtaccagctgatgtgaatggcaaagtgaagtactaccgc
tctgatgagattggtgtaggcaatcgatacgttggcattcaccagttctt
tttcattgctgcactccttgatccatgcattgcaccactgcttccacaga
tgatgactgatgatgacttcaagcaattgaaagctgatgttgtcgagtac
atgcttgcAAaaatgaaagaaagtaaatcaaatgggaataacaaagaaac
tgaaatTGATTCTACCCCAACACCTGctacaacatcaactcaaacaacag
cacaagccaaaaggtctcgtaaaatgagtgcaatgttccgtgggcttgat
actagagttgaaacgaccactacaatgaatgaagatgaagacagcgatga
agcattgtgtcatatttgtgaagccgaactggaacgttatttaatggatg
ctctcaaaggatgctgccctcttgaaactgatcataacacgttcaatgat
cctttgatttggtggaaagaaagtcaaggtaaatatgcttatgttgcagt
gcttgctaaaaagtatttggcaattctagctacatctgctccttctgaga
gaatttggagtcgagcttccaggattctatcacttcgccgtgcaaagctc
aaagatgatcaagttggtcgtataatgtatgtgaaagagaatttgagttt
ttgcacaagcagtatgtcagcctgtcaaaggaggaaactgatgatacttt
gcataagcttttggagttggaggtaaaatacctgccaccaatggcaggtg
aaaggaaggggaagggggaggtggatgctggtcaatatgcccatttgtta
gaattctaattCTTACTTTTACTTATGTTTTGTTCATCTTTTTTTACAAA
ATAAAACGTACAGAACTGAATTGCACTTGATTTCTGCTAAatcccggcta
attcccggctaattcccggcgagaatcccgtctaggtaccaggaggcaat
tcccgatcccgtcccggtctcgagatcctctattcctggattatcccaat
cccgaaaaaaacaccgggaagggatcgggaccaacctctaCTAATTAGGC
AATTTAGCCTGTcagtatgcgcgcgaccacgatcatctcgggtggcaaaa
cttcttggaagggcggattgcacactctttactgccaatccaggaagaat
acctcaggcaatctggatcgaggcggaatatcgcctcgtgggcagcccag
tttatccagcatctcatcagcatcacacaccgacagtggctataccggaa
tgccaggatataTTATACAGTGACACCTTCGTACAGTACCGAAAAACTAT
GGGACAAACTATCCTCTCGTGTCTCCTCCTCCGCCGCCGCATCGGTCAAG
GCCCGTGCCAAGGACGCTGCCTCTGCCTTTTCCTCCTTCAAACCCGATCT
CAACGAACGAGGCGCGGCATTCATCGCCAATCACAGGAGCCGACGTCGAC
CTTCCCTCTCAGAAGACAGCTCCGTCGCTTCCCTCAACAAGGGCAAACAC
GGGATTCACAAAAGTTCCCACGGACGATTTGCGGGGGATATGAAACGACC
CATCTTTCAAACATCGGCATTGGTTTCCCTAAAACGATCCTTCACGGGAA
ATTCCGTCATGTCTTGCACCGAATCCGTCGCGGCCGCCTCCTCGGCCTCC
GATGCCTCGGCCGCAGACGAAGATAGGAGGAAGTATCCTCCCCTCACAAC
CTTTTTTCAATCATTTCATCATTCCTACCTCTCTCACCTCTCGGCCGAAA
CACCCTCCAATTTGGAGAAGAGTTTGGCATTGCAATTGAGATTGGGGGGG
AGTCATCCCGGTCGACCCATCTACAATGGGCATTATGTACGTGTCCGTCC
TACGCCTCTGACCAATCCCAAATTGGTGATTTACAGTCGGGAAATGGCCA
AGGAGTTGAGGTTGAGTTCGTGGGAGGTGCAGAGTGAGGCGTTTGTCAAG
TATTTTTCGGGCGATGTGGAGGGTGCCACGGCGGATCATGAGGGGATCGG
GGAGGTGGAGACGTGGGCTACTCCTTATGCCTTGAGTATTATGGGGAGGC
GGTATACAAACAATGTGAGTTGATAATAATGCTACTGTATAGTCCAATTG
GAGATTTATTTTGATTCGTGTGTTTGAGGGATATTCTTTGTCTTTTGGCT
CAACACATAATGACTCCCTGCACCCCCCTCACGAATATCATTGAACACCC
AGTGCCCCTATGGAACAGGAGATGGATACGGCGATGGACGTGCCATAAGC
ATTGGAGAAGTCTTGATTCCGAAACGATCCGCCTCTCTTACCAATGGCGA
CATTTCCCAACTCTACCCCGTCAACGCATCGCGGTTCGAACTTCAACTCA
AGGGAGCAGGTCAAACCCCGTTCTTTCGCGGAGCCGACGGACGCGCTGTC
CTCCGTTCGTCCATTCGTGAATTCCTCGCGTCCGAGGCCATGCACCATCT
AGGCATCTCCACCACTCGGGCGCTGAGTTTAATTGTCTCCGATGGACCGG
AAGGCAATAAAAGTATGCGACCTTGGTACTCGTCCGGGGGACGCAAGGTG
AACGTGCCCTCTATGGATGATCCGCGACTAGCGCAATATTCGGATAAGGA
AAAACGAGAAATTATCAGTCAATTGAGTGTGCAGGCCAAGGCCGACCCGG
ATACAATGGTGGAAGAGAAGTGCGCCATTACGACTCGCGTGGCTACGAGT
TTTGTGAGGGTGGGTCATTTGGATTTGTTTGCTCGTCGCGTGGAGATGGT
TCAGCAGAGTGGGGACGAGGGAATTGAAGTCAACAATGTCAAAGATACGG
AGCAATACCGAGAATTGGAAGATATGATGTGGCATGCTTGCTATCGGGAG
TATTATGATGAGGCATATGCTCCGTATTGGGAGATGAAGGATGCGACGTC
TGCAGCTTTGGCGTTGATGAAAGCAAGTATGAAACGGATCGCTGAGATGG
TGGCTGGGTGGGTTAGAGTGGGGTTTGTTCAGGGGAATTTCAATGCGGAC
AATTGCCTAGTTGGTGGCCGAACCATGGATTATGGGCCGTTCGGCTTCTT
GGATGTCTATGTACGTTCATTCAGTGTTCTTTTATTTGGAGTAATCCTAT
CTTGATTTCCTCATCAAATTTACTCGGGACGGTTCTCATACTGCTATTAT
TAACAGCATCCGTTATCTGCGAAATGGACTGGATCTGGGGATCACTTTGG
ATTCATGAACCAACCCAAAGCAGGCTTTGCCAATTTCGCCGTCCTCGTGG
AAAGTCTACTACCGATTATTGACGCCAATGGCAGCAATGCGGATGAGATC
CGCGACGAAATTCTTGTCAACGCTCAGAAAGTTTTTTCGCATGCCGTGGA
CAAAGCCATCAACTCCAAGTTAGGGCTTGAATTGTCCCCACCAGAAATGG
CCAGGGAAGTAGACGAACTATGGGAAGAAATTGAACCATTGCTCAGAACG
GCGCGAGCAGATTGGACGCTTTTTTGGAGGCAGCTCACCTATGTTGCAGC
TGAGTTTTCACCGACCAAAAGCAGCATTAGTGAAGCAGAATCTCATCCTG
ACTTTGACAGAATGATGGAAAATTTGCTTGGAAACGAGAACACGAATCCT
TTTTACGATCCTCTCTCCGATGAACACCGAGAATCGCTTCTAGCTTGGTT
GCAGAAGTGGCACAAGACCCTTGTTTGTGCGCACAAGCACGCGATATCTC
TACCGTCATCAGACTCAATACTTCCACCTGAGGAGCGTATGCGTCTGTCG
AATCCCAAGTATACATTGCGAGAATGGATGCTTGTTGAGGCCTACACTAA
GGCAGACGGCGGTAAATTCGTCACACCAGACTTTTCTCTCATTCACGAAC
TGTACAGCCTAACCAAAGATCCATATGGAGAGGGGTCAGCCGAAAGTCAC
GAAAAGTATTATCGCCGTGCGCCAGATGAATCTTTAAGAGCTGGAGGTAC
TGCATTCATGTCCTGATCTTCGTAAGCGGGTTGGATTATTAGAGATGCGG
AAGTTATTGAAAatttgtggaaaatcgctttcttcttcacctcgccccca
actcgtgtagacaaaaaccctttcaaaactgaacttgagatgatttaatg
aggctcgagacaattctaatgacagaagattcttttgcatctatgcaatg
cactggtttcatcttgaaacgaaggtctcgactaaaagtctctggaatga
cggatagcgcaagattgagaatcatctggcccatcttgaaaaaaatcatc
aagtggtttggttttgcgctttggcaaaactttgtacattgaactgtgat
tagcactacaagaaataaataacgaaTCGTCAATTATATGTTGCATTTTT
ACAGTTCCCCTTATACCACTGCTTTCATCACCCCTGCCCTCGACAGATAG
ATATTATCGGTCCTGGTGACGCTCTCATGCTCTCTTCCACTTCGTGAAGG
AGAACATGGATGCCAATCTGATCGCACATCCAATAATTTGCACCAAAATC
ATCAAATATGAAGACGATTAACTAAAGAATACCGGTGGTAATAGGCGCAT
GCAGATCACAACGAGATTTTAACAATGCGGAATTCATCTATGAGCTTGCG
TCCCATCGGTCAAACATTTGAGATAAAGCATGACAAGAGAGAAGACAATA
ATCTACATGACCATCTCCCAGCAGGTACTTGCTGATGTATTAAAGGAGAA
TGATCAACACATTGAAATGGCAGCACTAAGGTAATCCAAAGCAGCTAACA
TTGGTACTATGGGCGAATTGTTCTTGACCTCACTTAAGAGTAAACTCATC
TCATCTTGTGAGATTGCACCGGGTCTCGATGGGGTCCTACGCCATAGGCC
ATAATGCATTGAGACTCTATTTGAACGCAATCTGAGCATAACCATGAATC
CCCAGTGTCTTGCCCACTACCATCGTAACAGCCCCTACAATACCCACTCC
GACAGAGATCACATATTTTGATCAAAGACCTCTCCAATAATTTATCACAT
ATCCTACAACCCTTCGAGAAATCAAGGTGAGATCGTGATCCGTTACCATC
CAAATCAAACTTCCTTGTGACTTTATCATTCTTGTACTTGCAAAATTCAC
ACAATGAGTGTTCAATATTCTTCAAGGTAATATCTCGGCCAATAAATCTT
GGAAACGAAATCTCCAAAGCTTCATACACTTTGTGTTGAATCTCACGAAG
AAACACTGCCTTTTCGAGTGGTTCGGGACTTTTGTTCAGCGAACCCCCAT
ATATAACGTTTAGGCCCTTTATAGCTCCCGGACCGAGCTTCACCCATTCA
TCTTCCGTAAATCGAATCGCTTTAGCTTCAATGAGATCACATACAACTTG
CCACGCAAGAAACTTTCCAACGTTTTTAACCCTTAATACAGAACTATAAC
AACTCTTGATATCTGCAGCGGTCGAAATCTGCACCGCCAATTCCTTCACA
AATGCACCATCATTCTCCCATAATGAATTCATCGTGTGAAGGTAACGATC
CTTGCCTACTGTTTGATGCGCACCGGTGAAGACAGTTTCTTCGCTCGTCC
ACAAGGGTTGTAATGTCTCATTAACAAATGCTTTCCATTCCCCTCGGTGA
GGTATACTCCCAAATCTATCAAATGTCTCAATCTTATTCACTAGACGATA
GCACAGCGAATCCCACAGCACCTCCTCCAAATTATATCCAGCACCGCAAT
CGCTGCTATCCCAACGAGTTCGATGACGAATCAGATTACCGCGGAAATAT
GTAGTGCCCCGATCTAACTCACGATAAATATTGCAGAAGAAGTTCCGAGC
CATTTTCACATCCTTTGTGAGATGTTCTCCATCTAGTATGCCACATCGTT
TACGTTTCCAAATCAATTGTCTCTCAAAGCAAAAGAGGAAGAATTCGGTG
ATTGGTATTGCATGGGTCTGGTGAGGTGTACTAAAAAGTCGACTGATGGC
GTCCATTTGAGTTGCAGTAATGTTATGCTGTTCGAATAGAGTCGGCCCGA
TCAATCGTTGATGGGGTCTGTGCACTTTTTGTGTAATGGATTGCGCAGAA
GGCATAAGAGTAGAATGATTCTTCGACCCCTTGGTTTTTGGTGTCCTGAC
AAGGTCCTTTAGCAATGATGTAATAGGATGATGTCTTCCGTGCAAACTAG
AAATCGTCCTTTTCATCTTTTGTTCTTTCGTTTGGCAATCACTCAACTCT
CTCCGAATGCTCGCGTACAATTCCAAGCCCACCATCAATTCCTCTCTATC
CAAATCTTCTTCGTCGTCATCATCGTAAAGGACATGATAGTAGGTATCAC
ATGATGTGATGGTGCCCAGGTAGAGTTGTCTCCCAAAATATTTTCCTACA
CGAGAGCCGACGTATTTCTTGTCAAGACTTAGCTTGTGCTTTTGCCGAGG
GGATCTAGACTTGTTCGCTATGACCGGTGGACTTGTTTTTCTTTTCCTCT
CGGTGGCAGATGTCGGCGAACACGAATCATTTTGGGGTTTGTAAAATTCC
GTAGGCTTTCGAAACCTTCTTTCACGCCGTGGCTGAGTGGAGTGTGTTAG
AACATGCTCTTGTGTCAAGTCGATTATGTTGGTGTTGTTGTCTTGAGGGA
AAGCGGCATGCGAGTATGGTTTGTCGCTAAAGTGGCCAATAGCTGAACGC
ATGTGGGTGCTGGGGACTGGATCTGAGATGTTTATTCAGTTGACGAGTTA
ATTTTGTGGGGATCTCCCTTTTCTGGGACATCACTTGTGTCGCTTGTGTT
TGTGGAGGTTTAATGGCCACTTATTTGTTGATTATCTTGCATTTGTTGCG
ACTTGGGCGTTGCCATTATCTCTCGTCGTTTGGTGACATTTGATGCTATG
GCAAGTACATTAAGAGGCGCACTTACGAGGAGGGGTGACCTTgggtgaac
tctagcgtccctgagatatgtgatacgtcggtacggtacggtatagtcgg
tatcatagacaatctctcatgtggaaggaggctacgtaggatcacgtaga
cctcgtacaattcctgaaacatgacatatcccagtactttgaaattctgt
tggttttgtgctgtatcgtaaaaattgaaattctgccgcccggcagaatt
tcatttcgtactaattcctatgctatgtcattttctaaccttagtaacaa
aacattggcatgggcggcaattgcttccaacctttcctcacataacacag
cgacattttcctaacctccacatcgcaagcagttgattccaactttttct
ttgcatacacacatcaaaacagtcaaactacatcaagatactacatctag
ctgtcgagaaatccattgaatacctgctctgccatggtccatcctttgtc
aacagttttacccccacaggaggatgttagtccttctgctgtacatagac
caacaacaagcgaaactgctgctggaggaggctcatcatatggtgtgaga
ggaagagggattcgaacgcctggtagaggcagagtgtgtcaaactgctgg
aaggggcagaggaggtcgaatgccaggccgaggtacaggcagaggaggac
gaggagatggaaatcctttgatcaaggaacttcctgccagtataaggtct
tgtgttgaggatggtggttggatccttcttcagaagcctaacatgtctaa
gtgccaaatcatataggaatccgaatatgcagagcagtatgcatcacaga
gatttagagagacatcaaagtactgtgtttgtcacggaattgataatgat
gatgcagctgtgttcactgtgctactttcaaatactgctgtagagaaaat
tcggatgcatacaacacagcaacttgtcaaaaatggacatcacgccgtaa
ccaccatcacagagatgcaccaattctttgggacaatgttcatcagaagc
agatttcgagtttcaaatgatctgttctttgactcattccatgttatagt
cgaatcgaaatacaatgttacgctaatgaaaaagaaccgttacattgcta
tcctcaagtgtcttagaggctatgaagttgcagggagatgtggtgatgat
gacaccgaaggttggtttcagaaaaagaatcgtctgcaaaaattagcaga
gttagaaaaagtcatgttctaaccgacattggacattgttatgaacaaga
aatgtggcgaagtagtcctcgacgatgagctaataggttcacgtgcacac
gatgtcaaccaggcaagacaagcacacagtctaaggaaagcgggcaagga
tggagtagttgcggattgctttgcatgtgcccatactggaattatgcttg
gaatgaggttacgtgtcgttggtgagacagaccagaataatgtcttagaa
ttgtgcagacgtcttccggttctttcgtcacaaaatcacgatgtacgtct
aaaaatggatcgtggtttcggaggaaagaagaacgtgaccacagttggtg
ttcttgggtactccatgagtactatcgcgccagaaataggatcaaaaact
ccttttatctacccagaactggcacaggattacatcgcgaagataaggaa
cgccaatgatccaaatgtggacgaaaaaatagctttgtttgagcacttta
ttttggacagatctaaatacggaggagctcaagccagcatcgcaaaaaca
gattggcagcttagagagagtggaaatgcaacctgcaccatttatgcatg
tggcatcagggacatttataacaaaaagactcctgtcaaacatctgtgtt
tctttgacaccgatcgcgatgtcaacttaagcactgcgatcatctgggtg
gcaatggaaaagaaagtgtccatagatgaaagctatcttttttctgaaag
gcgtccatccatgaataggaccattgcagagtcaaaactacgagagagtt
gtgagccatataccatcacacagcgcacgggtgattggtttattggacgg
gaaatgcgattcactggtacagttggatcgtctttcaatgatgacgatgg
ttatgcatcagacgatgacgattggaaagtctccatgctggataagtgca
tagattcttggtttggtagacatgcatccagtgatgttatgaggcagggg
actgaaaatgagaactttgtattgcagcgattgacatgagaaatggattt
cagatatctttgaggttggtgtgctacagtcgaaaggtggcagtggctgg
cttgctgtttctccagatgcaattgctgttggcttagttggaaatgtcgg
cgtcgtgtcgtgtcggctggaccccccatatgacatgtcagctgccgaca
tgccgacatgttggcaacatgtcatgagacatgtcggcgacatgagcaat
gttgtgacttgcccaagacgacattggaagacattggaagacatctgtcc
cgacacgctagctttgcactaggtttgcaaatgttgtgtcgtgaaatatg
ccgacacgtgactaagattgactcccagtcacaatgtcggcgacatgtcg
ccgtcgttcaaaataagacgacacggagtgacgggaagacatgtcagccg
acatgtcggcgacatttccaactaaggctgttgggacaatttcatcacca
gatggttgatttgtcaaagacaacaacatcgttatgttcatggaaattaa
aacaagatagagccctactacaataaaacagactcgcgcagctaaggatc
atcatggcactattgtgtactgttcttatgggagtgacacaatcaaagat
tgtgtttttagcaagaacacaaaacagctgcttcaccaggcaatggttac
aggtttgacatatggagtatatgtattggcaatcttagttgatggagggt
ctgaaatctgccagctggtcatcgttagattctctgacgaagagagagat
ggacattttgatcgtgtcaacacgataggtcaacgattgtcaggttggct
gtaccacaatcaaccactggatcgaggttacttgagagatgacgacttcc
ctgactggctcaccgaggaacaaaaaaatgtgttttgtagtcggtatccc
atgtggtgtgcgctgtgtaataagattagaaacagagtcatggaaaatga
tagcAGTGTAGTGGATAGTGCGAATGCGCCCACAAGTGATGATTCCTTCC
atccaatgaaaccggtatcaacattaaaacattaccaacaataccagtac
aacaaatcgaaatggggtacaattctgacatttgacgagttttgacgtag
gtgacgtctgtagtccttgacagggtgcctgcaagtaccttgcgcgcaga
tggctgctggaccgtgtcaggagagcaacaaatgcaaccctctgaccaca
tgttgtgtagcaactaaatgtagcaaccaccccagaactgcacctgatct
gaatctacatctgcaaagtgcgttcagagggcggttgctacaagtaaaag
cgtacaaacagtggcagatgattgcaagagtgacaatcttagctgactaa
acaaaattgggtcaagacaaacaaaggactatattgcagtttgaaatgaa
aagaaatgttcaaatgtgataattagtcaatttgttaaatataactaatg
atatcttttagttatattcaaagaaagggtaatgaagaaaacggtagtta
gtacatttgcaatggaactcgatcgttgaggtaaaaagaaaccatggatg
aatcatcccactcacctgattgatgtaattcacagtgtgaacgttgtaTG
CGTTTCGACGAAATGAGCGCTAATGACAAGACGATTGTTAGCGATGAATC
CTTTGTCCATAAAAGGATCGATCGCGATCGATCGTGCGTGTTTGATTGGT
GCAATAGATTAAGCACGATCGTTTGATTTTGACGATCGTGCTCGGTTGAT
TCGATGGAAACGATCATTTTGTTGGAAACGATTGTTTCGATGAAAACGAG
CGCTGCTGATGATACAAGCATGTTTGAGTGTGTGTAACGCTAGTGACGAT
TCGCTCGCGATGAAGCAATTGTTTCGCAATTGTTTTCAGTACAATCGCTT
TCATTTGCGTTGAAAGAACATGTTGCGATGAAACTACCTGGAGGTAGGGG
TGCGGTCAGTGCGTGAGCAAGAGGTGAGTGTGATGAAATCTCTACATACT
ACTCACATACCGCTGACCACTGGTATGTGAGTAGTAtgtagaccttggaa
tcaatcaatggggcttaaccgaaattttttttggaattgctttattttct
tttattttggcacagagcatcgaactccgtttggagataatgttgttaca
acctccgggcccaagggattttttctaaattttaacataggaatcgtcca
cgaaattctgccgtggtggcagaatttcaaaagccccgtagaaatatacc
acggccacttgaaactctgccgtatcggcagaatttcaaaagtactggga
tatttcaggatgatttggggacttacgcccactttgggggacatatatga
ccccttaaagggaataatactgggttggatggagctcatcaaccaaatca
ctctgttcatacaaccagagacaactccacaactccatccatctctcact
gtttgtcagttgtgttaaggggtgaagaatatggtacctaccagtcaaaa
tttttaatgaatgacaactataacgaaacattaacattactttgtaaaag
ttcctaaatatttatgctacaattctacgctggtgaagccaaactatgca
tgtgagttattttttggcacaccaagaagatggtcaaaaaatgactgaca
taatttttctgcgtgaaaaaacatgctagattctactagaaactataaaa
tatcatcatgtccttactacattgtggagatataagacaatactttccaa
atggattagactcccaggaactggacataggctacatcaaaaggtgctca
atggatttgcagtgatacatgtgtcttagatgcataatgtgctgtcacaa
gaactggtcaaagatgggcaatatttctgacatgtaagtgattcatttta
attttggtctggtcccaatgcaacataagaatccaaaactgaaattttgg
atgatggatcattccacagcagttgtatgagctcaaggaggatgatctgg
tctggctctaattgtgagacttttctgtttatgtaatagcaatcattatt
tcagtgaccgaacaaatcaggcaaggattggggttcaacttaaaattcaa
tttgaagtaatgttttggtcttccctgagatctgatacataggtatcata
ccaaattttctcaggtggcaggatttttactagctttgctagataacact
gatacgtaagtgtcaaaggattttgtcaggtgggcataccatgatacaga
gtcaaagctagtaaaattaactaggagttcactcctcctGCACTTACGAC
ATGCGCATTTTGTATAACAGAGATCTGCTGAAATCCCCCTCAAACCTATG
ATGCCAAAAATTAGATAACTTTCAACATCAACAATACAATAGACTTTGAC
CAGAATCATAATAACGTAAATGGTAAATGTCATAACCAAAATGCAGCACC
ATGACCCCTTGACCATTATTATTGGTTGGCCTGATGATATTTTAAGAGAA
GACATCAATCATGCACTGAAATTTTTGCATCGATCAACAGCAAGAAAAGC
AATACCATGCCACATTCTTAAGCTTGTCTTGGATATCAACATGAATAGAA
TCATGGGTTGATGGCTGACTGCAAAAACAAGACAATCGCGGCTCCAGGAT
GTTATTGAAAAACCCAACAACAACATCCTTCATCTGGATGTTATTACAAC
GTGTTTTTCCACAATCTATCATTGGGAACAGCTTGCATGACCATTCAATG
GGATGGCATGGTGAGTGTCAAGCAAAT
>scaffold756|size57845
gcaccaccctccaacacgttgtactgagatacatacattgtagatgttgt
tagttgaagcagttctttagtatccgaccaggcatggatgcgagtcggaa
gaacctaggtccagtgctaagcacttgattTTCATTGTGGTACAATATCT
TTCGTAGGCGCCGTTTGTGGTGAGGAAATAAGCTGGAGCGAGGATAACTG
GAAGAAATTAGCGCTCCATCAGTTACTTCGCTGTACAATACCATCTCTCC
GCACACCACTCTGTGGCATGAATTTAACTGAGTGACTACAATTACAGAAC
GATACAATTGAAGCACAGTAAACAATTCTAATATATTGGGAATCCTTCCA
CCAGAACACTAAACTGAAATTAAATTCTCTAACCTCAAGATAATTTATTT
CATCTTATCAGCGTTGGAATTAGGGCCAACCTTCTTCCCTCCCATTCCAG
TGACAACATTAACATATCGCCTGTTGTATTGCATGCGCTTCTTCGCCCTG
CCCCTGGGTTGCTTTCTCTTTTCTTGGGCTTCGACCTTGGGTGTCTGACC
CTTTACTTTACCGGCACGAGCGAGCGATCCGTGAACTTTTCCCATGATTT
ATTACTGTTTTTGGTAATGGAGTTTTGAGCTGGAACCACAGTTCTATGTC
GGGGAGTCGAGGAAAAGATGAAGAGAAAAGTTAGTGACATGGATTGGTGA
GAGAAAGTAATGAAAACGACAGCTTCAGGACAATTCCGGATGGCATGCCT
ATCCAATATGCTGAATGAGCACCAATGAGCAACCGATGAGACTGATATCA
CTGACGATGTCAAACGTTGATGGACATGCGGCCAATTTCGAATTGAAATC
ACAATCCATGACGCCGACATCATCGCAACCTAATCCAACTGTCAGCCCTC
ACGTCCATATCCCAATACTCGAACAGCATTAGATCAATCACATTTGCACA
TCGAATAGTGCTTTCCTTCCGACAAATCTTCCGTCCCGGGCACCGAAATC
CCATGGTCTCACACACCTCTAACGCAACACAAAGCCGAAATGAAACTACG
CGAGATGGGCCAGCTTTTCGGACGATGACGGACCGAGCAAGCGAGAGAGG
CCAGTACGGAGGAACTCGTTCACAAATTTTAGTAAGTGATCGGGACTCAG
GACTCAGGACTCAGGACTCATCATTTGAGAAATGGACATTTTTAGGTTGG
ACACTCACATGGTTCGATTGGATACAGTAGGCGTACCTTTCTACCTCTTT
CTACGTACCGTCTACCTTGTGGTAGGTAGCACTACTCTGAGTTCCAGCGA
TCCGGCTCGACCAACGACAACCCAGGACAGGAGAGGAGAGGCAGGGGACA
AACACTGAGACAAAGCAAGATCTCCCCACGACCGTGACACTCACCACCAG
CTCACCATCTTAGCATTCACATGCCGTCTACAGTCACCCAAAGCAGAGTC
ATTCATGGACGAAACACAAGGAAGCAGTAGATTCTAAGCAACACGCTTCA
GCCGGCATCGATTTCCTCCCCGGCGTTCAACTATGTTCCTCCTTCCAGCG
ATAGGTGCCTGGGTATCAGACGGAATAATCCTCTACATTCATTTCGTCAA
GGGGGGCTCTAGCACATCCCAGCCAGTTGCATTTGACTTGGAAAAAAATT
ATTACGATTTATATTGTGGAAGCTTTGGCACTACGAATTGTCGGCACCGA
AGGACTATCGAAGGGTTATTTTCTAATTTTTCTGACATTGAAGGGGTTTC
GGACGTATCATCATTCCCAGTGGCAATTTTGAATGAAACTGTTGGTGATT
CAATATTATTTGGCAGCGAAAATGTGGAGGATGAGAGTTCATCATCTGTA
GTGCTGAGTTTTGATTCAGATGAACCTCAACAAGATAAAATTCCATCAGA
CAATAATGAATCCATCGGAATCTCCGTGGTTGCGATTGAATCCAGCACTG
GATATCTCGCTGTCCTTGCCATAGTGCGCTTAGTTCTTCTCTCTCTTCCG
TTGTCGTACGCGGCATTTTATGGCACGAGGGTAATATGCTTGGTTGGCCA
TTATATTTTCGAGGGGGGTTCTGCTATGGTCGTTGTGGGTCACATGATGA
CAATATTAATTCTGAACCCATCCAGCTTTTCCATTAAAAGTAATGCGGCG
GATCCCATTGGGGATAGTACTATTAATGGAATGGGCGGGGTCGATGATTC
TCTGTTTGAAAATGCATGGGCGCTGCTCACGTTGTCGTTAGTGTCCATCC
TACTCCATTTCCTTATTGTGCTTCATGTGAGATCCACTGGTCCAGCAACA
CAAGATTGGTTATATGAAGAGCGAAAACGAAAGAGGAAACGAATGGCGTA
TGCTATTGCAGCACGCAACCATGGTTTCCGTGGGAAAGGCCTTGGAAGCA
ATGATATGATTATGGTCAGTGGCGATCATGGAAGTGACCAAGAAGAAGAA
GGGGCAGATGAAACCCCGTTACTTTTGCCGGGGGGCAACGGTTTGAGCGA
GGACAAAAATCTATCAAACAACAGCAGACTATCTTTTAACAGTGACCACT
GGAGAGAACGGTTCAGGTGTCTTCCAGAACAATATGAGGTATTCATAAGT
GAAGCGCAAGCACGTCTGGATGCAGCACGCAGAATGTGGATGTCTCGTCT
TGAAGATGCTAGCCACGGACAAGAAGGTGTCAGAGATGCGACAGACATTG
AAAATGGGGAATTTGTTTCATCGCCGCTGTCGGCGCCGACAAGCATACTT
TCTCAGGCTATTCACAGCGCTGCAACAAACGCTACGCAACTACAAACAAA
ACTAGGCCGCCCTGATCCATTCAAAGTATTGTTACAATTGTTTGCCTATG
AAGACGTATGGACAAATCATCGTTTGATTTGGCGTTTTCGTGTGAACAAA
CGAATAGATCTAATGCAGCCGGTGATACAAGTGGTGTATCCGACGAAAGA
AGAGCTGCGTTATCATTCTATGCGCCACAACTGCTATCATTTCTTCTCCA
TGGTGCTTATTTTGATATTTCATCAAAGCTTGAAGAGTGGGTTTTAAAGC
AGTGCTCTCGAGACTTGCATTTCGCCCACCGTTGCTTTTGGTTTCTGAGA
GCTTGGTGTTTGGGTTCCCAGCAACAGAAAGCCAGCCATAATCGCATTCG
CAGTGGTGGCAGTCTCACTGAATTGAACGGCAGCTCCTTTGTTTTAGACC
CAACTAGTCGACTTAATGTACGGAGTGAAGTTGCTTTCAATCAACTTCGT
GGGAGTGAAACAAATCTGTATTTGTCCTATTGTCAGGGCTTATTGGCCGG
ATCACGGTACCAAAATTATAGCAGCAAATCCAATTCTTCAATAGTTGATA
TGGAAACGTCTTATTTGCGCTTCAACTCTGATGGAACAAGTGAAGGATTG
GCAGGTTCTTCGCCATCAAAATTCTCGCATGACGAGCGAGTTCTGATCGA
AGAATTGCTGCAGCGGGTCATTAAGCAGGGATCTAAACCTGCAACCAAAG
CTCAATATGGAGGTGTTAAAGACAATATTCGAGTAGACAGTGAAGTTTGC
GGCGATTTTGCGAACTCGCCATCTGCATTAGCGACTGCGGTGGAGAAGGG
ATTAGTACCTATAGATCCTCGAACAGGTTTTCATAGCACACAGCATCTCG
ATTGCATTACATCTCCTCAGAAGTACGGGTTCCTTCCATTGAACAATTCA
GGCGAACCATATCAAGAAAAACGCCAGGCTTGCGATGCGGTCTCGTTATT
TTTGTCGGCTCCAATGTTTTTAGACGCCCTCTTATCCATTGCTGATGACC
TCATGGATGTCCCTAAGGCGAACCGCACTGTTTCGTTACGACAACGGCTA
CAAAGTTTGGAGGTAGAGTTGCTACCATCCAATGTGGTTTATCTTCCTAT
AGGATTAGGTAACATGCAACATCGTGTGTGGCGAATCGTATCAGATGAGA
GTCTCGCTCTTTCGACAAATGAGCGTGTACCATGCATTGTAACTTTGGAG
GTTATTGACTACGCGTATACCGATCCCACGTCCATTAATGTATCAGACCA
CAGTGCGATAACTCTTGCATGGGTTAACGATCCACGCCCTCCAAAACGAC
ACAGCACATTGATAGACAAGATGGCTAAATATACTCAAGAAGGGTTGAGA
AGGCTTGATGATCATTTTAGTCAACATGGGGATGGCAAGTCAGGAGTGAT
TGAAAGAAGACTGGCTGATTTTATGCAACAAAGAAATGAATCATGGAAGA
AGTATTCACCGGTGCAATTGGTGGAGTCTGTGGACGAGGGGGACGACGCT
TCTTCTTGTAATCACGATGAGGAGGCGCCCGCTGAAAATGGACATCGCGA
TGATCATGATGGTCTGTTGTTTGAGCTTTGCCCCCGCCTCCATTAGGAGG
CTCTCCTTCACCCTTGCATGAACCATGCGATGAAATACCCCCATTGGTTC
AGTCAGCAACCGATGATGACGAGATTAAATTGAATGCCGTTCAAGCAAGT
CCGCTTGACGCTCCACAAACGCCCACTAAATTTGAAAAAGCATCCGAATC
ATCAATGGGACAATGGTCAACGCCAACATCCGCACGGAAACCAAGTGTCA
AGTTAAGAAAGCGGATGAATTTCATAGGTGAAATAAGTGAAGAGGACAGT
GATGATAACTCTCCGCAAGCGAAACAACGTAAAAGGATTGCTATCCCTCC
CTCCTCTAAGAATATCCAACGAAGCGATTCAGCCCCTGTAGAAGTCGCGA
ATCAAGCGCTTGCCAACGGCCCAGCTCCGACTGTTGTGTTTAAAGAAGAT
TGGAAAACAAAGACAGAGCGACTGCGCAATTCCTCTGTTTATGGATCGCA
TGATGGCTGGAGGTTACTGCCAATTCTGATCAAGTCGAATGACGACCTTC
GCCAGGAACAGCTAGCGTCTCAGCTGATTCAGCGAATGGCGTTGATTTTA
GCGAAAGCAAATGTACCCGTGTGGTTGTATCCATATGAAATTGTTGCACT
GACTGGCCGAGGTGGAAGTGAGTGTATTTTGATTTCATGTTGATTGCAAT
TTAAGCCATGAGCTATCTGAAATTATCATTCGCCCCATTATTGTCTCTGC
TGTAGTCATTGAATGTGTCCCGGATACAATATCAATTGACTCTCTAAAAC
GGAACGACCCTGACTTCACCGATCTCAAAAACTTTTACACCCAACACTTT
GGATCTCAAGGATCGAATGCGCTATGCAATGCCAAGGCAAATTTCGTTGA
AAGCTTGGCAGTAAGTTCTAACAAATGAATGAGTGATGAATCAACCAGTC
GCACCTCGAAATCCTTACTAACACTTGTCCGTCGACGTCTAGGCCTACTC
GATCGTGTGTTTCTTGATGCAGATCAAAGATAGACACAATGGAAACATTT
TGCTTGACAATAAAGGGCATATTATCCACATCGGTAAGTTCGTTCTTATT
TAAATTCTTCTTAACAAGTCTCCTCTATTATTCATTGAACTTTTACTTGT
GCGCTTCATATCCAGACTTCGGCTTTTATTTCCTCTCGAGCCCCGGTAAG
AATAGTGGCTTCGAAAGTGCCCCCTTCAAGCTCACCAGAGACTTTGTAAG
CCTCATGGACGGACCGGACAGTCGCACTTTGCCAAGTTTCGCGAATTATG
CTACAAAACATTCATCGAGTTGCGTAAGAACTGTTATCAGATTACTTTGC
TTGTGGAGATGCTCATGGAGGGCAATGAAGATTTAGCATGCTTTCGCGGG
ACTCCTGAAGAGGCGGTGAGAGGGCTGAAGGAGAGGTTTCGACTTGATTT
GAACGATATGGCATGTCTGAAATATGTGGATTCTCTCATCGATGAAAGTC
TGGAGAATTGGAGGACTCGATGGTATGATCGTTATCAGAGATTTTGTGTT
GGAGTGATGTAATAATGGGCACATAACATTAATATGCTACTTCACTATTG
TAAATCTTTACGTCTCCTAAGGCTACTTTTCCTCTTCGAGATTCGATTTC
TTGACCTTATCCGATGCAGCCCCCTTGCGTTTCACCGTCGAAGGAACAAA
GCTTACAACAATCTTATCTCCGTCGTACTTCTTCTTTTTGCGGATCTCCA
TAGGAGGAGGCTTCGTCCCAATCTGCTCCTGCTCATCTAGAGTTTGCGTT
ATTTCTGCACCAGGATAAGGAGCAACCGCAGGAACTTCATAAGCACCGTA
CGCTTCGTCTGTGTCAGGGTAGGCGTATGAATGCTCTATGGGATACTCCA
CATCGACAGGGTAAGGAACTGCATCATCGGATGGAATGGGATACTCGACG
TCAATTGGATATGGGACATGGGCAACATTTTCCTCGTCGCCTGGAGGTGG
ATAGTAGGCAGAAGGATCTTCTTTTACCTCATCGTAGCCATCCTCGTCGT
CAGATGGAGGCGGGAGGCACATATCCACTTCTGGCCTATCCTCTTCGTCA
TCCGACGGAGGAGGGAGACACAAATCCACTTCTGGCCTATCCTCTTCGTC
ATCCGATGGAGGAGGAACGCAGATATCAAGTTCCGGTGTATCCTCTGCAT
CGTCAGATGGAGGAGGGATACACACGTCCACTTCATCAGATGGAGGAGGG
AGACACACGTCCACTTCTCGTCCATCAGCATGAGCATATTCAGTGTTGTC
TTCCGCATCATCATTTTCATCATCAGACGGCGGTGGTTCTGCAACCATTG
TTTCTAAGGAGTGATTCGGCGCATATTGCTCTTCTGAGACTGATTCCTCC
TCCTTGGGCTGGTCAACTCCTGCCTCCTTCATTGCAAAGGAATCTTCGGT
TCCTTCTTTTGACATACCACTTTCACCCTGATTCATCAAACCCTGTTCCT
CTTGATCTCCTCCTTCGCAaggagccgtaggtggcggaggaggaggagga
ATCGCCATGAAATCAATCTCTCCCAACGAAACAAACTTCCCCTCTTTCCC
TCTTCGCACGGGTGTCGTTTCGGGGAAAAATCCAGCACTTTTCCAAGCAT
GCATCTGTACCCCCGGAAATGGACCTTGAATGGCTCCGCTCGAATTGTCA
CGGTAATACCACGTGGGTGTTTGTGGATCATATTGCTCGGAATGAGTAGG
GGCGTGTGCTTCTTCGAGTGGTTGATGGCGTTTATCCGTTTGTTCCTTTT
GTCGATTCCTATTCTCCACCGCCTGCCGTTCAATCTGTTCTCGATTACGA
TATACGGCATATCCGTCGGACGAGGGACAGCATGGATCGTATTTATCGGT
GGCATCGTTTTTCTCCTTCTTTTTGAGTTTGTTGCGTTGCCATCGTGGAA
GATAGGGTTCATTCGCCTGTGCTTGTTGTTGGGTGTAGTCGGCAATTCCG
TCGAGTGTTTCATCGTATTCCATTTCTTCTTGGGAGGCCCAAATGTCGGC
AAGAACTTTCGACTTGATCTTTTCGATGCACGCAAGACGGCTTGTGATGG
GGCTGGGAGGGAGGGAATTGATTTCTGAGTGggcggtggcggtggtggcg
gcggaatgggaggaggaggagggggcggggctgaaaaggataggtgttga
ggtggcaacggcggcggcggcgggggaggtggtggaggAATGAGGCCTGG
TTGTTGTTGGGACAGCACGAAAGGTTGAACAAGTTGATTTGAAGGCTGCA
TCGGAGGTGGAGGTGGGGGCGGCAAATGTAATGACGGAGCAGGAAACGCA
GCGGGTGGGGGCGGAGGCGGCGGTGGCGGAGGAGGAAATTGTTGCATCGG
TTCGACAGGAGCCGGATCGGTAATGACTTGATTATTCCCAGTCAAGTCTT
GTTGCATCTGCTTCCCGCCCGCGTCATCCCACAATCTCTTCCGCTTCCTG
TCACCCGTGTCCTGCTCGTCGTGGTCCTCCATCTTGTCCCTCCACCTCTC
CGGAACCACCGCCTGCCCCAAATCCATGGTCGTCCCCCCATCCCGCCCGT
AAAACAACTTGGGCTGACCCGGAGGCGGCACCCCATACGGATTCATGACC
GGATCGTAATACACGGAAGCATACCTTTCCGCCAGCGAGTACTTCGATTC
GTTCAATGCCTTGACGCCCTCGAGAGTTCGCATGGAGGCCAGTCGAGCCT
TCTCCTCCTCGATTCGCTGCTGTGCCGCCAGTTCGGCGCGTTTCGAGGAC
TCTGCCTGAACTATTTTCAGTTCCTTGCGCAACCGCTCCAGTTTCTTGAT
TTGTATCGAATCCAATCCTCCCTTGGTGTCGTCATTACCGCCGCCACCGT
CGTCGCCATCGTGGCCGCCCTTCCCGAATCGATCCCGGCGACGTTCTAGC
GCCGAAATTTCGGCTTGGATCTCATCGACGCTTCGAGTCGCGGCGACTTT
GGCGTCTCGGGCGGCGATGCGGGTGGTTTTGTTCTTCTTTAGTTCTTTTT
TCCGCTGTTGCCGCCGGTAGAGGTCGATCGGGTTGGCGGATTTCGCCATG
GTCGAAGGTGATGTGTTGTTAGAGGTGTGTacttttcgattagatcagtc
aaccacacatcgtacatatttctacatacgctaagttcctatgtctacac
gcaggaattaaattgccaccaccatttccgccgccaaaacacccccacga
acatgacttccCCATACAAAACATGGAAATCACTCATCGTCAATATCCTC
ACCATCTCGATAGCAGTATTAtgcattaattgcaacgatattcttccgca
gacacctgagatcgcattcctcaccatggcattacttagacgacatcaat
cttccacaaacttcacacagcatacctccttactaaacccaccgctcctt
actagcagttcccaccatatacttcatctcacacgcacacccccggtatc
ccacgaacatgacacctctgcccatctcctcgcagcctcacatccgcgag
acccaccgcaagaccatgttgatctcgccatcaaactcttccatactact
cgctccatcgcaaaacgcctacaaaaagccatctcctcccctcatttttc
ccttcgcagctctcagtccaagcaaccaactaaaacataccgaagttctg
cactctccgaaactatgcccaactcgagatcccaaaccccagtcgcgaag
acacgatcgtctacccaaaagaaggggaaaactcctgccccactccctgt
accacaagccctccctgagccactccctcccgccccaaattctccccttc
cagacgaaactcctgtacccatggatgatctccctgcttctcctcctacg
ccaatggttacttccgatccacctccacaactccagctctcacaagagga
ctcctcgaatatcaacgacatactcaacggtataaacaacccccgtcttc
tccaagattcagagggccaagacatcgtaaccgagggatccccttccaac
tcgcctgccaaaaagaaatcaaaaccctcctcacctgaaaaacaggaatc
tgtcatccccccctccaactcacaaaagaaacgcactaaaaaacgcccct
cgtcgacgaatcccgcatctgtgctcaaacccagcaagtattccacctct
cctggtccctccgaagacaaacatccaccgactccacctcatatccataa
aaacaggaaagttctcatcgaaatatcagtagacttcggaaaagaaagcc
tctcgcaattcgacggcgacaacggaaaaaagatggtattcgccatccag
cagctcatcctcaatttgaagatagcagataaaaaagccatcattaaccc
caccgacgacgattcagaagacccaccgctaggcggtcaatctacggccc
cagtacccacaaacatgactgccctaagtaactacatcaagggcctcaac
cctcgatccttccaatccaacaagacctctcaagacgcccaggcaatgga
tacaagcactccaaatccaagacgctccgtcctcgcgtacggagtaatct
cgatctcctgcgataaagcccctgaactgcttgtaaaccaaatttcttat
gaatgggccagatttgggacccagatgaaaatcaaggaactccaagccgt
cgagacgatcaccccagttgccatctattttgtctacgcgttgacacatc
gccaaacactaatcgacgaacaaagggatattttcaaggaagcacagaag
aaaatgcatgaagcagactacttcttggaccatgatctcccaatgaactg
ggggtacaaacctctccctctttgcagtctgcgaactaacgtaccccgca
ttcccaagcattccgaaccagtcaatatggccagacttccttcgaacatc
caaacttgccgcagggtacttcacctcgagatcgacaaagcagatctaga
actcgtcacccacttagtcaatttctccaagtcgcaaggcctgtataaaa
gatggtggggctcgcatgcccaccccaccgaaggggtagactggcaatcc
cctccaggagatataagacgtgctgcgaagttcgcaattaaaactacgaa
ctacaacgccagcatgacaagtattgacgtctatggattcctcgatctca
acgattcaattgaagtcaaaaaacccgacggttccatcatcaagtctctt
acaggaagagaagtactcacctcattcttcaaattcgaagacaactcccc
tcttatagcagaagtccaccaacaagttccactaggctctgcctccttag
tatacccgaatatccccgagggcgaaaagcttatcactggcctcgcaaaa
caagttgcagccttcacatctggccatcttggagatcaaaaggtggacca
acagttcattaaagacttcctcaagatatttgttgacccccaactcattc
atgaagccccacaatgcgaatgggactcgaaaactcaaactctcctcacc
cccacagagctcgcggatgattctgctgccggcggcctagaagaccaagg
ctggtggaaagacgttgtcctgcagtacgagtcccaaaaggggcaaggaa
aacgagcctatgctgcccctcaagccctgtttgatttagacggggcacaa
tcggtcaagactatgcatgaggcgaacgataacgccagtggagaccagtc
acaggaatcctctaaacgagtccgcatctcgaaagagactaaaagcagtg
acaaaactatgactgacaactctgtgagcagcgttgtttcagacgagggc
cgcgggcgccagcggtcgggacacacaccctcaagtgttggagtacgggt
agatcaggatagtgaggaatcggacaagagcgttgaggaactctcttctg
cgtccacggctagtgatgccgatcccactgacgatctatccggaacgtcc
ggatagtaagaagatccaccggctcctcatctacgggagttccggtgcaa
ggggccgcaagtagtttgttaaaaccctccaacggcaggaggtctcagcg
cagagcgcaatcttttcgtcataacaactctacaaggagagttgttacta
ttcttgaggagtctggagtccgccaaacacttcaacgccgcggccgtctt
aatctcatatctcatacaacaacacttaatgcaatggaaaaacagtccct
acgattcgccaacaggcatctaacccccaaccaactcgacgcttcactca
tcgcaaccgccctcagcaaccctctcaacgatccacctagcacttcgcca
cccaccctctcactctcacaggatgacgaggatatctctctctttgtcca
acaaaatcaagacctcttacgccctattggacttatcccctgctccaagc
gagagggctctaccagattgttctacgagaacctgaatggtatgcctccc
cacatctctggaaacacaaaactacaaaaaaccatgggcatcatcgacga
catggaaattgacgtcttcgcatacaacgaacacaagatcaacttcgccc
atccggagaatcgacgttcaggtctctcaaaactgttcaacggtggggaa
actctcacccgggcgacaggaggaaacttctctcacccgatagccaactc
tttaggacgccgaatggaaggcggcactggaatgacagcttatggcgaac
tcgccagtctagctcgaccagaactgtcaggcatggattcagccggcttg
gccagatggtcctacatgacgttctcaggcaaagaaggacacgccaccac
aatcatcgtagggtataatccatgccgaacttcttcttcacaaacatcca
cctcctaccaactccaacgctcttactggacagtcgcaaaaagagaccac
acttgccccagaactaaattcagagaagatctaatctcacaactcgttac
gtggagactcgaagggagaagattgattctctgcttagacgcgaacgaca
acgtctacactggccctctcggcagagccctggtttcacaccctgatttg
gatcttcgtgaagccaccctaacttccacgggcacccatctcaccgccac
tcactttcgcggttcgcgcccaattgacgccatctggactacccctgatg
ttgacatattaaatgtctgcgccatgccaattgggtacggagttggtgac
cacagagcatttatcctggacgttaccactcgttcattggtcgggacaga
tccacagccaatcaaacgtccagctgcaaggcgcctgaacaccaaaatcc
caagatgctcagacttgtatattcaatcactcgaaacgcaactgctccac
cacaagatcatcccaaaactccaatgtcttagcacatcaccccattccac
aactgttctccaagaaaaactagacgccattgacacaacggtctcacaac
tcatgcatcatgctgaacgccaatgtaggaaactcaagtcaggtcggatc
cctttttctccagaagcctccctgtggataaaacgcaccctctgctaccg
ggcgctccttcgatattgggcagggaaaatcaagaacaaagggaatttag
ttcgccaagctcgtcgctgccaaatcaaggacccaatgtccctatcagtt
cacacaatcagggaccgcctacaagaatgcaagaagcgttgtcagttctt
caccaagcatggtcaccgacacagaagatcacacctgaacaaaagactcc
acgaagccaaggaccgaggagatgaattagccgaacgaaggatcctacaa
atcatccaaggggagcgagaccgtgcattttggcggagactgaactgggc
cttaggcaaaaggcaaggtagcagcgtaagggaggtgcaagtggaagaac
aagatggatccatcacagaatacacctcacaatcagacgtccaaaatatc
atCTGGGAGAAAATCCACAGAGAACGCTACCACATGGCTGAAGAGGCTCC
GATATGTCAGGGCCGACTACGAGGGGCATTCGGATACAACGCAGCCACCC
CATCCGGCGAAGCTGTCTTAGAAGGTTCATATTCTCTCCTCCCAGACGAG
CATATCGGGACTAAACTCCTTTTTGATGCAATTGCCAAAATCAGGCAACA
GATCCCTCCAAACTCCATACACCAAATCATTTCCCGCGAAGACTGGCAAT
ATACCTGGAAGCATAAACACGAAGCTACCTCATCCTCCCAATCCGGCCTC
CACTTCGGACACTACGTCTCCGGGGCAAGTTCGGACCTGATCTCAGACAT
CCACGCACTTAAAACCTCTCTCGCCCTCCATCATGGCATTGCCCTCTCTC
GCTGGAAAAAAGGTTTGTGTGTCATGATCGAAAAATCCCCCGGAGTCAAG
CTCCTCTCGAAACTTCGGGCCATTCTGTTGATGGAAGCCGATTTTAACGC
GGCAAATAAAATAATCTTCGGTCAACGCATGCTGGACAACGTACGCAGGT
ACAAACTCATGCCTGATGAAATTTTTAGTGAAAAACAGAGGATGGCAGAA
GATGGAATCCTATCGAAGATCCTTTTCTACGATATTTCGCGACAACTCCG
AGCACCAGCAGGCCTGGCATCCGTAgacgcggctaactgctatgacagag
ttgctcacgcggtagcatcgttagtctttcgagcagtcggtgcccaactc
ccgatgacactcaccatgctcacggctatacaacagatgcaattctttct
cagaacttcatttggcgactcggtccgggcagtgggagctcgcattcacc
ttagtacccaaggatttatgcagggaaacggcgcgtccccagcaggatgg
acagtagtctccatctcgatcttactggcacacaagtcacaaggacacgg
cgcatcttttctctgtccagtcagcaacacatgtaaggacctcgcgtgca
tcttatatgttgatgacactgacctacttcagatgagccactccgaagat
gctacagtcacagacgcccattcagctttgcaatctagcatcacgagctg
gggcaacctcctgattgccacaggaggggctctcaagcctcagaagtgtt
tctactacctcataggctacaaTTGGGGCCCACAGGGTAAATGGACATAC
GCAGACCCGGCAACCACCTCTTCCctgcaagttatggtgccccaaccaga
cggatctcaagtagaaatccagcaactttcagtcaccactcccagcacaa
cactaggtggggcaaccacccccgctggcactcaagcatcgttagtagtc
atgagggacaaggcgatctcctgggcaagccaagctcgtaactctggact
gcgcccacgagacttccacatcagtgtcaacagaaaattctggcccaaaa
tcaagtacgggctgagcgcgaacacttccaaatttcaagatctagtttcc
gccatgcacaaaccatacttctggatggcccctatcggaggtctcatccg
ctccgcacgacgggaactcaggtctctcgacaccggattctacggactcg
gattccctcactggggtattgaagccctaatagaagcataccgaaagttc
tacactcactatggaaccacctctgtcttaggtgtacaattgcaaatgtc
tcttgaacttctcatatgcgaaataggcatctcagaccagccatttatct
taagctataagaaatacggagaatacgcaacggacagcttctgcaaatca
ttatgggaaaaactggaccactttggctgccgcctcttcctgaatcataa
cctatttcgcttccccagagaacacgacaggtggatgatgacagcctttg
agcaagcaggattctccccagatgaatgcaggactctcaatctagtccga
ctacaccaacaagtgctgtatgaatctgatatctttgaggccgatggacg
ctcagtcaacccaaaatacctcaccccccgacagaccggtactagatggt
cttcctatcgctttgggaaacaacacccaccaccagcatctttccggcta
tggaaagacgcgatctcccaactcactcccggaggacgccgcaatccaaa
actgggttcattccttcaacaaccccatgtattatggaattgccgctacg
atcaagaagaagacgtcatccttcaagaaagtctcggttcctgggaactc
ttccgtcgacaagaattgaccagacacgctaggaactcaccctactcact
cgttggcagaactaactccccatcagatctgttgcctctgtgctcaactc
gtcccacccgcaacaaccagctcacgataacatcccacacaccagcacca
ccaacaccacacaccagcaatcacttccacgaagtcttggcatcttggtc
gcacaatcattggtggaatggcctgaagtattctggatccggcacttgga
tataccaatcaatacaacagggctccttggtttgcgtctcagacggttcc
tacattcgagagatgcaccccctggtctgctccgcagctgtgatcatgga
atgtaaagacagtcaccagcgactatctttttccaccaccgacgtgtcct
cttcctccaatgcctttcggggagagcttataggcttgctcgcgatacac
ctaatcctgcatagtattcacaaggcccaacctgatcttacaggatctgt
gaaaatctattccgactgcacgggggccttacgtaccatctcctcgcttc
cgaattccggtatccctcccaagtggaaacatgcagatcttctaaaggtc
atgtccacacatggcaggggccacccattctccctctcctatcaccatgt
caaggcacatcaggacgattcaaccaattggcacaagttggagagggtat
cacagctcaactgcgcctgcgacgcggaagcaaaacgcaggatcatggaa
ttcctaccaaccccacaagcatcatgtaccttccctcttgaacccctagt
catgattataggtaatcaaaaaaatcacatctgattcagactcgaacctc
cgctacttcgcacataaacaggaagcgaagtcgctattcataaaactcgg
cattctttctgctgaagcctttgaggaagtcgcctggtctgaagtccact
ccaccttgtctaaactcccaaaaatgttccaactgttcgcagggaagcaa
gtgttcggggtgtctgccgtccttggaaacctatctaaacaaaaggagtt
cgcccatctcggcgataaatgccccaactgcacctcctgcaaggaaacaa
cgaatcatcttctccactgccgcgaaatagggagacaaaaatgtcttacc
atgatgatccgccatgtctcgaactggatggaaacagtgcacacttcacc
agagctaacggacctaatcacggattatctatcctccaaaggcacactcc
tccatcatcaccagatcctcccgcaatactctgctttcatacaatcccaa
gacacaataggctggagcagaatgatggagggtatggtatcgaaagagct
cctcatgctggactccattgatatactaggccctgcatgcaagatctcac
aaactgaatggttgcacacattcatcagaaaactcatcgaagccacacat
ggagtttggatttataggaacattacgatgcatgacaacattgcagggca
cgtagcaacaaaggcaaaggaacaactcattcatgagattgaaaaacaaa
tcgagctaggaggagaagggctcgcagaacaggacaaatggatgatagaa
atcgatccccaatcattggaggcctcctcaggggttcgcgaaagttattg
gttgttagcgattcagacagcacgagctcggttcgatttagctcatcaaa
caaattaaatattcataaagctccgctttatttgcccagggacgatctat
cctggaaggagaggaccccctctctggtggttgcgaccacaacgctgcgg
acggataaactccacggcgtacgaagactccggaacggttaaatatgtct
aggtagaattataagagtacctaatttcctaagttgttgttgttgtTGTT
GTTAGAGGTGTGTTTCAATGGTTCTTGGATGTTGTAGGATGGTGTTCTTG
ACCGGGGGCACAGGTTCCACAAGCCTCCCCCAGcaacttcatagaaaccc
tgttttttggcaaaaaagaatcctaattaagccacgaggacttcctattt
tttctTACCTGTAACATAAATTAATCTAATACACTCTatcataagaacca
caagaaccacggtgcaaaagtacccaatttgagtgaaatttacttttccg
gccaattaacacactctgtaagctccaaacattgtgtatttagattctca
ctagcaagagcaacacacgcatgtgcatgtctctccataaatctttccca
ttgtcgagaaaactctgatgttgttggaaagcaccacgatctcgcgccca
tggtcaatggaccgatatcacagatgatcactggttgaaagggttcttag
gctgtgacttggttggacgaatagggaatagagaatagggttttggtgaa
taaaaaaaatttcatctattcgacaaaaatcatgacaaagttgaattgct
cgaacagcgaatagcccaatagagcaataacaatttagtctacctttaaa
catccaaagatgtaatgttgtatgtaattgaatttagttgtagaatgaag
gtcttgatgtgagcatgtaaataattagcagtaaaaataacatacaaata
atattattacattacgaccatgaccatttccaccgcatcatgccattgtc
atcaattgtgagtgccactattgtgaattgtgagcaccgctctcgtgcaa
cctttcccagcgtgccgcctcctccctcattctttcacagaatacaaaaa
ggcctggcttcggtgaatcaaacaagttatgatactctctgttgtgccat
tccatgaattgttggtacgttgatgacttGGTTTTCAATTTCGAAAAATG
GTGTGTTAGACATCACAACTCTACAATAAAATGATATCAACAATACAATT
GCATTCTCAATTTTCTcatctcacatgaccaatctccagtcaagttctca
tctgaattgtagttgaacatgtcaatcaatttttttttcaaccaagtcat
gatgaagtagttattcaagaactcgtcgaattgtattttgtcactccgtt
ttaaccctttggttttgtgtactgtttctcttatatattccacccctttc
ctgatgtcctcctttttgatgactgtcaaaaaatcaaacaagggaagaat
taccttgactgcatccttctgaaagccctttcTCTACCagatgatactca
cacttgaaccaccattcaatggaattgaccagggcccactcaaagtcacg
cataactcctgtgccgtctatcccttttggcccttccaaaacaaaattgt
ttgcaaaatgaaatgatcccaaaccaaaggtcggcacactagtgaatttg
tttccttcatatcctcatgcactcacccacaatggaaactatgtgtgacc
acaagagattgcaggcctcctccgacttttttgtcatacggtaataaaag
attggagtgtgcaatgaacttgcatggtcgatcaccgaaacaattataac
ttgataatatcccctaggtgctccatcaaatgttgcgtcgacgtgtaata
acagattcttatatttcaggaccttgataagtgaatgacaggaaaatccc
aatattctttgtggaccatcgtcgtcgcaccagaaaatagagaacattag
gaagttctctgacttggatccactaccatacttgagctctatggcacaaa
atttgtcgtccccttacatgtctctgtgagtgttccttaccaagttacat
ccctTTTTGTTTAGGGGGTGGTGCATACCTTCGTGTATGCATTGGCATAT
GCATGATGTGACAGACAAAGATTGTTGCAGTTAGCATTCGTCACAATATA
TGCACATTACTGACAGCTCTCCTGTTCACCCCATCATCgtcgtttttcat
tgcttctgcgtctttccatttaacggtttcttcctgaagtatgtcaaaaa
ataacaaatcaacaaacacatgtttatgagactctatcaccctacttttg
tcaaaaagaaccatcaatgcttcaccttggtgtcctcttttgaacagctc
ttaattggagtgacgtcaacattctaagcaagacccaaatcaatataggt
taggtcagtttattatttttaaatcacatgcatatcaatttgcaaaagca
ctcgctcacccttattgcttttccatcatgcttgactttattacctttca
tcgtttctggtgatttgcctccaccaacatcttcatcatacactgctggt
ttttgctccacacctagccgtgattcatcttatgatctctcttcacaatc
actatctgaatcctcgctctctaactgtgtcggcaggaccaatggtacta
tactatgtctcgaatcctcatcagtcctctcaatgagctcctttgtgatg
tatataacaatgtgatatacatatgatcgtattatgagttccatgttatg
tacatgaacagcatatatacatcaattcaattcaattttctggcctgttt
gcgtcctgacagtttgtggcccccccagtgtgcacattttgagacaatgt
cttggtgtgttctctccatgatttcctttgttatatatataacaatatga
aagacatacagtcgtgttagatgttccgtgttatgtacataaacagcgta
tatatgttacttccaaatagatctcacctgatttctacctgacaaatcta
gccccctgcagtctgcactttttgcgcccatggcttcattgatctggttg
ttttgagagatcaatttgatggttatatacataatcgtgttatatattga
tatcaatcaccaaacattatgaaatgcttacctccaagacctgtgcggtt
aatcttgcattgccatggcttggattctctgccgatatcccctgaaagca
acacagccggtttttgagcgtgacacaagggcttccaaaaatgctgtttt
tgtgtctttggtcgctataagattccattattacgcaccttcgtgtttga
cagcatccattgttgtagagtgctgtctgatttatgctgtgaacatggct
tcttgtagggatttctcacaggtgcagcatgttctatgctatgcccttgt
cctccgtttgcatttttcctgtaggggttgataataacatagttgttggc
atgcttgttttctttgatgacacagcgcaatctccttcatcatccttgtc
tccgtgtctgtatcctgagctgttttgatcaagacataagttagtgagag
tccattcattctgaagaaagtcaatgttgttcagcatcaaaatttgttcc
tacctatttctgccgtccgtacccgatcgcgtcatggttgttttagattt
gaccgcaaatgaaagtgtgaaatgtgatctggaaaatgcttgttctgaac
ataacggtcatttgcgggtgtttgatggtatatacttaacacacttgtac
gtgagaccgtttccccccttcccctattggtgcaagtgtgtacacgtgtc
atcatccaaaaaaggggagacaacagaaagaatgacatacatgctccgac
gtacatatactccacaatgttaacgaaatctttatcttcagaccctaata
taaaacatatattcgggtcgtatctcctaaaataacgttatgtatgcttt
ttagcagtgtttgttacatatttcacatcggtatatacataacgcaatgg
tttatgatttctcggctctttcttttaattatatcacatgattatatata
taaaatttgttgctttgtgtgtgtaactagccaaatgcttgccaattggc
atagtatgatgtaaaaaaatacaatatttataacaatcaagaagatgaaa
acaccaatttaaacaataacaaagcactttttaacaattaacttcattaa
accgcgttcaccaaactctctctcttgtcaaattgttttggtcgcccAGC
TATTCAATAACAGATTCAGCTGACTGAAGAAATCCACCTCTCCTCcgcat
attccaacagtatcgcttcggagcgcggctgatttgtgctctcttcctga
ttggtgcatttttgcttcgtttgtcaatttgtttttctttgcatgagtgg
tagggctctcctgattctctccctgctccattgcagtgtcgtcatctaat
gggctgtcatcagcctcaaatggctcgcattccatgtcctgtgtgtctgc
ggtgctgtcgtttcctcctcccacaaattttttgtccagttctttctcct
ctgcttcattgtctgttgctgctttatcatctgtcttctccttgttgctc
ccaacttcttcttctcccacgacatcaatgtttccctccgtggtctcgac
atctttgttggttgtctcatcaacATCGCTTCGTTGGTTTGTTCCTCAAT
GTTCTCCACCCTGTTGTCCTCAGTCTTGAAGTTTGCAGATTCAGACGCTT
CCTTGCTTGCATCATCCTCATcgtccgagctatcatcaatgttgtttgtt
gctggtgcctccacaatgttgacatcatgaacagagtacaatgcattcat
gtggcacttcttgaaatgcctgtgaagcgcattgaatgcgcacacgtggg
tgcatccatctgtgatgcagatggccttgagtttcaacgtggtggctgtc
tttccaatatatagaggtgggtggatcacgtacgtggacagtccaatgcg
ctgggcaatcttcaccattgtcttgttggcaaactcttctgggtattcac
gcttcaggttggcccacttcttgtcagtgtccgtccacttcttgatgacc
tttgcggatggtgtgggttctttgttgcacttctcacaatagagtgtgaa
gctccccggctatatgaactggaagcacttgctgcacatgattctgccgt
tgaagttcgtgtggaacgtgagcgcaagtgttccgtgcttgacgaagcaa
agcatggtgttggtgacaaaatttcctttactatctttgtcgtcgcctta
aatactctccgcaacgaaagaccagtcgttgggcgagttcttcttccttt
cattggcggtcaccatggttgcatcaaaatctgaggggcgtgacaaaagt
tatgtatataaaccctcacctctcagcaacagaaattgcgcagcgcggaa
gcggggggttatgtagataacacattcatttttttgagcgccacgcatgg
tgtgtgtgtgtgcattttgccggagaggttcctatcttgatatacagcca
ttaataaaaataatattatcaaatttcgtcgatttgtttaaaaatcgacg
gtttcctaaaatcaatatacagtataacgagtgacttcaatttatataac
ccctgcaaatgtatacagacattaatagaaatattattacattttaataa
tcagaaatgtttaaaatcttgtttgtgttctcccaaacttcgattaaata
tattatataagccatttgttttgtgaccatttggggaaactgaccaaaac
tgaccataaatataaaataccTGACAAAATTGTATCCATTTTCAAAGTTC
TACTGAAATGGATAGAATTTTGAAAACATGTAAGATTTCATTTTATCCCG
TACCTTATTCCTACTTCCTGCAGTCAGATGATACAATTTTGAAATAGGAA
TAAGATTTTTGAACTGTGTACATAATTCAAAAATTTGTTCAAAAGGATTG
CATTTCTCGAGTCAGATCACATTTCTCAAATTGGATCGCATTTTGAACCA
TGGATAGCAATTTATTTCAGCCTTGCTTATATATTTTCTGTCATTGCCTG
CATTCACGGACAGAGCCATCAAGCCAGCAGAGAGACCCTTTGTTTGTTCC
ATTATTCAACATGCCATCTTGGTCCAAAGCTGACGACATCAAGCTAGAAC
AGCTTATCCACCAGCCAGGCAACAACATCACCAGCAGCATCTCCAAATGC
AACATAGAACTAATTCAGAAGCACTGGCCTCATCATTGCAAAAACCATAC
CCCACAAGAAAAAACACAAATCAAGAACTTCCAAGCCCCTCTGCACCATA
CACTCCAACAATTTGATCTTGAAGGAGCCATTAGTGGAAGAAGAAGGAGA
GCTGCTGCATCAGCTGTTCCTGACGGTGAGTCTTGTGTCTTGTTTTCTTG
GAGTTGACAGCAGACACTCATGTACCTTTGCTGCTTGTGAAGAGGAATTC
AGTCCtgatgatgacaagggcaatgacgagaacgacgatgatgacAAGTG
GGTAAACGAGGATGAAGGAGACATTGATTTAGAAGAAGACACTGGCATCA
AAGAGGGAGAAGTTGAGGACCTTAAGGAAGAAATGGCAAGCAAACGCACT
CCCACCTGCACTCTTAAGAAGGCAGTCAAGGCCAAGACTACCAACGATCT
TGCCAATATGCTCAGCAGCATATCACTCAAGTACCACAGGACCAACTTCA
GTATATCATTTGCCAAGCTACACTTCACTTTCAGGGAAGGTGCAAAGGAT
GTTGCTATCTACGAGGTCCTTGCCATTGACCAGAGTTTGCTTTGTCACGT
CAAGGTGTTGCCTGGTGGCCAAAAGTTGTCCATTTTGTGTGGATATCCCA
GAGAGGAGAGCTGGCCTCTGAGAGGGCTTCTAGGAAGATCCTTGACAGGT
TGATAACAATCCCAACTATATCCTTGTCCATTCCTGCTCAAGCCAAGTTG
GCCAATATATCAACTCTAACTTTGAAGAGCACAAAGATGAACTTGATGGT
GACCCTCAGATTATCAACTTGCCTTTCAAGTGTATTGAGGGACACTTTCT
GGCAACAATGCTATGTGGATGAAGTGGCGCAAGAAGGGTGGAGCTGTGGA
CTTTAATAATCATTGTCATGAGCAGTTTTACAACATCATGCTGGCAAGGG
TTGAGTTGCAGAATACATATGCTGTTGAGTCTGCGCAGGATGTGGAGCAT
GTGCCTGATGACAGTGATGCGAGTAGAGTTGATGGAGATGGAGACCCTAT
GCTTTAGAATTTGTTTTGTCACTGTAACAGCTATGTAGTTTGCTGTCAAA
ATTGAAGAATATATAACCTGTATTCATTCAATACATTTTGCTTTCTAAAT
AAAATAATATCTTCTATTTGAGCGTTCCCCAACCttcattgaaaaaaatg
atgtgtggtgagtataataatgaaaaaagggcgagttcatcataactcac
ctataaatattgacacgccactgccaattgttcttggccccatggcagtg
ccaggcgggagggctaactcagactgtgggctgagttttggccattcccg
tagtacacctataaatatttaattgaaaaaattaatgtgtggtgagtaaa
acttggtagaaatggttgagttcataagaactcaccctataaatataccc
gccactatcaattgtggttggctagatgacagtgccaggcgggtagacaa
actcagtctgtgggctgagttttggaattttgccagtagacctgtaaata
tttcattgaaaaaaattgagatgtggtgagtacaataaagaaaaaagggc
gagttaatcataacttgcctttaaaaattggcacgccgctgccaattgtt
cttggctacacggctgtgccaggtgagagggctaactcagtctgtgggct
gagtttatgccattcccgtggtacacctgtaaatatttaattgaaaaaaa
tagatgtgcattgagttgaataatggaaaaagatgagttcattagtcacc
ttaaaaattgagccgcagctgccaattgttgatggcaacacagcggtgtc
atgtgggatcccaaactcagtctgtggactgagtttcggcattcccatga
tgggctggtggggtatcaatgtaattgaaaataatagaggtgatgtgaaa
gcagcaagagggcaccccctacagttggttcaagcacctgtgttgtagta
tggtacagtactgtatcataccctatgctataggcaataatgttgagcaa
gagtgaggtacagtgatacaaaggaataagtaccaatcatgtaaccacac
gttaccaaatttcagccctatgtgttattcttgtgttctcatttttggcg
cagtcacttctgatagtcagtaaatgggatacttgtgggacaggaagtct
caacattcaaattcaattcctacattgagggtgtttaaaaaatgatagaa
cacatataaaacaaaccgattcgaaaattgaaataggaccaataagattt
caccaaataaaatcaaagatcaagcctagaatcaccaccaaaactagacc
caacaggttatcttactgtttgtaacttgtgatttgcaaaatgtgagtca
tgaaacacacaaaaactccgaagaagttttttggttcaaagcttagcgtg
ataaatgtatctgtggcttaaataataggtaagaaactggtaacccaccc
atactctcgaaattccagaaacctccctgtacacactgacattttttgag
tgtaccggcaggctaccggtgttttttgtttgcagtgAGGGAAAACCGTA
TCTCCCTCAATTGAAAAGACTCCATCAAGAAAAGAACCAGTTCAATGGGT
CTTGGTAGGTTTTCAAGCATTTGTTTCTACCATGAATTTCTTGTGCTTTG
ATGGGTGTGTTTGATATTTTCTGTCTTTTTTGTCGTTCTCTCCCATTATT
GGGTATTATGTTGTTCCACCTCACAAAAGATGAAATCTCAAACCACTCCA
GCATCCTTGTCTAATGTGATGGCTCCCTTTACAGTTCCTGTGCAGTTTTT
GTTTAAGTTAGTGGCTGTTCATGTTTGTTCGTGCATCAAATTTTCATTTC
CCCATCAAGCTGCATTCTTGGATCCAAATGCCTCACATTTTCAACTATCA
TACATCTAAGCATTGACAATTGAAATTCAACTGAATATCCTCCTGGTAAA
TTGTTCTTGAGTGTCTTCTTGTCTGGAGGATGGTTCATTATAATAGACGG
AGGGTGAGGAATGGGAGTGACAACAATTTAGAAATGACAATCTTTCTTTG
ACCAAATCTTTTGATTTATTGACTGTAAAATAAACAAAGTCACTTGTGTT
TTTTAAACTGCATGCTAAAGTACAGGGTAATCTGTACTGTTTGTGGGGTG
GATAGGGGAACAGTGCACCGGAGTGCATGCAGAGCACTTACAATGACCGT
TTGGCAGTGGAGCAGTGCCATGTTCTTTGGTAGAGAATAATTGTAAGACC
ACAAGTATTGATTTGTTTTACCTGATGACACTAGTTTAAGATTTCTAAAT
CCATAAGACTGTATGCAGACATATCAACAGAGGTCCGATATGTCACAATA
CATCTGGATTGCACATCTATTTGGTTTCAAAAGCATTAGACTTTGAATGC
AAAGCAATAAAGGCAGCTGCTGAAACAGATATGGTTGACAAAAGTTCACA
TTGAACATGAGAGGAAGAAAAAAAACAGCTGAAAGGGAGATTATGTGCAC
AACTATAAATTTCCATGTGACATGATGAGAGATAGGTGTAGGTTTATGCT
TTTGACATTAATTTTATGTCAAGCAGATTCATTGTCAAACACTTAAGGCT
ATGTTACATACTGACACACAACATTTTACTTTCTTGCAATGGTGACAGGG
AAGTTGATTGCATGGCTGCTTTGTTCAAATGAGTTATTTGGAATGATCAA
AAAGTTATGAGAAAGTCTTGTCCACAAAAATATGAAATATGCATCAAACA
CATGATACACAGCAGcaagatagacaactttgtcaggttgaagtttttga
caagcataactgacaacaagtgatgcctttgacatttattgacacatgtg
actacttttcacgacagtcagatgaccctgacgaccactggtgaagacat
tttgacaaccccgaagaccagtggtgaagacaatgtgacaatctctgtaa
caactcttgactaccttgggactattcctcatgacgtcactgaaaaccca
ctgacatcctttgcttatcctgttactgagagcaagtgaaaaagcacgac
tatatgacaacaatgatgactgacaactgtaagtgatgatatggcaaatt
taagtgacgacccatgtggcactcatgaggtaacctgtcacctaggtgaa
gatcaaaaagtgacactgatgactctgacaacattgggtgtctacctcct
atgacccatgcaacgaccttttgataaccagctaaattttcttgacaaca
cctgaccatgccatctggagatatttatcaccaaagatgaaagttgcctg
tcttgcAGAGTGACTTATCATTAACTGTGACATCAATTAATCTTGAAGAA
AACGACCCTCAGCTTAAAACGTACAATGATTTGAACACCCTTTGTCCTCA
GGTGATAGTTTGTAATTTACTGACTCATTTTAAAGCTGTCATCATGACAG
ATAATCAACAGGGTTGATTTTACTTACACAACCAAATCTTTTGTCATATG
CACTTGTGTCTTACAATTTCTGTAATGTTTTCATCAATATATGAGTCTCA
CTGTAAACTAAAATTGACCAAACTTAAATTGACCCACTTGTTTTGCTTGT
AGACATCTGGCTGTGACAGAGATTTGAACATTGATGACAGCCATAGGAAA
CTTGTAATGCCACTTGTGCATATGACAATGGCAAGACTATAAAAGTCCTG
GGAAATTCAAGAATGAAATCAGATTTCAACAGAAGGAAAGTTGTGACCTA
ATAATATTTGACAAATTTACATTCCCCCCTGATGCCTGATGGCATGTCAC
AAAATTGGTGATAATGGCTCTGCATTTTTGCCAATAAAATCTCTGCCTAG
```
