## Supplementary material for "Improved Reference Genome for *Cyclotella Cryptica* CCMP332, a Model for Cell Wall Morphogenesis, Salinity Adaptation, and Lipid Production in Diatoms (Bacillariophyta)": cryptica_pilon5.fasta.masked (part 170 of 175)

```
AACGACAAAAAGCATGTTTGACTCAATTTTGTTCAATATTTGTAGGTCAG
CAATCAgttggttttatatacgttctgccattttaaacacctccatataa
gaataaaatatgaattttgagaattcctgtcccacaagtacaccattcac
tggctaggttgggaccctaatctgccaaatctctcaaaaactgttcaaat
aggaattaggtacaaatattgagaattcccgtaacagatgtacatcattc
actggctaggcctaatattatttttaacatcaatattactactatattct
acatttaatagttatgtataagtactatcagaagtgactgtgccaacaaa
tacgaacaaaagaataacatacgaacacaagaataacatatgtcaaaata
gtacttattttattcctacagtatagtatgatacaataccataccatacc
tacaacaaaggtgcttgaaccagcagcaactctgtaggggtgcatgctca
cttctctctcgcttctctctcttcacgtccatctttttcaattccattga
taccctgccatcccaccaagctagccgaaacccagcccacagactgagtt
tggcaccctctgggcacggccatgtagcacacaacaattggcagcggcgg
gtgcaataagaaggtaagttcttataaacttgccctttgttcaataatcc
aactcagcacaagttgactttcttcacttaaatatttacaagcctactga
gggaacagccaaaactcagcccacagactgagtttggcatcccgcctggc
actgccatgtagccaacaacaattggcagcggcgtgtcaatgttttaggt
gagtaattatgaacttgccctttttacagtttcattactcagcacacata
tttttttcaattaattttctacaggcctaccacaggaaccgccaaaactc
agcccaaagactgcattctgcctggcaccgcagtgtagccaacaacaatt
ggcagcgggtccattttcaaggtgtgttattatgaattcaatcttttaca
attgttatgatttcagctaattttcaattaaatatttaagttccttctac
cttggtgctgatggtcctcaggagcttttttaggtggggctgaaatttgg
cactatgtggcattaaggctgttctttgggaggatgaaggggcaggccca
gaatttattaggatgtagtacgttcaattatcctagtagagataaattgc
acctactctgcccaatcttacactatactgtaatctatcagtatacacca
gacctggtagccctcccgtacaccccggtaaccctcctgtatacctccgg
ttaccgtcctgtgcactctgtggtacacttctggttatcctccagtacac
ttctggtatgccaccggttaacacttttttagccactaagtaatgcagtt
atagactctagttagattgatattgattctaagacttactgagaagtctg
ttttcttgtaaaaaataccaattcttattgtaaatagaaataaatccaaa
gactgggttaggtctcgaattcccggtaacccacaggtagactccagtaa
ccctccagtacactggtgtaccgattggttatagaagtgtacaaggaagt
taccagaatatgccattctgggggctcggtaacctcctgtacacttgaga
gtgtacaggaggttacatgttttgtttgcagtgTACTGAGGAAACAAGAT
GGAAATAGACAGTTTGAAAATGGGCATAAGTGGGACAAGACATACTGGGA
TTTAGAATACTTCACACACGATAACCAGACTAAGCAAAGTACACCAAAAA
ATAGAAGTCATTTTGTCAGAAATGTTGAGCAATGATCAAGTCCCAGCAGA
CATAGTTAGGTTCTTGTGCTTGGGGACTTATAGGCTAACTGACAACACAT
TCTCCTTGAAATCAAGTTGGGATCTCTTTGCATCAAGATGAACCCCAAAG
CATAGCCATAGTAGtaatcttgatgtgacagggactcctgattttgatta
caacagtgatattttgtaattaagtgatcctatcttacattgtagggaga
ttgaatgtgtaagtctgtgtagcactttgtatgtgtctagattatatatt
cccttgtgtagaaatacataggaatccaataaatggcattgcacagtctg
ttaacaaaaaattgaaggggacaagatattccatcatcaactccaagcca
aacttgtttcactatCTTCATTCACAGGTGGCTGGGCTATTTTTGGAACA
ACCGTATCTTGAGTTCTGTGTGAAAAATGGGTCTTCAACTTACCTCAGAA
TTGTTCAGAACTGCCTAACACAAGGCATCCCCGACCCATCTGTCTGTGCT
GCTATCATGGCAACACTACATCATTGTATATACCATAAGACACACTCAAT
TGCCCATTGCTGCCATTTAATGCAAGTGCCCCTTCAACTTTTGAATACCT
ATATCTGTCCCAAAACCCTTGATTAAGCCACCTTTCTTGTGAAAACCAAA
TTGTTTCCATCAAAGCTGCATGGCCTAAAACATTCCCAAGTGTTTCTTGT
CTATCTTTTGTGTGTGATTTTCCCTAAATTGCAAAGAAGTGTACACATTC
TTTACTTTTTAACTCACAAAGATAACCTCCACTTGGTAATGCTTACACGC
ATGATGGGCAACCTACCTCACTTTAAAATCTAACTTCAAACCCCTTAAAA
TGGATTCTCTCTTGTGTGAATACTTCCATATTTTGAAGCAGATTGTGTTT
TAGTTGTCCTCATTGAACACCACAATTCAATAAGTGTAAGAATGAATCTA
CAACACCAAGCTACCTTCTTCCCACATCAGTTGCCATGACATTGTCTATT
TGATAATTCTGATCCACAGTCATTTTTTATGAAGATGTTGACATGACTGT
TTTGGTATGCTAATGAGTAATATGTAGCCATTCAGCAATCTAACAGTCCA
AGGGTATATTTAATTCATCCAAATGGGAGGAATCATTTTGCATTATCTTA
TGCTGGGCTTGGTATGTTCTTCTTCTACCTTTGCAATGCATTGAACTCAA
GCATCTGTTCTTGCAGTTTCATGTGAGTCTATCCGCTTGTTCCAGGTGTA
TTTTGTTTCTTTAATTCAGCTTATGAATGCATAAGTGTTGCTGAGACAGG
CCAGTGATTGAGGTATTGACTGCCTTTAAGGGGCATTTTCCCCATTCAAA
TGATTCTATCTGGTTATCCAAGAACAATTAACTCCCGATTCAATACACTA
TTTACATCAACAGCTTCACAACCCTGGTGATCAAATTAAAGCTTTTTCAT
CAGAATATGAAAGTGTGATAACATTTCATAGAGGTCATCATATGAATCAC
TCTCATAATTATGACTAGTCCTTAATCATCAATATAATAATCACAATTGT
TAGATACTCTGCACAAACAGAGAAGGTGTTACAACTAACAATATAATTGC
CAGTCCTtgctggagctgctgctgctactgctgctgctgcGTATGGACCT
ACGACTAAAGCTAGAGCTAGAGCTACTATTCTGCTGCTGTCACTGTAGTT
GCCACACTGCCATTTTCAGGAACCTTTCCCTATGCATAATTTTTCCTCTA
CCACATCTTCCCACTTGATCACTTTCTTGTTTCTCTTTAACCTTGTTGCG
GCATCCCCCTTCTTTGGCTTCTCTCTTGCTGTGTTTTTGTCTGTCTGTTT
CTCCTTTCACCAACTCCTTCATTGTGTTCTTGATTTCCTTCAACTGCTTC
TCAACAGCAATGATTTTGGATACCAGTCCAGTAGATGTGTCTAACCGGTG
GAATGCCATCATTAGAGACACACCACCATCATTGTAATATCATTTGCTTG
GAATTGCTTCGTGATCCACCTAATTGAGTCACACAGGTGTGATATAGATA
AAGCAATGTTTGTGTGGTTCTTCTTATTGCTGTTCTTTGATTTTGGGAGA
TCATTTCCCCAGTCTTCTCTATGAAAAGTCTTGAAATGTTGATATCAGCT
TGAAGATTCTGCTTTGTTAGAAGAACTCATTTGTTCAAAGGTATGAAGAA
CAAAAGGTCTTTTGCCTGATAAAGCAAAAGATACACCAGTACCCTCCATG
GCAATGCAACTTTGCCATCATTAGCCTCTGGTTCTTTGGTTGCATCACAA
ATCACTTCAACAGCTGCATCAGAATAAGGAAGATTCATTTCGCGGGAAGC
CAGCATTGCAATGTTATGTTTTGTTTGCATTCATGTTCTACCATCATCAT
GTTTCTTGTTACCTCAAACAAAATTGCCATTACATTAATATCTGTGTCTG
AATGTTCACCCATCAAAATGGATTAATCTCTCTTCAAAATCTGCAATAGG
AATCTATGACAATGCAACATAAAATCTCATACCCCTCATTATCTGAAGGT
TTCTTGAGCTCATTTTAGTACTTCTCAACCCAGTGATGTGTGATATCTCT
TATACCTAGGCAGGTTCTCAGGCTTGTCCATGTACAAGTTCATGACTTGA
TCCCAAATGTAGACTATTTGACAGGATTCCTTACACTGACTCTTGGAGAA
GTGCTTCTTGTACTTAGTTGCTGCTGTAACATGGTCCATTATCTGAAAAG
TACAAGTACCCTAGTGTGCTCACACTCCACACACCATTCAACACACTTGG
AAACTATTCAAAGCAAACAACAGCTGGCAAACACAAATCTTAACTGAACA
GATTGAGAGTGAAAGAGATAAACACTATCACAACCAGAGAGGAGGAACAC
TACAGTTCACCAATTGTGGGATGAAACACTTGTGGGCTTTGTGCCTATTA
AAATATGATAGCATCTTCCCCAAATTTGTAGGGATCTGCCTACCTAGACA
TGCTTGAGTTGGGGAGCTGGCAGAGGCAGATTCATTATCCAAAACAATTA
TTTAGGTTGGGATCATAGTTGGGAGAGGTTCAGGGACCGTTTATGGTCCC
CAAAGGTGCACCCAAAATTGCCACTAAGCCACTCTAGAGGTacatagtca
acatttgtgcacataccatgctccttggcttatccatttcccacttgtgc
acttttttgtgcatattttctaattatgcaacataattctattttgattg
tattgcgtgaagctagtatttttttaattatgctacattattaataactt
atgcacagaagagtgcacgggagttggttggatctttcacgcctaatatt
ttttattactactgcctacacagaaaacgtaaagaaagacatgctgtttt
ttatttgcatggtacctactactcgttctgatgtgttttacagtacccta
catattatggatccgtacgagagactgtaccacataattttgagtgcagc
atgtagaatcacgaagctactgaaaaaatccagatcgaccatggcgacca
tttgccgtcgcgaaccagattcgcaatatctcagcgaatattgctccttt
tttgatccaggataagcgctgttatccttataacgcgcgtgctatcagtt
gtatgctcagatcgacgtggggaagaaaaaccactgagcactccttcccg
agaaatcatggactcagatttcggacatctccgaatcaaacagtctggga
agaagagcagggccatttttgacccttccaactctggtctctcgctcttt
tgacctctcttgaagatgggaggaagtgaaggtatttgtaggtcaagaaa
ggtgagtttgttttatttttcagtttttgatgcagaacttgcatacaatc
tcaccttttgcaggccgtctttcatctttcccaaatcagctgcaagcatg
caacaatcaactctgaaagagctaagcaattaagaaaagggaagagagct
atgtgccgatcactaacaaatccaacaatcaacttaaaacagtaggagag
tggagagagtgtgatgactcaacaaacaagccggataatataggcaccat
tactaatgtcagttaacaaacacaacaatcaaccaatataaacagggcaa
agaagttgggAAAAAAATTAATATTTTCACAGAAACCGCTGCCCAATGAC
CATCTTTCCTTTTGGCCTATCCTCCCTGGCTTATCGGCATTTCAGCTTGT
GACCACGCTTGTCGTTCGTCCCTTGACTTCATCAAAGACACCTTAAAAAT
TGCGCGGAAAGTGCGACAGGACGCTCCCATACGATACAATACAGAACCAT
GACTGATGACGGCAGGCGAAAGACAACGTAAAACAGTCACCGCCTCAACT
CTCCATCAACTTAAAATATCAATTACACGACACAAATCATGAtcactcct
catctcctactcctcagcctcctcctcaccctcTGTTCCGCCCAATCCAC
CATCCAAGTAATTGGAACTGGCACTGGCAGAACCGGAAGCACTACCCTCC
ACGAGGCCCTCTCCATCTTAGGTTTCAAAACCTATCACATGAAAGAAATT
TTTGTGGGCGGGAAACAGCGTTCTTCCGAGTTAGACTTCTGGTTCGATGC
CTTTGCAACCAATTGCAGTCATCCTCATGGACTGAGGGATATTTTTGAGA
AGGGTGGATATACCGCCACGGTTCACGCCATCAATTTTCCGTGCCATAAC
GCATTATTGTTCGATATGTACCCGCAGGCCAAGGTGATACATACCGAGCG
GGCGAGTGCGGAGTTGTGGCATGATTCGGTATCCAATTCCATTTGTAAAG
TCGCCATGGATACATGGTTTGGCCGTGTTATGGGATTGCTCTTCCCGCTG
TATCGCCGGTTCAAGCGCTTTACTCCATTTTTGATAGGAAGGGCCATTTT
TGGGGTGTATGGTCCCATTCAGAATGTTACACCACAGTTTTGTCAGGAAC
ATAAAGAGCAAATGATAGATTTTTACAATGCTCACAACGCTCGTATTCGG
AAGATTGTCCCAGCAGAAAGATTATTGATCGTTTCGAATCACAAGGAAGG
ATGGAAGCCCATTTGTGACTTTCTTGGGGTGCCGATTCCAGATGTCCCGT
TTCCTCACGTGAACAAACGTGGTTCCATGTTGAAGAATGTAATGGCAATA
TTGGGGAAATATGAGAATTTTTCGCCAGTTGTCAAATTTTTGTTGCTGTT
GGTTGTGTTACTCCCTTTCGCAGCATTGCTTCGTCGTGTTGACATGAAGA
GCAAAAAGTCAAAAGCGGAGTAGATACCTGATATGATGCGTCATCTAATT
GTTTATTGTAACTTCATGGTTTCTCTGATTGGCGTAGCCTGTCATTCAAG
AATAATTTGCAAAAAATAGGGCCAACTTATCACGCAATGCCAAGTTTATT
TTCTAATAGGTAAATGTTTCCCCAAGAAGTTGAAATGTACCCCTCTGGTG
AATTCTAGTCAGAGTTTTAACTTGTGATACCTTAGACAACCCTCATGCTT
TCTCACTCAAACTCCCGTCAATTTCATGTCGGGTAGAAATGAATGGTATC
CAAAATTGTGCGCCGTCAACACAAAGTGAAGTTACACAGGATCAGGACAT
AAAATTGACAAAGTGAAGTTACACAGGATCAGAACACAAAATTGACCATT
AAATAAGCAATATTATAATGAAGTGTTATGCATTATTTAATTCTTACCGC
ATTCATATTATTACAATGGCACAAGTAATAGTTTCATGATTCATGAACCT
TTCAAGTGAAAGCTAGTCATCTCAATGTCGCCATAGATATAGACATATTC
TAATACATGTCAGGGAAGGAACTGTAAAGACAAAATATGTCAGTAAAAAG
AAGTTATAACAATGGCTTAGTTGGTATAACTTAAATTAGAAATTTTTTAT
TATTACATAGCCACATTCAGTGCATTCAAAACTATGATGAATTTAAAATC
ATGATGTGTAAATCACTAGTTCATCTTGACATCAACAGACTGCATTCATG
AGTCTTACATCTATCATCAGGGGTACAAAAAGTGGAGTAACATCTAGATA
TATGATAAGTCCATTTTGGGTGTGTTTAAAGTGCATGAAGCCATGGTTTA
CTGTTGCATTTACATGTACTTGGCTTTTCTATTGAAACCTACACACAGTA
ACCACCACATGTGTATGATGGAACAAGCAAGGGCATAAAAAACTTATCAT
AGTTGTAATGTGCATGGATTGAGCATGAGATCTTCAGCCCTATCTTTGGT
AAGTACACGtgctaggcaaaaaatgagggaaaagtgattccttgggaatc
ataaaaataaaagtgtgaattccagggaaagtcattcccctgaattttgc
tttttgtcattgtgcaattcttggggaatagccaaatctttggggaatct
gctaaaatataatgtatctgcatcattttcctgagattggggaaggatgc
ttctgcattctggcacattATGAAACAATCAAGGGTCAAATACTTCACAC
AATTAGATTGTGTTAACTATGGTACTTCAAATATGGTAGTGACTTCCTTG
GGATGAAGCTGTGACACAtcaaacaagcatctaagcagcctctcaagttt
tagtattacactactgtggaattgattctgaaatatagaacggctaaata
aatgaaagatgcacccaatcttgggctgctctcaaaaacttttaagaaat
acaaaggttccccaggaattacttcttgccttttttggccaaaaagcgaa
atccagaggaatgactttttccttgatttcgcatttttgacttttatgat
tcccatggaatttttttccctcccatttggcctaacaCATGCTGCACTGA
CTTTTGAAGTCGTACTTATCGTCAATGGTTATGTGTCTAATGATGAAACA
AACAGTTCATTGTTCTAGAATGAAACACGAAATCTCGGTAATTTTTTATT
GGAATGCATCAAAATGGGCAGCCTTTCATTACTGCACATCAACATGCATC
TAGATATCCACTGTGGGCATACAAATTTCCAAGTCAAAATGATATAAAGG
CACTTGATGAGAATCATCAATATACTCCACTTTCCTTAATTTAACTGGAC
CCGAATGAAGCGTCAAAGTTTGTAGCATTCTGATGTCTTTGCCTCCTCAT
TACTTATCATGTGAACCTTCTATATGCTTGGGGGCCTTTTATCAATTCTC
GGTGCAACTTATGAATCTTCATCAGGGTGTAAACTTTGAGGGAAGCTTAG
TATAACTGTATGACCAACAGTGGTGCATGTGGCGACAGTCAGATCCACAG
TTTTGGTGATTCTGCTCTTTTTCCTTGACCAATTCTTGTTTTGAAACATT
ACATCACATTTTGGGGCGATCAGTTGCGTCTCTATTTGGTTAAGTATGGA
ATTAGCACAAAGACAATGGGACTTGTTGCCAAATGTCATGCAAAAGAAAC
ATGCATGTGAGTTTGATAGTGGCATCAGTCATGTTGTAACATCAGCTATA
ATGCATTCAATCATTGCTATTTGAATGGTAACTATGAATCTTCCCCAGTC
ATTATCTCTCAAATGGAATCCAGAGTTAAAGCTCTCTTTTAAACTAAGGC
TTTTGTTGATTTGTACTTTATATACAGTCATCACTCCCCTGCTTGTGATA
CTATCTCGTTCTCTTCTTATGCACGCAACCAGAGAATTCCATGATGAATG
TATGCTCAGAGTCCATTGAATATCTATGATCTATGAAACTGCGAATCAAA
GTTTCAATGATAGACTAAGAGATCAGACAAGGTGCATTCTCATATTCCTT
TGCTTGTCTAATAAATTTCCTCATCACATACATTTGTTGTTGTTACTTCT
CTTGAGATGGAATTTGTACACATATGTCAAAGTGGTGTTTTGGTGTTTTC
GTCTTCTACTTTTTGTTTTGTGATGGAGCCATGAATGATCTGTGTAATCA
GTTTTAATTTTCTGCATGATATTTGGCTATAAAAATATGCTGGTGCCCAA
GTGCTCACATACTCAAGATGAGATGTTTCCCTTACAAAATCAGTATATTC
AAACAATAGATGATCATATGATAACACGTCAACAAGCTTTTTGCTGTCAT
CAAGAAAAATATGTGACAgtaaatgaaaggttcattatgtaactgtttca
aatacccaacgtcactacagtttgaaggagctaaattaacttttgataca
gtactagaccttgacatgatctattacaacataaaattttgaatccaaaa
tctgcaccatcatcttcccatggatgagccactccaagattaggttagtg
atgggtattgcaggttcaccagacatttttgagcagaaatgtcagagctt
ttggtagcattggagctggtaagaatgcacaaggataatctaccatgcat
cacagggctagctcggatgagcatctcaaacattcaaagttcatcctttc
cagtttgtaacatgcagaattgcagtaacacataccccccaaaaattgat
attctacataattgaaacagaataccATGTTGGGCATTATGCACATAATA
GTTGTATTAAATCAAAGAATATCAACAACTTTCCAAtcgagtactataga
gatctttgggccagacacattgaaatacttgcagcactcacatcacttgt
caaaagtgcggtcatgccaaagtcactagagccaacaaaactaagacatt
gcataggcactgggatggtgtgcttaaaacgaatttatcgatataaaggc
caccgccacgaagaatgtaaccttggtaaacccagattttttgcagaact
ttagacctaaagtggtacatcaccaataatcaatttgatgcagtaatcac
tcagggtaggcctatatcatgttcaggagaaagcttaccaaaacacaaca
agattttagtgtcattgacattgaagcaatgacaattccggagacaccca
agagttcaatacagggatacAGAATCCAAGTCTACACATGAGTTGATGTA
CCAAATTACCAAAAACAGTTGAAGCTCTTCCAGAAAACTCTAGAGGCAAT
TCAAAAAATGATAAATATATGCCTTTGTATGACAAAACTTTGAGTGAAAA
CTAGCCAAATTATCTAGAAAATGAGAGAAGAATCATGCTTAAGCATGATT
TTTAAACGGTTAATATTCATTGAGTTTAAATCACATCCCTGTTCTATTAT
TATTGGTGGTAGATgtgcttgcaaagccttcacaagagtagaatttttga
cagagcatgctgtttgacattctcttctgcgctggttggaacaaaattgg
aaaacacaagcacaagacagcacatgaaaattccccacaccatgatttgg
attacacagtcagtgttcaagtcctctgtaacttaaaaggtttgtgcaat
catgatccttggactattacatcaggtcatacaaatgtcgcaatcagatt
tcaacatggaacgaaataggaaagaatcaacatcaggagagcaactcttc
tttaacaataagacttaagaatctaaagtgttcatgtttagtcctatctt
catctctccaacaacattatgagtttgttacacactttcaccatcaagca
tggataattgtttacactttccagagtttttccgcagcaacacttatttt
ctagttgcaacggctagtgccataggccaagaatctgccttattcagttc
ctctgataactaaaaATCCCAAGCTGCAAGGACCTATGGCAAAGACAAAG
ATCCAGGTACAAAATGGATATTTATCGCCACAAGAGATCACTTTCAATAG
AACAACCATGGGAATGGTAAAACATATGTTACTAATTTTGTTTGGAGTCA
TacatagttttgctttggatgaaagagattgcattgctcttAAATACTTA
TTCTATCCTTACTAACTAACTCACTTTACAAACTAAATCATAAAAACCAA
TTTCGATCATCTAGAAAACATTCATTTACAACCTTGCAATGAATTTTTAT
CCACAAATGGCTCAGATCAGTGGCCACCTGCTATTCTGAGATTGTGAATA
GAATGGCTGTGCAACAATATAGCTATAGCAACTAACTTATATCATTGTAG
AAAGGTGTATGATTTTGAATTGTCCTGTGTAAAAGAGAGCACACAAACAT
TGCATGATTAATCATAAACAGCCATATGATTCTTATGTAGCTGACATTTG
AAACTAGGAACAACCACACCTTTCCCATAGTATACATATACTCACCAGGT
AAAATAGTGATATGGTTACATCAGAGCATCCTGGGGGTCATTTGGTGGAA
GATAAGACTATCCATGACATATTGCAACAAAGAATATACGAGATCATGTT
GTCAAAGTCAACAGATATTTCATTTATATCTGCCACACTGTGAATGAAAG
TATATCATGTATACAATTATATGAAGCAATTATATCTTGCCATGACATGA
GTTCCTAGCAGGATGAAAAATCATAACTAGATTTGATAAAAATGACAGAT
CAAAACAAGGAAACATATATTTTTGGGTGTTCAGTTGCAGTTGACTCTTC
TAGTAATAATAAATAATGAAAATCATTGCCACTTCAAAGTACACCAATTT
TTGTTGATTGCCATCCACCTGTAGAGTACATCCTTAGTTTAGTTGAGGAT
AAACTAGACACTTAAGTATCAGTACAATTTCATAGCAATACTCACTAAAA
TCACAGACTTGGCATAAACATATACCCTAACTTGATATGACCAGATATGA
GAAAACACGTAACATTAAATCTTGGTCACAAGCTTGTGATTTGACACATT
TCAAAAATTAGTTGGAAATATTTTGATGTGCTTTAATGGGTAACAATGTT
TTCATCTTTGATATCACATTTCAAATCCAACTCATGTGGTGCCATGTCTG
GTCTTGTACACACATTTTTTGGTTTACAGATGTTGCCCATTAGTTTTGGC
AAATTTCAACTCTTTGAGAATCATGTTTGCTCATATTTTAGTTCCAATTC
CAAACTGACTCTGAGgcctcaacagaatcagttgcaatctctatacagtt
ctgaaagatttactgtgtaaatagatcataactaattaaggagcttattt
cccagcagttcaatttttgtATGATTTGCATGATTTGACAAAACTTTGCA
TGCATAACTTCAATATTGCAAATTAACAACAAGTAAGCTGTGCTTGAGGC
ATGCAATTTAAGTCCATAAAGTTGGAATAAATATTTGGCAATAGTGTATC
CTAATAAATACTGGCAATCCGCTGTGTTCAGGTTCAAGGCCTGAAGTGAC
CTGTCATGTGGGCCGGAAGAAGCAAAGGGCAACACAGCAGAAGACATTAT
TTTAATTTAATCAGCATCATACCAGCAAAGACTAAACTGAGAAAAATTAT
GGAAAAGAGCCAAAATCTCACCAGGAAAAGTTGGCTCGTGATAGTCAAAA
TGAACAAATTGACAAAGATACAACTATCAGAAACTCTTTCAGAGTATTAT
GATTCATTCATTCAGGGGAAATTAGTGTTGAATATTAACTAAGCCTCTGT
TAGTGTTGGCTTAAGAAAGGTTGGAGCTCCTCACACCCATATCATCTGTT
GGAGTAAGCTCTCACATTATAGCTCTTGATTGCTGCAAAAGGGCACATGC
TTTGATCAATGGCCCAGAAAGCATAACAGCAACAGTCATTATTGCAGTGG
TTAACTTAACAAAAAGAAAGAAGGATCAGTTTATATGTATCAACTGTATT
ATTTGAATGCTGTGCTTTGTCACGAGAGTTCAAAAGTAAGCCACAAAGTG
CTTAAAATTATAATTTACACCGAGATTGATTGTCACAACAATACACTTTA
TGGATTATGGTAAAACCAGGAAATTTTGGAGGAGAGAGGGATATTGTGTC
TGATCACACAGATCACAATCGAGTGGGGAATTTTAGAAGAAGGAGTCTGC
TAAAGAAAATGGCGACTAGATGATTTGTTGAATAATGGATTATTCGCAAG
ACTTGCTTGCTGAGTCCTTTTTGTAAATGGTTGGTTATGCTCGTGGTCTT
GGAGTGAGGGATATTCGAGGGGCACTGCCACCACCACTGCTGATACACCC
ATCCTCTCCATTGGCTTGGACAACAACAGCCGTAATGACATTTTCTTCTT
TTCCATTCACAGCAGTGCCCATTGCCTTGAAACTAATGGCAATCTTTACA
ACAACCTACTCTCAACATACACCTTGATCGGTAAAGGAATGGTCATTGGT
CACCACATTCAGTCCAATAAGATAATGCTCAGAATTCATTGTTAGATAAA
TGTTTCTTACAGTGACCCACTTTTTGAATTTACCTTCAACATTCTCTGAT
AATGTCTAGATTTTTGTTGTGTAGCACTTGGTATTAACACCAGTGTTAGG
CAGGATTTCAAAATATGAATACAGCTATTAGTATGAGATATGTCTCTAGT
GAGATAAAGCGATGTATTACCTGAACATAATTTTGTCACCTTTCTTCAGC
TAGGCTTATCTCCCACAAGTTTAGTATATGATTGGCATAAATGGTCCCTT
AAAGCAACACCATTGGTCAAATCAATGGGTCTGATGAATAATTTTCAAGG
CTATGCGTTCATTGTACCATACTACTCCTAAGCAAGAAAAAATCTCAAAC
ATACTCCTTTCCAATGAACTGAATTCTTTGTCTGTGTAATGGCTCTGGAG
AGCATATTCACATGCAAAAGTTTTTATTACTGTGAAGAAACCTTAACAGA
GACAAATTATATGTTTGCATACAAACAGCAAAAGATGCTCTTTCATCCGA
GAGTTACTATGAAATTTTATCAATGCCATAATCTAACATCCCAGCTTTAG
GATCGTATAAACTTTTTCTCCACCGTTCTATCATAACTCTTGCAACATAT
GGAATTTCCTTCTCAAACTTGTTCTTTTCGCTCTCTATGCCTGACTCCCA
AACAGCATCATGCATCCCAACAAGGTGCACCCTGCTTTCAAGAATTCCTA
AGTTCAATAAGACTCTGTTGTTGAATGACTTTTGATTTCCAGAGGGAACG
ACTAACGCAATTGCTGGTACCACGAGAGTTTCTTGCAGCACTCTCATTAA
ACGAAGTCGTGCGGAAAGTTGCAGTGATAACTTTACTATGTCATTGAGTC
GTTCTTGTCTTTGATGCAATGTTGTCGATTCATCAGAAGCCGCCTTTGCC
CGTTCGTACTGCGCCACGACGAACAAGAAAAAACATAACGAGAGTACGAC
CCATGTCAATGGAAACATCATTATGGTTATCAAAGAAAAATCCACTAACG
TACCAATTCTTTTCCTATTTGGCTTGATTTGACACGATGATCATTCACCT
TGTCAATGACATCCCTAAACGCATCGGTTACCGCATTCCCATCGTCTCCG
CAAAATTCTTCGATCACATTTGCATTGCAGAGATTATCACGTAACCACTG
AACGAACATGTTTGATTCCACACGATGCAACCCGGCCATATTGAAATTTA
CCAAATAATCCACCGCTTGCTCTAACGCAATCAACCCAGAATTACCCCGT
TCTTCGATATCATACAAAAGAAATTTAGCGAGACGTTCAAGTCTTTCCGA
ATCCCGCATCAATGACATGAAATGCCATCTCCAACCTTGGATGTGGAATT
CTCTCGACGTATTTTTTCCGGCACACGATGCAAGGAAATCAAGAATCACC
GCTTTCGTTTGTGGTCGGATGTCCTCAACGACCGCTGAATAGGCGGCGCC
TCCTCGAAGTGCATCGACGGCGGGGTGAGTACCCTCTGGATTCGCCCCAC
AGGAAACGTCACTATTTTCTCGCAGAGAAAAACCGTGTACTATAATGTGG
CATAGAATGAGTGACACGAGGGAAAGGGTGAGGGCGAGATTCTTTGGGAG
TTTGCTCATTCGAATGGTGTGGTATATTCTCCCGCTTATTGGCCGACCCG
CGTTCCGTTGTTCGTAATTCGTCAAATAACAACGTAATAGTGGTGCCGTA
TGCTTGTCGTATGCATGATCAGAGATGATCAGTTTCGCGATCAGGATCGG
TGCTATCTTGGTTCAGCTTGTTCAAGGATGCCAGCACAGAGTAATAACCT
ATAACGAAGCGGTATGTACAATATTATAGTACCTAACGGAGTATTGACCT
ACGTATCGGTACCATACTTTAGTAGGTGGTAGAGTTGGAAGTCGATTGAC
TCATTTATCCAACTTTTATCACGAAAAACAATTTACGGCTTAAACAAGTA
ATAGGAGAAAGGGGTTATCTATTTCAAATTTGAAATCGTGCCGTTGTCAA
GGTCGAGTAGACTTTTTAGTTGAAGCGATTAGACCCAAACAAAAATTAAT
AGAGAGGATGGCGCGACGAAAGAAACGTTTCATCAAGAACAACCGACGAG
ACGACAACAGCGTCTTACAACATCATACTCACGGTGACATTATCCATTAC
ATCCACATTGCAACAGCCGGTCTTATACAATAACAACGCCGGTCAATCAT
CAACAATATTCCACTAACAACGCAACCTCCCACACCTCTTTGCCGACTAA
TTACGTCCTCGTACTCCACTATGACCGATGCAACAGCAACGATTACCAGC
ATAGTCCACACACACTTCGCCGCCCACCAACGCGAAAACGAAGTATCCAA
ACGCACTGCCGACCATGCATCTCCGCTCTCGCCCTCCTCCCTTCGCGCGG
CCGCCTCCCTCAGAGACGAAATCTCTCAATTCGCTTTGTCCAACCTCACC
TCTTCGCTGGAGGGGATGTCGCTAACCACCGAGGGCGAAGCCGTGACAGA
CGCCGGCGATATCACCTCCAAAGCCGTACTGGGATGCATCGACTGCGCCA
TGTCCTGTCTCGCGAACAATCCGAGGGACTGCTGGGAATCCGTCCACTCC
ACACTCGAATTGGCAGTGGCGGTAGCATGCAGCGATAAGCAAACTGGACT
CGCTGTAGTAAATCGTGCGATTGACTACATCTCAGTTCCAAAAGACGTCG
TTCGCATCGAAGGCTGCAATATGCTAGGATGGTGCGTGGGTCAATTCGTA
GCGGGGGGCAAGGCTGCCGCTCCTATTTTGAAAAAGGGAGGAAAGAAAAA
GAGCGCCAAAACGGATCATGTAGACGATTGGAAGTTGGAATGTGTGATTG
GCGCCGGGAGGGCGCTATTGCTCCGGTTGACGGACAAGATTGCCAAGGTG
AGGAGTGCGGCGATGGCAGCTTCGTCGTTCTTTTTCTTGGGGGGTGCCAA
GCTTTTTCACGCTTCCGAGGACTTCGTCGAGATTTCCGCCGAACTGGAAG
CGACACTGCTTTGGTTGGCATCGAATGATTCATCAGCCGCTAATCGTGCA
TTGGCTGTGCAGTGTATACCGGGATCTGAAGATAATATTCAGAGTATTAT
CGTTAGGGTGAAGGATGTCGATGCCAAAGTGAGAGAGGCGGCGCTTGAGT
CCTTGAGAGAAAAGGTTGGGCTGAGTGATTTGACGGAAGACCAGATGGTG
GAGATCCTCAGAACTGGCTTGACAAAGCGGTGAGCTCTGTCGAATATGTC
ATGACTCAATTATCTCGACAGCTCAAATTTACTTATTTTCATTTCCACAG
CTGCTCATCAACTCATTCCAAAACGGTGGAGCTGTTGATTTGCAACTGGA
TGAAACAACTTAAGTACGACCCGATTACACTGCTTGATATGTTGAATCCG
GTTCTAAACGAATCGGAATGTGAAAAAGCAGTAAAAGTTATCATCAATGT
GGCATCTGCCATAGATTGTGAGGCGAGTGGTGATAAGAGCATTGAGCTTG
TTCGTAAACATTTTGGTGCGCCCGAGCTCCGCTCCTTCCAGCAAGTTGTT
ATGAGGAAGCTGAGTATTTTGCAGAATGACGACGAGGAATTGACCCCAAG
CATGGTATTCTTCCTTCGTGTGAAGTGTTCTCTCACCACAGAATCTGCAA
TGCCGTCATCTAGCAAGGCCGACACCATTTCGGACGTCATTAATGACATC
CCAACTCTGTGCAACATTTTGAATGCTCACCTTGATAAGTTGATTGAGTT
CAATAAACGAGACGGTGATGAACTCGATATGGACGAAGACGAGGCAGCGG
CCTTTGAAGACGGGCAGCATTTCATTTGCCTTCAGCTCATTCATATGGCA
AAAGTAGCCGAGCTTCAGGAGGAAGGAAGTCGTCGTCACTTCGTCTCCAT
TATGCGTAGCATGCTCTCAAGGCTCGAGACCCCAGATGATCTTGTCGATG
CCTGCGTCAAGGCCATGGCAAGTGCGCACGATACTGAAGCACAATTTGTT
CAGACGATCTCAGAGGTTCTCGTCGATGTAGAAGATGATGATTCATACAG
CTCACCGAGAAACAAAGACGACAAGGCCATCGCCATTGTTCGTCAGATGC
GTGTGATCGCCATCCTTTCCATTGTGCTTGAAAATATTTCTAGTCACATG
GTGGGCCATCCTATCCTTGATGGGTTCTTTGAACATTTGTCACCTGCGAT
CACTAGCAAAAATGCCGTCGTTCGAGAGCATGGTGTCATTTGCCTAAGCA
AGTTTTGTCTTCTATCCGAAGAAAACAAGGTTATGGATCAGTTCAGACCA
CTTCTCATGACAATTGCAGGGAGCGCTGACGAGCGGGTTGAAGTCAGAGC
ACAGGCAGCAATGGCATTATGTGATCTCGCTTTAATTCACGACAAAATGC
TTAATCCTTCTGGTGCAGAAAATGATTCTCTCAAGGATCTACTTCTCGAA
ATGCTTGGCCACTCCAAGCCTGGTATTGTTGTTATTGCAGCCGAAATTAC
AGCTAAATTGCTTTTAGCTGGGCGTTTCGATGATCCAATCCTTGTGGCAT
GGCTTGTTGCGATCTTCTTTGACTCAAACCTCATCGAATCCCAAACTTTT
CAAGAAAATGACACCGTGGATGAAATTGGCAGTCCAGTTCGCCTGCAACA
GCTACTGAGCATCTTCTTCCCCACCTACAGCATGTCTAGTCTTGATGCTA
ATGATTCGATCATGGCTTCGATTGGACCCCTTCTTTCCATCATCAATCAC
AAGATGGAAGGCCTGAAGCAAAACAAAGCCTTGTCTCAATGGCCCATCAG
CAAAATGGTTGACTATATCTGCTACAATGTCGACATCGCAGACAAAACTA
AGAAAACAGGGCCAACTGCCGAGTTACACAAATGCGAAAATGAACTCATT
GATCCGACTGAACCAAACCCTCTTGGAGATGAAACAGTCGGAGAGACCAC
AGATTCAAGTATCATTGAAGCAAGTAGCACCCTGCTGGCCTCGATTGATA
TTGCTGAGTATCTTGCGGAGACAAGCTCTCATATCCCTTCATTCTATACC
AGGGCTCTTGCCAAGATTTTAGGCAGTGCTTGCATAGATATCAACGCAGA
AGACAAGACACTGCTTTCACGCCTAAAATCTCACGTATGCGAAGCTGAGT
ACTCCATTGAGGACGGTCCTTCTCTCACAGCAATCCGGAAGCTTTCCAAG
TTGCTTGCTGACGTGGATGACGAGAGTTCGGAAGAAGAATCGGGTGCATC
TGAAGATGAAGCTGACGGTGGAGACATCGCAAACGCTTTGGAAAAGGTGA
CCCTGCTTGACTCGGAAAAAGAAAATCCTCGTCTAAGCTCAGGCACGTTA
GGATCTGCTTTAAGTAAAGGACGAAACAGAGACTCGTCTTCTCGTGTCAG
ACTGGGATCCATCAACTAAGCGATTCTTTAATTTCATTTAGTGTTAATTT
TTAAAAGCGTAAAATTTAATCATTGCATTCAAAGATTTGCTCCACGTCAT
CTTAAGATTTCTAATACTTCGCCACCTCAAAGAAAGTAAGATTCATGTCA
TCAACAAATCCTGCTGCACTGTTCATGCCTTCAGAGAGTAGATTTCCGTC
GTACATTTCTCTCACGTTGGATTGTTTCACTTTAAGATCTAACTTCTCAC
ATTCACAAGAAAAAATACCAACGCCAAATCTATGCTTCTCATTGGCACAT
GTGACATACGCCACACCTCCAGGGACTAATGCATCATAAATTGTTTTTGC
TGCTGCAGTTGCGTCTTCTGGCTGACAAATAATATCAGCTCCAAGAACAA
TATCAACAGGTGCACAGTGTCTTTCATTTTCTCCATTGAATTCTCCAGCT
ATCCACTTCCCGGCATAATTGTCTCCACTTTGCTGATAGAAATCAAGCTT
TGCAACAGTTGCAACAGAACTCAAATCGTTAAGATTGATATTTCGAAAAA
TGTTCTCTAACACTGTATTGTTAACATCAGTAACAATAACTTGCTCTGGG
CTACTGCCATCTTTCACTATTGCAGCAGCGAGAATTCCAACGAGGCCACA
TCCAGCACCAATTTCTAATACTGTTTTTCCACGCAAAATATGTTCATTTG
AGAGAAGCCATCGTCCCAAGACGATAGCAGATGGCCAAATCAAGAAGCCT
ACGTCAGCCTGAGCCGTTTGGCGTTTGGTAACCTGATGAATCAAAATTGT
TCTAGCATCATCAATCTCTGTCACTGGCAAGGCAGGGCGTAAGTTGTAAA
TGAGAGGTAATCGAGAAATAAGCTCTTCATCAGTAAATGCCATAGCACCT
CTTATTCCTGGCAAATATATCTCGCAGGCAGCATCTTGCAGGTCCATTAA
AGCATCAAAATCCCTTTCGGGATCCGCTCGATTCAACACAGAATGTGCAG
GTTTTAAATTGTTCGATAAGTCGAGATAGTATTGCCTGGCAACCTGCTCG
ACTGATTTCCTCGCCAAGTGTCGAGTCCAATCGCGAAACCCTTGCTAACA
AATTCAAGACACCTTGCAATGTTTTGACTTCCATTGATTTGGAAAATGCA
ACTTGCGCGTTTTCTGTGGCCGATTCTAATTCGAACTGTCTTTCATTACA
AATTATGGATACTTCGTTGCCAACTTCGGCGACAATGCTGCCTGCACCAG
GAATGAGGTGATAGAACTTTTGCCAAGATTGAAATGCCTCAGACAGAAGT
GATACGAGAATCGAGGGAAGACCGCCACTAACTTGAAAGAATGCCTCGTC
AAGCCCCTCGGCAATGGGCATAACTCCTAAGCAACATGCCCGGGCACATG
CGACGTCTTGTGAAGTGACCAGGTCTTTTTCGAGTAACGAATATTTTTCC
AGCATCTGATCAAGATTATATTGTTGAGGTTATATTGAGTTGCATCTATT
TGCGAGTAGAGGCTTGCAGAGTTGTTCCATCAAAATTTCGAACTGTACCA
TAATACAGCGGATCGGAGAGACAGTTGGGAAAGGATGCGTTGTATTGTAC
AATCCCATACGTACTTAGTGTGGTCTAGATGTGTGACGTAGGATCAAGAC
TCGACTGCTGGTAGGTTTCTGTATCGTAAATAATATTATATAtgttggga
cccatcctggcaccgtcccagtgctggcactgggacaatttgtcccagtg
ccagcactaggaccacgaaccgcgcccagtgctggaactgagtcctgcca
agggcccagtgctggcactgggcgcccagtgccagtcactggacaATGAC
CCTTTAACCACCTTGACCCCCGTTGTAGCACTAccgtataacccggatct
aaggtgcacacaaatgtacaaaagatacatttcggcggaacttataatcc
ggcgcaagttagcgtttttaagacggcgggtatccgcaacacattattat
ttttactttattgtacggtacggtacggtttcccgccagatgtgacaaac
caacaagaacgatgcgattagtcgggccgagatgtaagactggggctata
aaaaccaatacccctagaaatggcgggaagaaaaacggacgaaaaatggc
cgttggcgagccaacaagcgttttttgagacatggacattgaacgaatcg
ttgtcctccatctaaataggctgtagcattcaatcttgaatatttgtgtt
ggcagaaacaaaccccgtgctttctctcatgtcgccaactttgtgcaact
gtttttttagtactatacttataattgtaccgtaaggagaccgtaaacca
gccTTAAAATCCCGTGAAAGGTAGTGTTAGTTTCagctagaggtatgggt
ttttatagccccagtcttatgtgttgtgtttttttattgtaaaatcgtga
agcatgtgagtttttcgggtttcggacgtttctcggcaaccagccggagt
tactgggagctacaaatatgggcgtattgctcatgagacggagaaaggtt
ttatgtgttctccgtgaacttagctagggtggaacacacgaaacaccaaa
gtacatggattgcccgtggcacttatacaccggggcacttataacgggat
acggTAGCCCCGTTCAGGCCCAGGGCCCGAAAGGGGCATATCGTACCTTT
TTATTGATTTATTGCATTCGACCTCATTCGCTATACGGACTTTAGTTTGG
TGTTGTTGTATGGTATGGTATCATACATGGTACGTTACCATAGGTATCCA
TACAAATACTCTCTTCCACGCGGAAAACGATTTGTAAAAAAAAAAATGTT
GGCCTCCACCACTATGGCGGCCAATAGGATCCATCATCTAGCCATCATCG
AGGTTCTGTACAAATAAATTTTTTCGATAGCTAAGCAAGGGCATCGAAGG
GTGGAGCAAACAACGAAGATGGTCGCTACAACGTGCCAACATTTGATTGC
ACCTTCGACATTGCCTTCTCCTGTGACAGGGCTCTCTGTATTGAGTTACA
ATGTGTGTTAACGCACCTCTCGAGAATGAATGGGTGTTGATGACATTATA
TTATATCGATAATACACATCTTCCATTACAATGTTCGATGTATCATTTCA
TTCTATATTTTTTTTCGACTTCAGGTGCTCTTACCAAACAGTCAGGATGG
ATGGTGGTATGTCGTCTCAAAGCAAGCGCAAAACAGTTCATTGAATTCAC
CAACTAAACCTGAATAACGCAAATCAACAGGACTTACAAAATGTACCTAC
CTCCTCTTTCAGCCGAAGATGAATACATTTCCAGCTGGGAGTATCGCAGA
TCCCTAATAAAAGATCGAGTTGGTCGTGTTGATGCAGATATTGTATGCCT
CCAAGAAGTTTCGCCACTGACATTTGAAGACGACTTTGAGTTTATGACAG
AACATTTGGGCTACGATGGCGTAGAATTATTTCACAAGGTAATGATCTAC
TTATGTCATCTATTCTGATTACGATCTTGACACTGTACTCCTTTACGAAA
GTGACTTCACCCTCCTCTCTTCTTGGATACAACATGTATTAGGGTCGTTT
CCGTCCAGCTACTTTTTGGAAGAAGAGTCGAGTCGAACTAGTCAGCCCAG
CCCAACATAAGGACAGGACATTGCTCACTACTTTTCGGCTCCTCGACACT
GACACAACGAGACCAAACGAGTCGGTAAGCAGTGAGAATTGGCATGTTTT
GAATTGTCATCTTCAAGCCGGGAAGCAAGGAGGACGGAGAGTACGTCAGA
TCGTAGAAGGTCAGTTATTGTTCACCGTAGGCCGAATCATTTTTATGCTG
AACTCAATATAGTATGGCATCCGACAAAAACACAATGCATGCTTTGCTCT
AGGTGTATCCGCGGCCTATAAGCTCGCAAAAAAACTGAAAGGTCAGTGCC
TATTCTGATAAATCGTTTAATCACTATCCTTAATGACCCACACAACAAAT
CATTCCAGAAAAGACCCAGCCAATCTCAATCTTATAGTCTGCGGTGATTT
TAATGGGGGAGAAGAAAGTGGCGCAGTGCATTACTTAGAAAAGGGTTCAG
TCGGCCCAGACTTCATTGAAGATGGCGAATCTGTATCATCTAAAGAAAAT
GCCTCCCACTGCCTTCACCCTTAATGGACGTTGTTCTTACCGACGAGGTA
GAATGGATGAATGGTTGCCCACCACCAACACTTGTGGTACCTGAGTTGAT
ATCTCTTATCATTGACCAGGGCAAAATCGAGACTTGTTATATAAACCCTC
AGTTTTCAGCAGATACCATTGACAGGTTTCAACGGATATATGAAAGATTC
GCTTCTGTCCCATCAGATGGAAAGTCTATGCAAATGGGAAAACTGGATGT
TGAACGCTGGCTCACAGCAATTAATGGTAGAGTAGGTCGTGGCTCTGAGT
TTAGGAGCGCAGCAAAGAGTATGGGATGGGTAGAGCCCTCCTCAGAATTA
GAAGGATCAGGCAGGGAGTCAAACAAGCGAGAATCAACAACTTACAAAAG
TACTGAGCGTTCTCGGATTAATATACCAGAAGAGGGCATTCTGTCATTAG
AAGACTTCGTTGGTGTGTATCTCGAAGAGTTGCGGCAGGGCAAGTTCTGG
GGTAGTAAGTATGAACAAGCTGTTGTGGCAAGGTCGCTCTCTATTTTCTG
GCTCACTTTTTCATTACTCTATTTCCAGTTGCATGGGATTTAGCAGCTTT
GGGAGAACCCTTGCCAGTAGAAAATGTGTTCACTGCAAGGTATGACCGAA
TGTATTGCTCGAAATCTCTGTTTCCAGCAGCAGTGCTGCACTTCCATTGT
AAGAACCCATGTCCAAACAAGTCGGAGCCTTCAGACCATTTACCCGTTGC
AGCATCATTCACAAGACTTTAAATCTAATTGTTTCTACTTCCATAACTTG
AATTATTCCCTGTACATTATGACTCTCTTTATACAACTTTGGGTGTTGTA
ACCTGAAAAATGCTGTGGTTTGAAAAAACTTATGTTTAAGTTCAGGGAAT
TTAGCCTCTAAAGTGGCTATATCATGTAAGACCACTTCCTAGGTAAGAAG
GTGGTTGTGCTACAAGTAAAATACCTACATTGACACTAGCAAGGCCTTAA
ATTCAGTTAAACTGAGGTCAGTAGGGAAATTCAGCATGACGGATTCAtgg
ccaactttttgaaacaaacaatgaaatgctttctgatgcagtactcctaa
agattttaataagtacagcaagttgcatctgtagactttatgttgtaata
acggagattgtttgcaagatccctaagattattggagatgtttatgggcc
tctaagacccaggaatgatgtttttcacatctaacttcagaagatgaagt
catgatggtcagtgagaaaaatcccacagatcatgatgacttcATTCACA
ACCCAGACTTTTGCCATGTTGCATTTACACCACACAATATCCACTGCCGC
AGACCAACTGAACATGTTATCCCATCTGTCAGTGAATGTATCAATGCTTC
CACCATATCTTTGAGCCATTTCCCATAATCTCATTGGTCACCATTGACAA
GTTTGACTGAAAGTTTGGGAATGTGTATGTCTTTTGTGGGCATCGCAAGC
AGTTTTGCAGGTCTCAACCATGACAGTTTCTGAAATGGCAAACAACACTG
AGACAACCTTGTCCTCCACTTTGTCTGTTGGTCTTTCAAAATTGTTTTTG
ACCATGCTTTCTTCATGAGAACTGGTGGTCTGTTTAAATCTGACTTTAAT
TGGATTTGATTTGTGTGGATGAATCAAATGAAATATGATTCTTTCCTCAA
GGTGGGCACGTACTGATTCTGTTCATACTTGAATGAGTCAAGCCAGGATG
GGCAAGTTTGAACAATTGGAATCTCAATGATTGCACAGACAGAAACGGTT
GTTGTATCAATGATGATATCTCAGCACTGGCAATGATTACACCAATAATT
CATATGATCCAGCTTTGAAGACTGCAAAGATTTAGCAGTAACAAATTAGT
ATCTTATACTTAATCCTGTCCATTTTTATGCATTGATTCCTTTCTGTAGT
TTTGAAACAAGAAAAACCTATCTGTGGGTTCCCATATGTGATTCAAGGAG
CTAGATCTCATGAACAGAAACAAGAGTGAAATGCATGTTTACTTTGCATC
ATGCATTTGTCCTTCTGGGGACCAAAATGGGCTATTTCATTAATTTTACT
TTCTCGAGAATGCATGTAAATCCATGTGTAATgccaaaagcctgggaaaa
caactcctagagaattgtaataatcaaaaatttgaaaaagtaatagccaa
gaaaactgttttcttaagcttttctttttcaactttagcaatttctagga
aacagccaaataaacggggaatcatgtgaacctaaatgtatctgcatcac
tctcctgtgtaccatatgctgatatttgattggcatcaatttattttaac
tccttaggaatCATTTCCCTGTtatctcagtctgttggctgagtttcggc
cattcccatggtagccctgtaaatatttaattgaaaaaaatgacgtgttg
tgagtaaaacttggtagaaatggttgagttcatcagaactcaccctgaaa
atatacctgccgctgccaattgtggttggctagatgactgtgccaggcgg
gtagactaacacagtctgtgggctgagtttcagccattcAATTGACACAC
TGCTGCAAATTATTCTTGGCTACATTTTGGTGCCAGGTGGGAGGCCGAAA
TAtttaattgaaaaaagttacgtgtggtgagtaaaactaggtagaaatgg
ttgagctcatcagaactcacaatagaaattgagctgccactcagtctctg
gactgagtttcagccattcccatgatgggctggtggggtatcgatgtaat
tgaaaaaatagaggtgatgggaaagaagtgagagtgcactcccctgcagt
tgctgctggttcaagcacctgtgctgtagtatggtacgatattgcaacat
accctatgctgtaggcaataatgtcatgcaagagtatggtgatacaaagg
aataagcaccaatcatgtagccacatggtaccgaatttcagcccgatgca
ttattcttgtgttctcattttttggggcagtcacttctgataatacTTAT
ACTCAgttatgacttgtaacacccaatacagtcagggtgtggaaagatga
agccactgtggtcagtgacaaaaAGTTGTCAAAACCTATTATAGAAAATT
AAGTTATCTTGCTAATTTTTATGTAAAATGAGTTAGGATTTCAGACTTAA
AACACACATGAACTTCAGTTCAGAGTAACTATTACTACCCAGCATACCCA
AATTGCTACTAAAGTTTACTAATGTGGAGTGATGGCAAACTTTTTAAAAC
ATAGGGCAATTATCAAAAGTGAGCTGTTTTGGCCTTTATGGCCTACTCAT
GGAACAAGAAAACCTTGTCAACCAACAAGCTTTGAACTTATGCCTTGTGT
GCAAGGTGGATTTGAGATTTGAGGGCATTCTCACAATTTCTGATAGGTCA
GTGACAGTATCAATACAAGTGAAGTGGTAAATTCATAGGGTCTCTTTGGA
ACTTTCAATTTCTAAGGAACATTAAGACCAAGGTAAATCTCTGTCTATGG
AATATTCCAATGTCTCTGTCTGTTGCCACAACCATCATGCTTAAGTCTCT
GAATTCATGATCAAATAAATTTCAATATTTCTGCAAAATTGTTAGCAACT
CCAACTGTTATTGAGCCAATAGATGGGTTTTAAGTTAAGCTATATCAGGA
GTGTTTATTTCGGATGTGTGCACGGCACACATTGTGGGCCAAAAAAGGTC
CGGTCTAAATAGTCCCTTAAGTGTTTTCTTCATCTACAAGCAACACTGAG
TGGAAATACTTAAGGGTATCTTCAGCCTCGGAAGACAATGAGTTGTTCAA
TGGAAAGATGCTATCAGACAATTCCACATTTTCTTCTTGAACATAGTTTA
GAATGTTTCTTACATTTTTCAGAGCTGCTAAGATGAGAATGTATTGGCTG
GGCATATAAATGACTAATATTTCACCACATTTTATCCTCCCATTGCAGTC
AAACTCAGACAAGAAGACATCCTTCAGCAAAACCTTGTGAATGACTAGCA
TTGGTAAAAATTCAGTGAGAATCCACATTTTTTGGTATTTCTCATTGATC
AAGTCTGTCCAACACAGCTGATTGTTGTATAAGCATCTTGACTGCACACA
AGTCAAGTAAGATCTGAATAATGGCATGGAAGATGTTGTTGCAAATGATA
CAAACACTTTAAATGTAATAGGCATAAACTCACACTGCTTTTAGGGACTA
GCATGTTAAACAGTTGTTCATCTTCTCATTAGGAGACATCATTTGGGACA
TCTAAAAGGACTGCTGAGTCTGCTGTGAATACCCTGTGGTATGCCAGCTC
ATAACAACATTTTTGAATGGTTGGTTCTATATTTAGAGCTTAAAGAGCAA
AAAGGATTGAACTGCCCCTAACCAATTCTCATTCTGAGTAAGCCATCAAC
ATACACAAGTCATATCATTGCCAACATTGAGTCAGTTACAATATGATAAC
TGTGATGCCCTCACCTATTCAGCTAAGCTGTAAAAATCCATGGCATGTGC
ATTAATATCATTGTTGGTGCTGTTTACATGGGCAGGAAGCAATTCTTAGG
AGTGTCTACCCCCATCACATCTTGTGACACCAGAGTGGTGGGACCCCTGG
TCAACCACATGTGCAGTGGCCATAGGGCCACTCAAAATACAATTGGATCT
TCCTCTTGATCCACAACAAGAGTAGCAACCTTTCTTACCCTGTCCTTGAT
AAGGATTACTGGCATTTTGCAGGTTTGTTTTTACTATGGTATTGGTTACT
AAGTTTTTTCTTGTCAAACCTATCTTGGAGGTATTGGATGACATGAATGT
AGTGGTCGTTTCTGCTTTCTCTGGCTGTTTCAAAGATCATTAATATATTG
TAGCAATGTTCCATGGTCAACAAAATGCTATATCCATCCTGTCTTTTACT
GTTTTATTTTTAAGTTAATCATCATAATGCTTAATGTTAAACTAAATCAG
TAGTGAGTAGTTAAGCAAATTTCATTGAAATTTAAATCCAATGCCATTCA
TGCCTGAAATACAAAGTCCTATTTAGATGGAATCAGGCTTGATAGTGAAT
TGCATGTCTTCACCATGGAAATTTCATGTCTGGGCATGAACCAGTCAGtg
acctaagccaaaaagtatttagaaaatcttgtagtatgcttttcagcttt
gcatttttgtgagttaatttagttacaattgcgaagtatcaaaacaccat
gatgaagcaagcatgcttcattttggcaaaacggaaccatgtaggttact
acgcagaattggtatgttttgtgctaatgacacaaagagatgttgtgtag
gtttctacacacatctggtatggctccaatgtcattagataatgacatag
agcattttgtcccaaatgacatttttgggtaatgaagcaagtcttgctta
ttagcaagactttgaatcattgagggatgtccagcatctcctgagaacat
aagggtatctttaagggtacccttagactactactgtagagttgataatt
ggcctatgtcactcgctcccatgaatggagaatgaggtgagttgtgtgta
aaaaacctttcgtgtagaaaggaaaaatggattggccttttggaaaaggg
agacacttgtttttttgtaccgaggtatactggtgatacaagactttcct
ggctgagtagtgactacaaagcataattttcagcgtaagtgttggtggag
agaggattaagagtgattcactaacatttgcttattttatgtatctgtag
tgtcaaagtatggtgttactct
>scaffold528|size58034
TCTCctccttctccttctccttctccttctccttctccttctccttctcc
ttctccttctccttctccttctccttctcttctccttctcctctctcctt
ctccttctccttctcctctctccttctccttctccttctcTCATTCTTtc
atttgtcattcttcattctctttgtcatttatcattttttcattcatcat
tcttcatttcatttccttatctgttgctttttatcatgtcaatcttgtca
ttttatcattcttcattattctatcattatcattgtcattgtcattacta
tcattttcatcatttataaattccatcattgtcattatcattatgtcatt
ctatcattatctgtcatttatcattatcatttatcattatcatttaatta
attttatctattatcatttatcattcatcatttgtcattgtcatttcatt
ttttcattaatgcattatcatttgtcattgtcattgtcatttgtcattta
atatcatcatccctcctcctcctcctcctcctcctccttctccttccttc
tccttctccttctttccttctccttcctcttctccttctccttctcctta
tctccttttctttcccttcctccttctccttctccttccttctctttctt
ccgtctctccttctccttcccttcttctccttctccttctccttctccct
tctccttctccttctccttctccttctctttctcttcttctttcttcttt
ctccttctccttcttccttcttcttcttttctcctccttttccctccttc
ttccttctctctccttctcctcctttctccttctccttcctccttctcct
cctccttctccccttctccttcctcctcctcccttcctccttctccttcc
tcctttccctccttcctcctcctcctcctcctccctcctcctccctcctc
tcctccctcctccttcctcctcctccctcctcctctctcctcccctcctc
ctctttctcctttctccttctcctctctcctCcttcttcttcttctttct
tcttctttctttcttcttctttctttttctttcttttcttttctttcttt
tcttttttgtttctttctttgtttctttcttttcttgattntttcttctt
tcttcttttcttcttctcttctttctttctctttcttttcttttcttttt
ttttctttttcttctttttctttttctttcttctttttcttcttcttttt
tctttttcttcttttcttcttttttctttcttttcttctttttcttcttt
ttttcttctcttcttttcttctttttctttttttcttttcttttctttct
tcttcttttcttcttcttttttcttcttctttcttttcttcttcttctct
tctctcttcttctttttctttcttcttctttttcttcttcttcttctttt
tcttcttctcttctttctcttcttcttcttcttttcttcttcttcttttt
cttcttcttcttcttcttcttcttcttctttctcttcttctttttcttct
tttcttcttcttctttttcttctttttctttttcttcttctttttttttt
ctttcttttttcttctttttcttctttttcttcttcctttcttttctttt
tcttttcttcttcttcttttcttttcttcttcttctttttcttcttcttt
ttctttcttcttttcttcttttctcttttcttcttctttttcttcttctt
ttttttcttctttttcttcttcttctttcttttcttctttttcttctttc
tttttcttcttcttcttcttttcttcttcttccttttcttcttcttttct
ccttcttcttctttcttctttcttcttcttcttcttcttcttttcttctt
cttttttcttctctttttcttctttttttcttcttctttcttctttcttc
ttcttttcttcttttcttcttcttttttttctttcttcttcttctttctt
tcttcttttcttcttcttctttttcttcttcttttcttcttcttcttttc
ttcttctttttcttcttctttttcttcttctttttcttcttctttttctt
cttttcctttcttcttcttcttcttttcttcttcttttttctttcttctt
ttcttctttttttcttctttcttttcttctttcttcttcttctttttctt
cttcttcttctttttctttttcttcttttctttcttctttcttcttcttc
tttttctttttctttcttcttttcttttcttcttttcttcttcttctttt
ctttttttctttttcttcttttcttttcttctttctttttcttcttcttc
ttttcttcttcttcttcttcttcttctcttcttctttttcttttcttctt
cttttcttcttctttttcttcttctttttctttctttctttctttttctt
cttctttcttttcttctttcttcttcttttctttctttttcttctttttt
ttctttttcttcttcttcttcttcttcttttttttctttcttttcttctt
tttcttttttttctttttttctcttcttcttcttcttcttcttcttcttt
ctttcttcttttcttctttttttcttctttttttcttcttcttttcttct
ttctttttcttctttttcttcttttcttttcttcttctttttcttctttt
tctttttcttctttttcttctttttcttcttctttttcttcttcctcttc
ttctttatcttttttctttttcttcttttttttttttcttttttcttctt
tttcttctttctttttcttcttctttttcttctttctttcttttcttttt
ctttctttttcttcttcttcttcttttcttttcttcttttcttcttttct
ttttcttttcttcttctttttcttcttctttcttcttcttcttttctttc
ttctcttttctttctttcttttcttctttctttcttcttttctttttctt
cttctttttctttcttcttttttttcttcttctttcttcttcttcttctt
ctttctttcttcttcttcttcttcttcttttcttcttctttcttttcttc
ttcttcttcttttcttttctttcttcttcttcttcttcttcttcttcttc
tttcttcttcttcttcttcttcttcttcttcttcttcttcttcttcgtct
tcttcttcttcatcctcttgttcttcttctgtaaatatttttttcctggt
tgatgtatatgggtagtcataacattttaaacttgcttacctcaaaaatt
ctatctaatttctaaaatgggtgcatttgtgtgtgctgaatcttatttcc
aaaatgggtgcgtttgtgtgcaaggcacatgcacccactaaccaagctta
gacaagcccctttatcttcaaacttaatactccttctgtttcaacattaa
catttttctgtcAAccctaaatactgaatcataagaaccacaaaatgtac
agtcatttttctaagatgcattattcggttcttgtatcttaaaaatttaa
cctatttactttcaggtagccactatgtaccctttcaaccattgattgtc
cgtgatactggtacatcaactatggacgcaagattgtgttgctttccgtc
aacattggagttttctccacaacaagaatgagttatggagagacatgcac
atgagtttgttgttcctgctaacaagaatctaaatacacaatgtttagag
ctttcagagtgtgttaattggcaaaaaaattaaatgtcactcagaatggg
tcatttaagccccacggttcttataaccaggtggttcttataatccagta
tttatggtagcttgttgaaacaaatctggcagtggctgctagtaaCCCTA
ATTTTAGAATGGATTTATATGATTATGACTGGAATTGCTACTCATAATGT
GTCAAGGTTCTCACATTTTCATCAAACATTGTAGATCTCTTGGCAAATCT
GTGTAGGTATTTAGGGTCAACAACATTTACACATTACTCCATCAAGCCAT
CAAATTAGGAATGTGTAGTATCAGGGTTTCCTCCCTCAATAAAAAGAATG
CCTGCCAACATAAATAGGAAGCAAAGTATTGTTTTGTATTCCATTGTTCT
AATTCATGATTATTGGACCAACTTTGAGGGATGAGGGATTGGAATCAGAT
CAAGACTGTTTTCCATCCAGATTATGAGCGTGTTGTAAATCTAGAATACA
ACAGAAGAGCAAGCACTATTTGAGACTGGAGGATTTTGAGAGCAGAAAAG
ATAAAAGAAATGTTGAATTGCAAGATCACTTATACTAAAACATTTAGAGG
ACTCTGTAATATGTTTCAATTTTGCCCCTAAATTTAAACAAATGAGTAGA
TATAATTACTAAAAGTCATGTTCTCTtgctgctgctgctgctgctgctgc
tcctgctgctcctgctgctTGTGTCATTGTTATCACTGCTACTACTTTTG
TAAGCATCATCTTCCAATTGCTTGAATTTCTTCTGGACAGGACATATTTT
GACCTGCTATGAAAATCCATAGCTGTGACTTTGTTCTACATTGATTTCGA
ATTATTGCAGTATGAGTTGCTGCACTATCTGGAACTTTTGAAGTTGCTGC
TGTTGTTGCATCTGTGCCTGTATTGTTGTACATGGGATTGTTGTTGCATC
ATCAGCATATTGCAAACTGCTCTCCTGATTCACCCCATCCATGACTCCAT
TTTAAAATGACACTGCAATATGGGCAAGGGTCTTCAAAACCAACCCATGT
CCTTTGTTGAGGAATTTTAAGTTTTTGCTCCAGACTTACCAGAACACAAA
CTCTGCCTACTTGCAGGTCAAGATCTCTGGCAAGAATTGGATGTGATTGA
GGTGGCTGAGCAAAGTTTACCAGTATGGAAAGCTGTCATGCCTGATGCAT
TAGGAGATGGACTGTTGTTTCCCTTTCCCCTCAATATAAGGAGTAGGTGA
AGTATCAACTTGAAGGTCAGTAGTGGCAGGTGGAACTGCTGTAGGTTGAG
ATTTGGAGGGTTGTTCACATCTTTGTTGTACATAACATATGCTCCAATCA
AGGTTACAAAGCTTTGTGCATTGTCTCATCAGAAGTTGGATGGCTTTCGA
TGTTGTTTTTTtcctccacagacaaagccccacacaatcctgcatttgta
ctgcactgaatcttaaattctatttcaatacaaaaatgaatttggtcagc
catctcacctgtggcaccagaggggtttttgaagttattacacaactttc
tgatccaattccttcaaatgtcctccttgctctggagagtgagagtttcc
tcacccaactcttccttttacacaatcacTATaaagcttggtaatttggg
attgcctagcatttgcaaaacgctctttgcaattccttgtccgtgtttgc
attgcataggatttgcattttggctaggaatacaaagaacaattctttgt
ccacagcctaattgcaaaagaaaagtgagaaaacagagaagttggtagca
tttttatgcaaatttggtgccacacatatctcactgtcaataatcatcgt
tgtactagtccctatgtaagatcatatccttttgcaactgtagttaaatg
acgattgaaaccacggttacaattccaaaggaattgtaacgcaaaaacac
cagtaacccagtgcaattcctaggaattgtaatgacaatgtgatgaaatg
tgaagtacaattcctaaggaattgtagtttccaatttcggacacgaacga
gtagagtacaacagaaagattgatgccaactggtcaggtaacagtcagtt
ttgatgccaatcaggcgtgtcacactacggaaataatgccaaacaaggtg
ctgtagtagaaatccagggcaaaaccactgttctcaaggaattgcaaaaa
tgaaaaatgcaaatcctacacaacgcaaacagggacaaggaattgcaaag
agcgttttgcaaatgctaggcaatccccaattaccaagcatttggcctaa
caGATGCACTCAATGATTGGAATAAGCTTGTTATTTTTGTAGTTGGGGTA
GTCAGGTTTGTTTCTGTGTTGTTTATCCTGAGATGGATTTGCCACATCTG
GTCGATTTTTGTCTGTCATTATGGTGAGATGTGCTATGAATTCAGTCAAT
TGACCAAAGTTGGAGTATAACTATGATTTAGTCAAAACAGCCTGTCTGGA
CATGTAATTTTTTGACATATTTTACAAAAAATTTATGTTCTGATGGTTGG
TTTGGGAAGTTTGTTTTTAGGAATTTAAGCAAAAAATAAATCATGGCAGA
CACCCATTGAGACTTTGAAAGCCCCAATGGGAAGTATTCAAAAATGAAGG
AAGAACCAGCAAAATCACATTTTAAAATGAAAGGAAGTGCAATATCGCAt
tttaaaatgaaaggaagtatcaattgccaaaatgcagatcaagctcaaaa
tttagccagtatcatcataccaaagtgtactggtacttctcaagttgagc
acatgctgttctctctaactagataggcaatacatagaaattgataccaa
tctgctgacattttgaatcattttgagtcattttagtcattttgtgtcgg
gtcttaatcgctcaagctgactccaactcattcagttgagtcagatgaac
ccttttaaagaagaATTAGCTCATAACATAAGCCTGAAGGGCAACAATCA
Gaaccaaagcgaaagtacctccagttgctgctccagccactgcagcattt
attcatcaatcaaatatttactttttctggttcttttgtaactcatgctc
aaaccttaacatgattatccttcataagtacaaggagcaacagaacaata
tacaatatacttgcacttccaaATAAATGAAAAATCAATATAACTTGTTT
AGGGGCTTGATTGTCTGTATTCCTTCATATCTCATGTAATTAATTATAAT
CCAAATTTCCATAGACAAACTACAACATTTCCTGAATATGTCTGTTCATC
TCCTCCCCCTGATCTCCTACACATTCTCCTCTGAAATTTAATCTTTGTTG
CATTGAATCAAAATGGCCATAAAATTTTTGACACAGCCTGAAAGAGATTC
TATTCCTGTCCCTCTTCCAAAGTAAGGACTTGTATCAAATGCTCCATGCA
AATCAGACCCGCATTCACCAACTGTTTCATTTTGTACCAAATTTGCACCG
GATTCTCCTTGATGGAGCAGTTTCCCCTTGGGTGTACTACATCAGGAATG
GTTTTGATGGAGGGAATACCATAGATGATGTAGGGTTCAACCAAGTGAAG
CACTTTGTGTATGGAGGTGGTGTATCAAAGGAAGACACCTTCATGGATGA
GGAGAGAGTGTTACAGACTGTTTTGGGTGTGTTATGAACCCAGTGAGGAA
TGTGTGTGGCAAAGATCCCCCCACAGTGTTGGATATGTATGCTTGTTAGT
AATGCAATTGTACCTTGTAGTGACATTTCTCCTCACACAATTTTATGCAC
TAGGAGCTTTGCCTGCTTGGGGATTCAGAAAAATTTGGATtgtctgtgat
gcatttgcaagaggtgagcaggttggcaatgagggaggtgacagcgaggt
tgtggcactttttgaggagggatttggggacaAGAGAAAGAGATTGGTTG
ATGCCATCTGTATTAGTTTGTGTGTTTGTTGCATAGCAGAAATGACCTTC
ATCAACATGCAAGCACTGTTGTGACAAACCTATatcttttgttgttttct
gttgaatgaagatgtcaattttgtatggtgtttttacatggtgttgcagt
tgcagctccagatgaatagaatttgggagagaacttttcagtcccatgga
actacctcaagagggagtttcaagggacttgatttaggatgctgtttaga
aaatagctagattaagtttaagccattgctaggtacggaatttttctaga
gagtacagaaaaagtacctaggatttgggtcataatgggaaggctccagt
atAACACTTTATTTTGATGGTAACCTAGGTATCACatttcatgtgcactg
caaacaaaaaacaccggtaacctccccgtacacttgagtgtacggggagg
ttacctgagcccccggaatggtatcttccggtaacctcccagtacacttc
tgtaaccctccggtaaactagtgtacggaagggttactggagcctaccgg
gatgttaccggaaattagagaccaaaaggagctttcggatttatttctac
gtacaataggaattagtacttttttacaggaaaacagacttctcagtaag
tcttagattcgatatcaatctaatggtggctataactgcattacttagta
gctaaaaaaatgtttaccggtggcataccgtaagtgtatgggaggttaac
cggaagtgtacgggagggtaaccggaagtgtacgggaaggttacgggaag
gctaccggagagtaccggagggttaccggagcgtacaggagagctaccag
aacgtacaggagggttaccaggaaaactacctactattggactacagtaa
tagtagagtatgtgtaatttatctcaactaataaaattaaacatactaca
tcaccatatttaggggcccgcccaactcatcgcccaccaaaatgacatga
cacacatgcaaaactttcagccccaagctaaaaaacgatacggtggacca
tatcaccacggtagaagaagattaattatttaattgaaactaagctgaaa
tgaaaacaattgtaaaatagtttgatttcagcataactcaccgtaaatat
ttacatgccgctgccaattgttgttggcaacacggtgatgcaaggcggaa
gggataactcagtctgtggactgagtttcggctgttcgggtgcctggcct
gaaataaaatattccaaaattagatgtagccaaaacaagtgtaaaagtaa
ttgtattccatgcaacttacctctcttaatacaccagccgctgccaattg
ttgttggcaacacggcggtgcaaagcgaaatcccaaactcagtctgtgga
ctgagtttcagggatttcacaactaggcttgtaactttttaattgaaaaa
taaaaaatggacgtgtggtgagtataatactgtaaaacaagacgagttta
gtacaactcacccccaaaatatacccaccactgccaattgttgttggcaa
cacggcggtgcaaggcggaagggataactcagtctgtggactgagtttcg
gcgatttgccggtagacctgcaactatttgatttgaaaaaaatggacgtg
tggtgagtataatactgccaaaaaaaggttcatgataactcaccccaaaa
tataccccaaaaacccgccgctgccaattgttgttggcaacatggcggtg
caaggtgggagggataactcagtctgtggactgagtttcagcaattttgc
cggtagacctgcaactatttaattgaaaaaatggacgtgtggtgagtata
atactgtaaaacaagacgagttcatgataactcacccccaaaatataccc
gccgctgccaattgttgttggcaacatggcggtgcaaggcgggagggttt
actcagtctgtggactgagtttcggcgatttcgctgtttgacctgcaaat
atttgattttaaaaaaatggacgtgtggtgagtataatactgtaaaacga
gacgagttcatgataactcacccccaaaatatacccgccgctgccaattg
ttattggcaacacagcggtgcaaggcgggagggataactcagtctttgga
ctgaggttcggcgatttcgccagcaggcctgtaactatttatttgaataa
aaatggacgtgtggtgagtataatactgtaaaacaagatgagttcatgat
aactcacccccataatatacccgccgctgccaattgttgttggcaacatg
gcggtgcaaggcgggagggataactcagtgtgtggactgagttttggctg
ttcccatgatgggccagtggggtatcagtgaagtaattgaaaaaaataaa
tttgtgatgtgaaagcagtgagagggcagactgctacagttgcttctggg
ccaagcaccggtgttgtagtacggtaccatacgtactataactatattat
catttgaatataccacacaagaattaggtgaaagaatacaacggaataag
taacaaacacatgggcacactgcaccaattttcagccccacttatgttct
cattttttggcgcagtcacttctgattgacatacaatattttgaaaatat
taataggcctaatacccattcaccaaataaaatcatagatcaagcctaga
attgaaaccaaaactagactcaacaggtgatcttgctgtttacaactcgt
gattcgccaaatgtgagtcatgaaacaaacaaccactctgaagatttttt
tgcttcaaagcttagcgtgataaacaaaaacgcggcttaagtaatgtata
ttaaaaccggtaacccacctgtacactcttgaaattccggtaacctctcc
gtacactctgacgttttgcgagtgtaccggtaggttaccggtgttttttg
tttgcagtgtGGGCATTCTTGAGATATCTTAATAAAATATGCATCATTAA
TTGTGCAAGGTATCTGTCAATGCTTCTTGCACAAATGAAGAGGATGGTAC
TTCATATTATTGAATAACAATAACACTAGAATTCATTTCCTATATTAATC
AGTAGTTAAAAAATGTCACAGTggaggaggaggaggaggaggaggaAACA
TAGATTCTGGCATGTATGTGTAGgaaggggtgacatcataacaaatgtca
ctaactaagacccaggtaccaaaatggaccgccaatccaattgttcaaag
tagttaagtaccgagaccaaaataattgcccaccacccattcttctgttg
aagagttgggtacccacagcatggtcaaacacttacaaatattttggcgg
gaaacttatgtaatttatctatttctgggtatgtacaggtatgtaccctg
accagtcgtccaactgccccgcgctggagtcgggtaccaaaaaattagtc
acaacacaagctagttagagagaaagttgactgaccggccgccaggaacc
acatgctggtcaagctgatgtcacccctcctGTATGtattgacccccata
ttagcactggcccagtgctggaactggaaccaatgtttcatcccatgctg
gaactgggacactgctttccccatgctggcactgtaccactgtggggcgc
ccagtgctggaactgggctcaaaaatgagaatgCAGatggcttaattacc
tatgtcatatttagaatcctaatttgtactgcactgaagtctctacctca
atcaagaattgtccccaaattgtccccatatcaattttggatagcaagtg
ccattatgggcatgtactgacataggccaagaatcagccatttttgtacc
cctgggtacaaaacctaaataggagcatgaatcagcctttgttgtaccct
ggggtacaaaacctaaatggagcattctcaggaccccaagtaggagagtc
cacctcccgacggcatggactccccaacatggaagttcagaaccccaaat
aagagagcactcttttggaagatctaaacatctttcagaagggtatagac
ataccatattgtgtagaagtctacacaatgttcgtttgtattgtttggac
tggagtgcagttccactgcctttccattctcacaattgtacaaaataaag
ctcataaaatcaaatcttcgacacctgtcaaaactatctataattttcgc
gtgatacttttttacgacaaaacggctcaggtcaTGTACATgtcccagct
ccatcatgggacaaaaagttggtcccagttccagcactgggtcagtgcca
atttgggatccaacatatGCAATCTCAACAGAGACAAGACCATTGAGACT
CCGTGATGTTGCAAAATATTGCCATGAAATTCTGTATGTATAGCAGTTTC
TTAACTTGATGAAGATGTCATGCAGTCATGATACTCCTACTCACAAGATA
AATCTTAGTGAGATGGAATAGAACTTGAGTTGGGCAGTTTCAATGTTCTT
ATGCAGCAGGTATTAATTTCTTTGGCAGTAAAATCTGTCAACAGTTGATC
ATTTCCCTTGAATTGACAACTGCCACTTGCATTCTTTTGCATGCATGTGG
ACATTCAATCTTTTCCAGCATAATTTGttagtttgaaatgtcttggacat
gtcctgaccatctcctcagacatggtctatgccctctaagtgagcagaac
atggcctatgtccaggatgaagggtcagattgtttttctgaatcaagtct
tctggaatgactacttaactatagagcataaaaattaacccgaccatcat
gattgacatatacacatacttgtcacacctcaaatgcaaaaatgattttt
cttcaaaacgacctctggtttctccttttgtagtagcctgtttgattgca
atggcactatttttccattgtcaatggcactatttttccattgtgccata
gaatgccctctctacattgatttggagtgtctatgttctgtaaaacattg
tataaaatcctactctgtccaggacatggccttgcatctgtcaatttgaa
ggtttttgatggacataagtaggacattgccacctAAGAATCTAACCAGA
GGAGACAGACAGACTTGACAAATCAGAAAGAGTCAAGGATTTGTGCTCTG
GCGCCCCCTCTCTGCAAGGCTATGGGATGACCGTTGGAGACAATGCCAGC
CAGGCTAGATGAGAGACCAGGTTTTACATGTCTTCTGCCAAGAATTAGTA
GGTTCATCTTGTGTGAATGAAGAATATAATCAATAATAAGGCTGACATGT
GATCAAGGACTGAATGAAATCAATAATAAGGCTGACATGTGTTCAAGGAC
ATTCATACAATGTTGATATGTGAGCATTATAGTGAGATAACACGAAGGAA
CCAGAATGATAATAGCTTTACaattggataacatccttcagctattttgt
gaagatataactggagttggtgatgccagagatgagagttgtctttacaa
caaatgactgctgtgcatcatgcacaatgttctcatggaattgaagtatt
tggttcccttgatggtaattgaggcatcccatatgacttcacctttgctg
tcattgtaatgatacactcagaagcattggcaaagccaaggttcatggac
tggtgtttgatgccaagaagtccaaagacacattctttagcagcaataac
ctcagctaggcgtcttgttttgtctggcagtctaaccaaagagacttccg
gcagagaaaatgacatatccatatagggacgagtatttgaaaagatcaag
tggcatgacactgggcacaacattgccaacaactccccagcaggcatcac
acaaggcagtaaggttgtgacaatcttgaggggaaagtggtgatgatgca
tgggtgtagaggctttattgttgtgatcatatgtaaaatgattgaatgca
tgaaatgttgtgttgtacaccaaaaagatgtttcagaatttgtacagaag
atttgaagtgtcagtggtcagtcctggtgctgtacaaggcaaaaatgggg
agtgttggagcattgcttggtcttgagtacattgctgaccaattgatgca
tctggcaataccttgataaaatcttcttaaacaattatgatcattataat
gagaggcaggtggagggatagagtcagtagggagaccagagcggtggggt
gtttgggtgggggcagaagataatgttgatgacaagttggcaggctccat
aatgaacacatggaggttgcacaataggatgatagagagttttcatcaga
gtatggtttcaaggtataggattcaccaaggaaatattcaacagtgtcta
ggaagcctaattgatgtgggtgccaaaggcagcaataaaaaggtcttctt
ctgctgagtctttggggaagaacataaaatcatcaacatggaggacaaca
tagaTTTGATTCTGGGgagatgagatgagagagaagatgaTCCTGCAAGG
TGACGCACTGGTGAGTGGCAAGAATGGTGATTTCCCCACTGACTTCATGA
GATTTAGAGGAGTTGTAGTAGAAGGGATAGTGTTCATAATAGTGAATCTA
AATTGTCACATCAAATGTTTAATCAAAACCTTGCTTTTTTGTGATCAACC
CAAGAACTTTTGATCTTGACTATGGACTGCATTAATTACTTAGCTCTGAT
CACAACTTTTCAATGTTTAATATGATTTTCAGCTGTCCTCATACTACTTG
TTTGGCATCAAGATGAAATaagactgaggctactaagacccggaccctga
agtaaggccggaagaaaaacagacaaaaatggtctttggcaagttaccat
gcattttttcacatattgatatcaaatgcactgttgttgtgtgtttaaat
agactgtaacattcttactcacatgttttcccatactttctctcccgttg
ccaattatttgcagcTTAGACCCacattcctaatcaggttgcaaggaatg
cgaggatgaaagaagggtatgtgtggttttaaatgtaataaattaatatt
tatattaaaagattcattatatgatagattcaaaggaataacattaatat
tatattcttattagtttttgattatttccactggcgcaacagctttccct
tcacatacaatcccaatcagtggcatccagtgctgcatctaaactccagt
ttggtcgaggACTCaacagttctgcggccgcgtatccttggtttccatga
aacagagcttgcttgctggagttcacgtcatcggggagaaccgtctcaat
gattcaataaatgcagccatcaagacagactccactactccccacagcat
actcccgcaccgcaaaatgaacacagcaacccaaccttccatccacctga
acagtgtacccagcaagatgactcccatcgaccaaccacagatgaatctg
catgcctacaccatggagcgaactctcatagatccaagaaatgccgcatc
cattaggatgatgctcaaatgaccgcccattatgagtcagaagaaatccc
aCCAAGATGATCCGAAACATGTTTTgttttgttcgtgtggtaggttggtt
gtgctgtgtggatgtgatgtgcctgtgtgtgtagtggatatatgggagaa
attgcatatctcgatgaccagaaggacttatggggagctatactgatagg
tgtgttgctctacacaagcagactgcattctgcttggtctaggaaatgta
gagggcaattaactaagcaagaacactaattttgaaacaaactggttggg
agggtcttataatgcgctggatcttataatctgattttttcggTAAATTt
tgtttttggaggggttagagttctttcaattgagtattaaactcaaaggg
gatgatttatccggtacagtggtttattttaattaacagtgcttcaggga
ctgacctgtggtgtatgtagtttcgcccgagggctcaacagcagtagatg
aacacagatgcaAGTgacaacacaacaatcaaccagttgtgacaaaaaaa
tgttttgtaacctaaatcctagtgtcttcaacgtggaaaaatgtccatag
tgtatacaatcaatgtactgtctctgggacaaaaaaacatgtcaaagccc
tgttttgagttattggtgcatggggacacaggaaagagggtgagaataga
gcaagaatgtttgtctcatttttttatggggctggttatgagatgccatg
tgcatgtcatccagccagcaaaaaataaaagcgggatgggggaactaaag
ctacttgaccaagtaactagagacatcccgtcccctaccagagatattgc
gtacagaaaacctattccacagattaggtggccgactgtaggcaatagtg
atgcggtcaaggttgaccttttcacaaaagaggttgtgcgtgtcccggag
agggggagtgccatcaggctctgagatgtattcacgccaaaggcaatgga
tggagtggggtttggggtcctctgggtggaatccgagctctgttcgagtg
agcgcttgtactctggtagtgatagcacctatacctagtttggcactact
tactatcctctacctatatactccccggaggatgatttcaaaaaagcgtc
cctccgtccttattttgtcctcgtcaacggggtgcTGTATGACCCAAAAA
TGGGTATTGTAGTATAACATAACCATCTGGCTTTTGGATTGTTATTCAGA
CATATATTGTTTATTATTTTGTAATGGATGCGGTTATTTTTGTTGGTTAT
ATTGAGTGATATTCTGATTGCAACTCTGTTGAATGACCAGATATATGATA
TGACATCGTCGATAGAGACAGGTATTCAAATTTGTGTTGTATTGGATGAG
AACATAATATTATAGGATAGTGAGTAATATTCCGATCGTAATTCGGGTGA
ATGACCAGATGTACGACATAGTCAATAAAGCGAGTATTCAAAAATGTGAT
TTATTGGATTATTATATAAGTCAATTTTCTGTATAATATAAGTCATGCGT
TAAATGGGTGTAGAATAAGTTGTGTGTTATGTTGGGTGGTGACAAATGAG
TTATATAAAATGTATTTGATTCAAGTTGGTATAATATAATAACTCATTAA
AGGTCTtgtttcaattctgcatagccttgtgtcttctttgaagcagagta
tgctccacgcgttctgctcttttcatgaattgaactagttcttccgttgg
tttaaatgactgttccctgtcgattggttggaataaaacagtcatttgag
agctcttactcttgataggactacgtattcccagtttcggaagcatttgt
tgtttttttagttttggccatgatgaaacaatgactatgtctttcgattt
cccttGTAATTTGTGTCCTGTTGATGATGTGTTTATACCATATggaaatg
caaaatggtagcacagcttctattggaagttcgtgctcttttgcaaaatt
gcctcttctgataaaaactgttggtgcagatctgttcaccagtgcacaag
caaatcaccttgatgtcgcatacactgaagattattctgttggatcctgg
gcactcaaaaagaagtactgtgtctcaccaaatgttgtttccaaagatgc
atcaatttcttcagccgtatcgttatgttttcaatcctgaatcattgttg
gtgacagtgctgatatatcattaggtattgtgctgtcgcaaaataccctg
cacatactgttgttgataaaccatgttcataaatctctgtatagctctat
gtccaccgcagtctttgccattatggcagccttttgctttggggtagttg
tgccgcaaatcatgatgaaaatattgttgacattgtggtcgctgagataa
ttcattgcacctgtcacactttgttgatctgtttcaaagaattgatagtg
accttgaatgcatttctgacttcctcgaaagtgttgaaagacacagccaa
atggtctaaccggtgccacaagtgctttcatcacatcatttacatctttt
atgaggtcaatctgtgtagtctctccacaatgtactacagatgcatatgg
gattttagaggggaatgcccctatggtgaatcagtttgcaattgcaaact
tgggaggtttcttagaagaagcatgtgacggtctcatagcagtcttgcgg
tgagagcaaaatggatacattccccatgccaccttccatgattgaggcga
caataacattccaggaaaaccagacacggtataatgtgcaaccaagtctt
tatgtaaggcaacaccttggcattcttcataagcttgtagtcccaaggta
caactgtgcttcttgatatctgctacactcatactagatactagggaaga
atctgccatcacaaaacaatcacatatcaagcacgcaatagccttgtgtg
atgaattagtgtgctttgaccagtctgtattagtgagatgcaatgctttt
acagtgtttgtcttcatcttttgaatagtgtcattgaatgatgattcaac
cgtcaaagttgaagtagtgtctgtgctgtcacgatttacacgctgattgc
gccgggcatcattcgctcaagatcagcgcagagcccatctttctctgtcc
aaagctctctcttgagcggcttcttctagcattcgttttgctctttttgc
aggggcattttgcttcctgtgttcttctggactgagaaatcatcccgtac
actgtggtgactcttgaataacataatgacagcaggtctcaacggaacag
aaacagacaccaaattgaacgtgaagtctccaagagcactgctcatgaac
aaagtgaccttcctacaaaaacgacttgttttatagtaaatcaactgaag
ccttctttccaattgtatgatgacaacagctgagtataaacaaagggcaa
agcgaatccgaactgatactgcttcggtaagatgaatggtcaaaagttgc
agacgatgtaacccaattgaattaatatgctttgcattgaaaattaacat
catgaaaaatccgtgacctaggaagtacaaccaaaagcattctgtgaata
tccactgatttgacgacaacaccaaaaatgatgatactgcaaggaaaaca
cagaatggaacgagtggctctttagagaattgtaatttgactgacttctt
tctcttcaacttcaaatacttggtagaacctggacaacaatatttccaac
gtacgtggacattatcatgtctgtcgtaatgatagacacattggttagct
ctgcgagagttaacaatttctttgtcaggaagtcaaccgacttggtcagt
aaccggaatgttttgtagtaaatcaggtcgatcacctggattatgatatg
aagaacactcaccccaagcataccacgaaaggacattactaaacacagag
actgtagactgtaatgaacaagtcaagaatacgaatcaagaacattataa
atcaaagggtgtttagattgagagaaacatgggaacatgtaccattcaca
tatgatatccaaataaattttgcaacagtaagtagctcttgttgattaca
tatggtccagttgaaaattcggctgagcagtcgttgatatttggtattgt
catcgttgattcggtatgacaagtgtgaagttgttgatgagaagaaatta
cataactcggatggttcccacattgtaatgagagatttgttacttaaatc
cgacatttgtgacaaaacggaaagagacaactcaacaacgctgtgaagat
caataactttcatcacaatgtcatctgtataatgcactgatcctttgaca
caaatgcatagaattatagatgctactatgactgtcaaccatctcgccat
atcccaacttgcaaacgaactgagcaattcatggagatttctacctaaaa
atagaaatagataaacatatcctcagtaacatgaataatttaattcaatc
ccagaaaagtaaccaataagtacacaatcaatcattgtacggttgcttct
gcacttcaccccaaacaggtactttgaatccccatgttccagcatattcg
aaacaggcatgcaactctttgtcattcaaatcatcaaacgatgtatgcca
agacccatcaaaaaaacttgatgtcagaattcatcatgaacttgtccaaa
gcaacattccaattatactggattggagttgtatagaaggcattgttaag
gtcttccgtgatacactcattggcaaaaacacggttaccacttcccttgc
tttgaacgagaaagttcaaaaagttctcagcactctttgtttccaaaaaa
tccagcaacatttttcctctactgattccaccaatattatacttgcaaaa
acccttctcaagacatcctcaaatatgaaacggacctggtccttgatgct
cactttgtcatcatcattgaacaaagtgacgggaagcaacaccatttcaa
cggtcttcccgcgggtggttttcttatatttgtcaatgccatgctcaacc
gcacgaattgaaaagtcagtgaactggtcaatccatgtcatgtcaacatc
tttatactccatcataaacaatgctgttttcttcgttcctaccaaacaag
acacaaggctgttttcttcgttcctaccaaacaagacacaagaaaataag
atttcatgtaccaaacacactcatggaagtttgtcatgaccactgtccca
tctgtcttatgacgaaagacattagatgcaaagacttgaatacacttctt
aacattctttgaagatgtgtactttgaagtgttcgacacaacatcgttgt
acactgtcatgttcattggatcaactgcttcatcaccattgtctgtcaca
tcaatgactttaacctcgtcactatcaatctactccttcttgatgacaac
ttccatgattttggatggagatgtcacagcagcatccagtgcttttttag
cagcatgtttggcttgtacacggcgagctggtgggttcttctgttcaggt
gtttccataaccagagccttcctagctgatgacggcaaattcactttacc
cactggtacgtcctgttcgtttacataaatgctgttctcttctttgtcaa
gcagtgtgttcaagagggccacaaattcattggcaacttccacacaactt
ttccttcgcttcaaacgcttggatacgtcatcttgagacattcagtggat
gttaactgcgaaattgaaaaacacatttttcgcattgtcaatcacaacat
actgcaagagatatgatactacatcttcgtaactcattgaactccactta
gctgccagttcttgtgggaacactttttttgctacctgtaagactgatgg
atagtcgagccaagcttcaaacgatttaattaatttctcttcaacacctt
cagattctgcagccatcatatctttgaagttaattttcatcaaactcata
ctgccaggtgacccaagagtagatctggatgcagttgacccaactgttga
tgcagttgatactgctacaaccccgatcttgttacttttcaatggggttg
tgaccttacggtcgacttccttagtcggtgttgatttcttacaagctcca
tgcctaggagagcctgatgccgatgcacgtttgagtggcatctgtgaaaa
tcaaagagagcatagttccgttagaattgagactaatgtcgcgtaactcg
ggtgaactaccaggattactacattgcaacagtcaaaactaaaatattac
acttgatgatagcaacactgcaaacgaaaaacaccggtaacctcccgtac
actcgagtgtaaagggaggttaccggagcccccggaatggtaccttccgg
taacctcccggtacacttctgtaaccctccggtaaactagtgtacggaag
ggttaccggagtctaccgggaggttaccggaaatttgagaccaagaggag
cttttcgatttttttcaacgaacgataggaattggtatgctttcacagga
aaacagacttctcagtaagtcttagaatcgatatcaatctaattagtggc
tataactgcattacttagtagctaaaaatgtttaccggtggcataccgga
agtgtacgggagggtaaccggaagtgtaagggagggtaaccggaaggtta
cgggaaggctaccggagagtaccggagggttactggagcatacgggaggc
ctaccgaacgttacaggagggttaccgggagggctacctactgttgaact
acaataatagagtatgtgtagtttatctcgactaatataattaaacatac
tacattaacatattttaggggcccgtccaacacatcgcccaccaaaagga
cacaggtgccaaaatttccgccccaagctgccccaagatgaaaaacgatg
ctgtggacaacattatcaccaaggtagaagaaaattaattatttaattga
aactaagctgaaatgaaaacaattgaaatatagtatgactttaatatctc
accataaaaatttacatgcctctgcaaaccgttgttagcaacacggcggt
gcaaggcgaaatgccaaactcagtctgtggactgagtttcggctgttccg
gtgactggcctgaaataaaataattgaaaattagatgtagacaagacatg
tgtagaaataattgtattctattcaactcacctctgttaatatacccgtc
gctgccaaatattgttggcaacacggtggtgaaagcgaaatcccaaactc
agtctgtggactgagttttggggatttcagatctgggcctgtaactattt
cattgaaaaataattaacatgtgttgagtataatagggtcaaaaatgatg
agttaatcaaaactcacccccaaaatatacccgccgctgccaattgttgt
tggcaacacagcggtgcaaatggaatgcctaactcagtctgtggactgag
tttcgcgattttgccagtacacctgtaactaattaattgaaaaaatatgg
acgtgtggtgagtattatagtgcaaaaaatggtgagttcatgaaaactca
cccccaaaatatacccgccgctgccaattgttgttggcaacacggcggtg
caaatgggaatgcctaactcagtctgtggactgagtttcggcgatttcac
cagtacacctgtaactagttaattagaaaaaaatggacgtgtggtgagta
ttatagtgcaaaaaatggtgagtacatgaaaactcacccccaaaatatac
ccgccgctgccaattgttgttggcaacatggcggtccaagcggaatgcct
aactcagtctgtggactgagttttggcgattttgccagtacacctgtaac
taattaattggaaaaaaatggacgtgtggtgagtattatagtgagaaaaa
tggtgagtacatgaaaactcacccccaaaatatgccggccgctgccaatt
gttcttggcaacactgcggtgcaaatgggaatgcctaactcagtctgtgg
actgagtttcggcgattttgccggcagacctgcaactaattaattgaaaa
aaattggccgtgtggtgagtataatattgtagaacaagacaaaattgtga
ttactcacccacaaaatatacccgccgctgccaattgttgttggcaacac
ggcggtgcaaggcgggagagataactcagtctgtggactgagtttcggcc
gttcccatcatgggccggtgaagtatcgtgatgtaattgaaaaaaataca
catgtgtgatgtgaaagcagtgagagggcgcactgctaaagatgtgtctg
ggtcaagcaccattggtttagtatggtaccatacgtagatatactaaact
gttttatcatacgaatatgccacacaagaattaggtgatgtgatacaaag
gaataagtaacaaacacgtagacacactacgccaattttcagccccactt
ataattcttatgttgtgttcttattttttggtgcagtcacttctggtagt
accatattttgaaaatatgaataggcccaaaacgcactcaccaaatgaaa
tcatagatcaagcctagaattgaaaccaaaactagacccaacaggtgatc
ttgctgtttacaactcgtgatactataaatgtgagtcatgaaacaaacaa
ccactcggaagattatttttgcttcaaagcttagcgtgataaacaaaaat
gcggcttaagtaatgtataaaaaagccggtaacccacccgtacacccttg
aaattccggtaacctccccgtacactctgacgttttgcgagtgtacgggg
aggtaccggtgtttttcgtttgcagtgaagccagtcgtaatttgggtgat
tgaccagatttacggctcccagagtcaggttgcacaatgttttacaatac
atcacaacttccaatcttacttagccaggcatgcttaaggaatagactag
gttgttacctagcacttaagtgtttcCTgtacatctttcttcccaaattc
cgttgttgagcttttgacagctgtcaacagctatcacaaaccctcttaaa
taatctatcccaaaaataatggtataaatatacgtacgtgctatttattg
aattcccatgtagatcatttgatgggttaggacagctgttggacaccatc
tggaatcgacattgcagctgtcgattttaggtgacgtttcatgcggaacc
aacctaatcacggtttttgtgacttttaacaaatcggaaccaatgtgaga
ctcgactctcatgcatgctcaacaagtttgcaagagtatacatataaacg
aacaaaaatgagaatcaaatgacactacaaagacatatgcctgctgtcgt
gaaaataacgttgcacgggcatgaagaactcgttcacacatgaatgaaat
gacatcgtttgtgttttgtatgaatcacgcatgtcaacacagcgacatct
attgccctccatgcgttgaacacgagaattccctgcacaaatgagttacc
gtagtgaaagcataatcacaatcactacccatcacaacaatcCAACAATC
TCTCCACAATACGCGATCTAACCAACAACACACCATGTCATCCAACACAA
CACCAAATGAACAAGGCATGATCCAAGATGGCGCCAAAGACACCTTGTCC
ATCAAAACAACGCTGCGCTCGTCCAGTAAAACGTCCAGGAAACTAAGCAA
CATAGTACAGAAGGTAAGATGATTTTAACACAACATTTTGATTCGAAAAT
GTatatacttctaacatttctgttgtaacaataaagacaatcctaaaaat
gacgggcatgacaacgacattgacgttgaggaagttactgagcaaaacac
aacggaaatagaaatacaaaaaataatagtaagtaacacattctttgatg
agagaaaaatcttgcagcagttgtacttcttgccttgtttttttttgact
tgtcgttaatttacaatgtcgtagatcaggtgaatgacccagaacccgac
aaaggcttttgttgaatccttgtttgttaacacacacattttatgtctgg
caatattttttgtaaatctggtcaatgacctggacatcgacgtaagagat
attgcatagtcgtatcttttctgttttttgccaatggcgtgtatcacatt
tatgtcattcttgcttatcgtttcttattatcgtattacaactatacctc
acttctgaaaatgccaccacaattccatcattagcaccaacacaagacac
tagcgcagacgctaccccattggaagacctttaacttcaaaaacgttcca
cttgttcacgcaaacaaaacaaagaccaattaccacctggtatgaacatt
tcatgtgatataagatatgactcatgaaatcacttatcgctaacgcatct
aatgtcttcttttctgcttactcagaccttctgtccaaaagcactcaaaa
aagtacccgtacacaggcatctccccacaagacccgcaatgcttccttga
gtcaaacacctgaaaaaattgatgaaccacttcagacaggatgcaagaag
acagccaacctgggtaatgagagcatcccttcaagagataattcatcaca
taaacaaaaatcgtcaacggaactaccccacacaccaacagctactttgc
ctcattccgaagcagcaccaatccttgacacctgctgtactcaaagaaaa
ctagaattccgcaacagcaactggccaattgtatgtcacttgtacgaaac
caagatggcactactggcgaagtgccccgggtctaccttctcagatgcaa
tctcaacgtttcctataactgttctgttgtcagtgaaaatatattcaact
actccaaatctaaagctactcgtcttcatgagagtggacacatgtcaaat
gcagactcagatatgaaatcacttcttgtgtacactgattgtgctgacgc
tcatccagttgaagaccttactgcgttagtacctctggttcagactgcgc
aagccaatccgttgcctgtttcaacaaggcccatgaatcaaccaggagac
tggggtgtacccttttttgaggaatgggtccaggttctcaaagtaaactc
atgtacagacaaagggaagaaggcatgggccaaagcatgtggcctggaag
atgaattcgaagagcttttagacagttactctcaacccaacttacatcct
gtcgaatacacaaacggtgatactttactcacaatgtacaagaaccgctt
gttctacattttccttggaaagcaccatcagccatcattttgactggaca
atgttgaaggcaaacatcgacggttggcatattgttctatcggcgtgggt
cgttacattgaccccaacactggttccatttctcctgccacggatctcac
ttacactcactttgcggaaaacggtattatctctcatgtgaaaatacttg
gcccagcgattcaacatccctacgtgaactggttgatacactcaatggaa
atgtgaactgtcatgccttgcaaaagtgatcaactatagaagtttactac
acgacctcgtcgccacaagaagtgtctacagatgacatcatggctgctct
caagacactgagcaaacaaatatcggacgggaaacttgcttcaaatcatc
ctaccccatggatttgtgtgcacaatttgttaaggcaatggtgaaacaag
ttgattcacatgcattgtaaatgactccaaacatgtcccatcacctcata
gacattccgaaatatgatgccacaagtaccgtaaaaaacaaatgaacaaa
aaagctctttccgagtcaactgagtcatctttgatgttgtacttcatgga
tgtgaacctacccgctgtacaaaatttcatcgctcatccaatgaacccca
ggtatgaagctgatttcctcaagtacttcacctacacagcacacaaagac
acaaccagcagaatgcacccccctttcatgaactccttcaaaagtctggt
cagagatcctagctcCTCTACTATCCTGGACTCAGGTGACGTCACCGAAG
AAAAGGCTgccaaatactccaagtttaatcttctcatcacttcacgcgtt
aatcacatttactttgccatcaaagtgttcaactatttctatgcagcatt
caaaaacgtctcccttgaagaagctgagaccaccgaagcccagtccctcc
taaacttcattttacgttactacattaacgcgaggacatcaacccaaggc
catctcatccacggagctggaccgatttggtactcggacgtaattccatc
caagtccctgtattttaacttccgcgaagctcatatcattggagcaattg
tcatgattgcaaacatgatcgatgcctccttcgaccacccagatgaccac
cactttgaaatttcaaccccaaaaaatgaaaacaatccaacgcaacacct
acccctgctgacgttacattacgtctctttaaaagtcacttgacgttttt
agcaactggtttcagtgcaataaataacacactaaacttctctgttgctg
atatattctacaacctgagtgagtgtacaaagaatgtgcggtatcgtaaa
ccaggtaaactgccagaactacgacatataaatgtcgtaaaaccggtgac
tcacctggtttacgataacgcacatgcgtgtttttttatgacattccatt
atgttgacttcaccgctcatacctaacatccactttttatacattcataa
gccttcttagacctttgactaaagacttacacctcacttgtgcacgatgc
gggatacatcaaagaaaaagcgacaaaaactcccgtcttaaggaagacag
aacctacactccaatatgttacgacttcattttgcgaaacgtatattacg
acttcgccgatatcttttgaattttcagtctcaagccttacttagatcct
gattatgacgtgtgcccccatttagcagaactgctcaaattatggtgtta
cgccacaagttgccacaaacacatggctgacaaggtcacgcttatcttcc
aattactcagtaaatcagacggcaagccaatgagtaacgttcacccagca
tgagccctttacccacgtgaattccaggtcttgccactgctacctgccac
gtgggcccttctactctacatcaaaaaacatgtagaccatgagtggttca
ccgcaaggtgaaaggattctggcaggattgaaatcaaacaccttaaacaa
catatgcattacaaaacaacaagacccaccctataatgctgtggcactaa
aaaaatctacgacctaaatcccctgcgcactgtggaaaagatcccactca
atttcttcacattcttttctctcttattcacaccaagaaaaattcaagat
tccgaactaaaactggtcatcaacaaaaaatgtaactttgtcagtcctac
atatgcttgatctagcaatcgagcaaattattgacatcgacacctcaaac
aaagtcatcagtgactacacaaattccgtggaggaacaactcaaaaacat
gaaacaatatgtttatcctaacaaacacaacatctgggatagcatggaat
tcccagcacttgaagttcccatcagaacagaacaaacccagacgactctc
cttgacctcatacacaatctccaactcagtgactcaaaaacttcttcaaa
gccaggagacatctcaagaaaggaaagcctttgtctccaaactgtagcca
ccacaacatcaagtcagtcatccatgattttgcatatgagtctgcaggga
atgtattgactctcaaaattacactggaaacaatcgaatgtatgttgggt
caaaaattctctcacttgcaagatctcccaacaccccctgaagactgtga
agctatctactttcaggtgaaccaataatacgctcgggacatctttgacc
cacttgtttcacaaaatgacagacccaactctccatcttggtgtaaggct
tttgttaatatgctgaagtttgtttgtaatttgaaagatggatgttcaca
acaggagaagtaacacaggacaactctggaaacggcaatgcgatgaagtt
tcttctctatttaaattatttccttaagtcacttcagcctccaaaaaatg
atgaaacaataagcaacagcgatgatggtgacacctcagaatcaagtaat
tcctctaactaaatataagcaaaaccctctaacaccaccaaataaatctt
gcaccttgtttgcacttatttaacccaaccttagcatataattaaagcaa
actacACTAACAcacaaacaacctgtaacttaaccaaattcccaaaacac
atttccatctgattgtttgtacccaagaggacctaacaccaatgcaaaac
aaacaggactgctgtcacaaagaattttggccctagtgtaacagtgattc
atgggaaatgcattatactcaatcatttttagaagttgcgctgctcgaca
cgtcgcgggttcttgttgaagaactgttcttgtgtcaacttttcaatgta
tggcaacacctccaccacaactttcacatcccatggacgccgtaccacaa
aatcagtttcatgattccccttaattaattgatcgtccggatagttgtgc
accatacctttctcgtcgacacaccaagcatggaaatcagttaccattct
tgggtcaaacttattacaaggtgcccatttcacccggaataagattctcc
agcataatacgattaacggtattgctatttactgacacagcatcttcgct
aaacacatctgctaaagcattacgcaaatgaccagcaaaagtggaaaact
catcaatcgaagcagacgtattaccaacatcactctttgacaccacctga
gacgccgtcccgggtgcgttgtctccgacaccttagtttcacatgtcctg
gacatgtcctggacgtgtccttggacgtgtcctatgtccttaatttctcc
aggacgtggttttttgtggacatgaggacatatgtcagtgttgagtccca
tgtctgcccggtgtcctcagaaattttggctcacatacattacataacag
tatcaaggcacatgtcaacatatcttaagtatttctgtactgcaatcctt
atggattgcacataattgaatgttatgtacatgcaatgcaacaaccaccc
cccttgatatattcacctgaaagtaagtatcaaaaaggaccctataaatg
aagtaaacactccatgtcctctcacgtcctgtcagtcctctgtgcctaaa
attgaatgtcctgcgtccccttttgaaaacactaaaaacacaagatgtcc
aggacatgtcctggacgtgtccaggacgtgtccaggacatgtcctgcatg
gtgtctttttcaacaatttttggacgcggacgcagcagacatgtgaaact
aagtccgacacctctgacagtactacactgatgttcttgacgcttcttcg
tcgacttctttcccatatttacccaataatttacttccGGGGAAGACAAA
AAATCGAAATATAAGATAACTGGTATCAACTGGACGATGAAATGTCGCAA
GCAACCCATGAACACCCTTTCACAACAGACTGCCTACTACATGGACTGTG
GGTCAACtacagatacagggcatcagactagaagctcatactaaattggt
tcagctattttatgagtgctagtcttagtgcacagcatctgtgcgtaaaa
tgagtggtcttggtgaccaagtaggctgtacctgcttactgggtagatac
gggaattacctgtatcatcacacccttgcaagaggactcaggtggagcta
ggcagctgatgcagctggttgggtgcgttggctaagtcgtagcattgcca
cgacgagttgtggtgtgataaactcctgccgtatgtgttggtgatgggtg
gcagggtgatgtttagtccaatagtccgcgtaattgagttttcctgggcg
ccagtagatgcggaactgttcttggcattcacgatctcggagccaatgga
atcgcatgtccatggctttggtccgtttgggttggatctttccattgacg
acgccttccgcggtggagttgtctgtttggagcggggtggcaggttgtgt
gtggccaagttcttccaggataatacggatgaagactgcctcgcgggcca
tgatgtagagtgccgccagttctgcttcggtggcagaggccatgacatgt
ttgatgatgtgggcaatgttgaggacggctccgttgttgtgtgggatttc
tgcattggatgagagaaagaaatgtcctcctgctcggctgcgtgccgcgg
gttcgctgagataactggcgtcgctgtggatggcgagcaccatgtcactg
gcgttgtaggtgagcactgcttcgtcttgggtggcgatgtagtccaagag
ctgtttggtctgcttgagtgtttcgacagttggtttggaggattgtgaag
cgatggcgctgatagggcacaggagtgtgggatcgacagcgcggccgagg
aagaggaatttaccacagacctgttggatgaatttcttgcccttggggtc
gaggagcggcggttgatggtgccttggcgtactgcgtcgcgggctccata
tttgatgggcatggccggaaagggtgcatgttgcggagtctgtggtgtgg
ggtgctggaattggcggagagccttttggcgtagcctggcattgagaggt
gaacgcggcgtttgtcgtagtcccagtccagggtgataccgatgtagcgg
ccccttgccagtcggtagtgacggaatagtgctcctgtagcaccgtgagg
agatgttgtggatgttcgtccccaacgtactttataccaaaatcatccac
caccagggtgaattgaatgggtcgccagatgtgtttccacaggcctggga
caagtttgctttggtggtagccgtgggcgttgaggcgtttttcgagtagt
tcgttggcgagcagccctgcctgtgggagaccgtacatgccgagtcgcac
gaggacatagatggtcccatctggttcagcaaggaggtcaaggcggtact
ctctgatgatttcggtgggaatgtcgctgagtttgaggcgtaggtattct
ggccgcggaaggggggtcatgaggtagaagttggagatgtccatggtcat
aaacttggcacctggtgtggaaatggcgctgttaaaaagaagtttcgcag
tgagcatttcagcagtgggagtggcgacttcgcccgggtaattgatgcgg
tcgccacctacagtgaagcgggtgcgattgggctcagcttttcgggcggg
cgttgcaggcgaaacggccatatgtggcgtctttccggcggtcctgggga
atgtcggacttgcgtatgaaagcgaatggtgtcagtgcccttgatccggc
cgcccggcgccttgtgcgaggcgtccaaacttcgtttgctgaagatatgg
tccagtcgccttggtagacagggtgccgcaggagttggcggtagttgaga
agtttacccgtggatttgtcgagcacggccagtgctttgtggacttcgtt
ttccattcgggtcaagcgtgaggtttgtcgtttggtagtggtgtgggagg
cgggatgcgggaagcttcgcgatcgcgtgttgagtgcgggaggtacggcg
agtttggcgaccgctgctgtttgggatcgcgtgttcgggctggtgtgtcg
gcggagggggcgagatatgcgggcggagtgtcgtcgtcgcgtggtgatgt
gccgtgttgccgcgggggatgggcacgggaggtatggcggggaagagttg
tcatggagcgtgtgatgcgcatgttgggatcgagcacccttggaggtggt
tgctcaattcgttgctccacccttggaggtgggtgtggcgtatggggtgg
tggtggctgcgggcctgccgagtttagccgggtggatgtgtgttggagca
gctcttggagctggcgtgggttgctagcacccttgggaggtgcatgtgtg
agtagcgcccgggagcagtctgcaatggctgccatgagcttatccgcggg
ggtgagggtaggattggtgatgtgcttgtggtgaaagtgcactgtgtcac
tgagtcgatcactgttggttgacttgatatggcagcgatgcgtgcggtag
tgttcgggaagtactggcgtaccacccatccgcagtggaaggcccatgtt
cagcgtgagtcggtttttcgtgaacttgggcattgcaccccatgggagct
agcggcattttgttgtagtcgaaggggccgttgagatgcggcgtggcgga
gacagtgggggtggcattggactggcgaaggaggttgagagtgatctcgg
tttgtgggagtagtttgtcccaaagcttgagagggaaatcgtcagccacc
ccagccaggatgctgagaaaatgggacttgaagtttcgaatggcgacctc
ggcggcgttgcggcggtggcaaccgggtggaaccaattcggcgacatttt
gtaggtgtcctggatgaggtctttcatagcggcggagatttcgttgtcta
agacatgcttgcgtggcacaataccagcgcgccgtagtcggaacatgagg
gtagaatactggcgggtgagttcagcgtcggtgcggttcttgatgggttc
gacaaggatggcgctgctgtcgatttcgaccatgaccatgatgtatttgt
tgccggcctgtgagcgtacggggaattggcctgtttggtcggtgaagatg
gtgtcgcgcacctggtaggtagtggtgtaaatgtcttggactttgcggcc
cggagttgagtggagtggacttctttgaagggcgccgatttgggcttggt
agagcggacgttcttgcgtgtctggttgaggtgtccctggggcgtctcgg
ccgagtcagggtagtacttgtggacattcttggcggtgaggagtggccag
ccaacaaagttgcctgcttggatggccttgagccaagtggatttgaccgg
gtagccacagactgcgtgcatccatttgatggcctgttcggtggagggca
ggtcatacacactgtgtgcttggttgaggactgcgcgagccttttggagg
gatccgtggttgccattggccgcggtgttggacaagtggtatgcggtagc
ggccctgttcatcacggactccaatgagaagcggtttaccgtggcaggtg
atgagcacgtcctgttctttatggatcgtgactccatctttagtgaagat
ggagatggtgccgtcgtcggaggttttgcccacgctcatgagtgaagtag
ggaagtcgtcgaaggaatcggcggcagcagctgttggggacagaagcggg
aaaggtagagtggtggcatgtttacccatgctggtgctgccgttggctac
accgacttcgtttggtggaggggcgtagaatggggagtttggcagtgtgg
cgatcggccgctgaggtaatgtccatcggcgccggagtcgtaggttatca
tgggttcgctggtgttgggatggaagtggcgtcgtgggcttgtgcctgga
aggtagcgtggggcacagcgggtaaacacttatggagggttcgcctgatg
ttggttgccagggcgtaactggtgttctttgatgcttgtaggagggaaac
cgccggcttgctggtgcgagtatgggcattattgattgcttggcatcgct
gggtggaggatgtcagctttagcggcggcggtgcgttcgtcctccgccca
tgtgatgtgttggtcaaggagctggttgtcggccgcggtctgggcccttt
tgtgttggcgtgcatggaggcgtcgcatggctttgagtttgaatgtgctg
ggaatgggaacaggtgggggtagagataaaatgtgagtgggtgttgagga
gctaggtgggtctgcagcgtactgcggcagagtggagtaagcgttgctga
tcgcaacataaaatctaggttttgaagttttactattaggatgaatagtg
tgacctttagaattaggcagtactgtgatccactcgtctgaagtcgccga
cccctccgtcaatcgccccgctctctgagccactggagtcaggataccca
ccacgtgcagaggagaactggatgcggggcttgtaggtgatgcccatctc
cttgcacacccattcctggcaaaaccccttaaattttgtgttccagaagc
agtccttctcgggaatgttaggatgttggcggtggcggcgaaacggcggc
aatgcttacaagggttggttttgtgtgagtcgcgctgctgggatctcgag
cgtgcacggtctcggcctcggcgctgctcacggtttgttgttgtgtgttt
ggcgttgttgcgtgtgccgtggcgagtcttgctcgcggaggattcactgt
ccgactgggcggcataggctgcaccttcggtgtcgtcgacgggctgttga
tgaagcaaggatgtgaggtatgcgatttggtcggtgacggcattggcggc
accggtggttggggagggggcctcgttgagcttgcgcactccgtccgcgc
cagcgagttctcggaggatgacggtgatgctgtcgttggtgtgcgcaaag
ttgtacgcgtaggctcggcggatggtttggagagctggacgaaactcccg
gccccacgcttcgctggttgcgagctcgacgttggcgaggagtatgagtg
cgagttgcgtgtcgtcgacgacgacgccgtaggagtgcattcgtgcgatc
ttggcgcggaggagctcgacgttcgtgatgactttcttctggaagtcgaa
gcggaaggctagaatggtggcgagttgttcgaggacatcgctcgtgttgg
gtcggtcagcgccttggatggcggcgttgacgaggtcgtggagctcgtag
tcgtcgatgctcctgtagtccgtgccgtcggccgtgcgaagaacagcgtc
ggtgatgtcggagccgaccttttcggtgatggcttccgttgcgccttctt
tcgctccaacgacggcttggttgatcatgttgatgcgatcagcttcgtct
tgtgcgtcggcgcgggcggtgatggttgggagtaccgggagctgggcagt
ggattgcgcatctgcgatggcgcgcgcttcgtcgagtaccgacgtgatcg
tggcggcatcggtggatcggatgcggcgaggaggcggtgggtttgctgtg
ctgctgatgagcagcttttccatgccattgcccggatcgcccgggttgta
ggtgcttttgagcgcgcggcggacacccgtgaagagcgtagtgatggcgt
tgtgggtgtactggttgctggagttacgaggtagcgccagtttgttgatg
gcggtcttgacatggtctcgtgtggtggcacgagcggtgaaacatgcatc
ggccatgatggtgctACGTTGCTGTTACGGAGATAGCTGAACtacagatg
cagggcatcagactagaagctcatactaaattggttcagctattttatga
gtgctagtcttagtgcacagcatctgtgcgtaaaatgagtggtcttggtg
acctagtaggctgtacctgcttactgggtagatacgggaattacctgtat
catcaTCAACGACCTGGAATACGACACGCTACATCAACAAAAACAGCTAT
TTACTAACACCATTTCTACTACAAGCCTTCCAACAAATACAACCACATCT
CATGCCAAACGAACTTTCCGATGGTATGTCTATATTAGCCTCACTTAATC
ACTCTCAGCTTAAGAAATTTTGTCAACTCTCATCCGACCACTCTACAAAT
AATGTCCAACACAACAAAAAGTACAACGCCCCCCCTCAAATGAATGAAAA
GGAGAATCCTACTACTTACTATCCTAACAGACCCTAATACTGACAAATGT
TAGATcacctacactgcaaacaaaaaacaccgctaacctccccctacact
tgagtgtacggggaggttaccggagcccccggtatggtatcttccggtaa
cctccaagtacacttctgtaaccctctggtaaactagtgtacaggagggt
taccgaagtgtgttgggaggttaccgggaatttgagaccaaaaggagctt
tcagatttatttctacctacgataggaataggtaattttttacaagaaaa
cagacttctcagtaagtcttagaattgatatcaatctaatggtggttata
actgcattacttagtTGGACCATACACCAAGGTAGAAAAAAATtaattat
ttaattgaaactaagttgaaatgaaaataattgtaaaatagtttggcttc
atcataactcacctcaaatatttacatgccgctgccaattgttgttggca
acatggtggtgcaaggcgggatgccaaactcagtctgtggaatgagtttt
ggctgttcccgtgcctggcctgaaaataaattaattgaaaattagagtag
tcaaaacaagtgtagaaatatttgtattcatcataactcacctctcttaa
tacaccagccactgccaattgttgttggcaacatggcaaagcaaagcgaa
atcccaaactcagtctgtggactgagtttcggcaattttgccggtaggcc
tgtaattatttgattggaaaaaaattaacatgtggtgagtataatactgc
cgaaaaagacaagttcattacaactcaccctcaaaatattcctgccgctg
ccaattgttgttggaaacacggcggtgcaaggcgggagggtttactcagt
ctgtggactgagttttggcaatttcgccggtaggcctgtaactatttaat
tgaaaataaattgacatgtggtgagtataatactgccaaaaatgacgagt
tcattacaactcaccctcaaaatatacctgccgctgccaattgttgttgg
caacatggcggtgcaaggcggaagggtttactcagtctgtggactgagtt
tcggccgttcctatgatgggctggtggggtatcaatgtaattgaaaaaaa
atatatgtgatgtgaaagcagtgaaagggcacacttctacaattgcttct
gggtcaagcaccggtgttgtagtatggtacgtactataactatatcatac
atactgtatactgtaggaatatgtcgcgcaagagtgaggtgcagtgatac
aaaggaataagtagcagtcatgcagacacacttcaccaatttttagccca
tgtgttattcttgtgtgttctcatttttggcacagtcacttctgatagta
ccatgttgtacgtaccatatacactaaatggcatacttaatttgaaaata
taaataggcccaataagcactaaccaaataaaatcatagatcaagcctag
aatcgaaatcaaaactagacccaacaagtgatcttgctgtttgtaactcg
tgattcgcaaaatgtgagtcatgaaacacacaaccactccgaagattttt
tgcttcaaagcttagcgtgataaatgtatctgtggcttaaacaatacaaa
aaaacagtaaccctcccgtacactcttgaaattccggtaacctccctgca
cactctgacattttgagagtgtaccggaaggctaccggtgttttttgttt
gcagtgtAAGGCAAAATTTATGAGTTCAAATGAAAAAGAACTAATTATAA
TGAATCCTGCAACGTCCCACTGAGATTACATTTGAAACAAAACCATAAGA
TATCAAACACGATTTGAACAAATTCTCAGAACAAAAACACATTACTGCCA
TCTCACTTCTTCACAAAGATATTTTGGAACTTAATGCCGTACCAATGCAT
AGAGGAACATGCATGTACAAAAAACCTACTGATTCTGCTATATGACAACA
TCCCTAGATCTAGATCAACACCTCACACCTGTTGACAAACCCAGGTGTAC
AAATAGAGATCAACAGTGTTCGTACAAAATACACTACATCACCACATCAC
ACAGACGCCCTTTACACTACGGATTTGGCACACATAAAAAACAAAAAATC
ATTCACACACAACATAAAACTGTTCTACTTATAAAAAAATTAAACTATGA
AAAATGACACTTAACTTACTTTGCCAAATGTTGTATATCAGGTGACTTAA
ATGGCATACTACATCACTTACCTCAGTCCACAACACCCCGTCATTACAAC
ACAATGCAGAGAAATGACTTGACACTGCTCAGCTAGCCACACCCCACATA
GTCGGAGCTCCATGCGGctgcgtgtattttcaagtgtaggaatacttttg
gggaggtatcctggacaggtgggttgcaccggttccggctatcatggttg
gggttgggattggaattggagacaaaggcttttgcatgtgtgatagcatt
cacaaaaataaggtccagaagttcctgtgagtagcctttcacaataagcc
gtgtcttaaagttcgagaggtgacatgttgcattgtcgtcgtgggagcag
aggcgtatgatgCGGAGTGTGTTCCCAAAGATGAGGCCATTGATCATTGC
TTTGGGGTGAGCACTGCCAGGTGGGATGTAGAGGTACAGGTTTTGGTTTT
TCTCAAAAAGGTTGGTTTCGATTGTACCTGCAGTGGTCGGGGTTAGTGTG
AGATCCATAAAGTTGCACTCATTTGTGCAAGGGGATACAGTCCACTCTAA
ACCATGCCACAGCTGAAGGTCACGACATAATGCAGACCAGAGGGCCGAAT
CTATGTCGTGGTTAGGATGGGGGAGCCAGATGCCAATAGTGTCATCTATA
AACCTCTTGTAGAAGAGAAGACAGGATTTCCATTTGGAGAGGAGGATGCA
ATGCTTATGGAGGGCATAAAAGATTGTAGCCCATGTGGGGGCAGGGGCAA
TCCCCATACTGGTTCTGGAAATCTGGCGCAAGCAGGTGTCACCAAATTTT
ACAATGCTGTTCATTAAGACGATGCGGAGTGCGGCGATGAGGGCCCATAT
GTAGGAAGGGGGGCGGTGGTTGCGGAGCTCCTCCTGGAAGAATTGGGATA
TTGCTGGGAGTGCCACATCAGTTTTGATGTTGGTATACATCAATATGGCA
TCTGCAGTAAAAGAGAGGGCGTTGGCTGGGAAGGATAACGTAGATAAGAT
AGTTTTCAGTTCGAATGAGTCCTGAAAGAAGGACTGTTGCATTCGAGCTA
GGGGTTGGAGCGCTTGATCTACCCGTTTGCCAAGTCCATGGGGGTAGCTT
GTTAAATCAAATGGGACAGGGCGGGTGGACCACTTGCCATTTGGTCGGGG
TGGTTGATGAATTTTGTACACTATGTAGAATTGTGCAAATGGGCTTTGGT
GGTTTCTGGATAGGTGGTGGTGGATGTATGTGGCATCCATGGGATCAAGG
ATGTCGGGGTGTTCTGTGAGCCATTGTTCTATTGCCAAGGCAACAGTGGT
GGTGAGGGATTGGGCTTCAGAGGGAGAGAGGTGGTGGAAAGTTGATTTgt
cccggaggtggaagagtgcattggagacatactggtcgtatgtaacggca
catggggctaggcctttatctgtatctgggaagaggagtgatttgtcatt
gaggagatcctggaggacacattcttggtaagggatgaggttaggtgtgg
cccagcatgaatgaaaaatcttggtgacacgcgcaaagaacttgctcagt
ccggcgccaacccatagggaatgttgccccaatggggcatccaatttgag
ggaacatacagtttTGAGGTCCTTCTGTCCAgcaaagaagacatggagtt
tgaagtcacggtccaggcaagagatgttattggagatgtcaccagatgtc
agcttgggagtgactgtaaatttggaaccaaggccaagaacatagctggc
tagaggggggacagtagagccaggagtgaggtcatggaaggccatgttgg
acgGCTGGTGTGGATGAGTTGTGTACTGGGACTATACTTGGTTTTCTAGG
GTTCggaatgggctaaacaaggtgtttagttttaaaccgtatcttgactt
tatggtgcaagttactaagagcctgctctgttttgatcggtgtagggtgt
tttgtgtctcttgttggatctgtttgaggagtatagagggggcttacatg
gcgagtcgttggtggtagcgtcgtttggacgtgcggtgtggggtgtgggg
agtttttgtgaagtttgggtgggagtctggtttgtgtggcggttatgggg
ttgtctccaatcatatttgttcgggggaagtgggcgagtgggtttgggat
ttctttgagaggcgctggcagcagtggtggccccggtgtcttttgggtgg
tgtgtttggttgctgggttggtttgagtgttttggagtgcagctggaggg
gttgtgagggggcagagtgtgttttgatttgagggaccattccaggactg
catttttgttacgcaggtggaggatcttttggtccagtgcatctaaatgc
ttcttcatctcattcatggcggcggcggaggagtgttggatggcatgtcc
aattgtggtggaggggcttggattttcctgagcaaggatgatgcttgtgt
cagttgcagctgcctcggtgttgaggcgggtgagggcgacggagatggag
cgttcaatgttattgtcattgaagcagcaaataaagattgtgtgaggttt
gaccaagcaggccaagatgatttggtgatgaagtttggtggcgtcaacta
atgtttggtcaatgctggtgtgcgtagtgattgagcttgaggggtgttgt
cctgagtgattgtggagatttcgggtgggagtggggaggcagagaccaat
ttgtcaagtggggagggtgtggtgggcatggcggcaccgatggtttgact
gctgaccttgagttggtcaagatctgatgagtgggatcaagaggttcctt
cgcagagtcctttttcctgtaagtcgagttggtggagatgtgaggagtca
aagacactggtgtcttcaaaaccggcatcctttgtatctttgtagtcaaa
ggAGGGTTGTTTTGGAGAGGTATGTCTTTTCCTGTGCGCGGTGAATGAAG
AGGGTGGAGACAAAGTTTGTTGCCCATTTAACTTTGGCTTTGACAGATAG
GTTTGCTGGTGGGGATTGGGTGATGAGTTTTATGAGGCTATCAGGGGTGG
GAGGTTTTTGGGGTGTGGAGTCATGTGGGGTTGGGACCGATGCGGCTTCG
AGGGTTGTTGAGAGGAGGGGGTCTTTGTGGGGATTTTGCACAGAGTGATT
GGTTTGAGTTGTGGGCGGAGTAAGAGGGGCGGATCTGAGGTTTTTGGAGT
GTTCGAAGACAAGTCAGAAGGTTTGTGGGAGATGTTGGTGACCGGAGGTG
GGTGGGGTTCCTGGGGGTCAGGGATACAAGGAGAGGTTTGGTGTTGGTCT
GTGTTAGTACTGTTGGCAGTACCTGtgatctcagtcagggtggatggtgg
gtttggagtgtgatggggaaggtgactgagtcaatagaaaaggcagaggt
gacggagtttgatcttttgtacatttgtacaaaattggccccatcgtatg
ttgcgaggtgacgaaagtctgcccagtgattcaagagcagggggatacaa
ggccatgcctgtcaaccattgtacactgcgtgacgatgagacaactttca
gcaatgttcaccagtaagcagaaaaagttttcaactaattctttgagtcg
tgcagtgccgctgagttttttgacatagagaatcagtttggactcagaaa
gtgcgcgttgcctagcaaccacggccgctactgtggccagggctttatgc
actgcgccctgttccactcatttcagaggctggagaggaatactgccagt
gacagacttgtcgcgggactttggtctttcgcttggaatagaagatagcg
aaggatccaagaaaccggtaggattggtcttttactgcggctcgttgatt
gacgtatcggagcgtcgacaaaaaaacgttgattaatgcttttgtggctt
cagatggggaggtttggtgcggtgggggagaagcatcacgtttgcatgga
gagttcatttcagaactcacgcaagttggtgttgtcatggtgattcgaac
ttgcttggcggcggcactttaggatgtttgcaatggcaatcccgaggaca
tcttcaatcggtactacttgtttttggagggggtagagtcctttcaatta
agtattaatctcaaagggagggatttatccagtacattggattattttaa
ttaatggtgcattcagggaccgaactatggtgtatgtagtttcgcctaag
ggctcaacagctgaacacagatgcaagtgacaacacaacaatcaacaagt
tgtgaccaaaaaaagtgttttgtatcctaaatcctagtgtcttcaacatg
gaaaaatatccatagtgtatacagtcaacgtactgtcacagggacaaaaa
acatgtcaaagccctgttttgggctattggtgcaaggggacacaggaaag
agggtgagaatagagccagaatgtgtgtttcattatttttggggggctgG
TTATGAGATGCTGTAGGcaatatatgatagattcgaaaggaataacatta
atattatattcttataagtttttgattatttccaccggcgtaacagcttt
cccttcacatgcgatcccaatcagtggcacccagtgctgcatctaaactc
cagtttggttggggACTCaacagttccacggctgcgtatccttggtttcc
atgaaacagagctcgcttgctggagttcacgtcatcggggagaaccgtct
caatgattcaataaatgcagccgtcaagacagactccactactccccaca
gcatactcctgaaccacaaaatgaacacggcgacccaaccttccatccac
ctgaacagtgtacccagcaagatgactcccatcgaccaaccacagatgaa
tctgcatccctacatggagcgaactctcgtagatccaagagttgccgcat
ccattaggatgatgcttacatgaccgcccaatatgtgtcagaagaaatcc
taCCAAGATGATTCAAAACATGTTTTGTTTTGTTCGTgtggtaggttggt
catgctgtgtggatgtgatgtgcctgtgtgtgtagtggatatgtgggaga
aatcacatatctcaatgaccagaaggacttatggggagctatacttatag
gtgtgttgctctacacaagcagaatgcattctgcttggtttaagaagtgt
agagggcaattaactaagcaaaaccactaattttgaaacaaactggttgg
gaggggcttataatgcgatggcccttataatccaatttttatggTAGATT
TTGTTTTATTGTTAACCTTACTTGGACAGTCACATATAAATGTTGCACGG
TTGTACATTGTGCAGGCATGGAGGATGATACACCCAAATTACGGTATCTA
CCATACCATGGTAAAAGCTAGCTTACAAGAAAGGATCAGTTCTGTGCAGC
AAATACATTACATGAGAAATAGAGAAGAACAAAATGCACAATATAGAAAA
TACTATTCAGAGCACAAAATGAAAACAGTGTACCTGACCCACaatatgag
tctgactcccaatatgaatcttaatgtcaatcCTGCAAATCGAAGTCTTG
GAAGACAGTATTCTTCCACATGTAATTCAATCAGTGAAAAACTTCCTGGA
ACACTTAATAAAACTCACACCAATTGGAGGTATTATTGACTTGCCATCAC
CTCCAACTGTCATTAATGTTGAACTTTATCCTGATTTTCCCTTTGGTGAC
CTTTCAATTACCAAACATAAAACAGAAAGGAATGGAAAGGAATTAAAGAT
TCCTCACAAATGATGGGAAGTCATCATTCCAATAGACAAAAAGCAGAAAA
ATGTCACAATAAACCCAAGTCCATGTCTGGGATACCATTCTACTTCAATG
CATCAATAAACCCTATCGGTGATCACTTTCCCATTGAACTTAGATTACAT
ACTACAATCCCAAAAATACAAGGACCAAATATCCACCAGTTATTTGCTTC
TCTTTCTGAGCACCCCTGTGTCTTTCTGAGATTTTGACATGGATACATTT
ACACATTGTTACCATATATTACATGATGACATGATCTTTGATTGCTCCAA
ATAGAATACGGAATTATGCTAAAACCCTTACAAAGATTATAATTTTAGGT
TTTTTAATGAAGCAAGCAACATATTTGCACATCCCGATCCAATCTTTGCA
CCTAAAGCTTCTGGTTTTATAAAAATGACATACATATGTTCCTGTTACTT
TTCAAGATATTGATGCATGCTGGAATtgaacatcagaactctaactgtgc
cttgatgtaaaatctactgccacttgtcaatgcctatgtaaccttgtttt
aaatgttcctcttcatgccttcatccTTTAACCTTTTTACATAGAAAGTT
TACTGAAATTCATTTTAGATTTTAGTAGCATCTTTCCAGCCATACCATGC
AGTACTTTTCATCATAACAGAAGGCAGCTATGCCCGCAGGAAACAAGATT
ATTTGGCAATTCTTCAGATTCTTATGTAGCTGATAAACTAGGTATTTTGT
GATACAGCGGTTCTTCCTGTTGGGTCATGAACAGTAGCTGGCTAGTACGA
CTTCgaattcactgtgaactattgggtggactttgaaccacaaatgacat
gactactattctcacatatgtttgtatacatcgttactaaaaatcactgt
gatgtgaagtgtctgatagtcagtccaccgtctacttcaaatgactgtga
aaaaagattgctcatgggtacgcaatgatgtgtcatcatgatgtgttgtc
ccacaaatttcaacacttttgctatcgacatcaatgtcagtgtagaaaac
gtaccaatttctacgtgttggattttcaaccaattgtctcatgttagatg
tgtaatggcaaaagtttgagatggtgatatcaacaacctgaggacatttc
cagttggacttcagctctcaaggaagtctcaaaaggtttttgaaGTACCA
GTTTAATTgtagtagtgacacgttacatttggcattcgtacaaaatgtac
cagattctacagaacgcaaaaaaaataaaattgcgacactactctcctac
accatgagaatttccgccgccaccgccacatcacctcgatctcggccaat
accgtcacaacacctggtccgccacgatcgccgtcaccgcaacatcaccc
acgaccatcctgccgctggttcggtcagattcccgcattttacgaggaat
cacaccatttctacaggccgaattatgttacatggcaaccatcatggccg
ggaggggaaagaagggatttcaggcggtaagttcattttgaattcaatcc
tctgccattttttccaataaaacattaaatttccttgttgctcttcctta
ggtggtcgcctaggtttcgctaggttgccttcctgcttttagtggtaatg
cctcaccatccactctgaagacttaacaatcaaccgcaatacactgtaga
atttggatgggttgagctggcgtgggaggttctGGACATGATAATAACCA
TGATTTCGGGGATTCACAGAGAAGAACTGATGTTTGctaggttgcaaatt
acccagtaattccccagtaattttgaattaccgggtaattttggcttttg
aaaagagcggttccccacctagtgaaattactgcgcgtacaccctcatac
aaatcaatactcctacttggggaaccgacacttatgacgtcatattttag
actcctaattggggaatatatagtaattcttggggaattaccgtgattac
tggggaagtaatattttgggggttttggagacagtaacaaaaacagtaat
ttgcaacctaggatgtttgtcatttgatgaagggacctgtaagtggatgt
ggtggtggttggcagctcaagcaaaaaaatggtcacactatcaggcaatt
cagttgtttgttttaaatcaaatgaaaccaatataagccgagcaattaga
ataatcaaatttaataaattaatctattgcaattaatctttaaacttatt
ttcaatggttaaagtaggatttatgctagattaatgcagtcatctctatg
gcagaagtggctatctgtcgtgatatacaccacatgacagtggcatgttc
aacttctgtgttggccttggcggccctgttggagctcttcctcactccca
aaactatgttgtcgcgattatttttgttaatggaggagttatttccagtg
taacatgacaacatgatatgatggtcgtgattttttacctcaagaatgac
aatcaaccgtgattttgaaggggaagtatcagtcccagacccccggactc
atacaccaatccaaagctcttgaaaagaggaatctgtagtattttccgca
aatcttgctgcaagggctgtgaaaaaagttataatcgatctacaaaaatt
gacgagaatagttatttttttgttacaaaagggggtgcgtcagtactaCA
ATTAAACTggtacatattgaggtcacaacagtggccaaagatatctgaca
ttcactggttGTTATTGCGCCCAGGAGGTCCTCCTGTTCTATTGTTGATG
ACATTTACATGACGCATGGATGACGTAGACTTCTTTTTCTGAAACAACGT
GTGTCTTCTTTTCGTCTCGTACGATCTTTGTCCGTGTGAACAATCATAAG
TACTAAAATGAAAACACGTACGTGTTTGCAAAGATCTTCCATCTACCTAC
TAATCAACGTCATTTTAGAAGTGATAGTTCACTTACTACGCTTCGGTAAT
CAAATGGTTCGGAATGACGGACATCTTGTGCAGTAGACAATAAGGATTGA
AATAAAAAATCGCTCGAGGCACACACATACCATACGCGATATATTTATTT
ATATTATGTTTTAATCAGATAAATTCTGCGCTTGCTGTAGGGACTTCGCA
ACGAGTTCCTAACGCATCAACTGGAGAAAAACTTGTAGAGCGTTAGAAAT
GTATTTATGTATGGTACCATAATCACAACGACAAATCTTTCGCGTCACGT
TGGTTACAAAATCTCCTTACAATTTGTATTTTGCCATTCCGTCATAATTC
GTTCTTGACCTCTCTTCCCGCACAACAAAAAAATCAAAACCATCAGTGCC
TAAGCTTGACGTCACGAAGCCACCCAACCTCTATCGCAGCGCAGTTCTGT
CATCAACAACTATGCTGACATCAATCACAAGACAAATTATTAGGAAGCTT
CCGGCTCCGCTCACTGTCCCTGCGTCATCAGGGTTTGGCACTGTCGCTTA
TCGAGCATTCGCCACCTCCGGCTTCCCACCTCCCCGGCTTTTCGATTACG
AGACTGTCACCAGTAACCTGACTGTAGCGGATGCGATCGAATCTGTCGAA
CAAGCATTCAAGGCTCTTGCAAAGGGCAAGGTTGACGTGCCGATGCCTAT
GCACATTGGCATTGAAGAGTCCAGTGTTGCTGGCCCGGGCGACTGCCACA
TAAAGGGGGGTTACGTCGCTGGGACACCTACGTTCACTGTCAAGTTGGCA
TGTGTCTCATTCTATAAGAATGTAGAGAAGGGTCTGCCTCCTGGATCTGG
TATATTCATAGTCGTGAATGCAGTCACGGGAGCACCGTTAGGAGTATTTC
AAGAGAATAGATTCATGACCGACCTCCGAACTGGGGCAGCCGGTGCCATA
GCGATGAAATACTGCACTACTCCTGAACAAGATGTAGTAGGGTTTATTGG
ATGCGGCGCTATCGCGAAGAATATGGCCCGCGCCGCAGCCAACGTCCGTC
CTTACAAAGGAATCGCATTTGCAATCGATGGGGCGGAGGATTTCGCATCT
GAAATGTCAGCCGAGCTCGGCTTGCCATTTGAAGTGGCATCGTCAGCGAG
GGAACTTTGTGGCAAGTCGGATGTCATCTACACTCAAACTCCTGGAGGGT
CTACTGTGTTGGAGAAAGATTGGCTCAATCCCAAAGGAGTCACGATCATT
GCGTCTGGATCAGACCAGCCGACAAAATGTGAAATTCCACCTGATGTTCT
CGCGGCATCCAAGTATATCAGTGACTTGACTAAACAAACTAGTAAAGTGG
GAGAGCTAAGATCTGCAATAGCGGCAGGGGTTATGACAGAATCTGACGTA
TACGCCGAGTTAGGTGAGGTTGTGAATGGTGACAAGCCAGGACGAGAGGG
TAGTGAAATCATTGTAGTTGACTTGACAGGAACAGGTGCCCAGGACGCTG
CTATTGGAGAAGTGGCATGGAACAAACTTAGTCAGATCTGAGTAAAAGCG
ATACAAAGAGTACCTTAACTGGAACAGTTCCCATATGATGCATTAGTTGC
GTGAGCCATGTAATTCTTTTCTGTTGAGACTATGAGTAGCACTTAATGTT
GCATTTTAATGTGCTTTTTGCAATTTCTCGAAAGATGTGCTTAGACTTCC
ACTGCAGTTTCCTCAACACAGCAGCATGGCAAGGAACAGAAACACATTTC
TATCGGCACCTTTGTTTCTGCACTGTATTTCAGTTGGCAAGAATATCTGT
CTCTCTTGATTTTTTGCTGCGTTGCATCATCATTCCGTTCGTTACGATTC
ATTCAAAATGTGGTCACCATGTTCACGCCTCCACTTTTGCATCAAGAGAC
ATGTTTGGAGGGTCATGAAGGCACTCTCAAGGTTTCATGAGAAGTTGATT
GATTTGCTAGTCATCAATGTCAACCAAAAATCCTCACTGATGATTGCTCA
TCTATCTGGAGAttactataaataatatcactcttgttatcaacacaagc
tatgttataaatttttggtggaaatcattaaggtggagtatctctgtcac
atggagttgaaccccaagtgaagtgagttgtttgcctctatgtggcagag
atactccaccttgatgacacacacctaaatttgtaagatagcgagtcacg
atgacaagagtggtattgttcattcaagatcgcatgaggagatttttttt
ccttttgaggacaacttaatatagccttaggcagactaagcataatgttt
gatgacaagtaataagtcaaataatgaagtagtaaagggagcatacctgt
cattttccattgttctccaatataaaattactcaagcgattaacaaaagt
gatgaatggaaggtgtcattacactatacatgacagacaaccttgtctct
gtcttttctttcttcatttttctgtcaacacaagagctcacgaatttttg
tggccacctgtgcatagaaaccttcttgataccaatgtaaaagaattcaa
tagcagaaaatagttagtgattctggcaatatcacctaaaatatgcatgc
attcaccttccatcctgcacctcttttctcttcttgataatcacacaata
agatcacggttcttatttgctgatttatttctatcttcttcgtggatgca
acttctcatgatcgagggtgctttgttgtctgtatgacttgttctctcaa
aatttcaatgaaaaccaaacaatcttcatcatgggaatgtggcttgtttt
gtttatgttgactgatatgtgtctctgatgatatgacatgtctaaagcct
aagtctactgaaagatgggaaaatagtctccactagtgAAGCTGAGGGTG
taatcttgaagtggcaacaactcccactcttgattagaagtgtgattttt
ataatcaactgagtacagcatacattgtaggtagattgtgtatgtaacct
ccataggattttgtaggatgttctagattacaaaagtacgcacctcttgt
gtagacttaaatacgaatagtaatatggcaagatagcaataatttctctt
ggacatgaaaatctgaaagggagagatgttctgtcaaattcttcatgcaa
catttctgtcacagttagggctgatatgtcgctctataaatttaaaacag
ctcaagtttgagttctccttcaacaaaaacaggtcatccatttgctccta
CTTTTCAAGTTGCCaatcaggcctataagtattcaattgattttttgaga
tgtagctaataatcaggggtggaaagggggaagaaaaaactaaccctgaa
aatatacctgccactgccaattgttgttggctagatggcaatgctaggtg
ggacgccaaactcagtctgtggggtgagttttagccgttcctgcactaag
acagcaggcattttattgataaaaataatgtgttaatggaaaagcatggg
tagaaaaggtgaagaaggaacaagcacaactttgtaaagtacctgccact
gccaattgttgttggctagacggtggtgctaggcgggatgccaaactcag
tctgtgggctgaatttgggtcgttaccatgcgaagacagcaagcatttag
ttggaaataagtagatgtgcgaagagcaattgtaaaatactcgcggctgc
ccattgttgttggctagaccgtgatgcttggtgggaggatgaaatcagtc
tgtggactgagttttggcagttcttgtgatgtgatggaaaagtatcaatg
aaattgaaaaaaatggaggcaaagagatagaagctgatagaagttaGCCT
CATTACTGTAAGAGGTAGTAGTAAAATTGTTGCAAGATGCAAAAATATAC
AGAGCATCAATTAACAGTGATGTTAACACTGGTAACGGCACTGCCAAGAT
CAACGACTAGGCCTTAGTAACAAGTAAACCAGTTTGTGCATTTGGTGCAT
TTAGTGCAACAACAAATACAAAAGATGGGATCAATATCAAGGGTGCAAGG
TACAAAGCAGTGGGGTGAGAATTATCATGAAACTTGATCCAAACAAGCCA
TATTTCAAGCAGTTACTTTTTGATGGATCTGGAAATGTGTAGAAAGCTGG
GTTCATCATGTCGTTGTATTTTCCACAGGCCCAAGGTAGCCACATAACCA
AGCATATGGTTTCACTGACAGTAGGCAAGTTCATTCTTTCCCCCAGATTC
CATGAATTTTCAAAGTTTTCATAGGGGTGAGTAAGAAGTTAGTCCAAATT
GATTTTGAAATATGAGTGGCTAACGTTTCACTTTTTCTTTTTCCCATTAT
GAAGCTTCACAATATCCTTTGGTCAACATGATATGATCCTATAGCAATTT
TCTGAaagtatactaaattttacaacaattgatgtgacattgccttgttg
aacccctcgaagtgcaggatgactggtgaggttcttcagtctcttagaat
gtcacatctcaagactgctctacgggtgagacactttttgtggactacaa
atacttctcgttttgtgacccaaattctaaactcggaaaagttttggaac
tgtttgtttgctttcactcaggcatgctttcatgtcttccacatattAGA
ATCTCACATCTCAAAATTGTTCCACAGGTGAGAAACATtttgtggagtac
aaatacttctcttttgaggcccaaattctaaactccaaaaagttctggaa
ctgcttgtttgctttcactcaggtatgctttcatgtcttccatatattgt
gcctagtagatgcaaagattagaagggtggacaagctatattcttacata
aggtagactgacagactCCCCCAAATGCTGGTATAGATATGAATGAGATA
GAGCCAACTCAGACAGATAATGAGAAGATTAAGCATAAGTAATCCTCTAT
ATATTGTCTTTGTGCATTGAAATTTTGCAATTGAATGTTCTACAGAATTT
CACCACGAGTCAAGGCTCCATAATCTGGTGGCCAAAAAGAAAGCAGCCAA
TAAAGGGGAGAAGGGGAAAGAGGAGGAGGAATTATTTTGGAGATAAGTTC
TGGTGATGATTATTTTGGAGACAAATTCTGGTGATGAAGAAGAATCAGGA
ACTCATGAAGATGACTTTGAGATTGGTGATGAGTTCAATCTCGATCTATT
GGTTACTTCTACTCTGGAGCCAACTGATGAGAGGGAATAGAAATTATGGT
GTGTTGCATATCAGTATGGCAATCCTATCACTATCATGAACACCTCATTC
ACAACAATGCAAAATTAGGCTACCTCTACTTGCCAAATCCCATCATCATT
GACCATTCACAAATCCAGACAACACTGACTCTCAGAAGCTATTGGCTGTG
GAACAAAGAATGAAGAGGATGATCCTACCCAGGCACCAGGTTCCATCATA
AAAAGGAAGGCTAGGATGCAGAACAGGTGAGGCCATTTGTCAAGTTCTGT
GAAGAAAACAACACATGTTTCCAGTGCAATGGGTTCTTCAATTGGCCACA
TACATTGATCTCTCCTGGGAGTGAGGACACTTTGCCTGACAAGTCACACA
AGAGGCATGCCCTGTCCTACCATCCTACCCTACCCTAAGGGTTTTGATGA
GTTGCTTGTTTTACTTGCTCTGAGATGGGGGGCATTCACCAgcaagacag
gcaactctagacttcggcaataaaaattgctggctggagtcatcagacgt
catcataaaaattttggggttgtcacaagttcatcaaataggtcgtcaca
tgtagtcatgactttttgtctgggaagacaaatttgtcattggtttggtt
ctcttttggttgtcagttgggtcgttatattatcagcagtagtcgcttct
gttgtcacaaagtttttgtcatgtcatcacttagggtcattagttgtcct
tgtcatcaccatgttatccttttttgtcacatgataccatgagcctttct
acaactttttcatatgaatttggtcaagctcatcaaggttgtcacatggg
tcgttgcatgggtcatcagtgatgtcattcatggttgtcatgaggtagtc
atgatctgaaacggagtgacataggccaagaatcagcccatttttgtacc
tattggtacaaaatacaaaagagcattctcaggactccccaggcaggaag
tccactgcccctgatccaaaaggcaaggactccccaacattggagtccac
caccctggtccaaaaggccaggactcccaatcccaggtgtctactgcgca
atggactccagaacacaagagtccatggccccctcTtttgagaaggctaa
gagcataccaattgtgtgtagaatccacacaaattttggttgcattgttt
ggattggaaatgcagctccactgcccttccacttccatcctcacaattag
agcaaagtatactcataaaataaaatctacgacccctgtcgaaactacct
ataatttttggcgtgatatgttttttgcaacgatacgactcaggtcacta
tcctaagatagccgtggtgtgaccttcacgcaccgaagccaacgacatcc
aacccccctgacacaaggtacacgaagtattttttgatcgcgagtggcaa
ttttaacttttttgcgtcagcgatacgttttctttgcgctattgacaatc
tctccaaaatcaactacgtgttcaacgaattcctcccgttttgcgatcga
tgagctctcaaaaattctcccgtgatcagcgagttaagtgataaacttcg
agcgatcaacttcggtgattggggagtcctaagagtccgtttaattttgc
gatcgagaattcttgcgaattaggtcgaagcaagactttcaagaattaaa
agttgaagaagaaaaatttaaaaataaaaaaatctttttcaaactaacct
ccacagggcacccaagacctttttcaaggccttattttataatacgcccc
taggataggcatttgagaggatgtcgttgagtaagtcgagcccagaagac
ctcaagccgcaggagtgtgagaggagctctgggaggtccaagccacccat
ctcctatattcttactgctatggacaccaccaaggtggttaataaaatca
aggtctccaacaaaatgaccttgtacatcactgtcttcaacgaggcaagt
ctagagcagttcctcaaccatgttcagacctcactggagatgcatgcaag
gcagatatcaaggctgaggaaaaactgactgcagccactgccgccaaagc
gaagtataagggaacggatgaaagttctcccatcctccaggcatggacaa
aggcaactgctgccaaaatccgtagcaaagaggccatagagtccactagc
caagcgatcttcttgcagtattccacccaacttgtccttggaccaccatt
gtcggggaacagatgtctgtggggttgaacaccccacgaaacgcccagca
acttgggactccttcagggagtgtgtccagttgcacctgcagactgtctt
taggactgatgcagcggaacaagaacgtttctatatcagcaatgggccaa
agaaacccaacagggtacccatcaggcactttgtgcagaggatccaactc
cttaacgggtatgtagaactcttgccgtgcctgttttactctttgaaggc
tgcaaagtcaacaaaagtatgcgggccctttgatgatgctgacttggcaa
gccacatcctcaggatggttcctaggaactaacaggaacaatatgagctc
tgtggagctttggtaccccagagtgtcaaggaacttctagaagtccttga
acttgaacgcattgagaaggcctaccccaccgagaagcttggagaaggac
ccaagaatgcagccaagtctagccatttgactaaaaagaagatggtctct
tttagtgacccaattcgaaagaaaagttgcacagagaagtactgctctct
ctgtaagaaacatgggggcacatataccacccacaacactccggattgtt
ggaagtatgaatccaatgggaccccaaagccaagcttcaagggggaacaa
ccaaatggagcctcttgtggacaagagagacctgtttgaggaggaagtag
ctatgcacagctatcctctaaaatcgacagacttaccaagtccaacaaga
aaatgaaacgtgctatcagcaagaagaagcaaagcatcatgacatgagtg
agtgatgattcagtctcatcctgagatgatgggttggggagtaataagaa
attgtgtagtaaaattgactgtaatgccatgacaaacacctatcttagtc
tgattaagacttccccatgtgccaacataacattttctgattcaaacatt
gccagttcgaatccaacacaagacctaggaaatcttgcagttgaaccaac
acagagtgaaacaattgccaaattgttggaccctgaactgtcgggtgacc
ttttcaatagtgtggaccccattttgacagataaagaaggactggtcact
gctgtagtagccaaaccatgttatataacaactgaaaatccagcccgtaa
gaacctcagacattctacagggcatcgtaccagtaacacagtcatatcct
acttgatagtggatctgatggtgatgtcctgttccatgcaaaaggaacag
agaaacactttccctacttgactagacaggtgccaaagtcttggcatgcg
tcaaatatgagcttcctaaccaaaggaaggagcaaagttaacttgaaatt
ctttgagtattcaaacagtaaggagtacttagtgactccagacgtagtag
agtatgataagaaaaagatgaccaagccagttttcaacctcattcttgga
tgtcaagctatgaaagagctcagaattgttctaaattttcgaacaaaaga
aattaccatttatcacatcattttgccaatgagagatgtcaatagtctga
ccacatctaatctggataaagcctgggctgtcaacaagcatggaaaatga
accgcaaagtatgcaggaagctacacagcgtgtagttaaaatcctagata
tgaattatgaaaaggcagacctcccatcaatttttagtaccaattgtatt
caccttagtctccaagaccaaaactcgttactggagttgctcacagaatt
tgaggaactttttgacggaacactaggtgattgaaacacagagcccgtag
cccttgaactcaaggaaggcactaaaccatatcatgatagggcataccca
gtacctaaatcgcgtaaagaaatgactattaaagaactaaatagactatg
caaactgggagtggtagagtttcagcctgagttggaatgggcgtcgccat
catttatcactacaaagaaagatggaactgtacactttctcactgatttt
agggaagtaaataaacgactagtcagaaaaccgtttccattatccaaaat
cagtaaagttctgcaagagctagaaggatttacctatgctacaaccctac
accattagatttgaccccgattcatccaaaatatgtaccctcatttttcc
atgggacaagtattcttgcctccgggggcatcgccggttcaccagacatc
tttcaagcaaaaatgtcatcactaatggtagccttagagtttgtaagagc
ttatcttgatgatttgttatgcatcacaaaggcacatctggaagaccacc
ttgacaaactgaaaatggtgcttaccaggttacgcgaggcgggattgcaa
atcaatgaatatctaggttataccctcacaggtacagggattcatgcgat
tcttgcaatctcaccccccaaaaatgtcaaagacctccgtaagttcctgg
gcatgatccagtattatagcaatctttgggca
>scaffold525|size57869
taacctatgatttcacatcctaggcaaacatcaaattagatctattcttt
ttcaaaatcgatctaatcgtgaatagatcttctcacgaaagtcttgattt
tgtctttaaggcttaaataaaatagcaacctattgaggtcagaaaatata
ttgggggtttggttttcttgtggagaattagttttctttttgcatttacc
aatctttgcactattcctacatgaaaataacaacgtatccggttttcttt
ttggagattggcttttcttttggagattgacttttccattcaccattaaa
ggtaattgaaagctggccccatgcctgttcacatagatcatcgccagttt
gtcaccacgtcacacgaatgtgctggtaacctcacgagaaccatgctagc
cacaaaccgttggatgacacagtatggtattgtaccaaaagacctgtgaa
tgagttctgcagaaacacgaatcacgtacttcatgatatatatatatata
tacaacctgttcctactatagtacgacgtacgctaggtaggtgtgtcctt
tcaatattggtgtatctacctagccagaggtaccatagtttattgtaagg
tgatgaacatgagtgctgaggattgtatgaattgtatggtaaaaagtagg
cacgataggttgcactaccctacctagtagcttctcggcaaatgcaaaag
catcatgttatatgtttgttgcctgatataatatttcctatctacaaata
cgaagaaaagttaatacttaaaattaattaatgtcttctctactctctgt
aatggaaactactaatcgtctaaaaaagtaaacgtagttcccttaacccc
cttgtcgatgaatgcactgcctaggatttgcatttctcactgttgcaatt
cctcgagaacagtggttttgccccggatttctgcgacaacccctctgttg
gcttcaattccgtaaggtgacacatcaaatcggcatcaaagcagtctgtg
acgtgaccatttgacatcaatttttgtgttcgacagtacacgtgtgcatc
agaacttagaaattacaattccttaggaattgcaattcacacgtctgaca
taggccaagaatcagcccatttttttacccattggtacaaaatacaaaag
gagcattctcaggactccacagtcaggaagtccactgcacctgatccaaa
aggctaggactccccaacattggagtccaccgccctggtccaaacggcta
ggaccccctcaccacaggagtccactgccctctgggctccggaacaccag
agtccatagccccttcatttgggaaggctaaatgataccaaatgtgtgta
gaatctacacacattttgcttgcatcatttgggttggaagagcagctcca
ccgcccttccatcctcacaattagagcaaatttcgctcataaaataaaag
ctttgacccctgttgaatgtacctatattttttgcgtgatattgtttttt
gcgacgatacggctcaggtcactatcttaagatagccatggtgtgacctt
cgtgcacagaaaccatagacatccaacccctctgacacaaggtacgctaa
atttttttgattccgcacagaaattttaactttttctgatgagcgatatg
ttattttgtgcgagtgttgatctctccttcggttttgcgatcaacgagct
ctccaaatttctcccgtgatcaacgagttaagcgatgaactttgagtgat
caacttcggtgattggggagtcctacgagtcggattaatttcgtgatcga
gaattcttgcaaaatatttggaagcaagactttcaagaattaaaagtcga
agaagaaaaattaaaaataaataaaaaattctttttcgaactaacctcca
cagggcacccaagacctttttcaaggccttgttttgtaatacgccccttg
gagaggcaattgagagggtgtcgttgagtaagttgagcccagaaggcctc
cagctgcaggagtgtgagaggagctctgggaggtccaagccacccatctc
ctatatattcctactgccatggacaccaccaaggtggttaataaaatcaa
ggtttccaacaagatgaccttgtccgtcaccgtcttcgatgagggtagtc
cggagcagttcctgaagcatgttcagacctcactggagattatttcccag
agaggcctagacacgaatttcgaggaagcatgcaaggcagacaagaaggc
tgaggaaaagctgactgcggccactgcggccaaagccaagtataagggaa
gggacaaaagttctcccctcctccaggcatggaccaaggcagctgctgcc
aaaatccgtagccaacaggccatagagtccgctggccaagtgatcttctt
gcagtattccacccaactgtcggaaactgctcgtagaccttggaccaaca
tcgtaggggaacagatcaactgtgaaccatggactgatgtctatggggtt
gatcaccccacaaaacgctcgcaacctaggactccttcagggagtgtgtc
cagttgcacctgcagactgtctttaggactgatgcagcagagcaagaacg
gttctatatcagcaatgcgatgaagaaacctaacagggtacctatcaggg
actttgtgaagaggatccaatgccttaacgggcatgtagaactcttgcca
tgactgtgctactcttcgaaggcggcaaagtcaacgaaggtatgtggacc
ctttgatgatgctgacttggcaagccacatcctcaggatggttcctagga
acttgcaggacgaatatgagctcagtggagctttggtaccacagagtgtc
aggaaacttctagaagtccttgaatgcattgaaaaggcctaccccaccga
gaaggttggagaagggcccaagaatgcagccaagtctagtgacttgacta
agaagaagatagtctcttttaggcaccggattcggaagaaacatcacaca
gagaagtactgctctctctgtaagaaacatgggggtgcacataccaccca
caatactcgggattgccagaagtatgaatccaatgggacctcaaagccta
gcttcaaggaaaaaagaccaaatggaacctctcatggacaagagagacct
gctcgaggagcagctatccactaaaatcgacaaacttaccaagtccaaca
agaaaatgaaacacgctatcagcaagaagaagcgtaagcatcaagacatg
agtgatagtgatgattccgactcgtcctgagatgatggaatggggagtac
taagaaattgtgtagtaaacttgactgtaatgacatgatcaacacctatc
ttagtcggattaaaacttccccacgtgccaaaataacattttcttattca
aacaaCAttccattacccaaaatcagtacagttttgcaggagcaagaagg
atttacctattgctacaaccctagatttaaacatgggttactataccatt
agattggaccccaattcatccaaaatatgtaccctcatttttccatgggg
caagtatttgtacctctggttgccaatgggcatcgctggttcaccagata
tttttcaagcaaaaatgtcatcactaacggtagccttagagttcgtaaga
acttatcttgatgatttgttatgcatcacaaagagaaatctggaagacca
ccttgacaaactgaaaatggtgcttaccagattacacgaggtgggcttgc
aaatcaacgcccgaaaatggtctttctgtgccatagaaactgagtacgta
cagggattaaatcacagcagaaaaaggtacaagcaattctcacgatctca
ctgccacaaaatgtcaaagacctccgtaagttcctggacatggtccagta
ttattgagatctttgggcaagattcagcaaagtgcttgccccactcacat
cactggtaggagagtgtggtcacaccaaggtcaccagagccaataagaca
aaaaaaacgtccatggtactgggacacggtgcatcaaaaagcattcaatg
acataaagactacaattgccaaggatgtagtcttagcctacccagattat
tcaagggaatttgagatatacactaatgcctcatctaaacaacttggatc
agttatcacccagggtaataggccacttgcatttttcagcaggaaactgt
tgacagtgcaacagaaatacagtgtgacccaacttgaactgctggccaca
gtggcaacactgaatagttcaaaggcatgttgtggggacaaagattgaaa
gtctacacagaccataaaaatctcatccaggacacgcttggattaacctc
tgaccttgtctactgatggagattgctcctcaaggaatttggccccaaaa
ttgtttacattaaaggcacacataatactgttgccggtgccatctcttgc
ttagacatcggacccattccgagtgggcatgaaaaatggatgacgtttac
aaaatgctggtgttattacaccatgcaagaagagagtgcgatagacacct
ctgcataccaagaggaaatgaatctggtatttgcaaaccgcagcgaagaa
gatgtaatctacccgttaacagtatgagagattgcagaagcacaaaagct
tgatgccagcttgaagacaatgaaagatcagtactcaacacaattggtca
aaagtacggaactcctatgtaatgacggaaaaatgatcattccaaaagat
cttcaacaccgtgcagttagttggtaccaccactatctacagcaccctca
acacactagactcgaagaaacccttcgtgctgcaatgtactggaaacgta
tgcaaaataccatccgtaaatatgtcaaaaactgtcatgcatgccaagta
aacaaaaggcataagcataagtgtgggaacctccctactaagatcgccat
cacaaacccttgggaagtcctatgtgtggacctgataggcccatacacaa
tcaaaggtaaagatgggacagttattgatttcatgtgtctgactatgatc
gatccagcttccagctggtttgaaatagttgaactgctggtaatcactga
ggcaattattcccctggatacaaaagggcggaagggtaaaaagacccatg
aggaacctaagttagcatactttgataaatcatcagcaatgatcagcaac
ttagtgaacaagacctggtttagtaggtatccatgttgtcaatacataat
ttatgacaatggaagcaaattcaaacttcacttgaaagccctatgtgaat
catatgggatcacgagtaagccaacgagtgtcaagaatcctcaagcgaat
gctattctagaacaagtgcaccaggtgatatcatctatgctccatacagc
tgaaatagacatgtccccttaagtagagccaagcgacataaatacgtccg
tgacacatgtcgcttgggccattcgctcaacataccacacagtactaaaa
gcctccccaggtgcagccatttttggacgggacatgttgttcgacattcc
cttcctggccggctggaataaaattggagaatataggcaacaccaaacag
accaaaacacagaacgggaaaatcgctcacgttgtgattgggactataaa
attggtgatcaagtatttcttattaaagatggtatagtgatccttggact
atcacaacagttcatacgaatggcaccatcaggattcaatgcggaacaaa
attggaaagattgaacattcgaagagtttcacctttttttaacaaccaaa
tgtaaaccaaaataatgtcagttttcaaaaacggcatctcccacttcaaa
caacacttactcattacatatatttagcagactccttagtttgttatagt
tactctcatgagaacacttttttcacctaacacaaatttagttttttttg
ttacgcttttacctgataactccatacatgggggtgagtgacatatgcca
agaatcagcccatttttttacccattggtacaaaatacaaaaggagcatt
ctcaggactccacagtcaggaagtccactgcacctgatccaaaaggctag
aactccccaacattggagtccaccgccctggtccaaaaggctaggacccc
cccaccacaggagtccactgccctctgggctccggaacaccagagtccat
agccccttcaTTTGGGAAGGCTAAATGataccaaatgtgtgtagaatcta
cacacattttgcttgcatcgtttgggttggaagagcagctccaccgccct
tccatcctcacaattagagcaaatttcgctcataaaataaaagctttgac
ccctgttgaatgtacctatattttttgcatgatattgttttttttgcgac
gatacagctcaggtcaacatcattacatcgtcataataattcctaagaat
cacactgtgttcccagtgttttgcagttacaattccttagcaatagtact
cagtcgtatcatcgaacacaattcccaaggaattgtgtcctacatggatg
cattttggcgccaaattggctactaatgcttccaacatctctgttttcac
agtattcaaatataatgcggctgtggacaaagacttgttctatgtatttc
cacaagaattacaaatcctaggcagtgcattcatcgacaaagaatcgcaa
agttcattttgaaattgctaaacaatcgcaaattaccaagcatttggcct
aacacgtaggtggaaaaaaatcataccctaccattaaatcagcttaaaat
cacaccccttaataggttatgagcatgtggttttgtgggtatgatttttc
gttgattgtacaggttcgactccaactgtacaagagaaaaatatcacacc
ccaagaatcataccccctcccaccaaatctttacacatcttctctcacgg
tgtccagatcatcatttccacaatccctggtgtggggtatgatacaacgg
gtaagattatttttttctgcccacacatcacagaacacacccctgtgaca
gatttttacgtgatgcatcctaaatcccaaaaaacgggatctgcatccta
cattgcatcatacggtaagcatcggccTTAggctgtgattttgttcatcg
aacatcagatagcgaataagtgttTTTGATTTaagacgggggctataaaa
acacgtacccctagaaatcagggaagaaaaacggacaaaaaatggccgtt
ggagagccaacatgcaatttttgagatgtggacatcaaaggaactgttgt
cttgtctctaaatagcctgtaacattcttactttcatgcttcatctgctg
aaaaaataaccatactttctctcgcatcaccaattattcgcaatgtcttt
tttgtatcgtacttctatagttgtaccacaagtagcccaaaaaagccaaa
aaacctgttaaggcactttgtttgtgtgtgagggtatgcttattgtaatt
tatgtatcgtattgttgtgtctcggaacgtttatctcagatatctcgaca
cggatgtttgaaaaaaggacggtctgtccattcaagtatcttagtgacat
aaagctaggggtcttggtttttatagccccagtcttattttttgtctatt
cgtatttctctgccaaatcacgattttgttgtaatcggatcatctcgaat
agtgaacaggtcaatagaccaatcacgagcttcccgccaccacaaaaact
gatgtcataaaggatacttaatgaaaactattttttgtgaaataggggat
attatatcttccacacttttaatatgttttagatcacaaaagaatgaatt
tgatttaattataatgcgtggagtggtgcaaaaaaagacaggaaatgctg
ttcgtctattcgtctattcatttcataagggggagggcaaacagcatcct
ttgttcatctatttgcaattgcttaaaatggatagacaaatagaaaatgg
acaattttccttatctgttcgcctgttcataggaacaaatcacgatttag
actacgaacagcaaatagacactttgagcgataaagcagtgtgtctgttg
gacgaacaaaatcacggccTTAACTCTAGAGTACAGTCATAAGCCTGCTG
TTTaattcaaagtgctgcttgcttcatactctggtcacaatttacaccct
gatgaatacatcgttggtaacaacctcctcgcaagctacaagaaccggta
gttctaccatttctttcatcaacactgccagccacggttttgcctagaca
atgcagaaggaaagcatcaacgtttagcttactgttgtctctctacaggc
cgtttgattgatcccaacacaggatccatgtcttcccagacagatcttac
ctatcacaactcgcacaaaatgggataattacaaaggacagagatgtgtg
gctgaaggacaccactttcttagttgaactggacaatgtgctcaacggat
ctgtcaagtgtcatgccctccaaaaatgttcaactgtagaactgcattac
attacttctccacctcaagacatcccctcaaattatgtaaggtctctccg
acagcaaacttgcttcttattgccctcatcctgtggatctatgtgcacaa
tatgttaagactttagcaaaaaagattgatttggcttcatttgatcacac
tccaaacatgtccgcattccctcgtgagttcacaacatatctatcgatga
gtgtggtcaaaaaattatcaaaaataatgtgcctgtcatctcttttgagt
cctcattgatcaaatacttcaagcagttagatgaacctgttgtacaggat
ttcatcgagcatccatcACCTGATCATAGCATGCAACGCAACTTCCCCCA
AGAAAATGAAAGctgcggataccacactgcatcagtttgagattcatttg
aattcactggcaggagcatttagcactattaatgatgctctcaacttctc
tctccaagacatattttacaacttgagtaagtTGACCTTAACATATGAAC
TGTTTTTCTGGCGACTGACCTGAATTACGATTTGTATGGGGTCTACAACA
ACATTATTTTCATATCATTAATTTGGTCACTCGCCGGAAAACCGATTACT
GACAGCAATTTGTCATCTCTTTCTTGgcctttgtagatctgtttctttga
gtatacaccatatacatgcactatgcgggttacatcaaagaaaatacaag
aaggtcataacaaggaagattgatcttacactccactgtgttatgacttc
attttacgaaacatttactttgacttcattgacatctttggaagctttgg
tatcaaaccctacctctccgaatctgcagaagatgcttctctgcaacttc
ccgatcttctccaagtatggtgttacAAAATTATTGTACTTAGGtttcaa
gttctcatgaagtcggggcaaaactttagatggggttcattcacaaaaag
tcctctctcgacaggacttcatagtctcccattactgcttaacatgtggg
cagtcctttacattatcaaaaaaacatattgacagtagatacttctccat
gaactgctttaatgttttcaaccaggaaagattcttctcggtataatcca
gtcattttggacaacatgcgaatgactacagacatagagcccctgtatgc
ccgtacaattctcactaagagctatgacctcaaaccattacagaatgcac
acagtgtactgatcaccttttttgttctcagtcctagtgtttaaacctaa
aaagatttgagacacagaattgaaagaatttgcccagtccaaattccaac
ttacagctgggaaacccctcattgacatccccaaaccactacccctcgat
gacacaaacaagaataccatcagaaaagcttatcttgctcaaaaataatg
acactccttccgtcatacacatgctcgatcaaggcattgacaccatcatc
ccggattacaaagtaaaattgtgtttgagactttctccggcctcaggaac
agggttgccaaaagccaaaagcacgtctgggacactgtcaagattccaca
atttgaagatgccatctatgtagatgagttcgagacgttggtaattgaac
atgtatgtaaccttcaattgggtgacttcaacaatgtcttcaaagcacag
agacgccttgtgggtggaccacttctactggccaactttgacaaacatca
cttactcactgtactcagatagcttgaacatgagtcgaaagaaaacatat
tgctataacctctcaccttgaaaagtttggcatctactcaacatggattt
gactcaattggaaccattgctagaacattcacaagactgtgaagtcctct
acatctacatcagcaatgaattcaccataatcatttatgattcaattgtt
caacaaactgaatgcttggattgtccctcatggtgttgtgctttggttga
actgctcaggtttgttttccattttaaagaatgaaagaatggcatcatac
tacggaaaattaatctttgagagacttcgagaaaggacacgacttgaaat
tccttgtgtatacaacacatttctcaaggctattgatcactccaagaaac
ttcatgactcctctagcaacatcaatgatgagagtagcggaggtcaagag
agtTGTGTTTCCAATGGAAAATAAGGTACATCATTTGACTCCTCAAACAA
GACATAAAACCATCAGGTATAATCACTATAACTACTCTCTTGATCAATGA
AACCTACATATAAGACAGTGCGGTCCAATAATATGGTAATCCTGGCTACT
TGCCGAGAAAACAATGTATTTGTAATGTTTCACTCACTGACATTACAATA
TCATCCAACAAATATTTCGAACATTTATACCCTATTGCCTCATTGCAAGT
TCATTGAAGAAAATCCATGACAGCTTATCGTATATACATTCTGTCTTCCA
AAGTCCCCAACTGTTACTGACACCTAAATGAGTATAGTAACTCTTTCGTA
CACTCCCTCTATTTGGACGTTCTTCCAAGTCACACATTGTGAAGAAACCT
TTACAATGTATCACAGATAGAATTCAGTAAACGGTTCTCTTTCTTGCTTC
TCAACAACATGCTGGTTTCATCATATTGATAATTCAAACATTTATACCAA
CTTTAATATGACACTCACAGCTCACCACTGCCATGCTGAATGTTCATGTC
ACTTTCCATTACAGCACATTGGAATCTAGGTCACTCACCAGACTTACAAT
TGAGAGTATTTCATCTTTTCAAGTCCTCAACCATGGATGCAACATTCGCA
ACAgacgttactgttccaaaaatagtcggagctcggtgcagctgcatgta
attTGGACAAAAAAGTAATGGTGTGGTTACTCTGTCATCCATCACGCTCC
ATTGCAAGCGCATTTTATGCcatgagttgtccccctcacactctgctgac
aaagacacaagggcatcacttcattatcgttttgtttcttttctgccttg
cttgctacagcaacagcagttgcaagctcaagtacctcttgatatgatca
attctacctcccaaaatgttaccatggcatcatttgatgcatcacgggga
tccgtcatcattccttttgatgactggtttgatccaacaggccttcatcg
tgcttcacattcttcttaagatgacagaacaccctgccctaggggttcat
aaagcgtgtaaagtagttctcaccctctcttacacaattaggaattatgc
tattttacttcggtacactgcaacgaattgttagtaaggctcgtaagact
gttagttaaactgtaagtaagatttttttacttacagaatagctaacact
ggtctcaacggtcggttcaaggggtggagtcatgaattctttctcacttc
ttgctaactgttagtaaggttttggggccaatgtttgacttcgacaggct
gcttacaatgctactaacagagagatctaaatgattattttctgaaataa
ctggctgcttttagacctaagacaacttagcccaatggagtcattccaat
catttctgtcatgcagtacaacattcatgaggttcatcagatttcagatc
tcaacagtatgtcataccatataggctctaatgtgataacgcatccatcc
agaataatgcaacttatcctcaccacacaccccggtcgagcccactcagc
agttgcatctctctggccacactgtcacaaatacaaaatgaattctgagg
agcagaataagatacaaaatcgattacactcttggacaagaagaaaaata
tcaaatgccccagctgcaaatcatctttatttcactttgacagaaggccc
tacgtctcctctgcacacattgtaaatgaaattgtggtactccatcattc
accatgtccttcttctatattggaaattgtggaaaagcgcttttcttttg
cttgtcctgcatgagtcaaagttcccatacatctgggagactgcaagata
aaggatacaaatgtgtacgacgcaatgacaacaacaatgtaacaaaacgc
cgtcctgaaacttacccaatatgggaaacgggggatagcaatgtggaaaa
ctataaggatcttattggatatggtctcggcactacttctcagcccaatt
ctgatcaacggtgcaattcgcaagttgactcgacaatggacaaggaaaca
aacccaacagaggagagtggagttagcaatgaacaccttctttggttgaa
gatggggggaatgggaagttgaattcgatcccagtagtggcgcaggaatt
tctgacacgcgaggtcttatttcttgtcattctgataggaacaacctcct
caatattatgggaaaccgtgatgaatggcctagtggtagcgtgaattttt
ttttaagagggaccacaagaatcaagaggatggattaaaggggttgcttt
tcaattctgtcattgactcaaaagtctatagtgatttctcctcactatca
gttgaagacatgtttttccatctccacattgcgtcagtgtactatggact
ccccaccacaaaatccattgacctagcaactatgacccttcacaatatct
cccaacacaatgaacgcatccaatatgagaagaaagcactgtctgaaaat
tatcagaattccatagttcagatgcttgctgcccgtgtcggagagcgaaa
tcgcctgaactcagaagaggggaagtagcgcagggttttacgtcttgcag
gactcagacaagacaggaaactggagcgcaccaagatagtcacccaagat
agtccgagtgacgtaatagtagatctaagtcataaaatccagaactaaac
aactcaaccagcttttacagtagtgcagggctacaaagacttccaacata
cttggaagtaacttgaggaagttacaagcccaacaagatatcaaatcaag
agaaaatgactgacaatagcttaagcaagatcccttattgggatggaaag
gcgtagagtttcggagtgtacgtgagcaagatcaaagcgtacgctgagtt
catgggtgtcggggatggattggatcctgtgttgatggtgaactgtccaa
ccaggttggagttcacggtacttgatgtgacgaatcccactaatgcgcct
cttgtcgagctgtacaaggcaaacaagtagctgtgtgcaatgattgcgct
aagtcagggaaagagtcacggtattgccttgttgggaaagatgaagagtg
aagactttcccaatggacttgcacacaagtttgttgcgaaggccaagaag
gcgaataagccctcggacgccagtgccatgattgagttggaggctgaact
ggataagctccaactgaaaggcgcgagggatttctacaatgacgtggtcg
gagtactcgacaagtacgaggtcgcaaagattgaccagaagttatgcatg
ctgatggcgggcaagaaccacaacacatcatatgcgagattgatcttgga
cgaattgaagtcatcgagtcccgatttcaacgggctgtgcaacagcgtct
cagaaatacagaggctcacaaaaagcgggagtaagaggagtactggagaa
aaggaggttcaccttgcttccattgaaggcaatggaacgttcaagggaaa
gtgcaggagctgcggcaaagtgtgtggatacaaggctgctgactgcaaga
aacacaaaggggagttgcatggtggttgtgggaacaacagcaaagggggc
aatagcttgaacaagaagtgcaacttctgtggcctgaagggtcacaaaga
agcggagtgttacaagaagcatcctgagaaggcacccgcatggtacaaca
agaaggccgccaagacagaagaggcatcctcgagtgtcgtatccttgatg
tcactagtcccggataagctgggagttgttgtgccatctgagagaggtga
tgactcgttggcaatattgcaccaggatgacgtgtggatctgtgacacca
gagctagtatgcctgtgatgaggtacaacgttggagcgaggaatgttcgt
gacacgatggtgtacaccctggggcatatgggctcagcaatggagtctat
ggccctgattgacatcccaggagtcttcatgagcaaagacgggaaaatag
gaatgaaggcagtattgaaagactgcagctttagcacgaaacacaatttc
aacttgctcagcatgtccaagctgatacataagcaagggtggaaaatagt
gcatggcgatgagaccctgattcgtattgaaaacgggaagggtggaagca
ttgaattcaacattgtagtgcccactgataaaggggcaatatacgcatgc
aggtttgtgcaaagtgttgaagtgaccactaggactttgaccaaaccaat
gaggcttaatatcaatatggaccattgcttgctgggtcattggaacgaag
actccatgcgcaagacagctagggaacttggctgggtcataacacgaaca
ctgcgcgcaatccaaggcaagacaaaagaacgttcgaaaggaattgaaca
cgcccaagacggatataccggggcacagattatacctagatctgtccaag
ataacaatcaagactgaagcatcaagcaataccaaaatcaaccgtgataa
ctggaaggtcctagtctgcgaagcgacggaaaagaaatggagtgacttca
ccatgactaagagtgagaaggtggagcgtacgtgcaagcacttacataaa
ttgaagtcacgtggaataccagtgcgctacatatgactggacccagccgg
tgagaaccacaagcttgcaaaacgcgctggtaacagggatgggcggcatt
acagcccctggacttcacacatcacgagatacacacaacacaacagccat
gctgaactggcattcacgtatctggcgggaaaggcataggctatgatggg
agccgcaagggtacctgaggacattaaatccaaagtagccctagaagcca
tagcttgcacatcacagcttgatgggctagtcgtgattgacgtaaaggga
aaaatggccactcgtgacgtgcacataagctcaaaatatggggcaaagct
ggcgtagtcacagaagggaaagacggtaagacaggtgatcgcggtgccac
aatgatgtccgtggggtacgctgaccatgagagtgacagcgtacgtatgt
gtgacatgcggacatctagcgtcatcgtgagtcgtgacgtgtactggttg
aagtgcatgtacttcaaggatgccgtgacaggcgtcattgacctagatac
ccctgaggacctagaatacgagataggagcagagtcagatacaggtctag
gcatcaaaaatgaggatgacatcacaacatcaggaccaagtaacaatcag
cctaacaggtcaggaggcacggtgacctggggtacaccattggtcacggg
gcccggtactggacgtacaagggcgggccgcgcgattaagccccctgaca
ggctcacatatgcaccggctgtggagctacggtacctaggagagatggcc
aatccagaccatggtgaactggctaatacgtatatggccttgcaaagcat
ggaggtgtctcttattggagctggtgtaggtggcggtataagccacacaa
gtcaactgaaggtactaaactacaagaaggccatgcgcagtcctgacgca
gaagaatggtgcaaggaaatcctacaacaagtacaatgccctaactgcca
tcccaagagattctctaccaaagggtgcaaaagttctcaccacgacatgg
gctatgaaagtcaaacggaactcgtaggggaaggctcaacgcatgtgggt
acaagcaagtagatgaggaatacaactctattgcggcaccggtgaccaat
cccatcacagtccgtatcgcactcatgctatactgcatgaacaggtcatg
gacgtcagcaattattgatgttgaaggggtattccttcaaggacaattcg
cgaacggtgaagagctctacatagaagtcccggatggttttcaggagtgg
tatcctggtgacgccatactgcggatgaacgtaccgctatatggtaccaa
gcaggctgcatactgtctcttcaagacgttggcaacacacatcaagaacg
tgacctacaagcaatcaaaggctgatccatgcctgtattatggatggatc
aacggggccttgattgtgtttgtggcttgggttgatgacatcatggtctt
aggccctcccaacttagtggaacaagtccaatgcaatttagaaaaggcat
tcatgtgcaaatgcgaaggggcgctcacagaatacgtgggcagtaagctg
ttgatcatgtgttatgtggaaggacgaggcaccgtaaagttcacacagcc
agttcttatcaagatactactgaacgagtacgaggtacctgaagggctgg
tatccaagacacctgcggtagcaggacaagtactgattaagggtgatgac
gacagtacagagacaattgacatgaagatgtaccggtccgcgactgcaac
gtgcatgttcatgatgcagtggtcgtgtccagacatatttaatgccgtac
gcagacttgctaggcacatgactgcgcctagggaggctcatgtccatgca
ctcaagaccttgataaaatacgtcacacacacagagcatccaggcttcat
gatttccccaacagacacgtggagtccaggctacaagtttaaaatacatg
gaaggtcagactccgattaagcaacaaatcccgacaatcgaagaagcatt
tctgggggtcgtgtattcgtaaatgatgtccccatatcattttgaagcgt
cacacagaagtttgtgatgttatcagtgacagaggcagagatagcagtgg
gagtcatggtagcgcaggatatgctatacatttacaggctactagaatca
ctggaacttgaagtggagtttcccatgatattggagatggacaactccgg
cgcagtaaacatagcaaacagttggagtgtgggcggtagaacatgtcatg
tggatgtgcgcaactacttcttgcaagaacttaaagaccagggactactg
agtcgaatgatgctgacatcttcaccaagaacgtgacgtcagcgatattc
gacaggcacataccattgtacgtgggacacgacgagtacctaaggttcca
agattcaagcggggaggctgtcggagagcgaaatcgcccgaactcagaag
aggggaagtagcgcagggtcaaacatcttgcaggactcagacaagacagg
aaaccggagtgcactaagatagtcacccaagatagtccgagtgacgtaat
agtagatctaagtcataaaatctagaactaaacaactcaaccagctgtta
cagtagtgcagggctacaaagacttccaacagcctgtggaattgacgaac
cggaagtatcattaatagtacaggaaataaatgattgtgttcagacagca
ttgcagattcatggtgataagccatcttccatcaaagccccgttgaatca
taagaaagttcgagcagtctatatagaaggacaaaattctattgtcaaaa
atttaccaattccaacagtcagtattagtcaacaggctgcttacatccca
gccaaagaaatcatcaatcatattttagcaatggggatagatgtaatgtt
cttccgtgctgggcatgaagaagacttggtagatcaatctggtcattatg
ggacaaaattcctatgtaatcttcactaaaatgattcaaccatgacagat
atctcaattgacaccccaaatcctcctcctaagagtatggtcagatggat
tcaaggctcatcagatcaaaggaaagaatgaattcaacagtctgcagatg
ttcacactgactgtcattgcccccaactataaaaataccagccgccatac
agcaccctttgctttgtgctttcagagacaaaaccaaaatgatattctca
tccagctgctcaaggagttgaaagatcttcagtctccaacactcagatac
tggagagggaaggaaaatcatgtgtacccaacaatggtgtttcttgaaat
gataatcaatgattatgtagaaaggtgctcaaacacttgtaccactcaaa
atggtacattcactcacagatggagacattctggacagttcaatgaaaat
cttgtcccatcctgtccatccagtcacctcaaaaattttaaattcattct
tttgcccacagctgtgaatctgaagagggaaagctgttgtgaccaatgcc
ttgattggtggcacgatggagtgacaaaacccaagacatacccaattcaa
ccagaattgtttttacagaccattgaaaacttccctgcagttgagctgtc
cttcaaaatgatctttaactctataacagctttacgagattggtgctttt
ctagtaccctgtcaaatactgccaagggggatgtgataaaaagatactta
caagcgatcggtctttcaactaaattggtcccaacattaactaaagatct
ggttgggaggaaggaagcttcccaatctttggcctttcctcagattctaa
ggaattttagaacaattgacgtggagttgaaaagtttccagacaatgcct
aaatgcatatgtgcttccttcgaattgaaaaatctctgatcgccaaaaca
tctatgttagcttacagaaaagatcagggccaaaatgcagaatggcacac
actcatcaatgctatacatggcagtcaagaaacaatcaatttggtgtacc
tagtctggcgtcttgctatgaagttctcagatatggagaagaacaacctc
ggtactgccaattggcaatcggatcattaccttgcattcacccgggtgtc
attgttccattttttgcctttggataagggcaaggttgctaacaaccttg
acaaacatttggtgcttgccttcaggagcatgagagtgacttggttctgt
cttagctctcacatctttgcagaagaaaaggttccgacagagacaatcaa
tgtgttggtgagattattcctatcatcttgtaggagattatggattgttg
gtgaaaacttgcattcaaatcaagaaagagatgatcaaggaaaaaagaga
aaggctgatgacaggacatcaacaattacagacaagaaaaagcaccattc
tatgtgagaggggcaaattatctcagtctgctgaacattggcgacatgat
cgaagaatcaggatcaatgagacattgctgggagggtgagaatgagagtt
acatccaaaatttcaagagggaggtatctacaatgaagcacactgaacaa
tatctcaagacaatccttactaagatgttaaggactgatgtcttggattc
attcaatcaaacaaatcccttttcaagggctaagaagtattctcggacca
gtcatgttaggatttacaacagaggggtgaagtatgccagggttgaggat
gttttctcacaggaagacatagtttcaggagtgattgacaagaatggaaa
tctcttggtatgttttgaaaaatcacgagtcaaaggagttggcgttcacc
ctctcattttcaatgacaccaatgggagttggacatttaatctttggtac
tctgaaattatgccacagagtcagcattcacatgtgtacaggagcagaga
tgaactattgcaggagcgttgtgattttttcatacttttgagagagaagg
atacaaacaacaccttgatgagaaccatgatctgctgcagctggagggtg
agagatgatttgggaaaattaaggttgcctttaccactcaaaaatgtcct
cctaatgaagtaattcttctgttgtttttgtgtagtcctgtgataatgaa
cattagtaacatgtgtagataccattaatgctttgtattgacagtgagca
gtaattaataaaatatttttgaattacaggtaaataagtattggagtcat
gcccattcccataaaatccatactgccacattctccacatcttccatcgc
cttccccttccctctatccactataattcgacaatgtccaaggacagaac
tgctagctgcaacactggacaaactgtacctgttcgcgaagaagaacgta
gtgtcagcgagcacgtgacggaagataaggatgtgaccgcgttaaccgca
gttccaacgacaaaggataacccatccgcaatggatgaacatcgctccgg
ggaggatgtgacacaggacgcacaggagggccttcgactgacgatctcaa
gagacgagaccggggggaacgaacgacatcagccagagcagccgttccag
tgagttgaccacagacggttcttcaagattgatttccttttgacaccatc
cgcttaccctccattatttgccatgtcataggaaaagaatcaagttaagc
aacagcaatgcattatgtctgaaaatggattccaatgcaatggcgtgcag
tgatgaatccttcatgcattcgttttggcggaacacggtagaatcggacc
ttcaaatcagaatcatggagtttgcagcaacgacgatgggggaagtgtat
ctgctttcacaaacttgcaaacaatgggacaaaatactcaaccaggatcc
tcacacggcagaccccatatggcacagaattgcaaaggaatattacggag
acgatagacgacacctccggcgcttagaaattatggattctgcttgccga
catgaggacaacacagaatggagacgacttctcttcattgatcggagtcc
aaagctttttcaggagaaatatggccataccttaagttgcttacatgggt
ttttagctctgatcatgttgtcccctccacatcaatatcatggacagaag
gaatcatacagaaagatgtatcagtgaataagtattggcacagtcttggt
gtcgatcatctttgtagacacgtgcatggtattgattcttttgatattgc
cttcactgacaggagcatgcaagaaaatttcgaggacatgaattttaagg
tgcattacattgatcatgactacaccgtcgctaattttgagagtgaatgt
agaatcatccatcaatggctccatgtgtttggatttcatcacaatgattt
ctcaattgacccgccagaagctgatgaccagaatggtatgcgcagataca
ttgttgtgaggttggcagattgttatagagttggaggtagttgtcatgta
ctctgcttgggctctatgacaattgaagaagatccttcccatgtgacatt
gatgtcataaggtatcaagattactgcttgtgggacctttccgccgaaga
gggggaaccggttatcagaagggaagtaaattttcactgcgggcctttcc
ctcacatgcacatattcccaatatagggaatgtttatcagggctgtagat
ccccaaggtggtgggattccgagactgggatctacttaagcaacagcaat
gccttgtgtctgaaaaatgattccaatgcaatggcttgcagcgatgcagc
tttcatgcattcgttttggcaggacacggtagaatcggaccttcaaatca
gaatcatggagtttgcagctatgacaatggggaatgtgtatttgttttca
caaacttgcaaacaatgggatgaaatactcaaccaggatcctgacactgc
cgaccccatatggcacagaattgcaaaaatatattacggggctgatagac
gacacctccggcgcttagaaattatggattctgcttgcagacatgaggac
aacacacaacagagatgattgctctttattgagagaagtccagcccttaa
gatttttcaggagaaatggggccataccttaagttgcttgcatgggtttt
ttgatccggacgtgttgttccctacatatcaatgtcatggaaagaaggaa
ttatacaatgtatggtatcagcagatgagtactggcacagtcttgaggtc
agtcatattcatagtcgtgagcgtggtattgatcgttttgatattgactt
cttcaacacgagcattgatgaaaattttgaggacatgaattttaaggtgc
attattttgatcatgattacacctttgctcattttggagtgaatgtagaa
tcatcctttgatggctccatgtgtttggatttcatcattatgatttcaaa
attgacccaccagtagcttatgatgagaatgggatgcatggatacattgc
tgtgacattgattgattgttatagacatagaagagatcatcgacctcgtg
gaagacgtgttctgtgcttgggctcaatgacaattaaagaaaatacttcc
tgacgtgacgttgatcttataaggtatcaaaattatggtttgtgggacat
ttctgcagaagagggggaacctgttagacacactggcatacgttttcaca
acaagcctttCCTACCTAACAATTGATGGGAATACTAATAGTTTAAGGGG
AAATGTGCACTTGATCCCCAGTTTGTGTAATACCCCTTAAAAGCACATGC
AAAATGtagatacctttaacgtttatttattgacagagggcagttagtgg
caaatgataattaaattacaggtaaataagtattggagtcatgcccattc
ccattaaatccatactgccacattctccacatcttccatcaccttcccct
tccccccatccactataattcgacaatgtccaaggacagaactgctagct
gcaacactggacaaactgtacctgttcgcgaagaagaacgtagtgtcagc
gagcacgtgacggaagataaggatgtgatcgtgttaaccgcagttccaac
gacaaaggataacccatccgcaatggatgaacatcgctccggggaggatg
tgacataggacgcacaggagggcctttgactgacgatctcaagagacgag
accggggggaacgaacgacatcagccagagcagccgttccagtgagttga
ccacagacagttcttcaagattgagttccttttgacaccatccacttacc
ctccattatttgccatgtcataggaaaagaatcaagttaagcaacagcaa
tgcattatgtctgaaaatggattccaatgcaatggcgtgcagtgatgaat
ccttcatgcattcgttttggcggaacacggtagaatcggaccttcaaatc
agaatcatggagtttgcagcaacaacaatggggaaagtgtatctgctttc
acaaacttgcaaacaatgggacgaaatactcaaccaggatcccaacactg
cagaccccatatggcacagaattgcaaaggaatattacagagacgataga
cgatacctccggcgcttagaaattatggattctgcttgccgacatgagga
tgggtttttagtgatgagcctgttgacccctacacatcaatgtcatggag
agaaggaatcatacagaaagaggtatcagcagctgagtactggcacagtc
ttggtgttgatcatctttgtagacgttccagtggtattgattctttcgat
attgccttcactgacaggagcatggaagaaaatttcaaggacatgaattt
taaggtgcattacattgatcatgactacaccgtcgctaattttgagagtg
aatgtagaatcatccatcaatggctccatgtgtttggatttcatcacaat
gatttctcaattgacccgccagaagctgatgaccagaatggtatgcacag
atacattgttgtggggttggcagatcgttatagagttggaggtagttgtt
gtgtactctgcttgggctctatgacaattgaagaacatacttcccatcct
gatgacattgataacataaggtatcaagattactgcttgtgggagtttgc
tgccgaagagggggaaccggttatcagaagggaagtaaagtatcattgcg
ggtgtttccctcggACAGGGTGTCCTGCAGGGGGGGTCAATGCAGCAAGA
ggtgttacccttggagatggggtgtgttttctgattgtgcactgaggaat
gggtatgtcgtcctcactgttatagtctgggatgagagcaggtcgtggag
taccatgcgggaggggtgttgaatgaaggggtgccacccttggatgtagt
gcactaggtgttacaacgtttagtggtggtgcgtgtgtggcaggaggggg
cacgcagcgccatgcaatataccctctaggcgtttcaggtcgtgcaattt
agtagctgccagatgttgggcatggatattggtctgaagggcatgcgcca
ggttggcagtggcagcaatgatggcatctgcaggtgtgaccgttggcatc
ataatgcatttgtgcttgaagaacacagatgcagaaatctgcatggtgcg
agtcttggtagtccagatagtccagcatctgtagtgttcaggcgatgtac
ctagtacccaacctttgctgcagtgttgtgcaaaacttttgcggcgctgt
ggtttgttgtgtaccaaggtttccatgccgatgggcacgaatgggagggc
gttgtagtcatggtggccatacaagtgtgcatatgcagagagtttggggt
ggacaaaggattgtcgcagaaggttgagttggtgttccatgtgcgggagt
gtttggcaccagagatgcaaaggaaatttctcggcagttctgcttagtgc
tgcaacaaagtggtccttccatgtttggattgctctctctgcaaggttgc
gacggtggtcgtctggtgggacaagttggtatgtcatgccagattcatgt
atggcttgtttgtaggcagtggaggcttcattgtccaggacttggcacat
gggtgcaaggccacaaactttcatgtgctggagtgcccgtatttgggcga
ggatcatctcaccttcactgtggtttttggttgcttccacccaaatggag
ttgctgttgacatggtacatgaccatctgataccagttgccatgcctcga
gatgtgaggaaacttccctgtttggtcagagtaaaggttatcatggatgt
tgacgagaatgtcctcagtttggtccaggagaggtgtagggttagacagt
tttgctgaggttggggcctgtgggtttggtggaacggatgccttggcgct
ggctgcgcatgtgccattgttgtgtttcttcggactcagaaaattgtttg
tttacattcttgacattgataaggggccatgtgctgcagttaccattgtg
aatggcagcaagccaggtcgattttgtagggaaaccagcagcaccgtgga
ggtagcaaaacagcttctgcaattctagggagctcatatacgtttgcaag
tgtatctggagtgttgatagtttggagatgtgccagtgtgttacgggagt
ggtggattttgaactgagggttggttgctgtggttctgccaggtgcatca
agtagtagggtgtctgtattttccttaagaacatgaggctgcaatgggat
acgccataaccctgtgtgtgggcatcagtagccttgcagtactgagtttt
cctgtatgtggattgtgtgagagttgtaaaaattcccttcctccttgttg
tagatggccgtgtagccggcatcggcaaacttactgctgcttaggagtgt
ttgcttgagcccaggaatgatgtcgacacgattagccggtgggcatatgt
tgagaaggagtgtagtcgcagtggaggcttgtgcgatgctgccagtgggt
agcacaaaagccttggttgatctagtgtgcactgggtgaaacaggtcatg
cggcgccccagctgtggatgtggcgcctgtgtcactaactgcaggagcga
tggtgccattgaagatgccacttttgagttgtgctagcgttaaaggcgtg
tcagcaacggaaaaagaggggttaggcttggctgcagactgattgtgcct
gcctttccaggtggtgcctggagactgtgcgtgacggtggcgccaggttg
tgctgtctgtattgcgatgctgtggagggagagtgaactttacctgtttt
ggcacgagtggggtccaatagttgccagtattacatttaataatggtggc
ttactactattacattcgtttgcattaaaccatgtattaaataattgaca
actacgagaccccgctggatcctacattcgagctacataccaggcagggc
gtttggctgcattcttttccaacacaaagcagtcatcgtcttcatggaag
cacttgtccttcttgcacgagttgcagaagcgtggcccaatggatggctt
tttatctctggtgcgctgtctggtggagctttctgctggagctgtggaga
atggggtgcctgtccgggtgctgttggccgcgagcatctccaagaacttg
gtattctgagcaaggaggatgctgtgttgttgatccaatttttggagcaa
ctcaccttgcgctgttgtaagagaagcagcgtgttccgtggccgctttga
gtgcacctttgatgctgttggtgtaatctaccagggtctgttgcgacgat
ggcgacagccggcttgaagtcagcaaggagggaaaaggtacattggttgt
ggtggcaacactgttggtgctgacgtacccgcccgtgcatgcctctcgct
ccgcattgaacttttctttgctcttgtagagcgtgaagaagtgggagttg
gcactgtcccagtctgctcgtccaagacctcgcaagcttgcatttccttg
tcatcaaacatgtcactggagtacatgctctcgacaaagtattgtacttt
ggaggcattgaaggcgggcacattgatctggcgacagagcttctgttgtt
tatccagctcacgggcgaacttggtgatatgggacgtgaggtcccagaca
acacggaagtcttcagctgtttgtttttgcttgagcatggtgatgatgta
ccattccaagtgcaggtgcaagaggatggacttgatggactgggtgttgt
agcccacgtagttgtcctcaaggtcttcaacgtaagctgtgtccatgact
tcgcgaacgatgcggtcaacgatgatggcatagacaggttcttgcagcca
gaattctcggcatgataggttgtggtctgccatcatgcgcgtgtgactcg
tgagcgtggcattgtttgccatggcctcgggaacaatgggagggcctgta
acgcgctcggttgtgttttgtgttgtacctgttacagtttggtactctgt
atctgagagtacgagcgcgagatgaccatgtctgccatcccatttagtca
ttttaacagcagccgcaattttggccactttctgcttgatatggttgacg
gaggagttggttggctgacccgtgattttgtcaaggggaaggagggcaat
agtggcctgtattgcttccctgaccgtggcttcattcgctgtgggtgagg
acatgttggtgtccaagtgtttgctcagggagaatatttaatcactgctg
agcagaacaaaatacatggatgatgataatcaggtgattaaatatttatg
ggcttgttgtgtcatttgcatactggtacgatgacatattaatgacataa
taacatggaataatattggtggtctgctttgcaaggcctcatgacctatt
gttgcaaggtctcatgacctattgtcatgagtttcacttgggatttgcca
ctgtgtactttacactgggttggcatgtgtagcaCttgaaatgatcaaca
actgaggattgcccaatggtgatcctctcaattttaccatgtaaatcatg
taatcgacaagtaatatattggaggctagtgtgtccaatatttacagaga
agctctcacattgtaaatttgccaggtgagaaagtatcacactttcaggc
tcttcagttgagcagttgaacccagtcaactgcttcacttacctcattgt
ttctgtggtgtatacctggtaggtatgtacctcaaatatattctttctga
gaaagtaatgagttgggatcttctatacttcccctctcggtgggaatagt
atttatacctatggcctgaaagtggggcctgtttgggtgaggggtaccag
taggtatccttggctcatgtcacttgcccccacaaatggagcgataaggt
gtcaattcacacaaaaaggaaaacctccagctgagggctgggaggaaaaa
atgatggtgtgcatgtgatgaagcataaatgttgttggagagtggggatg
aacagagacttattttatgtaaagtaagttgtaactctcctaatattcaa
ttattcagatttagttccacgttgaacccttatggtgccatttgtatgaa
ctgacatgatagtccaaggctattttcataccggctttctcttttgcgga
ggataccgtctttttgcagcagtacttggtcaccgggctggtaatcccag
tccatgcaggcattattttcccgttgtgtgtttctaattgcttgttttgg
ctatattcccctattttggcccagtcagctatgaaggggatgtcaaacaa
catgtcccgtccaaaaatagctgcacctggtgaggtttttagtgctgtgt
gataagtagagtgaacggcccatgcggtgtatgtgagaaagtcagcaatg
ccactgttgctgactgtatctgccatgtctaagtcagctgtgcagagcat
cgccatgattgtttggtgcacccgctcgagtattgtgttcgcttgtgggt
ttctggcactggtcggcttacacttcagaccgtatgaatcacagagggtc
tcgaagttaagtttacgttcacttctgttatcgtagataatgtattggct
acatgggtaactgctaaactaagtcctgtttattatattacctactgttg
ctgatgacttgtcaaagtagggttgtttggattggacatgtgtgtcaatg
ctcctttgcccctttgtaccagtgggaatatcaagctcatctagctgtga
taccgacaactcaacaattttgaaccagctagttgcggggtcgatcattt
tgacacacataaagtcaatctgtgttttgtccttgcccttgagggtgtat
acagtcctatgaggtccacacataatgcctcccatgggttggtgattgca
agctttggtagtttcccgtattttaattttctgcgcttgtttacctggaa
actgtgacactttttgacatgtgattggactgttgttcgtagacctttcc
aatacatcaaaagacaaagagtttctttgagatgcttggtcccggttgct
ggaggtactggtgaaaccaagctaccgcccgttgttggatactttttgga
atgaccattttgccgtccttacagagtacattcgtgttttcaaccaactg
ggatgtgtagcctttgtcttgaaggctttcatcttcttgttgtgcctcag
ctatctctctggtggtgaggggatagatggagtcctcttcgttttgattc
gtgaacacctggttcatggattcctcggtgtttgctggggatgtttccct
cgtgtgctgcattgtggtaacaccagcattgggcaaaagtcatccaggtt
gacctgtcatctgtgacgggtccatagtccagtcatgagatggcatctgc
aactgtgttgtggattcctttgatgtacacgatggtggggccatactctt
ctaagagtaatctccagcaatacactcgattagaggtcagacctagagca
tcctgcattagattcttgtggtcggtgtagactgtaatttgttgtcccca
aagcatgcctttgaactcttttaatgtttctactgtggccagtagttctt
gtttggtcacgctatacttttgctgcgtcggactcagcttcctactaaag
aaacccagcggcctgttgttttgagttatcacagcacccaactgaaattt
ggaactatctgtgtagatctcaaagccctgcgaatagtcagggtaggcca
aggtaatatcgcgagcaattgttgctgttgcctttacagtgtcgaatgct
tgctggaggatgttatcccaatgccacggctttttcttagttttgttggc
ccttgtgacttaagtgtgtccacactccccaaccaaactggtaagtggtg
caagtatttcactgtgtcttgcccaaatgtctctgtagtattggaccatg
cccaggaatctagggagttgtttaacattttgtggcggcattaatgcaag
gattgcctgtactttctttggttgtggctagataccatctctgtataata
tgtagcctaggtattctgtttccacggcacagaaggacaacttgagggca
ttcaccgtcaagcctgcgtctcgcaacctgatgaagacccttcttagttt
atgaaggtggtcttccaggctacccttgctgatgcatagtaagtcatcga
ggtaagttcggaccaactcaagggttgccattagctcagacatcttagct
tggaagatgtcaggagaacatgcaacacctattggtaaccgtaggtaaga
gtacttaccccatggaaagatgatggtgcatactttgaatgcatctggat
ccaatctaatggtataatagcccatgtttaggtcaagggctgtggcatat
gtaaagccttctagttcttgtagaacggtgctgattttgggaatgggaaa
cggttttctcactacttgtttatttacttccctgaaattgctgacaaccc
gtacggtgttatcttgttttggtacgatgaatgtaggcgatgcccattca
gaatcatcctcccattaagtacccctaagtcacatagtctctgtacccac
ctcttggtggtttctacatgctttgttggaactctgcctaatgggtacac
tcgggcttcccctttaccaaggatcccaagtgccaaatgcagagtgccac
ttggcagacagctctcagggctgcttcacaggcaccactacattactgct
cccatctgtgttagagctgcatctatggcttagtcgatctgtagccataa
attactaacaacaactataatagcaattacgccgttgcctgttcaacagt
tgttagtaatttttacaccgtaccccaaaagcgcgtgtacgatccaacat
ggctccctccgtaattacgttcgaggaagccaaagaaatcatcggcattc
tcccgtcgttagcaccacgcccaaatgcgagcaacatccgtgcactctcc
gaacaactcgagcaacgcctacagacaataccctcccaacaatcacccga
tttcggatatctcgggcttgtacaacctgctgcgatctacgcccttcgaa
caaatgaaccgtggaccgattggccgaaccctgggcctcacccacctgcc
gccaacactacagcccagcaaaacaacctgaagacgctgtacgacgccaa
caaagctgtctacgactcgcagcagaacgtacgacgcgcagtcaccgaag
cgctcaacgtcgccgttcccaacgccttccgtaaaccagcaggcaaccaa
attgggacaaaaatctacaccgttcgcgacaatccccgcgaaatactcga
caaccttcgaaccaagtatggcgcctgtaccccaatgagaaaacagcgaa
caatcaacggttcgaccaaccttgggacccaaacgagcccatcgaagcac
tctttgatcgccttgaagagtgctatatcttctccattatggcgaaacct
ccattcactttggagcaagtaatggataaggcaatcatcgccatccagcg
caccgggctttatgaaactgctctcctcgaatggcaaggtttcgatgacg
ccaacaagacgtgggagcaattaaagctccatttcgaagaagcctacgag
attcgtctggcatcaggacaaggcacgtcagctactcatggatatgccca
ctacgtcgaagcccaagatgatgagtccatcagcaccatccaggaaagtc
tacaaaccttgcatctcgccaactccgcacaatatcaaaacattcaagaa
cacatccaggcggcccgaaccgaaacagctaccctccgagctgaactcca
ggccgcccaacaaaccctcgccaacctcgcccatgccaaaacgcctacca
taaatcatatggtccctcaggccgcaatcccttcctacgtcacgccgcca
acacagtatgcacaaccaccacaacctcccatgccatatgcacctcaaca
atatgcaacacaggcatatggccgtggtcgcggacgccgacacaacaatc
gccgtggtaccaggcagccccacatatatactccaccaaccaacatgccc
atacctcccgctagcggatatgtccctccacctaacgtccgagcacctgg
ttccatagataaacctgctttttcgaacacaacaaagtatttcaataatt
ggaatatgtgttttagttgtgggtgggacgtccctatttggcacaccagt
cagacatgcaacaatagagtcccaggccaccaagaggggtgcaaccgtgg
gaacgcacaggcgtatatgactgctggacatcgggttagtcgaaaggcga
tgcataagactacattgccccaaaaccctggtcccaatcaagcttgacaa
accggggcgacggtagaaaaaattaacgataatccgttattcgaaattaa
caatactattattactacaccgtcgaaccccaccaaaatacaacctagac
caatggaaaattattacaatattcttatggataaccacacagttaatctg
gacaaggaagatgacaaaacaatcatcatctccaacacgtcaaccaagca
tgagtgtgaccaagcatccttcaccacagctgacctcactaaggagaaca
tgccttccaaccacaaaccaccagagtatgccatcctcgattcaggagct
acggctcatttcatcatcaaaggagcaacggtaagaaacaagaacccagc
atccgacccacttcggatcaagctcccagacggatctgtgataacctcca
cacacacatgcaacctggacataccctggcttcccaacagtgtcaccgag
gcacacattgtcccagggcttgcacagtcatctttggtggcaaccaagaa
gttctgtgatgctggttgcaaaatcacctttgacctggatggatgtacaa
ttatctacagaggcaaggttgtcctcacaggcaccagagatccagcgacg
ggactatggagagtccctatcaacccaacctcccccgctaccaccccacg
ccatcataacctctcgccagttaagaatgaccagccctttgcagcaaact
tatatacactcccatataagcagcagcagctcaaatacattcaccaatct
ttcttcagcccaccatcacacactttgatcaaagccatctgcaatggaca
acttgaaggcatccctttcatgacagcagacctggtacgaaagtaccttg
ctcctagccccgccacgtctaaaggcagaatgaaacgtccacgccaagga
atacgaagtactcgcaaatggcctcccatgaacacaggaaaaaactgccc
accacaagacacaccatcctcctacaacaccaatgcaaccattattccca
tagatgaatgtacatgtaacgtattgtgttatgccgcactagccgacaag
cacaatggtaccatgtacaccgatgctacaggtgcacttccggctgtcac
attagaaggcaaccaatattattttattgcatatgcttatgatttgaatt
acatttttgccattcccatcccaaacctccgtgatgaaacgatactcaag
gcatttgatgaagtgtttcagacactcaaatccaaaggattcaagccagc
atttaatgtcaccgataaccaagcagctgtcccgatcaagacatatctca
atcaggaacagacaagttggcaattcgtcgagccaaacaaccatcgtgta
aatgcggctgaaagagccatccaaacatacaaaaaccacttcatcagtgg
cctatgtaccacagactccgactggccactacaactttgggataatctca
ccgaacaagccctcatcacactaaatctactacggacatccagagttgac
cccaccaagtctgcgtaccatcaactccatggacacaagtatgactggaa
cgcacatccactggcaccaccaggaaccaaagcaataatatatgaatctc
cccagggcagggcatcatggggcaccagaggcctagatgcatggtattgc
ggaccttctttcgaccactatcggaattgcaaattttatgttccctccac
taaaagctacagaacctcggggtcctatgacctcttcccccagcactgca
tcctcccaacattcacccctgaacaacatacacaagaagtctacaaagag
ctgtttgggtccatccagacactcaacaagccggcaaaacgcaccttcct
caagaaagtggcaaaagcactcgaagtcctagctaccacgccccaaccca
cctcaccaacttcagagggtgtacaaaattcagagggtgacgccaccaac
attgtttttcagagggtgcccgactcaccacaagtaacaacaagcaataa
tccaaccaatccgaccatgatcaagacttcccaaagagtacaccagcgac
acaccagagccaacaccccgggccaactccctgcaatcatcaatccggcc
aatgatggacctcccaccagacgatcaccacgcctatcacctattgatga
agcacccatcatcactacacagggaccatcgtcttcacgtgtacctttac
attcgcctaacctcatagcttttcaagcacttaaccatcttacacaacag
gtttacacggatcccaccacactatggattcccaataccttcctatcatc
cagtccaacagatactactgacacctactacgatgttaacatcgaccact
tctgcaatggagtccagcaccctaccaccggtgaaacgatcactaaatac
caaaagcttatcaacattccccaaatgaaagaggtttggacaacggcttt
tgggaaagaatttggtaacctcgcccaaggcgataacaaaacaggtgaga
agggtactgactccatctttgtgatgtcccatgaagcaattgccgcaatc
ccaaaaggcaggacagtcacatatggacgcattgtgatcgattttcgacc
acagaaggccgaccccaacagggttcgcattacagcaggaggaaacctga
tcaaggattaccccggggaaataaccacccggacagctgatatcaccacc
tccaaaatattatggaacagtattttgagcaccaagggagcaaagttcat
gggtatcgacattaaaagtttctaccttacagccccattagatcggtatg
agtatatgaaaatgcccattaccgtctttcctgagcacatcatccaacag
tacaacttacgagcccatgtcaagaacggattcgtttatttagaattacg
aaaatgtgtatatgggttacccatggcaggggccctcgccaacaagttac
tacgcaaacgattggcccctcatggatactatgaagttacacatacaccg
ggcctctggcgccatgtcactcgcccaatctccttcacactagtcgtcga
tgatttcggggtaaagtatgaaggccaagaacatgcgcaacaccttgttg
atacactcaaaaagtattacaaactagcagaagactggacaggtgattta
tactgtggcatagcactggactgggactataataataggaccctggacat
cacaatgccaggatacatcgataaagtcctccaacgatttgaacacaagt
ccccagaaaaaccacagcactgtccgtatcaacccactccacgaaagtat
ggcacagctgcccaagctcccattccaccagacacctctgatcgcctcga
cctcaatgggacccggcgagtccagcaagtggtaggatccctactcttct
atgcacgggccgtcgacaatacgttgctcccgggccttagcgccatcgca
agtgaccaagcacaagccacacagttaaccatgaatcgatgcattcaaat
tttagattactgtgcatcacatcctgatgccaaggtccgcttcagggcat
ctgatatgatactcaacatccattcagatgcttcttatctttcagccaca
cgggcacgcagccaagttgccggatactactttctgggtagcatacccac
cgatgatgcaccaatcaagttgaatggaaccatccttgttttttgcggca
tcctcaaatttgtggtagcttccgctgctgaagccgaacttggtgccctt
ttccttaactgcagggaaggcaaaatacagcgcctcatcctggaagaact
cggccacccacaacctccaactcctatccactgcgacaacgccacagcaa
ctggtatttcaaacgacactgtcaaaaaacaacgtgcccgtgccatggaa
atgcaattcttctgggttactgaccaagttaaacaacgttttttcaatgt
cagatggcaacccggccaagaaaacttggctgattatttcaccaaacatt
ttgaacctcgacatcacctcaatgtccgtccgtggtaccttcataccagt
acgtccccctctctgctgccacgagccaatgcaccgagctctctgagagg
gtgtgttggaactctgcctaatgggtacactcgggcttcccctttaccaa
ggatcccaagtgccaaatgcagagtgccacttggcagacagctctcaggg
ctgcttcacaggcaccactacattactgctcccatctgtgttagagctgc
atctatggcttagtcgatctgtagccataaattactaacaacaactataa
tagcaattacgccgttgcctgttcaacaGCTCccatgatatgggtgtgct
ccttccttcaactggagggaaaccggcttacaatcccagtcacctagttt
cctgctaagtagctcctcaaattctcgcaggagctacagtaactttgctt
gttctgggttacttaggtgtaagcagttgtctttgacaattgctctgaga
tccgctttttcatatttagggtctagtatgtgtatgaggcgtgttgttgc
cttgagcatactctggggttccttggacatgtcttggtagatgctattat
tcatagtccaagcccgttcaactgtcgctcttgttttcagtttgttgatg
tccctcattggcagtgagatgtcatctagtgttatttcctttgtccgaaa
gtttaggacaattcctaactccttcaaggtattactactaagaatgaggt
caaaccctggtttggtcatgctatcctctttgtattccaccacatctggt
tgtagaaagtactccttgctgttggagtactcaaagaatttaactctgat
cttcccctgtcaagttgtctggaagctcccatttgatgtatgccaagact
ttggcacctgcctagtcaggtagggaaagggtttgtcttttccttttggt
aggaaaataaggtctccatcagaccctgagtccagtaggactttgatttt
gttactggggcgactcctcagaggttgtttgtgtgctctggaggatttac
tttcagtcgctggatccattatggccactagtgccgtaacaccgaggcag
tccttggtgtgtggtgcaatctttttttttgttgattggtaatgtgaatt
tacactgggcgtatttgtactgacaggagtggacctcttattattaccga
catcattttttgtcgtaagattttttagaatagttgaggtcattggcttc
agtttattttgaatttctaattcaggctttttttggaacaagtttttttg
atattttgtcttttgtgacagcctatttgattttattattttttgacttt
tatcttttgggatagctttatttggactgggattaatataactgtcaact
gcagtaattagtttatgtttcttaggagtatttaattccccagtgctatc
tgacccgtgccttcaagaactgttgtcggagttgctgtcactttcagagt
cattggtgcggcgtttccggggtttgctagacttcttgcggagcgctttc
ttcaactccgcccggactatctgggcaaagtttgcaccctctggtttcct
ttctttggagtggggcttacctgcgcccccattctttttgattggagtac
cgtccttgttataacggaggcagtcacccttattgtgactcttgtgcggc
cccccatgcttcttgcacagcacgtagtgcttctcagtccagcccacctt
cttgggcttcttggggatgcgggagtcaatcgactccatcttgcgcttct
gatcagccccctttgcttcagtcgtgctggagggcttcgcgtcaagttcc
gcattgttctagatattctctaggaccaatagaagggccctagtgctgac
cggggtggtattctcagttaaattgtattgggtctgccacttggccggac
acatgtgcaacaagtgagttgcgaggttggtgtcaccaaggggcaatacc
ttcttggtagcctgattagctattgggctgtaagacaggcagggcaatgt
cttgacgtagacgttgagctgttctacttggacaaaaaactgacatatgg
agaccctgttgggcttctttaacgtgttggtgatatagtacttgagggtc
tcacctgcatcatgacagaacatctgcaacaggtggaacatgacgcactc
gtgaaaagtcttcgtgggagtttccgtgtgcggtacccccttttcgtctt
cccaaggagcgcgtgtcacttgggccttgatgatcttatcccacggctga
caggcctcatcggagaggaggtttccatacagcttgaagggctttgctcc
tgccgtggtgatggcaagcttcatggcttctagagcctttagggccttgt
tgtacaaggcttttgcttcagctagtgcgggcaatactgccttggtggtc
gtaccgggcttatctcccttgccgcccttcttcttcttcttggagttacg
cagttgcgtatactctccctttgcaatttccgtgtcgcgtttgtccgttt
caacagccttctctgcttcctcgaaattcatgtcaagccccatttgcttg
cacgcatgaatcgcagagcgtacatgcagtaagaactgctcgggagtccc
agacgcccacactgccacctttagctcattcccggtgtttggaagagtca
acttgaagtaggtggtctttttgttcttctcgagggcatcctgcacaata
gccttcaatatcataaaaaatcccgtaattttagtgtggtcatcataaaa
aaaattatgatattggcgaatccgaatttcgtgggcgctgtgacaaaagc
ctggttattttgcactgtcgaaaaagatgatgtcaatatcataaaaatgt
tttatgatatttctgctattgtaatacggtacaatacatgtaaaagtaac
taccgcgtgatactatagtacgatacaatatgtatgtctcataagtacca
tagagcataatataatatctaactaatatactataccaccagcctcatct
acacaacataatttttttatgcaggtctttaaaatgcagggattgctgtc
actatgacatacttctacacaatggcgactacaagaaagatatttttgcc
gtgtatatatgtggccacaggcagcagacatcgaggctgaaacatagatg
agattaaaggattggacacaaaaaccaccaacataacacaaagatgagtt
ctacaaagtccttttagacggagaatattgtcgctatgacagcaacagga
cccctgacataaatagaaacagggagcaactttctggctgttgaggttat
gaattcatatcccaaggattttcaaaagtgtgaagtactttctctttatg
tagaatacagtatgattctactgcaacaaaacggagcaagtaatttcagt
ctgcctctacataaatcatactgtgaatatgtgtacgtaatgtacatcat
atgtgacaggtatcataagacactgcaatatagttccagaaactagagct
tgttagcactatttgctgctagactatgtagtgaaagaaatatagctgta
attttctagcatatcagagaacaaggtccatacagtgatattgacaattc
attaatgatcatacacttacacaatggcgactacaacttcttaaaatcat
gaacaaaaatgggggtccactggcatcaaacttgtaggctgaagcttatc
atagtgatcagtttaagcaatgaaataaacatcatatacagacgtgtagt
tcatacaaaaaatggagtaaaatgggtttatttctgtaatcccttgaggt
aacatagattttttattgcaaatgtatgtgttattagtagccgtttgtac
ccctctctatcgcccccacctcacagtatatagatccccttacagtcaat
agactctactgtattttacaaaaaatcatatgactgacctgggggtatag
actgccatggggggcctatatagactttcatgggaggagggtctatggac
tgttacagagggtctaaagaccccccatgaccatctatggacggtcatgg
ggggtctatggactgtggttaagggtctatagaccaatagactcttctct
aaatatctctagacttgccatgtaatgagattagctagagaaggtatgaa
taatgtacacaataacaatattacctaagctcattcatgacttttgtgac
ttttgtagtaatgtaaacatctatgacatttttaaagctaaattgatgat
gttaaaaaagctatcagtatcaaaagtattttttattgatgagacagcga
ggagttttttccccagtcttgtttgtatggtttaaggatgttgtgtagga
aatgttgggtagttgagatgggtgtgaggggcaaggaagcaatgaatttg
atgaattcatcacttttttgagtgctattcatggttgttgtcaattttta
caagtgccatggatgcgttatgtgccattatcctgcataaccccatgtga
tgaaaaatcagaaattgctatgccactttctaagaatgcccccatggcat
aacattgggtgaatatgtgctgcttcgacacttaaggagcacatttgaat
acaaagtgggggatccatcaattgcattattcttttgaggggaggggcac
atttttcaagatgcctgatttgtgatgaatctcactttgccagaagttga
tgatattttacttttaagtagctagtagacaaagattgactcaactcccc
tcTAACAACACCCTAGTTGAACCACTGATCAAATGTATGGCGAGACAACT
GCATTCCAGGGTATGAGACAATTTCCTCAGAGCAATGTTTATACCTCACT
CAGACGGGCCAGCGAGTTGGGTATGCAAGAATTGCAAGGTTCTTTTCCAT
GATGTAAATAGCAGTTGCCAACGGACTGTAAAAATGAAGCTGGACTTGGA
GGCAATACTCTTAGTGCACTACTTTGATACAGAGTGGTAGGCTCCAATCA
ATTTAAAGCAGTTCTTGATCTGGAATACTTAATCTCAAGTGATATAATCC
AATTGGTCAGTGCTACCTTCTGCCCAATGATTTTGACAACGATGACTTTG
AAATGGAAGATGAGAATTTGTATTTCATCTATCAAATGTATGTTTCAAAT
TATAATTAAATCCTTAGTTTTGATTACACATAATTCATTAGCACAAATGA
ACTCTTTCAATGAAAATGCTGTTTTTAATGTCTCGTAATTAAATATTGTC
TGATTATACACTCCTTTCACTCTTGCTATCTTTACCTATGGTCTGGTGCT
GGTTgacttcaacaacttcctaagaattttgtcagacttcctagccccgt
gccccatagattgcatctgattctgaacaaactgttggaattgttgcatc
tgcatctgttgcattgtctgaaactggcacatttgctgctgagatgccat
ttgttgtggcatcaccatcatgatagactttctgctaaattcaccgtcac
ttgctttggtatgaacatcgctcccactctccaagcttgccataatccta
tacagcatcttcaggacagaccctctctcactattagatgagttctttgt
cttctgagacttcacagtttttgatttcttagatttctttttggaagcca
aattcattgcagatagaagattgcctggggtgagtgggatacttcctatt
gttgtggaagtggggtatccatttctggcagcaCACACTGATGCTGCAGT
GTTGCTTTCTTCATTTGTGCAGTTTCATTGGTGGAGCTCTCTAACACCTG
AATGGAGGGATCAACTAACAGCTAACTTGAGGGATCGGGGgggggatgag
tgctatccattgtaggaatggttcggacaatgGCAGTGGGGATGACATCA
CTCGCCATTATACCCTCCGCTTGACCTTAACTACCTTGAGGTTGATCTTG
AGGACTTGTGTTCTCTGTATTGCTTGGATCACTTATTCCCCCAGTGGACT
CTTCCTCTTTGTCTTTCTCACCActcttttctcatgagtcttcagctgag
gacgcaccaagaatttcatcagttgttttttgctgaatgcaccagtcgat
cttgatgcagtggttgatcctgtctgccatgtctctggtggcatctgtga
gctttttgaagtgttgcacaagtttctagcccaattgttacaaagatctt
cctcagaacaaacatctcctcacaggactcttccttgtatgccagtgtaa
ctaagcaccacccttcagtgcttttgggaagaaacgtcttggcggttggg
agaaggacgttgctttgatagttggtttttccgggctggtggccgccaaa
ggtcctgtgttgatgagggttgttgACATTGTCTTCCGCCATGTTGCAAC
TATAAATCTATGCAAAAAGGAAAATGAATGGTTGTATTTAGACatttgga
aacaaattctcggccaagcgtttttccaaagtttagacaaaaaatcacag
aaatcaaagtttggaagtgatttgaaagtgatttagaagttccaaatatt
tggttatttgaacttttgaactgatcgacaaagtggcagccacccATTAG
GAAGGCTCCAAATAAACTAGTAAGAATATTTGGAATGCTAAATACAAGGC
ATCCTCTGAAGGTACGGgtcagaattgagtttgaactcttgacttgactt
tgaaccattaaggcggtcatatactattcctacgtgaaactgtacatgtt
ttgacaaaaaaaatcttggatgcgaagtgtcagatcatgtccgtggctta
agttgagggacaataaaagaatatcgtgcacgcatgcgcttgatgtgcca
tcatcctagcatgatcccacaattttcacgatgtttgctatctgacatgg
acatcagcgtagaaaacataccaatttctacgcgttggactttgaaccac
tattttaatttagaccactaaccgtagctatttttaggtgatgatcgcga
caagctgaggacatgtagagctggacttaagctctcaagatagtcccaaa
gggttttgtgttcttgaacgggtctcagtgtttcaatattgatgccacac
aagtggccaaagatatctgacaaatatgagtccaaactcaattctgacCC
GTACTTTGCAGGGATCACACAGCTGTAGGTATGATGCATGTTTGTAATAC
ATGATGAAAGTTAAGCTAGTGATGGTTGCATAAATCCTAAATTTCTTATA
CAACTAGGATTCTTTATTCAATAATAAATCTTCCAGTAACATGTTATCAT
GAGATGAACATCCAAATGGACACAGGCACACAACAGCAACAAAAATAATG
CAAAAAAAATGTTCCAAGCAGGTTTTTCTGTGCAGCAACACTTACAACAC
TCCCAAAAATCAATCTCAAGCGTCCATACACATTGATTCTCTTTGTTTTG
GGTGATTTTGCAACTGCGGGTAAACTGGTTGGCTTGGTTGTCGGTGAATT
AATGGGACTGACTGTTGGTTAGCCACGTTTGCGACTTTTCAGCGCCTTAG
CAACTGAGGGCTTGTTGGTAGGCTTGCTCGTGGTAGAGCTGATTGGGCTG
GGTGTCGGAATTCTTGAAGGACTGTCAGTATTTGGTTGCGTAGTTGGGCT
GTTTGAGGGAGGATTCGTTGGGCGGTTGGTTGGGCTCAATGTTGGGGATT
TAGTCGGGTGGCTGCTGGGGTTATCGGTTGGTTGCGTAGTTGGGCTGTTT
GAGGGAGGATTCGTTGGGCTGTTAGTTGGGCTCAGTTGTTATGTTGGTCG
GTTGGTGTTGGGCTGTTTGAGGGGGTTTGTTGGTTAGTTGGGCTCGATGT
TGGGGATTTAGTTGGGTGGCTGCTGGGGTTATTGGTTGGTTGCGTCGTTG
GACTGTTTGAGGGAGGATTCGTTGGGCTGTTAGTTGGGCTCAATGTTGGG
GATTTAGTCGGGTGGCTGCTGGGGATGTTGGTTGGATCAGCTGTTGGGCT
CATTGTAATCGGATTACTGGTTGGGCTGTTTGTTGGGTGTGCTGATGGGC
TGTTGGTTGGGTGGCTTGTAGGGATGCCTGTTGGGAATGCTGTTGGTTTG
TTTGTGGGAGGGCTGCTCGGGCTGCCTGTCGGAGAGGAAGACATTGGACT
CGTGGGGCTTGCGGAGGGAGGCTCAGACTCACTTGGTGTGATACAGTTAG
GACCCACTGCGCAGAATGAACTGAAGGAATTGGTGGGAGTGTCCTGATAG
GTACATGCTGATCCTTGGAAGATACCCACTACCGATCCATATGGAAAGTT
GAACTTCCAGGGACAAAGGTTTTGATTGAATGAAGAGGCATAAAAAAACA
TATTCGAAATATCTGTTACCACAGAAATATCCCAACTCGAGATGTCTTGA
TTGAATGCAACAGCACTGTCAAACATGCTTTCCATTCTAGCAACACGGGA
TGTCGTCCATCTTGAGATATCTTGATTGAAAGCTCGAGCATTCAAAAACA
TGAAGTACATAGTGGTGACACTTCCTGTATCCCAATCTGAAATATCTTGA
TTGAAGGCCTCTGCTCCGGAAAACATGAATGCCATGTTGCCAACATTTTC
AGTGCTCCATCCAGAGATATCTTGATTAAAGATAGATCCCTGAAACATGC
TTCCCATGTTTGTTACCCTCAATGTATTCCAGCCTGAGATGTCTTGAAGG
AAGGATTGAGTGCGGGCAAACATGCCTCCCATATTAGTCACCCTTGATGT
ATCCCAACCAGAGATATCTCCATTGAAAGCTTGAGCATTATCAAACATCA
AATTCATTTGAATCACACTTGATGTATTCCAGCCTGAAAGATTTTGATTA
AAGGAATGAGTATTTTCAAACATATAATTCATATCGGTCACTCTTGATGT
ATCCCAGCCCGAGACATCTCCATTGAAAGCTAGAGCGCTTTCAAACATGA
TTCGTGTATTGGTCACTATCGATGTATTCCAACCCGAGAGATCCTCATTG
AACGTGGTTTTATTTTGAAATAGAGAGCTCATGTCTGTAATTCGTGAAGT
ACACCAGTTAGTGATCCATCCCCATGCCGCCACTGTGGGACAGTTTAGGT
TCAATTTGCAATCCTCGATTACAAAATTGTCAACTGCAGTTTGGAGATCT
GGCTTGGTGTTGAAGCAGTCCTACAAGATTATTTGCAACATGAAAGTGAC
GTGAGATACAGTAACAGACTAAGAAGGAGGGATATTTGTTGAATGCTTGG
ATTACCCCTGGCGCAGCACCGACAATGGCAGATTTGCTGACGGCAACGGA
AGTTGCAACAGTGCCGAGAGTGAGATGGGGCTTCATGTTGAAAGGTTATG
TTTTGGAAGATGTCGATGTGCGCTACCTTTTTTATGGATGTCTGAAAAGA
AATGGTTATGCGAGGTGAAGTGGAAGCAGAATCCTCCTTCGTAACTCTCA
CGCCATGTTCTCGATGACCTGAGGTGTCATTGATGTGCCCATACAGTTGT
TGTCGGTCCTCGGTAAGAATTGGGGTCATCCTGCTTGGGACTTGTTGTAT
CGGTTAGTCCGTCCGTCCAAAGACCTTAAGTTTTGACCCTACGTACTTGC
AGCATtcatgtgaaccaatctttcgccttcaaagaacatcaaagagcaat
caactcctaccacagattcgctaacaacgagaatgaacaattagggaaca
aacttgttgtttgcaccagtgtgcaaacggctaatttaaaaatcagtcgt
gcattacacggcttcagttttggaagccgtcaaactaccggtagacggct
tcaaattttgaagccgtctgaacagacggcttcggattttgaaaccgtat
aaccagacggcttcgatttttgaagccgtgtgaaatatccctcacacaga
ggtaTAAATAGAATTTTTTCATATATTACCTCTgtgcgcccacggcttcg
aatttcgaagccgtgcattcagacggcttcgaaattcgaagccgtgtaga
tgcacagcttcagattttgtagtcgtgttttcactctaccgagtatgtaa
atatagtaggcgtgccaacaacgcactaaagtcttcgaaatactccgact
gttatacatcgctctttctgagaactcattagtatcaatattgaggcttc
tcatttttggtgagagtaaacaagactcataccgtctcctttgttcattt
atgtacttaacttgtcatttcagggaccttgCAGCTGCCTCATCCGCCGC
AACGGCATCACCTACCAAAAAGCCACACACCAATCCATTTCAAACATCAT
GTCCGCCGCACTTTCCCTCCCTCCACACTCCCTCCCACAAACAACACAAA
TCCTCCTTCCAACTCTCCTTCTTCATCATCGGTGGACAAAAATTTAGCAC
CACCTGGATGCACAAACTCTTGCAAAAATATCGCCGCCTATCCCTACCAA
AACAAAAGGAAGTTAATTGTTGGGATTGGCCCTATTGTACCATGAGGCAG
CCATGAGGCAATGGATCAACCACCACTGTCATCCACGCAGCGCCAACGAC
GACGGAGGCACCTCACGATCAGAACTGTACTGAGAAATAACCCCCGATTA
CGTAGTCTTGCTCCCCCCTCCACCATTGCCGAAATAAACGCCCCTTTCCC
CATTTGAAAATTGTATTCATGGCACGAGATATCGTGGATCACGAGTGGAG
TGCCATGGTTATGTGAATCTGGGAGAATTCGCCGAGGGTGTCGTGGATGG
CGAGCAACATACTCCCAAATGTCCCAAAGTGGAATTCTCCATATCATTCG
CTCCTCAGTAATGAAGGATGGAACAATGGGTGTCGCCATCTTCGCTGGAT
TTGTACTTCCTCGGATGACTGGAACATGCCATGCATGAAACTATTCCGCG
GCATTAAGGAATTGCTATGCCCACTTTTTGGCGAAATCGATTCTCCTTGT
CGCTTATAGAGAAATTCAATCAAATCCACAGGATGTATTGTTTCAGATTG
TAAGGCATGTGGGTGTGGAGGAGGGAGAGGCGAGGCGGTTTGCTGATTAG
TTGGCTGAGGAGAAGGTGAGGAGGAGGATGAATGCTTTGACGGGTGTCAG
TGGATCGGGAGAAAATAGGAAGAAGGACTCGTCGGAGTTGTTGTTGAAAG
GGCCGTTGCTGAAGAAGCACATGGAGAGATATTTGCCGTGGTATGCCATG
GATTTTAATGCTCTGCTGAAAGACAAGGGGTACTCCTGGGAATTGAATGA
ATACAAAGAACACATGACGATGCCTAAAAATAATTAAATGTTCATTTTGT
AGCATCGAAGCTTACATAATTAACTTTCTACAATAAGTCGAATCTATGAT
AAGGAGTATTCAAGACCCTTTTCACTTTGAATTGGCAGGAACACAATGTT
GATCCACCTTTGAGTTTCGAATTGGTTTTTACATCATACTCTCCAATACT
CTTTGCCTCGCCATTTGAAGTCTATCGGATGAAAGAGCACCACTCGAAGT
ACCCTCATTGGACTGGACTGGATTTTCATAGGCTGCAATATTCAATCCAT
GTTCCTTTACCTGTTTGTCGGGTGTACTGACAAGTTGTTGCACTGTAAAA
CCCGGTGTGAGGTTAGATACATCCTCCTGAAGAACACTTTCGGAGTCAGT
TGCTGCATCATTGGACCCAACCGGATTTTCATGAGATGCAATGTTATTGC
AAGTTCTTTTGCCAGTTGGTCACTTTACTGTCCGATGAATATTGAATTGG
GTGTGGACATGCTCTTCAGTGCTCTTCTCCTTGCCTCCCAAAGTCTATTG
GCTGCAATGGCACCACTCCATGTGCCATCGTTGGACCTGATTGGAATCTC
GTAAGGCACAACATTCACTTCAATACGTGTTCCCTGGTGGTGTGTCAATT
TTACTGTCCTCGGTCGACTCAGAAATGGGTTTGGACTATGCTCTCAAGTG
CTTTTCTCCTTGCCATCTGAAGTGTATCGCCTGCAAAAGCAACACTGGAA
GTGCCATTGTTTGACAGGAAGGGATTTTCATAAGCTACGATATCCAAGTT
GTGTTCTTTCACTGGTCTGCAATGGACTTGTTGAATGAGGGCATTGGTGC
ATTCTCCACAGTCAGATTTGATTGTCGAGTCTCTGGATTGTCTTGCCATG
CTTTCAAGTGCCCTCCTCCAAGCCATCTGGGGTCTCTCTTCAGCAACTGT
TCCACTCAACCTACCATCGTTCAATCTTGCTGGATTTTTATTGGACACAA
CAGCTATCCCATGCCCACGGATAATATTGTAATATTTCACAAAGTCAATG
CTTTCTCCACCCTAGGTGTGCTATAGGTCTTTGCTAGTGTGGGCTTTACC
TGCTTTACCCATTTCGTTTTCCCTGCTGTAGAAAGTGCTTCGAATCGTGC
TTTGGCTTGCTTTAACCGATAATTTGGGCGATTGTTCACTTGATTCAATG
TCAAGGGGAGGTTTGATTCTTTCCTCATCTTCTTCCCCGTTTGATTCCGA
GCAGAGTTGTCTTGTTGCAACCAGAGGGAAGTGAATTTGATGGTTGCGAC
ACCACAATAACTTCCATTTGCAAATCCTCAACCTCAATTGAATGAAACAG
TCCTCAAACATAGTCGGCAATGTAATCCAACCTAATTCAATGTTGACAGC
AAGAGTTTGCGGGGGCGCGGGCTTCTATCTGCTGCTATTGGGTGATGTTA
TATTcttaatagattcttaatagggtgtgttctgtgtaatttttgatgat
agcacaataaaaagtaaaattaatttcttgtcacaaaaaacatgctagca
ttgagtttcaagatggaacacgttccataggtccccccaaatgtcaaaag
atacatatctggagggtcttctgctctggacgaagtcagtgcagcctcca
tgttaaaaattttaagtatcttcactatttattattgtttagggtgatat
ttctttcttgtggctgttcgcaccaaaactgtcccttccactgtcgcaca
aaagtaaggtcgtgtgagggtttgatgtgtatattatgtgcgtagtggat
ttacatggcaaatggcatatctcaaaaaccgcaaggagttatgtcgagct
acacacatcagcatattgtttaagaggagtccaatcactttgtgattgtg
atcggttcacatgggacatttaactaagccaaacacacaaatatcaagaa
aattgggtggaaggatttataatccaatgggacctataaaccaattttta
cagtagtgacagttaGGCCGGTTATTTGCACTTTGCGTTGAATTTTTTTA
GGTCCCAGAAAACTGTGTGGTGGCGCAAGTTAGAGTATTTGCGCTCATCA
CCTGTCAGCAATCCCATTTTTTTCACCCTCTCACTTCGCAAAGATCCCAT
TGCCGCCTTCAACACATCAAGTCAATAGTGCCCAGCTGCCTTCAACACAT
CACGTCAATCGTGCCGAGCTGCCTCCAACACATCGCATCAATCGTCTGCG
CGATTGTCTTACGAACCAAACTATCCATCACGACGTCTGTTTCTGACAAC
AACGACAATGTGCTGGAAGCCACCCCTTCCCCTCCGGTGGCAGTTGAAGC
CACCACGTCAATTCTAGACAGCAGTGCCACATGTAGAATCAAAGATGCAG
AAGCGTCCGACTTAGCTGATGAAGAGGGAGCAGACCTATCTCTTCCTACC
AAAGATacagcaaatgaagctgacaagcgtgcagccaaaaaaatggagag
agaagctgagaaggagatcctcattaattgggcaaaggggttgaagttga
cggatgtagtattgactgacaagggggatgatgttgagactcttggagta
tgcaagtggagcaacctgaaagcgtacgccttgactgcattcctcaatgc
aaataacattcccattgcacaagacctgcgtctaggcaaagatctcggga
agaatgtcacctatgagattaattacactggatacaaacagaagatgaag
gccaactgaagcaagaagaaaggaggaacagcaaagcctgaatgtatcaa
gaatgatggaactctctaccgtgtcatcaatgttatgattcggaagaaag
agcaagtcatcataattaaagaggctcatgacaaagatgatcaagattcc
cgcaagccaaaggcggtagctttcggtattctatatgcagattactgctc
cgttgatgatgacctagaaaggttctctccggcaggtgggaacgctctca
ttgggtactccgtaccagaatccattttggaatgttatgatgcgctcact
cttgatgaattcaaggaagtgttaaactttatccaagcagtctaccgtgc
ttcacgcaatgagaagaatttgtctggtaaccatggtgactttggtgctg
ctgttgggggtaaggtctatatcctttatttgcaccattgtttcattgaa
ctcggagataatggatttcaaagttgctattatcctgaattggGAGAAAG
TGCAAAGTGTACCTCCAGCGCTGCACGCTATGTACCCCTCAACAACAATA
GGAGTCGAAAGTCCCAGGGTTCAAAAGCAACTGAACGTAGCCTGTCCCCC
TATCCTGAAATGATAattttcgcagtatttcccattgagaattccaaact
tcttcacaagcctaccaaaccccatttatacccaaatacacagttgagac
aagtagtagttaaaggcatcttgagctgggtcaagtcgatctgctccagt
gaatggaattagtaagttttcagagaacgtacacgctgcatctcctaaag
caaagagcccaagtggaagagatgataatgcagctttcagctcgtctgct
tgtgtgtatgaaatattgtcgtttgttgatcctggactgacaactccaaa
gtacttgaattgcaaatctggctttacacatgcctgacagttcaatccat
acgatttgtaatggtcggagtaataagatattacattagcaacttctttc
ctagtgggcctattgcaactctgaaagaaaccATCAATGCATGCGACACA
ACCAGCCATGATCTCATTTGTATTCTTCTTTTTGTAGTTGTTATAAATTG
AATTCCACTCCTCTGGTGTGGAAGGCATTTCAATTGCAAGTTCTGGAGCT
GTGTTAACCGCATTAATGAAATCAATGAAAGCTTTGTATGATGCATCTTT
GCACATGCCAAAAATCATGCTTTGAAACTTTGGCCTCCCACCAGATAAAA
TACACAGCCCATTTCCGACAATATGTTCCACCCAAATGGGCTCAGGTCCA
CAGCTGTTGTATTCCTTTCGTTGCAACAATGGATCCAGAATTCGTACGAG
CTTGCCATGTGCTCTCAGAGACATCAAGTACTCATTTTCAAATGCGCCCT
CATGCTGCAGTTGAACAacatgagcattcgaattcaaacatgtatgctcc
catctatcgttcctaatttGTTGCACCCTGACAAGGAGAGCCACATCATG
TATATCCTGTGTACATTTTGCTTGTGATGGGGTGAACATTGTGGTCGTCA
TGACTATTGTTCAGATCAAAACCCTCATCCTCACTCTTCCAGTCCCAAGA
TATAGATGAGGAATCAGTAGCCATGGAGGACTCGTCATCACTGTCATCAC
GATCAAAGAGTACACGGTCGATGGGCTTGCTAGGGGGGCAATGAAGAAGG
AGGCGGCTTGAACGTGACCGACATGATAGGGAAGATACGGAGTCTGCAGA
AGGCGCGCAATTGAGAGTGGCATTGCAGGATAGACAATGATAACTTGCTC
GTGATGGGATGATGTGTGTTGCTCCATCAACAAATGCCCGTAGCATTGCG
GGATAGACAATGATAACTTGTTTGTGATGCGATGATGTGTGTTGCTCCGT
CAACTTTTATAAAGATATGTGGTGGCGGATGAGAGGAATATTCGGTTTGG
AACATGTCACGGTTAACACAAGATTCTGGGAGTGCTCCCATTTTTTACTC
CAACGCATCACTCTGGGAAATGTGTGAAAAAGAAAAATCTGTGGAGGCAG
TTACGGGAGTCCTGACACTCAAGCCTAAAAATGGGTGAAAAAGAAGAATC
TGTGCACAAGATTGAGCGCAAATAATCACCCTGTGGTGTCAGTTGCACAG
AAGAATAGTCCCCTTGGGACAAGAGGACTACGTGTCTCCTCCAAGCATGT
GATGATCTTGTGAGTGACATGAACTTGAGGTGTTGTCTTTTGATGTATGT
CACGGTTGTCACATTTAGTAAATGTTAAGTTTGTAAGGGGGCTTGGGGAT
TTATCATAAGAAGCCCCGTTTATTGGAAGAAAGAAGTTGAACTTTTAACA
AAAACTGATTCCAACATGTGTGGTCATGCTAATCAAAATTGCATATGATG
CCAAAAAATATGATATTGGGCAAGAGAGGTTTTAATGTGAAATTTTAAAG
GGGAGATGTGAGTCCTTCCTACCCCAATAAAAGGCCTTGCTAAGCATGGA
TGAGGGCCGGTAGCCCCATTCAAAGAGGCCTAACAGGCCCAGGCTTAGGC
AAAAGAGGTAGACTGAAACCCCATGTCGACAATTACTCATGGAAGAAATT
TTGTATCAGGGTCGAGGGAACACTGTGAAAATTGATAGTTCTTGAAAAGA
TATCTAGTTATGtctaaaagatatctagttatgtctcctcgtgtccaaca
acaagaagtaaaaggaatgaatagtaccgtaatgttcttatgatatggca
tggcatacctatcttacaagtgactatatatttattagacacaactgagt
ggcaattaattagtaagaatggataccatctacatctaatatagaaaact
aaattaaaattgaacttagagtattagaagctaaacaaattatgttagaa
tctgaaatagatcatcagatttgttagatctagagtgcatcatttagaat
aatcaaatggctagagaagagttagctagagaagaattaatgatctagtt
taaaaatctacttctaacttataaatctaaggtctttgatgattactaaa
ctgtcaggtgctagactatgattcatttaggtctattatcagaaaagaat
cgatctaatcttgataataccttctcaagaaagtctccgactctttcatg
ggcctaaataatgtatctacctattgacattggcaggtttttatctgttt
ttataaggatgaatcaagagtttttataggcattctacggtatatgtata
tcatggtttattagggctgcaaaagggaaatagcatgtatcatgcaccac
caacaccaggatttgttactggtacagcactgaagagaaaataacagtca
cttagtaaggacatggtttcaataacctttacatcaaatgatattgaatc
agtagtactgtatttatgggtcaattacattttgttcaAACTTCTATCCC
ATCATCAAGGTGCACCTTCACAATCCACTTTCCTCACAAAGATGTGAATC
CATGATGTTACCAAGCTTTGTATTCCTTCAGTGTTTTGTTCATTCACAAT
GTCACTAGTACCATTCTGGTTTCAGCATGATTGCACAATAGATAAATTGA
TTGGATGTAATGAAAGTGAACAATCAGATGCTTTTGGACATGATTGGATT
CAACAAAGCTCTGCAAGAAACCAGACTGCAAACAAAGGGGAATCTGTGAT
CTCACAAACAGAATAagcacatcatggtgccaatgtagaatgtttttcat
tctaccattcataccgcaataggagacatgctcatgattttggcttgagc
ttgcaaattgatatttcctttgatatctgtgtgatacatgagaaatgtgc
tgctgttggttgttgaatgacactgctacagaagatatggctccaataac
actgtgtggttttgtcaactacatcctccaaagaaggactgtggtttgtc
agtttgtcaatatttaaaactaccctcatcagcacctcaccaatctgtga
catgatgcatgaatgcctcgatgatggattgacttgtagttgccagatat
tagatattttgtgctcgtaaaatgtccaatgactctatttgtttctcaat
attgtgcattgatagaatccactgcttccaagatctgtggagGGTCCAAA
TGTGATCCTCATAGATCTTTCAACCACCATAGCTCAAGCATTAAACTCAA
ATAAATGAATATGCTGTTACTACAAAAACCAGCATGAAAGCATACAGCGT
GTTCAGGTCTGATACTTGCTTTCATTGGGTTGGACCCTATCTGGACCCTA
TCTGGACCCTATCAATGCAAGTAGATGCAATGTGTGACTTAAAAATCTAA
CACAAAGATGTGAATCCACGATGAGGACAAGGTTTGTACTCCCCAATcct
ttcatgccacataactccttgaccgcacaaccaaacttcatgttACGATA
GCAGTGGCAGTGATGTAAGCTATATCAAACACAAAAATTATGTCAGTAAT
GATGTACCACACCCAGCacgattcctgatgaattgtattcaaatgaatac
acgaacacaaaacagctaccaccaaagatttgatttacatagagattaga
aaagaccaagccgattgacagttggcagtgctttactgccaaaatcctca
aaaaatgaaatcaatactgctggtttcttgcaatgtatttgcaatacggc
cattccccaagaattgttctatgtgttcctaacaagaatgtaaatagttg
tcaaagtaaaaatcacctaggatttgtaatcaccaaaaacagtaagggtt
attgtcaagcacccgcaaattaccatacttttggcctaacaTATGGTCTA
AGGGGTTAACAGTGTTTCTTTCTTTATCATTATTGATAGAATAATGTAGC
ACTCTGCCCACAttgtgacgttttataccacgctgcgtatgtatagtcac
caattttttccaattcaagacattttttaccaaatctcagcatcataaaa
aaccttgggcgtagagaacaatctaactgcgttggatgatgtttatgtat
cacatgttcctctgttttttcctcaagaatcataatcaagatgaattttc
atcttgatatctACCATTCATCTTAATACATACCATCAAGACAGTCATAA
CTGTGATGTTGGCTAGTGTCACGTACCTGGTACTGCACAGCCATTTTAAA
CGGTACTCAAACAGCAGCAGATAAATGAGTCCTTATGATCATTAAGATTG
CTAAAGTTGCCTTCAAGCAATTGTTGAGCGTTGACTGTGATGAACAGTTG
ACAGATGCATCATTCCTGATGTAAGTGCTCTATGAGCAACTTGCCGGGGA
GTCACTCTTGGCATGACAGAAAACTATGTGAAAAAATGAATTTATATAAA
ACAGCAAAGGCCACGAATTGCTTGAATTAGCATTAATAAGTGCATTCAAA
GTATTTATCTTGATTGAAAAGAGAGGACAAAATGGCATATTCCGGGGTCA
TCTAAATCAGTTATGTCCTGAATCCATTATGATGACAAGGTTTGTATTCC
TCTAGAGTTTTATTCAAACACAACTTCACTAccgtaaaacacgcattcta
aggtcagcaaatgtcaaaagatacatttgtgaagaagaccaaagcaagtg
acgttaacatgaaaaaaatactactatcttctagttaccaaagtacctgg
aattgtatcgcagagaaatcatttttatgataagagtgttagcgcagttc
atttgtggtgagttgtgcatgttaaatgtcataactcgtgaacccgcagg
agttacgtggagcaatacatattgttgagatgcagttgactcaggctatc
aatttgtaatggttgatggctctgaagagcaagttagtgcacgaaaaaga
cattttttattgcggtccaagtctaggtcttagaatgtgagggccttaga
atgctcatttACTGTAGTATTGTACCATTCTGGCTTCAGCGTTTTGCACA
GTAGGTGGATCTCTCTCTAGAGAGATGGACAGGATGTGAGGAAAGGGAAC
AATCAGATGTCCTTTTGATGCTATGGGAAGCAGCAAAATCTAGTGTAACT
TGTTGATAGTGTTGGGATcgtgcgatcactcgaggctgtttgattgctca
agatcatgcgatcctggtgattgtgattgtgccacctgcacgtgacacat
tgattgtcttgttcttgctttttgtacagccaatcatgcaaacaactagc
taaaattattcgtgttcgtgggacaaacacagtgcgtgtttgtgtcacaa
gtacgaggcgtatttgctgtcatgtccggatatctctgaaatcctgacat
gactgacttatgatatttttcatttatctaagtctgactgcatgctcttt
caggaacagagcagcacttttagatagaactttctcaatcataatttttc
agattatcaccttattctgttgaacaactgacttcccatgctaaagtcta
cgtgcataataaaattactgcacgttagtccatctacaatttcacccact
tcctaaaGAGACAGCAGTAATCCCCCTTTAAggccattcaccaacgactg
ggttatcgtcctgggttattcaattt
>scaffold802|size58476
CCTTCATCGGCGGTATTCGCTTCCGACAGAGAGGATGACACAACAAATGA
CATTGGCGATGACGACGATGATGGAGGGATAAAAGACTTTGAATCACGAC
GAATGGACATCGTTCGCATTCTACAAAACACATATTATAGAAGTCTCAAC
GAAAATGATGATGGCGGGAATGACGGCTTCGAAGAATCCATAGGGAATGG
CATTCGTTCGACGGGAAAAACCGCCACATTGGACGAAACCACGGGAAGAG
TCCTCAATTTACCGCTGTGGCGAGTTGGTTGGGTGGAAACCCGGGAGGAG
GAATTGTTTGAATGTTCATGAGGGACAATACACGCATATGTTTGAGACCA
TTCTTTCAAGATCATCTACCTCTAAGGGGGTTGATGATGGCTCGGGGGAG
GGACCGCTTTATTTTGGTCATTTGTATCTACCTGGTGGGAGTGCGTCCAG
CAGATCGGGTCAGGAGAAGTATCAACTCAAGACGTGGAAGGAAGAGCTCT
CCGATGAGACTAGATTTGATCTGTCCCTTCTCAACACTTACAAGGGAATG
ATTATGTCAATGATAGATCTGCAGTCATTGGGTGTCTGATGCAAATTGTT
GACCATCGTAGAATGGACGATGGAAGATTGATTATTTTGGTTCAAGCGGT
CGAACGATTCGTGGTGGACGAAATAATAGAGACCAAACCATACGCCGTGG
CAAATGTCCAAATATTATTGGACGAAGAGGAGCTGCCCTGGAGTAAAAGT
GCCAATTTACAAGTTGAAAATAATGTTGTCGAAGGAGGGAACCTGTCTTC
TGACAATGCCAAGAGGGCCATCGATGAGAATTTTTGCAAATATGTACGGG
GAAGTGCTGTGTCTGCATCCTTCTATTACCATTCTTACGAGTTTGATAAA
CCCAAGCTTCCTATTTCTAGAAGTGTTGATGACAAAAGCGAGGAATATAT
ATCGAAAGATGATATTCCTTGGATAGGCATCTCTAAACTTCTACCCTTTG
CGCATTACTCTACCGATGATGTTTCTTTGACTCGTGCCAACGAAAAAGAG
AAAATGCCGAAAATCGTTATCAGTCACAAGCAGTGGGTTTGATGGTGGAG
AATCAACTCTCGAACAACAGCTGCAAAACGGAGGCATCCTATGGAATCCT
TCTCCAATCATGTCATCCGATGTTGTCATTCGTAGATCGCAAGACCTTAA
CAATTGCGATTCGTTGGAAACACTGCTGTGGTTAGCATTGGATGACTTTT
GTCGTGCGACGAGATTTGTGCCTCCCGAGGAAGTATTGTGTCTGATCCCA
CCCGAAATGGATTACTTAGGAATCACCCCTAAGACGACTCTGTCACCAAA
GTACCCAAAACTTCGAAGACAACGGCGGTTGAGTTATTTAGCACCTGCAT
TGATTGAGAACTTGGAGGTTGGCAAGGGAATGAGACAAGTGTGGCTGAAT
ACCCCAAGTACTAGAGCAAGATTACGGGGGCTTTGGAAAGATTCGATCAT
TTGAACAATGAGCTTATGGGGCAGTTTAACTAATTCCAATTCACTATTTC
GAAAGGACTGATCAAGAATATGTCAGGAGATCAGGAGTCTGCTAACAACA
ATAAGATAACGAAGGAGTCAACTTGTCACAAAATCCCCGTGCTCCCGCAC
ACTTCAGCAGCTCTATTTCAGAAAAGTGTAATACAGTAGGTCTATTGGCA
AGTAGGGGTGGTAGCGCCTGTTTGCAACACATCACAATATTCTTTACAGT
CTTGTTGGTCACGACGCTCCCTAACCGGAATCAAGAAATGAGTGGCTACA
TTGACCAACCACTCCCATAAGCATTTTACGTGAGTGTTTGAATCCAGTGA
TAATGTTCTCTCTTACTTTATTCTACTTTCACCTGAGGACTTGAAACCTT
TTTGAATTTATCCCTGTTGTGTTCGAAACGGACTAGAGAGATCTCAGTAT
TGGTCATGTAGGCAGTCTCTTTTCGTCTGTGGTCCACGTTCTTTTCTCTT
CTGATCGTCGTAGCAGATCATAATTTTTGTCGTAGAGATGATCTCATAGC
TACTAGAAACAGTCCGTGTTGTTTTGATACGGCGTTGGCAGATGATAAAA
TGGATCAGGGCAGTGATTGCTTTGCAGCTTTTGTCTGCGGAATACTAGCC
TTAGTCTCGGGCGCACCCCTCAAGTTATTGCCATCAACGCCCCCAATAAA
TTGAAGCTTTGCAATGGTGAAAAGTGGATCCGTGTTCACAACTTGGCTTC
CTACGATAGTCGAACACTCCGCCATTGCAGAATTGCCGGCGTTGTCGGTT
GCCGTAACTTGAACAAGGTAGAGACGAGATTTCTTGGGTGATGAAATCTT
GCATTTCCCATTGTTACCAGTTTTACATACACTATTCTCGGCCCAAATAG
ATGGGATTGAACCATAAAGTGGCTCGGAAATTGATACCATCTAGTTTGGG
GTGGTCAGCACGTTTCGCTTTGAGTACAGGAAATTTTGACTTGCAGAAAA
GAAACTCTTCTTACCTCCTCGCCTGTCTCGACAACCTCATTGCTCAGCAC
TGTGATTGTCACTCCCAGATCCTCAGTTTTAGTGCATTTGCCGCCTGCAT
CATAAGCAACGTAGGTCAACTTGAGATCAGTGAAGACTCCAGCTCCGTTT
CCAGTCAGCTTCTGAGTCCCAAGGTTACACTCGACATGAGGGGGATCGCC
ATCAATTCCAATGTTTTCGATTACCAACACAGTAGCATCCTCGTCAGGGC
GTTCTCCGCACCCTTCAGCTATGGCAGTGATCAATACGTTAGTTGAACAA
CTTTCATCTTCCGTGTGGTCGAACTCGATTCTAACTTTTTTGCAATCGTC
AGTAGCTGTCACAAGTCCAGAAGAGGCGAAGCACCCCTCTGCCTCTGATG
CAGAGGCATGCGTTTTGCTACGGCAGTGAAGGATCGCTTCAACGGCATCA
ATCTCAGGCGGAAAAATGTCTTCCTCACATTCATCAATCTGCTTATCTGG
GTCACAATCATCTGGAAACAGAATATTTTAAACGATTGCTTTAGTAGTCA
TGAACAACTGAAGAAGACATTCCAAAGGAAGCGAGCTCACTGTCTAGTCC
ATCACATCCATAACCACGTTGGAGCTGGAGCACTGCTTCGAATGGATGGC
GACAAGCAAGTTCTTGGAGGGCAAAGCGGGAATTCTCGTGAATAGCTTCA
ACAAGGACAAATTGTACGTATCCATCAAGGTATGAACACACGTCGTTCAT
GTGATTAAAAAGTTTTGCTGCAGCTTGAAGGATGAACTGAACTATCTTAA
TTGGAATATTGAGGAACTCAATCACTGCATCTCCAGCTGCATCTAGTAAC
TTATCTATTATGTCGAACGCAGGTGTATACCATGCTAGTTCACCTTCAAA
TTCTGAATCGCATCCAGACCCCATGTGGATGCTCCCTTTGAAAGTCATTG
TAAAAACGTGAGTTTGGTTGAGAATTAGGTCATCTTGCAAACATTAATGC
CGTACCGTCGCGTGTCTCTCTACAAACACGGAAGAAAACAAGGCAAACAG
ATGAGGCAAGACAACATGAAATGTAGCAAAGACTGAAGACTGCTTCGAAA
CGCTTACTTGATTGGAAGAACTTCGTTTCTCAGAGATGGCAAATCTCCAC
AACCCGGCACGCTGATATCACAGCCATAAAGGAAGAAGCCAACAATGGTT
TGGAATATGTCAACAATAGCACCCATAACTGTCTGGAGAACGCCTCCTGC
GCTCCATGGATCAAAGGCTTGGACAAATCCAAAACTCATAAGAAGAGGAC
TCGTTGATGGATCCACCAAATCAGCAACGGCATTGGAATAGACAGTGTTA
TCCAGAACTGACTGAAATACCGAACCTGCACCTCCCAACGAGGCAAGATT
GCTAACAATTTCTGTTACTAGAGGCGTGAGGAGCTCATCCTAGCAGATGA
TGAGTAGTTTAAATGCGCGAGAGCTCTTATCAAACTAGGTGCTTTCACGG
AATTCAACAGGGCGCCTTCATCGGCGGTATTCGCTTCCGACAGAGATTAT
GACACAACAAATGATGACAACGATGATGGAGGGATAAAAGACTTTGAATC
ACGACGAATGGACATCGTTCGTATTCTACAAAACACATATTATAGAAGTC
TCAACGAACATGAAGATGGCGGGAATGACGGTTTCGAAGAATCCATAGGG
AATGGCATTCGTTCGACGGGAAAAACCGCCACGTTGGACGAAACCACGGG
AAGAGTCCTCAATTTACCGCTGTGGCGAGTTGGTTGGGTGGAAACTCCTG
GGAGGAGGAATTGTTTGAATGTTCATGAGGGACAATACACTCATATGTTT
GAGACCATTCTTTCAAGATCATCTACCTCTAAGGGGGTTGATGATGGCTC
GGGGGAGGGACCGCTTTATTTTGGTCATTTGTATCTACCTGGTGGGAGTG
CGTCCAGCAGATCGGGTCAGGAGAAGTATCAACTCAAGACGTGGAAGGAA
GATCTCTCCGATGAGACTAGATTTGATCTGTCCCTTCTCAACACTTACAA
GGGGGAATGATTATGTCAATGATAGATCTGCAGTCATTGGGTGTCTGATG
CAAATTGTTGACCATCGTAGAATGGACGATGGAAGGTTGATTATTTTGGT
TCAAGCAGTCGAACGATTCGTGGTGGATGAAATTATAGAGACCAAACCAT
ACGCCGTGGCAAATGTCCAAATATTATTGGACGAAGAGGAGTTGCCCTGG
AGTAAAAGTGCCAATTTACAAGTTGAAAATAATGTTGTCGAAGGAGGTAA
CTTGTTGTCAGACAATGCCAAGAGGGCCATCGATGAGAATTTTTGCAAAT
ATGTACGGGGAAATGCTGTGTCTGCATCCTTCTATTACCATGATTACGAA
TTTGAGAAACCCAAGCTTCCTATTTCTAGAAGTATTGATGACAAAAGCGA
GGAGTATATTTCGAAAGATGATATTCCTTGGATTGGCATCTCTAAACTTC
TCCCCTTTGCGCATTACTCTACCGATGATGTTTCTTTGACTCGTGCCAAC
GAAAAAAGAGAAAATGCCGAAAAATCGTTATCAGTCACAAGCAGTGGGTT
TGATGGTGGAGAATCACCTCTCGAACAACAGCTGCAAAACGGAGGCATCC
TATGGAATCCTTCTCCAATCATGTCATCCGATGTTGTCATTCGTAGATCG
CAAGACCTTAACAATTGCGATTCGTTGGAAACACTGCTGTGGTTAGCATT
GGATGACTTTTGTCGTGCGACGAGATTTGTGCCTCCCGAGGAAGTATTGT
GTCTGATCCCACCCGAAATGGATTACTTAGGAATCACCCCTAAGACGACT
CTGTCACCAAAGTACCCAAAACTTCGAAGACAACGGCGGTTGAGTTACTT
GGCACCTGCATTGATTGAGAACTTGGAGGTTGGCAAGGGAATGAGACAAG
TGTGGCTGAATACCCCAAGCACTAGAGCAAGATTACGGGGGGCTTTGGAA
AGATTCGATCATTTGAACAATGAGCTAATGGGGCAGTTTAACTAATGCCA
ACTTTCTATTTTGAAAGGACTGATCAAGAATATACCAGGAGATCAGGAGT
CTGCTAACAACAATAAGATAACGAAGGAGTCAACTTGTCACAAAAATCCC
CCGTGCTTCCGCACACTTCAGCAGTTCTATTTCAGAAATGTGTAATACAG
TAGGGCTATTGGCAAACAGGGGTGGTAGCGCCTGTTTGCACACACATCAC
AATATTCTTTACAGTCTTGTTGGTCACGACGCTCCCTAACCGGAATCAAG
AAATGAGTGGCTACATTGACCAACCACTCCCCTAAGCATTTTACGTGAGT
GGTTGAATCCAGTGATAATGTTCTCTCTTACTTTATTCTACTTTCACCTG
AGGACTTGAAACCTTTTTGAATTTATCCATCTCAATTTGAGAACAAAAGC
TTAATGGGAACGTTGAACAAACTATGTTTTCACTCACTTCAACTAACCAG
CCTAGACCAGAAAAGACCCAGATAAACTCCACCGCAATGGGCACAATGGC
GTCTGTCATTGCGTCCTGAATAGAATTCCCATTAATGGTGGAGAAAAAAT
CTAGAATACTTCCATCGTCGCCTCCAAATACACAGCGAAGTGGGTTCTCA
AGAAAGGCTTCAACATCTGCCACAGGGCAAGCAACAACCTCCCACATTGC
TTTTGGTCCTTCACCGTCTTTCCAGAACCCCGCTGTTCCAGTGGGAAAGG
ACGGGAAGTATCCAGGTCCGTCTCCAAAGGGAAGGGCCTCGCTTGTGCCA
CCAATCGATACTCTTGGTCCATCTTTTGGCAAGGGCAAATCTTGCTATGA
GTGCAGTGGAGGAAGATGCCAAAACTTGATTACGATATTGTTCCAAAACG
TAAAAATCTTAAACGGCCGATGTATTCTTACATCAAATTCCTGAACTATC
CCTCCGGGAGGATTTTGGGCAACGAGCTGGGGAGAACAGTGAGGGCAAGG
TTGCTCTTTTAATCCATCAAACTGAACCACAAAGACCTCTCACCTTGCGA
TGCGTCTCGTTGTCAATGCCAAGTTTGATTGCGTTACGAGCAAGTCGGCG
AGAGTTTTCAATGCCTTCGCGGCTATCTTTGACGGTAGGAGTCATAAGAT
GCTTGTGCAGGTTGAATTGATGTACAGTGTTAGACCAATCTCGCTCAGCA
GTGAGGCCTGGATGAAGTTCACGACCATCTGTAACAGTCAACATGCCGGC
CATAACAGCCAGCGCAAAGTTAGAAGTGTTCATGGTGAAATGTCACAGCT
GGGTGTTACAAATAAAAGAGTTGTTGATGTCAAGGAGTTCTACTTTTTGC
TTTGATTCATGTTTTATGAGGAGATGATGTTATCGGTGATCATTGCCAGT
TCTCATAATCAACACCAACGTCTTTATCATTTTCTACTGGGCAAATCTGC
AGTCGTATCAACGATCAACAATAAAAAAAGAATTGCTTGAAGTAATCGAT
GGCCGTAAATTTGAGACTTGTAGTGCCCTCTTTGGAATAAACGTTTCCTT
GTCGCCAATAAACAACAGCGTGCCATGGAATTTTCTTTATCAAGATGCCA
AAGTCAATCACTGACGAATGTCATTAGTAGAATGGGAAGTTAAGGTATAC
GTAAAGCGTTAAGTAGTGTTCGCGTTGAACGCTGAACATTAACATTGAAG
AATGCTATACAGTTTTCATCTCAGTTCATTCAGGCAATGCAGTGGAGTCT
AAAAAATAGCACCGCCCACTGCTGGAACTGCTCCGGAGAGTTTTTTCGTA
CAATGTACAAGCAATATGATCGATGTTTTATCTGGCCGAGAGCAGTCAGT
CGTAGTCATGAATACTTCAAGATATTGCATTTGTGTTACCAATCGCCTGC
ACTAATAATGGTGACTTAATGATGGCATTGGGTGGATGTACAAACAGCTG
AGAATAGATAACAATAAAGCGCACCCCTTGGAATACCACTTCGTATTCCT
GCGAGTAGCTACCTGGATTATCACTTTCCACGTTGCTTCTTCAGATGCTG
CTTAAGATGCTGAGTAATTCTTAGCTAACACTGCACTCAAATATAGTTAG
GGACCATGTTTCAACTTGCAGCCATGAAAATTGTAATCAAATGCTTGATC
TCATTCCTTGCCATTCCTTGTAGAAAGTTGTAGGCCTTTGGCATATTATC
GAGATCTAGGAATTTCGTCTGTCTTTTTGTGTATCGAATTATATCATTAT
TTTTACGAACTGCTGTACCCCTCTCAATTCAAATCCACTTCGCAGATTCG
CTACAACTCCAACCTGGTAAAATATCAAAAATGCCCATTTGATAGTGAGA
TAAGTGTAGCCACAACATCCCACCCACCCCATCAATTATACTGCCAGCTA
GTGACTTTTGACTGAGCGAGTCCAATGGATTTATTTGTTGGTTCATCTTT
GTTTGCATCTATCGTGGTACAGGTCATCCTTTTGTTTTATCGATTGCGTG
TGCTGTTCATTGGAATTTATTGTCGGAAACAGGAATTCGTTCCCGATTGT
TTGGATAACGAGGAAAGTGTCGAATATTGCTTCTGGGGTTTGGCTCTATG
TGCGAACTGCATTTTGATTTGGAGAGGCTTAGGTGCTCCGTTCGATGTTG
TGTGAGAGAAAGATTTGGGCCGGAAAAGTGTTCAGATATGATGGCAGTGA
AAAACGATACTTTCCAAACCGAATGTACAAATAATGAATAAAATCTGTGC
AATACATACCCGATCTTGTGAGGAAAACTAATCTGGCAATCATCGATCTT
CAGGTCACAATCAAATAATTAGACAAATGTTTTTAGTTAAATCTGTTGTT
CATTATTTGCTCGAGTTCTAGGATATTTACTCAAGTTCTAGGAAAGATAG
GTCCACTTCGTTAAGATCGCCACCAGAGTCCTCGAAATCAAAAATCGACG
CCAAATCAGGGCATGGATGAGCTGAAAATGAAGTAAGAAGCTCGGCCATT
TCTTTCCTGTAATCGGATTCAGCTGAAATACGACTCTTACGGGTAACGAT
AATGGATGAGTAGTGAGAGAAAGTGCTTACACGATGCCGagaagaagaag
aagaagaagaagCTTGTTGGATACTGGAGGAAAATCGGAGAGGCGAAACA
GTTTGCTCTGATGGTGTTGATATTTGATCGTTGGATGCTTGCGCAGTAGA
GTCGAGGTTGTCGTCAACCGCTGCAGTTTGCCGAAAATTGGTGCGCGAAA
TTGGACGACCTGCCACTGTGGAGTTAAGGGAAATGAGCCATCAATTAATC
TATTTAATTTAAAATGGCATGTTTTGGAATAAACAAGTATTTGAGCTAGA
ACTTGACTAATTTATGGCATGATGATATGCAAACTAGTAGTCACTAAAAA
TGAATTGATAACACCCCTcccaaaactgaaacacaacaatcaattaatgt
aaccatcctcatcgtctgcgtcatcatcagactcatcattttcatttgca
tggccatagacaacatcctcttgttcgtcaacccgagccaaccagtccgt
cacactcacaatcctgatggagacacacttctggtactgcttgtgccctt
ccaccctctccattcccttggtggaccaactaccccaacgaggagtataa
tctccctcaatgcactgaaaagggaggttcaacacttgaggttcgcccag
atgaaagtcatctagcgactggaattctcgtcggattggttgaatgactt
gcttggagcgggcctgcacacgagcatgcctctcatcaaattcattgccc
atctgcctttgggagtagaactcctcaaagaaccactttgggacagccat
gagaaaggaaagctgatagcctcccttcataacccttgccatcttcacat
agctcttgggagattggcacaaaggaagtcggcatagacaatttccttcg
agccctccacaacagtgtaaagctggaaggggaaggtccagttgagggag
tagtaagcaacctgacgagggctgacttaacagacagtgctgagagccct
gctgtcacgtcagcaactgggaccttcttggacttcttggaggacgctgc
tctcttgggagtaggcatgttggcggctgtgtcgtcacggaggtcttgga
cttcgctttcagaaatctcggtgtcttgagacccaatggattgggattcg
tcgtcgtcttcttcgtcgtcgtcctcctcaacctctgagaaggaggaatc
gtcctcacttgcgcttccgttttctaaaagaatttcaaaggagaatggaa
tgagattaaaatgggaaaggaagaccaaatcacgtgcaacttaccctgtt
cgttaagttgcgctcgaatccttcttgccccttcaatgttctgggcaaga
tggatcttctccagctttccacgaacaagctgggcaaaagacttgtaggg
cttctggggccactccttgtggattctcttgatggcggcaatactccggt
cggctgggtcgatgtgcccttgctggacaagactcagtagcttggcgtcg
tccccagatttccaatgTGTAGATGGATTTGACCGGGGAGGGCTCGGCAA
AGCTCGGCGCGGCAGCAGCTGGAAGAAGGGTGGTTCACGAGTGAGCTTGT
AGAGAGAATAAGAATAAGTCAGGTGGTGTATCGTCTGGGTATCGCAGGTA
CCATATGACTCTCTAGCTAGGGTAGTCGATCGTGTCATTGTTCAGCTGTA
CGCAAGAAACGGATTGGATTCTTGTTTGCAGCaagctttctcttctaagt
cgaacggctcagtcctccgaaaaggccttcttttaaaaataagccatttc
tcaaagacaaagccgttttagggcaatacggcttactttcaagaaacggc
cttctcttataactaagccgttcatgaaagagtaagcctgtctacgtatg
aatcagtattatttctacgtgaaaactaaaagtaagcttattcttgaaag
taagccggtttgtgtaaaaatggcttactctttggagaacggctcactct
taagattaagccgtttgccagagactaagccgttttgggcctaaacggct
tacttggaaaatggcttacttttacaaatataagccgttTCCTAAATTTA
GTCCAAATGCAATTTCTATATAGATATTTACCATTGAATAACTGTATTAA
TGTTTTTTATCAACTCCGTCTGATCAGGTGACAGCTTCTTTTTCTCTTCG
TGCGTGCACTTTCACTGTTCCGCTCACAACAGCTGCACAGATGCATACAA
GGGGATATCACGGAGACGGTCATAGTATGATGATGGTACGATATGGTATC
ATATATTGTATCATACCATACAGCACTCACCGCTCTCTATTAAGAGAGCT
TGCTTCCCTTCCGCGTTGATGGCAGTTGTTGTCCTCTTCTAGACAACTCG
CGCGTCAATCCATCGCAATTGAAGAAGTTCCAGCCTCACGACACCCTCCA
GACATGGATCCTCCTGCTGCTGGCGATCCCCATGTCAACACGCCAGGGGA
GCAGCAGTCCCAGCGCAGAGCATCCACCAAGCGAGCTcgtgaaagccttc
caactcctgctgatttctacactatcagcaaggagattcaaaaccgtcaa
ggcgaatcgacagggtcttcgtcatcggaagaccacagatttcgctcatt
ctttgggtgcagtgctgaagtagcggtcagcctgtggacattgctagtgc
agtgtctcctcctcccccacgaaggacagattctacatctgctttgggca
cttttcttcatgaagtgctacccaaccgaacagccagcatgtgcagtggc
tggtggacagagagggcagtggatcccaagactctcaggaagtacatctg
gccattcatcgtggccattgctgacctggagtcccatgttgtgagtactg
tttgttatcattttcaatttaattcttgtgcctattttaacattgtcgca
gattctgtttgataacaggtacaaacaagatcgtaacaacgactgtttgt
taagtgtggatgggactgacttccaaatccctgaacacggcaaacaattt
ttttccttcaagtttaggaagtcagcacttaggtatgaggtaggtctgtc
aatcttgggaggagagatttgttggatcagcgggccgtatctcccaggag
tctacaatgacctggatatttttaggacatctcttgcatcacaattggat
gaatttgaaagagtggaggcagatgacggctacattggtgaggcaccgct
tcgagttaaatgtcctgcttgtgttacaattccggaggagcagcaacaaa
ttatgaaaagggtccgggctagacaggaaacaatcaacagacggttcaag
caatggcagatcttgaagcaggtatttcgccatgatctcagggtgcaccg
ggatgtttttgctgcaattgctgtaatctcacagcttgccattcaaaatg
gcgaagccttgttttctgttgactaTTGAGTAGTCTTGATATTAAATTAG
TATTTACTTTGACACAGTATCAATGCTACTTCAGTTAGCTAATTTACTAA
AGAATAAGCCAAAGGGCTCAGTAGGGAAAGTTGTTTCATGAAAACAGCTA
GATTCCCTGATCTCCTGTGTCTGCAGGGCAGTGACTCTCCCATCCAAGTT
CATCATCCACGCCATCACGGTCAGAAGCAAAACTTGATGATCTTATCTTC
CTGAAATGCTGTAATATAGAGTGATACATGAAAGGATCTTTGTCGCGAAT
CCTTTGAATGTCTTGTTGATTGAGCTCACGTGTGTTGATGCATTCTTCTT
CAAAACTGTCCGCAAGACAAGTAGGCACTGTGAGAATGACTTTGTCAACA
CTGCTGGCTGTATGGACGACGGCCCCTGCTTCCAACAGGGACATGTTTGT
GATGAAATCTTCGACGGCAGAGTCCTTGGGCATGTAATTGATTTTCGATT
GTGACAACGAAGATCAATGGAGATACTGGAATGAGATCAAACCTGATCAA
ACCCCATTGTAGGTCAGGTCAATGACATattaccaggagccgctgcaaga
ttttttgcagcgaaacagattgcatttgtagagacagaggaagacgacat
taaaataaagtggcttgtagtacgagtgtatgccaaaatgggcggagcgc
ctcgctacgtagccccccgccttttagtttgtgaaatcattttcttgtta
cacactcttttgtgacacgataacattcccttcaagttttaaagaaccct
tgtttaaaatttttcgtctctacgtcttaaaatgatttgtgactaatgtt
cccttaaagtttacagaaacattgttgaaaataatgtcagacgttacaca
caaagatatatttttaaaggtaggcatatattaaaacacttagactaccc
atgtaagtccaagcgaaacatgaattatttacaggtaagttcacatcacc
tttttggtcagtacctgttttggcaaaaagcaaaaaactgtctcactgaa
gaaggagaaggagaagaaggagaagaaggagaagaaggagaagaaggaga
agaagaagaaggagaaggagaaacggctcagtttccaacacaactaagat
tttaaaaaaaatcttgataCATTGCTTGATCGTGAATCGAGATAAACGCT
TCATGTTCTTAACGAAGAGTCAAGTGGCCATGACTAGAATGTCGCGATAA
AATAAAGTCAATAATGACTTAAATTATTTTTGAACGGGAAATGAAAAGGC
CTCAGTTGGTTGCTGACGAAAGATACCAATAACACAACAAAAACAATAGT
CATCTTCTTCTCCTTCACTTCTCAGGGTGGCATTTTTGGTATTAGGAGGA
TGACTCTTCGGCGAGCTGTGGGTGACTGGCACCCCAAAGAAGTAGTATGG
CGTGACAATGTCTAGTATACCCGACGACATCACAACTACCAGTCGTAGAA
ATTGGAGGCTCCTATTGTTGATAGCAAGAACCTTATCATGATTTACAAAA
TGTGTGATTTAAAGTGTAAGTCCCAGGTCCAACCAGTGCAGAATTCTAAT
TTAGTCGTGAAAGATTTACGTGTCGAGCGTAGTCTGAATACGTGTTTTGA
TTTTTTTCGGAGAAACCTTTTTCATGATTCGTCAGGTATGGTCAAATATA
TTGGACGAACGTACGTATAATATGTAACACCTCGCCTGAGCCAACCCCTG
TCACAACATGAAGAATCATCAAACAATCTTCCGGTGGTCAACACACAGGA
GGTCATCCATCTCACGGACAAACCTCCACGCCTTTCGTATGCTACATCGA
GAAGCATCCCTTCATATCATCATTGTTTAACTTCAATATTTCTTTTCTTC
TCTCGATTGTTCTTTTTCTCTATATTATTTTTGGACGTATCCACTTATAC
GAATGTATCAGTCTTCACTCTTTCTTCTCTCCGCGCCACTCACATAACAT
CATCTATTAACAACTGGATATGGTGTGGTATCCTACTaggagggatgaca
tcactaactaagccactagctttcaccctgggactaattttcgtccgccC
TTATCCTACTCCTTTTTAATCCTTGTGGCAATTGTCGACATCATCGACGA
GAATTCCAACTGATTGCGGGATCGAAACTTCCATCTGTATCATCATTTAC
ATCCGTCATAAATCACGCGAGAGAGGAGAGACATCTCATCACGGCACACC
GGCGGGATCTCGAGATTTTCAATTCGTTCACCTCGTCCCATCTCACCGCC
ATCATCACATCAGCTCTCAACACAAGATACCAATTGATAGGTAAACGTAA
TAGCGAAAACCAAGAAAACACACCCAATGCTGTGCTCCACCATCCTCCCC
AACCCCCAAGACTCCCACCCCCCCTGTCGCCTCAAATGAGTCGATACCGA
CGTCAGCTCCTCCACCGACATTTTCTCCCCCGTCAAACCGTCCTTGCCCT
CCTCCCTCCATCGCCTCTCCACCATGGCACTGACCGTCTTACTCCCCCCC
GCCATCCTCGCCTTTTCTCTCCACTTCCCGTTTTTCATCCCCTACGTCTC
CTCGGCCGCATTGTCCACCTACATCCCCGCCTCGTACCACTACGACGACG
TCCATACACGATTTGATAATACTGCATGGACGTATGGGACGGACTATTTC
CTCACCGCTGTCATGGGTACGATCGCGTGGCTCCTCCTCTCGTCGTCGTC
TACGGATCCATCGTCCCAACGGTTATGATATTACTCCGCGGCATTGTTGG
CGTGTTACGCCTTGTCGACATTGGCACGGGGGTATGCTAATAAGACTGTG
ATGGGCGTGGAGATGCTCAATACCACTCCGTTTCGAATGTTGTGGATCGT
TTGCGTGGGGAATGTGAGTTTTGCCAGTTGTTGGATGGGACTTATTGGGA
GGGAGGTGGCGAGGCTTTTTGATTCTTGTCCTGTTCCGATGGGCACGTGG
TATTTTTGGCCTATCTATGGAACGTTCATGACTGTGGCGTGTGCCATGGG
ATACATGAGTTTTAAGCGACCGGCATGTGATATTTTTATTGCGGGGATTA
CCCAGTTTCCTACAACGTTTTATTGTTTGGGTGCACTTCTGGTGGGGGTG
AGGAATAATAGACTGAGGAAGAGTGGACGAGTTCTTGGCAATGGCAATTT
GACTGATGTTATTAACGATAGTCAGAAGAGTCACCCGATGGACAATGTCA
TTCTTCGATACAGAATCATGTATTGTGTTGGATTTATTGGGAATGCCCCC
CTGTTGCCAATGTATTCAATGCTTGTTCAGTACAGTGGCATGTCCCTCGC
GGGGATCAACACCTTGTTGCATGCATGGCTTATGGTCATGTGGAGAATGC
AAGGGATCAGTCTGTTGCATTCTTGCTGTGTTGTGGGCAATTGGGAAAAG
TCAAAATTGCTTGGTGGAAAGAAGGATTGAAGAAAAATTCTTGTTTGTCC
TTCCTGAAGATGTTGGAATACCTTGTATGATTGACTTTTCTAGATTAGAA
TACTTCAAAAGATATCCTGAGATTGATGGTGAAAGGTGAAGAGGTTGGCA
GAGGTGTTCaggtcacgcagcagacacaaattgtcaggcaactataacag
caccttggaagcaagaactatttgtgtatggtatagaaaccaccatgctt
agtattgctggatgtgcgctgacggcagcatgaatgctgtcagaaaaagc
ggtcttaatccattttttgagggtggcgaggctcatggttgatgattctt
tgacacgatcgtgccgagaagatggctgaaaattctgacagatgtctcac
ttccctgcaagggataataCATAAGTctggatgattagagatgtacaggc
caaatttggcaggaactgagaatcagatgaaaaatcgaccagaatcttca
agcatcataatcttcagttatgtacatcattACTAccataaaatgcccat
tataagtacccacaaatgtttaaagattccttttagttgtgcttatacag
tgtgacaagctagtgatattaacacgttgaaaaattattggtatcttgaa
agttaccctatttacttcgaggttggcatattgtaccgctcccgccctgt
caccctccttgctcatccgtgctgttcacccatccaccatgtgcgcaaga
tgtgttgtgactgcctacggcattggaggtttctcggcaaccatcgggag
tcacggggagcgctacatatgggtgtgttactgatgacatggagaaacta
cccatgagggttttagttctaatttataggtttcaaaactataaaaatgc
aaatgttccaaaaatcggggatttggtgctgatacagtggtggtacttat
gatccgcattttacggtagcagccggtgcaagatgttttgtagtgagcta
gatagaacacaattcgtagaaaaagatgaagtcatatgtttaaaaataaa
gtggcttgtctatgcctagttgtaaatgggtgtgtgcgccttgacagctt
caagcccactgcacacacaaacacaaacacacccatctttgaaataagat
gttcttttaaaggtaaacatagttcaaaacatcactactacccatgcatg
tcaaacaaagtattaattatttacaggtaagttcgcttcagattgttgtg
gaagtacctgttatggcaaatagtgaaaaaaattcactgaaggagaagga
gaaaagggggttggtttctaatacaactaagattttgaaaattcttgaCA
CAtgatttggaatgagtgtttcacttcaattatgcattcattactggagg
aacatcattggtcaccAGTCTACTAAACGCCCCCACTGCCATCTCGAACG
AGTCGATACCGACGTCAGCTCCTCCACCGACATTTTCTCCCCCGTCAAAC
CGTCCTCATTCTCCTCCCTCCGCCACCTTTCCACCATGGCACTGACCGTC
TTACTCCCCCCGCCATCCTCGCCTTTTCTCTCCACTTCCCCTTTGTCATC
CCCTACGTCTCATCGGCCGCATTGTCCACCTACATCCCGCCTTCATTACC
CACTACGGCAGGTCCGTCCTCACGGTTGATAATACTGCATGGATGTACCG
GGACCAGGACTATTTCCTCACTCCTGTCCCAAGTGCGATCCATGTGGCTC
CTCCTCTCGTCGTCGTCTACGAATCCATCGTCGAAACGGTTACAATATTA
CTCTGCGGCATTGTTGGTGTGTTACGCCTTGTTGACACTGGTGGGGGGAT
ATGCCCATCAGACTGTGGTGGGTGTGGATATCACTCAATCACTGACTTCG
GTTTCAGTGTTGTGGATTGTTTTGCATGGGGACATGTGAGCTCTGCCAGT
TGTTGGATGGGACCTTTGGGAGGGCCTATGGCGGCTTTTGATTCTTGTCC
CTTGGAATCACGGATTTTTGACTGCATCTATGAACTCATGACTGTATGCG
GTGCCATGGGTCTTGCCATGAGCTTGCTAAATGAGGCCTGATGacactgc
aaacgaaaacaccggtaacctcctggtacacactcgcaaaacgtcagtgt
gtacagggaggttgcccgaatttcaagagtgtatgggagggttaccggtt
tttttgtattgtttaagtcagagatatttttttcaagctaagctttgaag
caatcttcggagtgtttgtgtgttccgtgactaacatttttcgaatcgaa
gttacaaacagcaagatcagatgttgggtctagttttggagtcaattcta
ggcttgatctttgattttatttggtgaaggcttattgagcctacttctat
tttcaaatcaggtatgacatttactgtatctggtatgtacaatatggtac
aatcagaagtgactgcaccaaaaatgagaacacaagaataacacatgggg
ctgaaaattggtaacgtgtgtctacatgattggtacttattcctttgtat
cactgcacctcattcttgcacgacatattcctacagtatacggtatgata
aaatacgcaccatactacaacacccgtgcttgagccagaagcaactgtag
cagtgtgccttctcactgctttcacatcacatatatttttcaattacatc
gataccccaccagcccatcatggaacggcctcagtccacagactgagttg
ggatctccgccttgcaccgtgttgctaacaacaattggcagcggcgggta
tattttgagggtgagttgtaatgaacttgtcttttggcagtattatactc
accacacgcaattttttccaattaaatagttacaggcctaccagcgaatt
gtcgaaactcagtccacagactgagttaaccctccgccttgcaccgccag
ttgctaacaacaattggcaaccgcgggtatattttgagggtgcgttgtaa
tgaactcatctttattatactcaccacatgtcaattttttccaattaaat
acttacaggcctaccggcaattgtcgaaactcagtccacagactgagtta
accctcccgccttgcaccgatgtgttgccaacaacaattgccagcggcgg
gtatattttgagggtgagttgtcatgaactcgtctttttggcagtattaa
actcaccacatgtcaatttttcaattaaatagttacaggcctactggcga
atcgctgaaactcagtccacagactgagtttgggattttgctttgcactg
ccgttgccaacaacaattggcagggcggatatattaagagaggtatgatg
aatacaattatttctacatttgctttgactacatctaattttcaattaat
ttattttcaggccaggcatgggaacagccgaaactcagtccacagactga
gtttggcatcccgccttgcaccaccgtgtagccaacaacaattggcagcg
gcatgtaaatatttaaggtgagttatgatgaaatcaaactattttacaat
tgttttgatttcagcttagtttcaattaaataattaattttcttctacct
tggtgtatggtccacagcatcgtttttagcttggggctaaaattttgcat
tttcatgttttggtgggcgatgttcggcgtgcccctaaaatatggtgatg
tagtatgtttaattttattagttgagataaattgcacatactctgctatt
actgtagtccaacagtataagacccgtagccctcccgtaggctccgtagc
cctcccgcacgcccgtagccctcccgcacgctcctggtagccctcctgta
tgccggtaaccctccggtactctcctgtaaccttccctacactcctggtt
accctcccgtacacttctggtaactcaccagtacactttcggtatgccac
cggtaaacattttttagcatttaagtaatgcagttattgccactaattag
attgatatcagttctaagacttactgagaagtctgttttcctgtaaaagg
taccaattcctatcgcacgtagaaataaatcgaaagctccttttggtctc
gaatttcggtaacctcctgaaggactccggtaaccctcccgcacactagt
ttaccggagggttacagaagtgtactgggaggttactggaagataccatt
cgggggctcgtaacctccctgcacaccggtggggaggttacggtgtgttt
tgtttgcagtggaAGTTCACGACTATCTGTAACGGTCAATATGCCGGCAA
TTACAGCCTGCACAAAGTTAGAAATGTTCATGGTGAAATATCACAAATGG
GTGTTACAAATGAAAGTGTTGTTGATGTCAAAAGTATTACTTTTTGCCTT
GATTCATCTTTTATGAGAAGATGATGTTATCGATGATCATTGTCAGTTCT
CATAATCGACACCAAAGTCCTTATCATTTTCTTCTGGGCAAATCTGCAGT
TCTATCAATGATCAACAATAAACAGAACAGCTTCATGAGGCTTGAAGTAA
TCAATGGTCCTAAAGTTGAGATTTTACTGCCATCTGTGAAATTTACATTT
TGCTGTTGCCAACAAACAACCTCATCCCATGGAATTTTCTTTATATGAGA
TGCCAAAGTCAATGCACTGAGCAGTTCCTTTGGTAGGTAACATAAGTAGA
GTGCTTGTGATGAACATTAACATTGAAGAATGTTAAACAGTATTTGTCTC
GCTTCATTCAGGCAATGCAGTGGAGTCTTTAAAATAGCATCGCCCAATAG
TGGTACTACTCCAGAGATTATTTTTGTACAATGCAAAATGATTGATGACT
TAGTTGGTTGTGTGCAATCTCTCGTAGTCATAAAGCTTTAAAAAGTTGCA
GTAGTGCTACTTATCACCTGTATTTACAATGGCAAACTCTAATGGCATTG
GATGGATATCATATCAGTTGAGAATAGATAATGATATAAGGCATACCATG
TTTTGTTCCTGTGAGCGGCCCTGTGGATACTATTATGTGATGCAAAAAAT
ATTGTGTCTTATGATGTTTTACAATGTTATTTGAGACTGAACTCAAGTGT
ACACAGGAGCAGTTGTTTGACTTGCAGCAATTAAATCGTAATGAAATGCC
TGATGCTTATTTATTGTTTATTGTATGAAAGTTGTGAGTTGCAAGTCTGT
GGTATATTATCACAATAGGAATTATTTTCTTCCCATTGCTGAACAAGAGT
TCAATTTCGAAATGTGAATGATAATGCATGCACTTAAAAATTGGGCCAGA
AAGGTGTGCAGATttgtaaaaagactggaatgaggagacagatggatgga
gctcagcctctttcttcgctctgattgaaatttgaattttttgtcctctg
gcggtgaatggtagcctgttgggtctcattcttttggcttgttgcagaca
gaactggaccaatccatcaactttgtcttgataacaCATCAACTGATGCT
CCCATCCGACAGAccgactcggaaaaccaaactacccacctcctcacaac
aggaaatctcgtcctgaatgagagcaaaacctcgtcccacacgattacac
aaccctcgaccctcacgatcaaaaagaaccacaggggctgatcatcgaat
gagaaacatcaacaaagacagaccaagacagcagcagtcctgagagaaaa
gaaaaggttaccttcatccagaatcacagccaccacaccgacgaccgcta
tgtaagttttccatcttgaagccaattgtctgcccggtccctgagaggag
ccgcccatggagggaacagacaacacaagcctggaaaacaggctcacacc
taaggaaatcagtcctctcacagaccccagccagtgcagacactgtgcag
aaaccacaatcagtcgaccagaagtgttgccaacctggctgatcaacttc
atccaagtcatcaaggagatcaccgcctcatcaaccagcaaaccagacta
ccccgaatttaacttcatcctcactagggaagccacagaagacaacacaa
gaatcctagagaaacggaaacgacttggaaagagtgatcaaagcacaaat
caggtccccgtgggatatggttctgagttttgaccaaaagaacaatttgt
gaagcttttcagattacaccctggctggcaaaggatgaaatcaatcctta
ctcaagtttcctcgtggccattggagtgtctgagagccccaaagtcatag
tttaggagtaagatagatatgtaaggtaagtactacacgcttattttata
agtggcgtcaagtctgacataataaagcatacatatatcgtgagtatact
tacatgttgtatgtcggaaaagtaggtgtatgtgtgtgaagagttgcgta
tgccaaaagtaataatcccagatttttcacatcttgtgcgtttaattagt
cttaagtctgttagtagcaatttaatcaacccttaactttggttatatgc
attttctataaatatacttcaattattatttgtgtgggtgctacagttac
ttatgtaacatttatctgtgactgtaattgggaaacgaaagaccttgact
tgaggatattattattgtgctattttcaaaagcctagtcacggcctgtcg
ggaaagaattctgacatgttttttgctcatcacatgtacattattttgct
gcccctcccaaaaaaattatactactatctaatcttatccaccatggact
tttgctactgtccaaatcaaaccctccgatctcagcccccataatgaatt
tggccctgccgctcccattgcagttaagctaacaacaaaaggatgagggg
cttgagtgcaaggtacaaaaatatggagttcgttttttgcagtgcttctt
cgctactgattcttttgattaaattgttctacactgcccacgccgcagtg
tatatctcagtccccataatgaatttggtcccgcctggtcgctgttaagt
taacaacaacaaggatgagggcggcaagcacaaggtgagaataatggagt
ttcgattttttaccatgcttttgctactaatttttcaattaaattgttta
gcaccggcttataggaaatctcagccaggctgaatttggcaccaccgctc
ccatcgcctataaagccaacaacagaaggaacaggagcacagagcgcaag
gtgagaaaatggagttttacttttatcgtgtttcttcactacttatgttt
tcaattaaattgtttagcactgtccacgcatagtagatatctcagccacc
aggctgaatttggcaccacctctcccattgcctaaaagctaacaagagaa
aggaacagtgctgagcacaaggtaagaaaacatggagtttctatttttac
tgtgcttctttgctactattttttcaattatattgttttgcactgtccgc
gccatagtggatatatcagtccccataatgaatttggccctgccgctcca
gtcgctgttaagttaacacaacaaggatgagggtaagtgcaaaggtgaaa
aaatggagcttcgatttttacagtgcttcttcaccattgatttgttcaat
taaattgttttgcactgttcatgccagtggatatctcagccctcaggctg
aatttgacacctccctcccattgccgcaaaaagccaacaacaaaagtagc
aggggtgctgagcgcaaggaaagcaaaaatggaggttgacttttacaatt
cttcttcactgagaaatttttaattaaaatctttctgctatgtcctcttc
acagtggatatctcagccccaggctgaatttggcacctccctcccattgc
tgcaaagccaacaacaaaaggaacagggggtgccagcgcaaggtgtcatt
tggttgtttgcagattgttgttattcctagcattttaacatagtagtgta
tggtaccaataaagttaacagtagcattgatctatcacataggatttttg
gcatttagactattattttgtgcaacttcagtttgtagtactcattgtaa
taattaatactgcattagtaacaacgtgacaaaatgtaaagtatcaacac
catatttctaaaagtaattaccactgatgaacaacagtagttacatatat
aatctgtaatttctgtcttgtacatttcacaggtaacaacacaacatagg
gattggtgattacagatagttttgttgtacctacagacatcaatgtcggt
aaattactcatgggttttgcaactagtacttacatagtaagagtaattac
atacactgcagtgactttcctgatactttccttacacttttttgtaacta
tacttacaataaaatacattgtattacacacagccagatggagttttgca
ctctcagacaAGAGCcttgatgaggaactcagaatacaagacctagaaga
agcactagcctttggcaatgacaaaggcaccCAGGAACACCCCTCTCACC
TCTGAAAACCAGTGGAAAAGGATGTTGTCCACGGTATGGCCGCCTCCCCA
TCAATAGGATTCAGGACATACCAGGCATTGTTCTTGCCCGATGAACATAG
CCTCCCAAAATACCATCAACAACCAAGGCCAAATTGTAGAAAAAGAGCAA
CTCACTCACGACCAGAGCTTCAATGGAGCTCCAGTTGCTCTGTCAACAAC
TGCATGAACTTAGAGGATTTCATACCATGCATGTTGGAAGGCCTTACTCG
GATGGTGAACTGGGCCATTGCAGCAAGGCGGAAGTACCGAATGAAAAGAT
ATTTGCTACCAAGATCAACTTCAAATCCGCTTTCTGATGATGCCACCTGA
ACGCGAAAACTGCCCTGCAGACCTGCACACATCTGCCAGAAGATGAGCTG
GCCATAATCTCACTGACTCAGCTTTGGCGGCAGACCATGCCCACAAGAGT
GGGAAGTCCTATCAGAACCGATCTGCGATCTAACCAACAAGATCCTCAAG
TCCGACAACTGGGACCCAAACCTCATCTTCTCCCTTaggctgtgagtttg
ttctccggatgttcaacgtcaaatcgttaccttgattgctaaaaaatctg
atgatttgcacaaaaattattgagtttgttcatacaaattgtacaatcgt
aaatctatttttcgctaatcatttgaaaatcgatttgtggagttgcattg
tccaatgaggtatgattcagaccattcaaatcatttctgcaaatcgtcaa
atagaggttaaattgtccacagcattccacatgtctatagaatgcaacaa
tccactgaccagaaacagtacatccttcacaacaATCAGAaaccaacaca
agacaacacaccaacacaacaatcaacaatcaaATTACTGACaagatttg
atttttatgagcttattccgctacaattgtgaggatggctcacaatgcaa
acgaacattgtgcaaatcctacaaaaactagtatgtttatacccttctca
agggtgttctcttgtttagggctatggacctctgtcagggagtccatgcc
attgtgagtagggcagtggacttctgtgttggggagtccatgcctttgga
tcagggacagtggactctcttcctggggagtcctgagaatgatcatttta
atttttgtacctagggtacaaaaatggcagattctaggcctatgtcatga
ccttcttcttagacaaagagcacagatggatcaacatgaacatcgtgtcc
tacctcctacccaaatcttgctatcacagcaactgttgcccccacggtct
tggaggctacagccacaaaggttggggcttggtgatggtacctaccagag
gaattccactttcgagcatcaaacaatctcctagaacacttagccacaat
aatgaccccatggatcaatctaacccagggttgcctgaaaacaggtgact
gcatcctatcaatgacagtgacctgagcgattcgttaagtaaaaatatta
agcacaataattataagaacacgttcaagggtttcaaagatttgatttta
tgatctatatttgtgataattgtgaggatggaggggcagtggaactgcaa
ttccaatccaaacaatgctaacgaatattctgtagatcctacacaaaact
agtatgcccttctcaaaagtgtgctctcagttgggggcaagaacttctgt
gttggggagtccatgccattgggagcagggcagtgggctcctgtgaagtc
catgtctttggatcagggcagtggactctctatctgaggagtcctctgaa
tgatcctattgatttaagtacctaagggtacaaaaaggctgattcttggc
ctttgtgctcatacataaatggagtatcagataaaatggaacaaaaaaac
taaaatagttttaggtgaaaaaatgggttctcatgagagtaactataaca
aactaaacattttgttaaaaatgtgtaagaagtatgtgttgtttgaagag
ggagagccgttttgtcgttttgaaactgacatttaatatggttttaagct
tgattcttaaaaaagaggtgtaactcttcaaatatttaatcttttcgatt
ttgttcagcgttgaatcctgatggtgccattcgtatgaaccgatgtgata
gtccaaggatcactttcatatctgctttcgccttagcggagtataccatc
tttcctaagaagtacttgatcggcaactttgtaatcccaatcacgatgtg
agctattttcccgttctgtgttttggtctgtttggtgttgcctatattct
ccaattttattccagacagccaggaaggggatgtcgaacaatatgttctg
accaaaaatggctgcacctgggtaggcttttagtactactgtgatatgtt
gagcgaatggcccaagcagcattcatcccgaacgtatctttattgcgtgg
ctctactgaagggaccatatctatgttagctgttcagagcatagatgaaa
tcacctgatgtactcgttatagaatagcatttgcttgtggattcttgaca
ctggtaggcttactcatgatcccatatgagtcacatagggctttgaagtt
tgaatttgcttccgttgtcataaattatgtatcgacaacacggataccta
ctaaaccaggtcttgttcactaagttgctgatcattgctgatgatttatt
aaagtatgctaacttaggttccttgtggtcttttgtgcccttacgccctt
ttgtatccaggggtataatcgcctcagtgattaccggcagttcaactatt
tcaaaccaactggaagcttggtcaatcatagtcagacacatgaaatcaat
tcctgtcccatctttacctttgattgtgtacgtgcctgcaggatccacat
atagtacatcccaagggtttatgatggcaaatttagtaggggtttcccat
acttatgcttatgcatcttgtagacttggcatgcatgacagttttgacat
attcggatagtatttcacatacctttcagtacactctggccgcgaagggt
ttcttcgaggctagtatgtccagggtgctgtagataggggtggtaccaac
taactgcatggtgttgaagttcttttggaatgaccatctttccatccttg
cataagatttttgtactttcaaccaattttgtagagtactggtctttaaa
tgtccttaaggtggcatcacgtttttgtgcttgggcaatctcttgtacat
ttaacgcgtagattacatcttctttcgctgcggtttgcaaacaccagatt
catttcctcttggtatgcagaggtgtctattgcactctcttcttacatgg
tgtaatgacaccagcatttgtgaacgccatccagttctcgtgctcacttg
gcattggtccgatgtctaagcaagaaatggcattggcaacgcagtgttat
gtatacctttaatgtaaacatccattggtagacatagtcagagattaatc
cgagggcatcttggattagatttttatggtctgtgtagacttttaatctt
tgtccccacaacatgcctttgaactctttatgagtgtttccactatggcc
agtagttctagttcggtcacgcagtacttctgcgttgcaccgtgaacagt
ttcctgctgaagaacgcagggggcctattaccctgagtgataactgatcc
aagttgtttagacaaggcatcagtgtatatttcaaattccattgaataat
cggactaggctaagactacatccttggcaatgaagtcttaacatcatcga
atgcttttgatgcacgcggtcccagtaccatggacgtttttaagtcttgt
tggctctggtgaccttggtttgaccacactctcctaccagtgaggtgagg
ggaaagcacttcgcaagcgccttgcccaaaggtctctataatactggacc
atgcccaggaacttacgaggtttgacatttttcggcggtgagattgcgag
agtcgcctgtccctctttctgtatgggtttaatccctgttcgtatgaggg
tataacctaaatactcagtgtcaatggcacagaatgacacgtttctggcg
ttgactcgcaagcccacctcgcgtagcatggcaagcaccattctcaattt
gtcaaggtggtcttccaggtttgcctttgtgatgcataacaaatcatcaa
ggtaagctcttatgaactctaaggctaccattagtgctgacatttttgct
tgaaagatgtctagcgaacctgcgatgcccataggcaatcggaggtaaca
atacttgccccatggggaaatgaaacatattttgggtgaatcaagatcca
atctaatggtataataacccatatttatatctagggttgtagcataggta
aatccttctagctcttgcagaactgtactgattttgggtaacagaaacgg
ctttctacctagtcgtttatttacttctctaaaatcagtgagaagcgcac
agctccatctttctttgcagtgataaatgatgtgacacccattcctattt
gggctgaaactctaccactcccagtttgcataatctattcagttctttgg
tagttgtttctttgcaggatttgggtaggtatgccctgccatggtatggt
tttgcaccttccttgagttcaagggacacgggctctgtgttccaatcacc
tagtgttctatcaaaagttcctcaaattctttgagcaactccagcaatga
gttttggacttggagactaaggtgagtacaattggtgctaacaattgatt
ggaggtctgccttttataatttgcatctaggattttaactacatgctttg
tcgcttcctacatactttgcggttcactcgccatactgttgttaacagcc
caggctttatacaaagtttgatggggtcagactattgatgtctctcattg
gaaaaatgacgtgatcactggtaatttcttttgttcgaaaatctagaaca
attttgagctctttcatggtttgacatccaagaatgaggtcaaacgctgg
cttggtcatctttttcttatcgtactctactactttgggagtcactatgt
actccttactgtttgaatactcaaaaagccttaagctatatttgctcctt
cctttggttaggaagctcccatttgacgtgtgccaagactttggcacctg
cctagtcaagtagggaaagtgtttctccgttccttttgcatggaacagga
gttcaccatcagatccactgtctatagtcatatcctgatgacggcgttac
tggaacgccaccctgtagagtgttcgatgttcttacagactggattttca
gtcattttataacatgtttttgctactacagtggtgatccgtccttcttt
acctgtcaaaggggggttcacactattgaaaaggtcacgcgacagttcgg
ggtctgacaattcggcaatattgtttcactctatgtaagttaagcaattt
cctaggtcttccgctggattcaaactggtgtggtttgaatcagaaaatgt
tatgttggcacggggtagttttaatcagactaggataagtgttaattatg
tcacagtttgatttactatgtaaattcatagtaccccccaaccaatcatc
tcaggatgagtctgaatcatcactgtcacttatgttgtgatgcttacgct
ttttcttgttgatagtgtgtttcattttcttgttggacttggtaagtttg
tcgattttagcggatagctgcgcatagctacttcctcttcgagcaggtct
ctcgtgtcaacaagagtttccattcccttgaagcttgactttgaggttcc
attgaaatcatacttccggcactctggagtgttgtgggtggtatgtgtgc
ccccatgtttcttgcagagagaacagtacttctctgtgtgacgtttcttt
ggaatccggtcactaaaagagaccatcttcttcctagatgagtcgttaga
cttggttgtggtcttgggtccttctccaaccttctcggtggggtagccct
tctcaatgtgttcaaggattttgagaagttccctgatactttgtggtacc
aaggctccactgagctcatattggtccctttcagttcctatgaaccatcc
tgaggatgtggtttgccaagtcatagtcatcaaacggcctgcatactttt
gcctctgcacaaagtccttgatgggtacattgtttgttttcttcagtcca
ttgctgatgtagaaacattcctgctccgctgcattagtcctgaagacggt
ctgcagatgcaactggacacactccggaaaggagttccaagatgccaggc
atttggtgggatgctcggtcccattcacatctgtccagggtttgcagttg
atttgctttccaacgatggtggtccaaagatgactggcagtctctgacag
ttgagtggagtactgcagcggacactatggcctcactggtgtggatttta
gcagcagttgttttgttccacgactggaggatgggggaattttcatccgt
ccctttgtacttagctttggccgcagtggcggcagtcagttttgcctcag
cctttttatctgcctcgcaggcttcctcatagtccgtgcctaaccctctc
tgtgaaatcatttccattgaggtttggacatggttgaggaactgttcagg
gcttccctcatcaaagacggtgacagacaaggtcattttgttggagacct
tgattttgttgaccaccttgggggtgtccatggcagtgggaatgtcggag
ctgggtggcttggacctccctgagctccgttcacactcctgcagcttgag
tccttctgggcttgacttgagggtcgacatccttttttgttgcctctcca
aggggtgtattataaaacaaggccttgaaaaaggacttggatgccctgtg
gaggttagttcaaaaaagaataatttttatttattattgatttttcttct
tcgctttctatttcttaaaagtcttgcttccaactatttcgtgagaattc
tcgaaaacgaaattaactcgatttgtaggatttcctgatcgccaaagtcg
atcgctcaaaatgatcacttatttggtggatcgcggagaaaacttttaga
gagctcgtcaatcgcggaaccggagggatttgtcgatcgcgaagatgatt
ttgtagagatagtcgatcgcgcaaaaaattgtattgctcacgtgaaaaat
taaaagttgccgcttgctattaaaatttatttattgtacctcgtgttcac
gtagctggatgttgatggcttctgtgcgtgaaggtcacaccacggttatc
tatagatagtgaccagagccggtcgtcgcaaaaaaatattaagcgcaaaa
attataggtacattcgacaggtttcaaagatttgattttatgatctatat
ttgtgataattgtgaggatggaagggcagtgggactgcaattccaatcca
agcgatgctaacgaatattgtgtagatcctacacaaaactagtatgttta
tacccttctcaaaggtgtgctctcgtttggggcaatgaacttctgtgttg
gggagtccatgccatcgagagcagggcagtgggctcctgtgatggggagt
ccatgtcttttggatcaggggcagtggactcttcatctggggagtcctga
gagtgatcctattgatttaagtacctaagggtactaaaaatgacagattc
ttggcctatgtcagacggacagcaccacatcagaagggggtcaagaaaaa
cgaccttcagcaagcttggagaagacccaatcgaggcgaccatcagaatc
aaagtcgcccggaaacatgcaatgaaccttctggaggtgggagtgaaaga
ctacagccaatgattcccaggttccaaaaaccaattcgcagacacactct
cgggatgacgactgacccaacgaaaaaccaacctgcattttgcaaacttt
ctgtcccaaacaggtacggaacctttcaaaatagttccacttcccagcaa
aatcacctcttgggttacatcacttctgcggagacttccacagaaacagc
agttacaagagcaacacatgaggaccaagctaggacgtggaggagatggc
acgagtggtgctgcaaggttgggcttgaacacgacccctttgacataggc
caagaatcagcctttttggtacccctgggtacaaacctaaatagagcatg
aatcagccttttgtacccctgagtacaaaaccaaataggagcatttcttg
accacaagtagagagtccacctcccgacatgactccccaacatggaagtt
cagaaccccaaataagagagcacttttggaagatctaaacatctttcaga
agggtatagacataccatattgtagaagtctcacaatgtgttcgctttgc
atcgcatgctggactgagcgcagttccactgccttccatcctcataatag
cacaaaataggctcataaaatcagttctctcacacctgtcgaaactacct
ataattttcgcgtgatattttttacgacgattttcggctcaggtcaatgc
tacaacaaaacattttgtggtaaacataccaaaacgtcatagaactccac
aaggggagccgatttgattgccacaattccttccactttctccactccaa
cgctatcaataatatttgtcgtagagcttgtggtaatgttgatatgttct
accacaatagcccccagaatgcatgagcaggatttcttggaatctatcat
tttattcacccattccatagttttttaggaagttgatgttgttgcagGtg
tagagcctgaagtcaaattttctacaaaaaattgctaacaaaataacaca
agtccgtctcaccatacctccaaaattacacaaacataaagggtaAAAGA
GTTCCATAAGGTACAATATCATACCCTctccagttggattggaagcaaaa
tgggatacattttatcttatattcatgtctgcatttgaacatacccccga
tgtgtttcatcagacgaaacacctaactaatttggttctgtctgatgaag
tcacggggttccatataATTGCCCCCTCATATACCAATCACCTCTAacac
acccacaaacacaccaataccatacattacacacaacatggaacacacaa
cacacaacacaaagaacaaatacaacatacacaacagaaacaatacacac
accacacacacaatacaCACAAAGGCTCTGAGTGCTCAGACTGATCTGTC
ACCCCAGTCAACACAACCACCCTGAACACTGCAGTGTGACcaacaacaaa
aaaggagagtggccgtcaaaagaaggtgagaaatgatgcaccatgtttta
ctttggtgttagaatttattttttcatagttctgcactgacccatggttt
tatctctgtccacctgctaagtctggcactcctgccactgctgtgacact
actgacaacataatcaaacagaggatgtgataaaagggtgataaaaatga
gtttcccattttttactttgataacatgattttaaattttaaattgactt
catacatgctaactacaggaccacaccatggttcatttctcaagccccag
actaaatctggagaatctgccttcgcccttcccaagctaacaacaactaa
aatgagttttcatgaggggaaggtgagatatttttacctacttatttctt
acatttctttcagctatgatctaccacattcaggagtcctccctccatgc
aatagtaagatcccagccttgagacaaaatctgtagatgccacttttgtc
ctctccataccaacaaaatagaaagcaggtactgagagtaaccttccaat
ttttgaattgtatttttaaaagctctctaattatttttttgaatttaaga
gttctacctccctagtgtcacatctcacattttgtgttcttggtcgttga
gttgctgtgttgcttggctttcacatatggtaataaataaagtaggtaag
agtggccatgtgactctcttgccatctcattttacaagatgacatcattc
catgtattttggcctctttgattgttgaatccattgtcagatttagtgtc
taataaaaatacccaataattgatgtgaatatacaaaaatgtgcctttat
cgattttattgaagaaatagtatgtggacactaagcacttggttgttgat
ttgctgtgttgcttggctttcaactctatcaataaatgaaatagacaaga
gtggtcacgtaactttcttgccatttcatttttctgcatggtatcatggc
ttcgcttaagcctaattgattgttgaattgcttttcagatttggtatcaa
atactattcatcacaataattgaagtgaacatacaaaaatggacctttat
ctatttttatggaagaaatattatgtgagataaagcaatttttttgagca
ctagctgtctactagttgattttttcattacttgtcctaaagatgagaat
gtctttgtcttatttagtgaaaattatggatgcctctacgtattatttag
tactacggaagagttagaccttcTACGATattttgataagtaattaccag
cagccggtgcaagattttttgtagcttgctggacagaatacgagttgtag
agacagaggaagacgtacttttgaaaaaagtgcagttgtagtatgccact
tttctacgcttaattaatatgtactatagtagttgcaaatgggtgcgagc
gcctcgcgtgcttcgcgagcgcctcgcgcgctacgcgcTTTCAATTCTAT
ACAATACACACCATAGCACTGACTTTATTGTTGTGGTGTCAGTTCAAGCC
ATATGGTTCTTGACCATCTGACAATCAAAATTCACTCCAAGTTCCAATCA
TACTTTCGCAATCAAAAACTACATTACCTCGGGGTTATAACAAATAATCC
CACTTTACACAAATTTGTGTATGAACTGCACACCAGTAGGTGATATTTCA
TTTCATTGCTTAAACTGATCACTGTGCATTTTTGTTCGTGTTTGAAACAG
TTGTAGTCGCCGTTGTGTAAGTATATTGTCACGAATGATTTGTCAGTCAC
TGCACAGCCCTTGTTTTCTAATATGCTATAAAATTACAGCCAAATTTCTT
TCATTACATTGTCTAGTAGCAAATAGTACTAACACGCTCTACCTTTTAGA
TATTGCAGTTTCTTATCCACTGATACCTGTCACCTAAAATGTATATTATG
TACCCATATTCATAGGCATTGGTATTTATTGTCGTTACCTCAATGTTTTA
GTATTGGGTAATTAATGTGTGTGCTGCCTTCCTTGAATATGGAGCTGTCT
CTCATGCTCCCTCTCAGAAATTTTGCCCTAACAATTTGTTATCCGTCAAA
GTCTTAGGAGTCCAAATTCACAGGATGGTATGTGGAGGCAGACTGAAATA
ACTGACTCTTTTTCGTTACATAAGAAAAATACCGTATAATGAGTAAAGAG
AAATTAATTCACTCTTTTGAAAATGGTTGGGATATGAAATTGTCAATAGA
GTCCAGCTGATGTTATAACAAAAAGATTCTCTGTCTCAAACAACTTTGTA
GAAGTCGTCGTTGTGTTTTGTTGGAGGTTTTTGGTTCAATCATTTAATCT
AATCTATGCTTCAGCCTCTATATCCGCTGCCTGTGGCAATATATATATAT
ATGACAAAAGTTTCTTTCCCGTAGTTGCCATTGTGTCGAAGTATGCCATA
TTGGCAACAATCTCTGCATACATAAGTACTTCAAAACACTCTTTGTGTTG
TGTAGATGAGGCTGGTGGTATCATATATTCGTTAGTGTGCATTTTACTGT
GGCATCAGACCACCATTGTTGATGGCTAGAACACCATATACTGTAAAATG
TACATAAAAAAAGAGACAACAAAGTTGGACAGTTCTTGCTTATGTTGGAT
TCATGACATTATGCAATACTAATTTACAGGACATATTTTATTTACCTAGA
CGGTATGTTAGGTAAGTTACCAGGCATATTATTTAAAAAAATAATGGATA
GTTACCCTTTTACCTGTATTGCACGGTACCTTATGGTATCGTACAACAAC
AGGAATATCATAAAACATTTTTATGATATTGACGTCATCTTTTTCAACAG
TGCAAAATAACCACGCTTTTTGTCTCAGCGCGCACAAAAATCGGATTCGC
CAATATCATAAAAACTTTTTATGATGACCGTGCTGGGATTACGGGAATTT
TTATGATATTGAGGGCTGTTTTGTGACACGATAACATTCCCTTCAAGTTT
ACAGAACCATTGTTGTATGATTAAAATGATAATTTGTGACTAATATTCCC
TTCAAGTTTCCAGAAACATTCTAGAAAATAATGTCATATACAAAAAGATA
TAATTTTAAAGGTAGACGTTCACATAGATTCATATAACTACCCATGTAAG
TACAAATGAAAAAGGGAATTTTTTACAGGTAAGTTCAGATCAACTTATGG
GTCTGTACCTGTTTTGGCAAAAAGCAAAAAAACTGTCTCACTGAagaaga
aggagaagaaggagaagaaggagaagaagaagaagGAGAAGGAGAAAACG
GCTCAGTTTCCAACACAACTAAGGCCAAGTATTTGCGCTCTGTGTTGAAT
TTTTTTAGGTCCCAGAAAACTGTGACGTGGCGCGAGTTAGAGTATTTGCG
CTCAACACCTGCCAGCAGTCCCAATTTTTTTCACCCTCTCACTTTGCGAA
GATCCCATTGCCACCTTTGAAACATCATGTCAATATTGCCACGCTGCATT
CAACAAATCATATCGATCGTGCCTAGCTGCCTCCAACATATTGCGTCGAT
CATCTGCACTATAGTGTTACTAAACAAACTATCCACCATGTCGTCTGTTT
CTGACAACAACCACAATGTTCTGGAGGCTACCCCTCCCCCTCCTGTGGCA
GTTGAAGCCACCACGCCAATTCTAGACAGCAGTGAGACGTGTCGAATTGC
AAGTGTAGAATTGTCGTACCCTGCTGACAAAGAGGGAGCAGATGTATCTC
CTCCTACCCAAGGTACAGCACATGAAGCTGACAAGCGTGCGGccaaaaaa
atggagagagaagctgagaaggagaacctcatgaattgggcaaaggggtt
gaagttgacggatgtagtcttgaccgacaagggagatgatgttgtgactc
ttggagtacgccagtgaagcgacctgaaagcgtacgtcatgactgcattc
ctcactgcaaataacattcccattgcacaagacctgcatctaggcaaaga
tcttgggaagaatgtcgccaacgagatcaattgctcaggatacaaacaga
agatgaaggccaaccaaagcaagaagagaggaggaacctcaaagcctgaa
tgcatcaagaatgacggaactctctaccgtgtcatcaatgttatgattcg
gaagaaagagcaagtcatcataatcaaagaggcccataacaaagatgatc
aagattctcgcaagccaaaagaagtagtgtttggtattctctatgcagat
tactgcaccattgatgaagacctagaaaggttctctcctgcaggtgggaa
cgctctcattgggtactccgtaactgaatcaatttttgaacgttacgatg
cgctcactcttgatgaattcaaggaagtgctaaacttcatctaagcagtc
taccgtgctgcacgcaatgagaagaatttgtctggtaaccatggtgactt
tggtgctgctgttggaggtaaggtctatatcctttatttgcatcattgtt
taattgaactcggagataagggcttcgaaagttgctattatcctgaattg
ggagaaaatacaaagcgtatttccagtgccggacgctatgtacccctcaa
caacaataggagtcaaaagtcccagggttcaacagcaaccgagcgtaacc
tgtctccctatcctgataatgacaattttcgcagtaggaagttctccgca
gtggaagcaacagagcaggcagcagcagctattgtgcagagagagcaaga
gagggggtctgtcaagaagttcgaagtgatgcttaagatgaagtcgaatg
ctcagttctatgagaagaaactgagtaaattgaagcgcaaatacacgcaa
tgtaaggttgacggctgtgacgaaggtactttggtagagattagggatga
cggcaagtacgcaaagaaaatgagcaaacattacacacagaaatacaacg
aaatgaaggaTGCAATGAATTACAATTCTCCTGAGTGTACTGATGATTCT
TGGTCTGATGATCATAAAAGAAGTATTTAATATTATATTTATGTGACATA
TATCTTTAGAAAACTCTAATTTggactaacgaattctctatctgttgtat
tcccatttggggatacaacaacatcctccatttgctcttgcctttgcctt
gcaatgttgtgcaagggtctacaaatgtcgtactcacgaatatgatcaac
aatggattctcttgttcgtgagatgccagggtacgcctggaagtcttcat
ctggaacaattggcaaatacgacatccccaaaggcgcagcagggtttgga
gtaagatcatacgaatcatactcttctactgctgaagagtattcacgttc
aaatggcccatcctccctgataatgaaattgtgcaatcttgcacatgctg
tcaatatcgcagacacacgctctacactcccacctactttcccactgaga
attccaaacttcttcactagtctaccaaaccccatttctacccgaatacg
cagttgagacaagtaatagttaaaggcatcttgagctgggtcaagtcgat
ctgctccagtgaatggaattaataagttttggagagtgtatacgcagcat
ctcctaaagcaaagagtccaagtggaagagatgataatgcagctttcagc
tcgtctgcttgtgtgtatgaaatattgtcgtttgttgatcctggactgac
aactccaaagtacataaattgcaaatctggctttaggcatgcctgacaat
tcaatccatacgattcgtaatggccagagtaataagatattacattagcg
acttctttcctagtgggcctattgcaactctgaaagaaaccATCAATGCA
TGCGACACAACCAGCCATGATCTCATTTGTACTCTTCTTTTTGTAGTTGT
TATAAATTGTATTCCACTCGTCTGGTGTGGAGGGCATTTCAATTGCGAGT
TCTGGAGCTGTGTTAACCGCATTAACAAAATCAATGAAAGCTTTGTAAGA
TGCATCTTTGCACATGCCAAAAATCATGCGTTGACACTTTGGCCTCCCAC
CAGATACAATACGCAGCCCATTTCCGACAATATGTTCAACCAAAATGGGC
TCAGGTCAACGGCTGTTGTATTCCTTTTGCTGCAACAATGGATCCAGAAT
TCGGACGAGCTTGCCATGTGATCTCAGAGACATCAAGTACTCATTTTCAA
ATGAGCTCTCGTGCTGCAGTTGAACAacatgagcattccaattcaaacgt
gaatgctcccatctgtcgttcctaatttGTTGTACCCTGCCAAGGAAAGC
CATAACATGCATATCCTGCAAACGATCTGTTGGATTGTTGGTTGTGCTTG
TGATGGGGTGAACATTGTGGTTGTCATGACTATTGTTCAGGTCAAAACCC
TCATCCTCACTCTTCCAGTCCGAATTTGTAGATGACGAATCCATAGCCAT
GGAGGACTCGTCATCGCTGTCATGACAATCAAAGAGTACATGGTCGATGG
GCTCGCTATGGGGGCAGTGAAGCAAGATTCGGCTCGAACGTGAATGACCT
GATAGGGAAGATACGGAGTCTGCAGATGGCACGCGATCGAGAACGGCCCG
TGGCATTGCGTTATAGAAGTTGATAACTTGTGCGTGATGGGATGATGTGT
GTTGCTTGGTCAACTTTTATAGTGCCCATGGCAGTGTGGATATACAATAC
AATGATAACTTGTTCGCGATGCGGTGATGTGTGTTCCTCCATCAAATATT
TGGTTTGGAAAGTGTCACCATTACCACAAGATTCTGGGAGTGCTCCCATT
TTGTACTCCAACGCGTCAATCGGGGAAATGTGCGAAAAAGAAAAATCTGA
GGAGGCAGTTACGGGAGTCCTGACACTCAAGCCAAAAAATGGGGGAAAAA
GAAGAATCTGTGCACAAGATTGAGCGCAAATAATCACCCTTAAGATTTTA
AAAAAAATCTTGATTCCTACGAGCGATTTTGAGCGGTAGTAGGTAcaagt
aagaaaaccactttgaactgcgtggtccactttgaaccacgaacgaccgg
atttaaaatacctacgtacgattgtacgcgtcataatcataattcgggga
cacgaattgtcagatagtctgaccgtacttcgtagaaaaaataccatttt
ctacgggaaccactttgaaccgtttcgtgatttttggcttgttatggcag
tgcaattgcaCCAAGTGTCTGCACTGGGCCTGGGTTCTTCACTCCTCAGC
CGCCGATGATAATATTGGATACACTACATACATTCTACGCATCTATAACC
CTGTTACATTGTGCCAGAAACTACAGCAAGGTTAGACTACTTAGTCTTCC
CCTTGCCCCCCCAAAGCCTGTACTTTTGGTGCTTTGTGTTGCCCACCCTA
ACCCACTGTTTGCTCGGGTTTATTTGCAAGCGCCATCAAGACCAGGTTTT
TGGAGATATCCCCACTGGTATAGGAAGACAGGTGGACGCTGTATCAGGCG
GGCACCTGGAGTTCAAATACCCTCCGACCGGTTGCCCATGACGTGTTCCT
GTGTGTGGCTGCTGCTGGCAGTCGAGTCCCAAGCCGACATTTGTCAAAGT
GTAGGTGGACCTACCCTTGTCATTCAGTCAACCCCTGACCCGGGGTGCTA
TGTCTATGGTGTTGGTCCATTAGGCATATTCCCGTTATCCATGAGACTTA
CATCCTCTGGCAGCATgtggaatactccaccggacacattaacataaccc
aaacactgcttcatagcctttgacatccccaccgaaaagctcgctaactc
ctcccgtatatactctttgaaggtttccccacgccatctcccgagtttct
ggatttgggtatcggtgtacccattcaacgataacgcgttcgctcctccc
ctcgcaacgaatgtgtgtccacccgtgcaatcggcacaccccttgtcgtg
ggataatctaacactgccgccgcctcctttaacgctttgctcacatcctt
atccgtcacttcgtgcttggttggctctattccccagtaagctgaaagat
gaaccttccaattacccagtgctcgatgccgtaagtggcaatatcggcgc
ccgagggcgcgtactggacacatgactgtctcgccattagcctcatggtt
aatgcacacccctttatgaccatttttttggttgtccaacttcagagttg
ctccatccgccaccaagattaccgagtccggtgcgttgcgggctaattgt
cggagttggccactcgtgttgcgcttgaaaaacgtgacatcctctaactt
aaattgcaccgtttgcttggtgtcattgcgtgtgctcttaactgtgtact
cccccacacgtagcaggtaataaaatgtgaccattgtcagatcgcctacc
gcttgatccctcgcagatgaccccgccaccataccgcgtttgaccaagaa
ctccggcacgtccacttccaccggcaactttttcatcgttggtgggtctg
cttttgcaaatccatccaacatttgtgctaagcaaggcaaaaagtccttt
tgcccaaatcctttggtcggatctaccccatagtccaaggaaattgtctt
gccaacggctgtgagtgccgtaataactgttccacttcggacttggcgtc
ggcggccgtagcatcctgcaagtaccgccccagcgtatcccatgaggacg
cgacacttccgttggtggtcggttccctgtaagtgagggtccactcccag
agggaggcaatacgctcgccagttacgccatgatgctgccctggttgcgg
tagtcgccgccactcgtccagagtgaaatcctgtatccgcaatacagaaa
gaactttcgtaaaaagcttggtggacacccggaatactgtccacgatttc
tcttccattaccaaccataagaccaacaggcccaccatttccaggtccga
gttggtgatcagcccctgtgggttctcctgtgatactaacgactgttgga
tgtcttggggccattccgcccggaacactgtcggcgtgcatgccttgccc
tcccccacaatcacccctccaatgccgtgtttggatgcatcttttactcc
cacgtaatctggccaacccgccaccagttcccggcatggtgtcggcttca
cagttgcctcgcggagtaatgtacgacaatccctcgttgcttggaggagg
gttgcattttttgccagcttcaccgccggtggccttactgccagcaccct
gttacatggagataagagtcctcgtccggccaggatggacgtgaaggcgt
gccgtagctttgcgactgtggcttcaaattcccggaagggaacgggtgaa
ccactgcgttttgcggtccgtatccatttctgtagaagaacgagcaagaa
gtctctcttaggttgatcgagctgcatagttttttgacccgtgttgccgt
taaactcgaagccgaggaggtcgtgccgcaaggcccatttcccatcgccc
ttgcatagtttcttgtacgagatggagtcctcgttggggttgtcatttgc
agggaaaatatcgtgaatgccctggaggacagccgtagctacatgttcca
gctgtgccctggacgtcgcaatagcgagggggataaagtcgtctacatag
acgtccaaaaaataccgtagtgtatcatcgtgtgctgtctctggtagatt
catgacatcgttgcccgccattgttagcccgacaaatttgtgagttggca
atgtgcctatcggcctttcgatgtactccgctcccacatcccgtgcagtt
tcggatgctgcgcaaaagtatggcggcgattctacccaccccatctgcaa
ggaggtgggtactaccagtcggaccggttcccctggtacctgtggcatca
catatgtgaaattccactcttcgccctcttcgcagtccaatcgccaaaag
ccgtctttgatatcgtatttggcggagaaaactttgtcctcgtcagatgc
ttcagcgtaggcatgtatcagcctgctgagtgagtgacccagttggtcaa
tcgcccccgccggcgcctgcaaagtggtggtgtcattgaccgaggtcaca
cattcccctgacgacagtttgaccccaaaggagaggtctagtatcgctct
gaactttttggacttatgaggtatcattgccagcggtgagacttttagct
gcgctggtatccctgtgcgacgtaggtcctcccataccactaccttagct
tgaccccgtcgcactttttccgccaattcctctttgtgctgttgtaccgc
ctctggcaccagcgccgacttgtgagggcctcgttgtatagccgcttcca
accattctcgtttccaaggtcgtcctgtgttgaccgggcacccctttgtg
gcatattccaacagagtggaggccgcggggtggtatagtgccagcccccg
tggacacatatcatttctccaacttgttggctcTCTTCGTCCCTCCGTCG
GTGCTCTGCCACTTCCTCTCTGAGTGGTCCAATAGGATCCGTTGGGCTGC
GCACCTTCCCGTTGTTGCCGACGTGCCTTCTTCTCTTTCTTATGTGCACC
CTTGTTGCACCCCGATATCCTGTCACCCGTGATCAGCTGTGGTGGTAATA
ACCCTGGTACTGTTGTGACGTTGTCTTCCCCATGCCCTACCCAATCATTT
GCACTCAAACCCCGCCCCTCCATGAGGGTTGCACCTTGCTGTCGGTCCAA
CTGCTGCTTGCTGTTGTGCTTCCCAGTCTGTGACCTGTGGCATCCATGAT
GCCCGCCCCCTTGTTGTGGCTCTGTATGCACCCTAGTGGTGTCTGTCCTG
TGTTTGTCTTCCCAGGCACTCGTCGTTGTGTTGCACTTGTCTGCGCAATT
GCTATTTTTTGGCACTCTCGCACCCGTTTGTGGCCCCTCATGCTCTCGTT
CACCGACCGTCCCCTCCACTGCACCCCACCTTCCGCTCTCTTCCTCCCAT
GTGTGTTCTTCTCCCGTAGTTAGCATGCCCCGTTCGTCCTTTGTCTTACC
TTGTCCCCTGTAGAGCAAGCTGCAACCCCGTGTATCCCTCCACCGATCCA
CCGACACTCCGTCTTGGTCTGTCACTGGTATGTCTGTCTTGTTCGCATTC
CCCATTTCTGCTTTTGGCCAAGCCGCCATGATCCGTGTTGCCGTCCCCTC
TCTCCTCTCTGATATTCCGCGATCGTTGCCGACTGTCTACCCCGCCAGCC
TGCTGTCTCCCATCCTCCTGGCATGGGCGCTCCACACCCTTCACCTTGCC
CCGTCACATAGGTGACCGGAATTGTTTCGCTGGTCGCCCGCCGCTGTCCA
GCCCCGTTCGTCCATGTTTGCTTGGTGACGTCTGTGATGCCGTTCCTCCT
GTTGTGTCTGTTCCGTTCCCCCTGGAACCCACTGGTCGCGGCGCCGGGTT
TTCCACTCTCACAATGTATTCCATGCCTGGCGTTAGTACTTCACATAGCT
GTGTCGCAAAAGGGTTTGGTATCTCTGCGGCCGACGCGTGCTGAAAACGA
CAGTTCCGATGTCCACATATCCCCAGGACATTGTTGTAGCACAAATAATT
CTTCCGTTCCTGCCTGTTCACGTATCGATCAATTACTGGTAATTTGTCCC
ATGACACATTCCCTGCAGTCATCATCCGCCCTAGCATTACCCTCCCCTGG
AATTTCTCATGAAACGGTCGCATGAAGTCTCGAATCCACGGGTGCATATG
TCCCAGCTTTGTGTACCACTCTCGTCCGCCGCCCTGTCCCCCATGATGCC
CTCCACTAATCAGGAAAGGGTTGGGCCCCTGTGGTACCACTGTACCCATC
CTGTTTGCTATCACCGGGGGTAGCTGAGTCACACTCTTTGTTAACCATGC
ATCCGGGAATGTGGAGcggtggatcccattttggaatctcacattgggaa
ttatatcgtcaaggagggacgttgggaaaagaggcatttctttgcctttg
aagtcgtctggatgcaagcgctgatggaaaaaacttgacttgtcatcatg
aatggcccacgtgatctgcttgcataataaaggtgtgaacttggccttca
ttgctgccactgatgggtgtgtcatcaccttgtaaatttccaatacccgt
ctgtagaagtcgcacttctgtccatataggacttccaataaacctgcaaa
catgccgatgttgagccgtagctcgtgaaagttccccgccggtgcccgca
tgtcacctgcttccagctgcaatgcttcccctaaagaccttgtcttcttg
gtatctttctctgcttgctccctagtgcgctcccgttcaatctcagatgc
cgtgttcggtcggcaggctaggatgctcaatgacttggccgctgactcga
atgatggtaccccttcgcccgggttgggcttcatatcaactagtgctttt
accgtcttctcacgcaggaagactccttcatcatactcaacattcatccg
agtacaaaacaacttcataccctttattatattaagcctatggtcttcca
cctcttttgatcccaacagcagcggccaaatgggtggcacctcgctttcc
cgcacgatcccacaccatcccatcaacgccgccagtttgtaTACCGAAAA
GGTTGTCGACTCCCCTTTATGTCCCAGCCCCACTGATTGTGCACCCGCCA
TCCCGTCTACCTGCTTCTCCGACAGGCGGTGCACTGCCTCTGCCATTCGT
TGCAGCGCTGCTGCACTTTGTCCCAAACGGCCGGAGTGGGCAGTGATGGG
GGCAGATCCCCCGGGTGTGGCTGCCCCTTGGGTAGATATGAGGCGATGAT
ATGCCCAGAAGGCAAAACGGTCGTCGTCGGAGTGAACCGCTGATACCTTA
AGGGTGATGGCAGGTGAGCACCGCGTCGGTGCCAACGACTGGCCCGCTGC
CAGACACCACTCGCGAAGAAGCTCTGTGTTTACTGTGGTGACCCCTGTGT
TCCCTGCTTCCACCAGCCGCTCGATCTTGCAGTGAAGCTCCCACGGGGTG
CAACGATGTTTCAGCACGAACTTACCCAACACTGTTGGCAAATATAGCAT
CCGTGGGAGGTAGACTGTCTGCTTCACTATGTCCTCACCCGGATACCAGC
ACGTCCTCCCATTCGACGCATCAGCATAAAAACCCGTTGCTCTCTCCACA
TCTAGAGCCACCGTGAATTCGCTCCATCGCCATGCATTTTGTACTGGGAG
GATGACTGGGTAAGGGACCCGGTAGCTCGTCCGGTCACCCACGAACCCTA
TGATCTTGTTATTAAGATCCCCTCCTGCCTCGATGTCAAAGAACTTGGCG
ATCGAGTGCATTACCTGGATGAGGGGGGAGTCGTCGGTCATAAAGGCAAC
AAAATGGAGGTGTGGCCCCCCAGCAAGTACCTCCTCCCGAAACCTATCCG
AGATCACCGACGATGCTCCCGCCCTCTGCTGCCAGCCTACTTCCTTCCGG
GTCTGCTCCGTTGTCACAGGGCGCCGCTCCAATCGTCGAAGGAGCGACAC
GGCATTCTCCATCTCGACCCTCCCACCCGTGGTTGGCTCCTCCACTTCCC
GTCGCAACGGAGTTGTCTCACCTGTAGGTTCTCGTGGTCTGATGCTTCTG
TGTCCCTCTGCCACGTCTGCCATGCACAGCCAATCCTCTCGTGCGATACC
CCTGCCAGCCGGTGTCGCCGGTGCGTCCGTTGGTGTAGGCTCCGCTGCCG
CGACGTCAGCCTGTGTGACGGCGTGATAGGTCACCGTCGACTGCGCTCCC
CATGGATGATCCGCTTGCCACTCGTCGAGTGATGGCTCCGGTGCCTCCTG
CTGCGATGGCTCATGCGCTCCGCTGGCCGCCGCGACCGCATTCCTGAAGA
GCTCGCCAAACCCGCTCATTgtcctcgtcgtcacgctcgcgtcgtagtca
ctggtgtcgctgtcgtgcggtcgtggtggttgtggtGTACGACGACAAAA
ACTACTCTACTCAAAGGCACCCTGCTGTAACAACATCATCGTCGGCAGTG
CCCTGAAGAAGAATGAGGAGGTGGCGTGGGCCACATGTTGTGTGGCTCCA
CGCCCGCTACTCATTTTCTTCTCCACGTGCTTCGTCTGGCCATCACCACA
agctgccttccgccaaggctgagagacctgtagagctggactgaagccct
tcagatagtcccaaagggttgtgcaatcttggctgggtgcgagggattgg
ataatgatgtcacaggagaggtcaaagatacctgacattacgtggttcaa
agtggtttcttacttgTATCACCCTGTAGAACACGACGTCGATTTTCTTT
TTCGTGtaccataccatacttttagtatacaatagtatacaataGTGCAT
GGCTCTCATGAACCATGACCGCGACGACTACCACAAATAATAAACCATCC
CAGCCCAAACTCCGCCGATTCCTGCTAGCCCGCCACGGCGAAACCAACTA
CAACAAAGAGCATCGTATTCAAGGCACCCTCGATGACGGCGTGTTCCTGA
ACTACGATGGAATCGCGCAAGCTTCCGCTCTGGGGGTTTATGTCGCAGGC
CGTCAGCTAGGGCCGCCAACGAAGGATATGGATGCATCGTCTGATAATGA
TGCGGGAGGCAGCGACAGATCCTCATTTGAATCTCCGATAACGCGAACGT
ACTGCTCGCCAATGCAGAGATGTCGTCAAACGTATGCTGCCATCTCTGGC
GTCTGTTCGGGACACATGACACTAGCGCACACAGAACTATGTTCACCTCA
GCATTCTTACCATCCATTGCCCGAACCAATAATCCTACCAAGTCTAAGAG
AAATTGAGTTGTGTGAGTGGCAGGGTCGACTGCGCAGAGATGTGGCCGTC
AATGACGCGGAGAATTGGAATATCTTCAAGTCGGAGCCAACCAGGTTGCG
ATTGAATGATGGGACATTCGCGCCGGTATTAGATTGTTGGGAGCGAGGTA
TGGCAAATTGGGAGAAGATTCGATCAGAGTCCGTGAACGAAGACGCACAA
TTAGTGTTTATCATGTGTCATGGAGCCATTGGGCAAGCCATGCTGCTTCA
TTCTTTAGGAATGGATGTTGAACTTTACGGAAAGTCGAAGCGGTTTGCAT
TTGATAATTGCGATTGTTTTGAAATAGAATGGTGTGATACGGAGATGACA
TCCAGGCGATGGAGGAGGGTTCACCCCATGGAAGGAAAGTGGGAGACGTG
TAGCTCGACGAAAAACATGTACAGTTCGTCTGGGCTTTTATCTTCCAGAT
GAACTAACACAATTTGCCAAGTGTACAACAACACTCGTCGTTCTTGGTTT
TAGATGTGGAGAAAGCCCTGAAGGATTTAAAAGGTTCCCTCATCtgctga
aactctgtctagttggtagactaattagaatagtagattccaataaattg
tgagctttagaataatgcttaattagttgcgctaaaaactaaaaagtaaa
ccaTAATGTATTGATACTGCTGCAGCTCTACTTTCAATGCACACAGGAAG
AATCTTGTGAATATAATGTTCAGTCATTATAATTCATATAAAAATCATTG
AATTTTGAAAATGATGTAGGGACGTATTCATTATTATTTTATTATCAATA
AATGAGAGAGCAGTGTCTGAAAACACTCAGTATTTCATCATATGTTGTCA
AAGAGAGCAGGTAATGTGCAGCACAAGCTGTTGCATGTCTCTCAATCTGT
CAAATGACTGAAAGTGGAGCAAGCATTATCCTTTGGACTACCGTGTGTTC
TAAACCAACTCTGTGGGGTTCTACTCTGGGGTTCGTGCTCAAAGGAAAAG
CAGAAAGATACCAAAGGTATCCCAGAGGTACTGCTCTAAGTCCGAATTAC
ACTTTCCATTGTGAACTGAAGCATTATAACATCGCCCCCACCAAGTCACC
ACTTGCAATTACTCCCTCAAGAGTAATGGCAAATTTGTCTGCATGGTTGA
TTCCATCATGAATCTCAAAATAAATAGATGTCTTCTGATGACTCACAGAA
CAGAAACCAGTGATGCTGTAAGTGTGACGACTAATTTGCTTGAAGGTCTG
TATCTtgctgaaagtccatctagccgtaggctaatgataagagtagattc
caataaattgtgagctgtagattaatccgttgcgctaaaaactataaagt
aaggcgtaatgtattcagacagtaaaacatattaaaccatagaagtgtaa
cagtagagtagcttccgacactctcccttgattcatagtttctcactatt
tagcgccgcaagaagtccatcatcaactcacagctttgctgagtgcctgt
gaaacaaggtagcatcgacattcttggtaaagatgtcctctttgttttta
ggtccagggatgtgcttgaaagccaccatcccatcctccttcagctcgcg
tagcaagaacatccgcacatccacgtgcctagtccaccctcccacactcc
agcttttagctagatcacatgccccactattgcccatttctgctatcatg
agtagttcaaccttaaggcccatagaggtaacaaccatataaacatacat
catgtcttgtaccatagttactactgccgttagttccgcctcagtcacag
acagtgtcgcctgcttctgtgtcacactagaaaatgcaatgagcacatca
tttaagtacactgcagtacccatgttactcctcctgttttccggatcatt
ggcatagttagaaatggacctaccacgaatcttgaacttgaagttcctat
cctttctgtcccagctggccccttgtaggtgtgcccctgatgtaacggat
acagtcacatatagcatcccaacgagcttcagttggatcgtgacagtgac
gagaaagttccctgacagcattggcaatattgggcctattgtgcttagtc
aaatacagcagtttccctacactagtttggtaccggctgtgcttctcggg
attcgacttggtccaattctcacacttagGGGCAGTGctcagctctatac
acaactcattttttcacacatttcccagttgactacgcaaattttggcaa
tttccgacccaactctttttttcacacaatcttttccaactcgcagacgt
cccacacaaatagttgtcgatcggccccatcacacaatcatttttacatc
ttcttgtgtgcacatattggtgctcaaaattcaaaggaatattcggttcc
cacgtacatctggtcagaatgagattcaaataagattcgaatatcatttt
gcaaaaacttctcaaactaatatttaattcctatatgatacttgaaggtc
atttaatacctctactcattcgcttgtttcgaagtattacattttgatac
gtcgtggtggtgcacacgaaacagttgtgattgtgtagtgacaagcgcca
aaactgattttcacacaacttgttgcgaaagaaaaaaaatgggtgtgagc
tcaagcactaagacagccccttagtaagaaattttccaggctttgcaggc
accaatactgccttcccttgagcaatatcctcaaattcattggtcagact
ctgcaccaagactggttgtgtcaaatttgaaactccgccagttgcttcag
atatccagcttggatccaatgtagtcttttaccttcccaatgtcatcaca
cttgaaatggctacttgagaagctccttcccatgttcaatgtgctttgca
ttgctatgcacagcttgtcatcgatccaggtcagtcacagcacaagtcct
cagattgaatcccgtttgaacaacagacagggatcggccctagagtaatc
acacttcatttccatcatgacggtcacaaccttgtcatagtagtacttgg
cagcctgtttagtgtcatagatgcacttcttcaacctagctacaacaggt
tcagtgtacttggtgtaccacttctccattccctcaggtatgtccgtgta
gatttcgggatcaccttgcttgaactctcctaacagaatgaaccattaac
atccatgacccatcctacatagccacacaatagcatgatagtgagagcaa
tgccaatggagaaggtattagtcacacgtaacaagatagtgccctcatca
taatgctgtcctaggatttggctgcaaccttttgcattcaaacgtgcatg
cttggtcccaccggcttttggctttatggcccatgcggacttgagtatct
tggtcttgggtgggatgttcaccttaggtacgatatccaagacatcattc
ttgatcattttatcatgctcattgtcaacttcgacctgccactccaccgc
atccgcagaagccatggtctgtttatagatcatgacatggagctctgacg
tatgtatgaatcccatgtctgctgtgccaattagagacagctccaacttg
aagtccagactcagttcaagttgcatgagtcaaattacggcaacagtcat
gtcatacccatcatacttcttgggtaagtgagtaacacgactgctcctcg
tcttcttttcaggtttcatatccaagtcagatcctctgtgaccgcatggt
catcatctccctccctagcctctgactccaacttaattccaggttgattg
ttgtcatcagtgccactagagagagattcaagctcagtaacatcatgcac
agggtttactccattcggttcatgctttccaagcccttcaagcttcagtg
cagcaaaggtgccatttgagatttcatgcacagccatgcacacttcaggg
agcattgccatgtccgcagtgacatcatcctggtagtacatccgatgaag
tcatatgacctgtcgggactctgtgacctttcaagtagcaggattccaca
tcctgtagcagtcattagagtggttctcagcatacccaacaaacaccatg
ggtattccctaatcaccaagcttccaattcttgccaggagtcacgactcc
agcttccctgaaagttcacatgaccccaggctccgaccacttaggattct
gtaggcccatccactgataagggtcattgtgcagtctttgtccacgacca
agtaaccaaggactgtactatgtgtgagtacctcatttgttacgagaatg
cacatttttgcagtcatatggaaggcattacccattgccctagcacgact
ggcaatagttgcaaattcaacttcaatgaggccattttgctgtggagtac
tgtgcacggtaagctcccattggggattaagcttccattcatcaccagtt
gcacattccacaagcttcttgttctctccagaattgtccatctggatata
ctctgccaccattcccttatcagacagcttgcaaaggaatgcgcacatat
ggctcaatgaagtcatccttgtgcttatagaaacttgacaaggaatacct
gctaaattcatcgtgttgcaaatgccactgcttcttgggacagctgacac
cttccctatcattaatcatggagatatcatggcaccactgctcactaggc
ttagatgctctcaccctttcagatttcttgggaatgcatctctgttttgc
ctttctggaggcacatgatgcacatggtctcatgacacaatctgtcaata
cacaccctaaggccttagcagtcctgtaagttttctccatgtcagcatga
cctaacttgcagtgtgcctgtgccagtgttagtgtagtcggttcacgagt
cacacttgaatttgaaaccttgtaatgcctcttcagtacggttgcataca
cagtgcccttaggggcttgcaccacaagatcaaaggtgatgctcttggtc
caacgaggtgtaatcaatttaacatggggacaaactgaacaggatgaagt
tataagaggcattgaaactgacatcagtcattttgaaagtatcccccttc
gctccttccttagtgtaattggtcaccgtaaagtttttaagcattgaacc
ttcaacgtgaccaccagtcatttcctgagacacaatacagtcttgcggca
attgtatgagccatccttgcttttggaaaaatggttgatggctgcggtat
tgtacacccatacgtcattactgcatattatttccgtgttggctggtact
tccatagccatagccataaggcttaaagatggccggataccgctaggctc
caacctgagaagtcattcatggctggactacagcatgcatgattcatttt
gaggacgttcattgacatcattgtcatcaccttttgacaccatatcacat
gtaccagttccaacacatgcatccaagaatcctccttacaagaaagcatt
ggcgacatcacatggcacgaatccattatgctccataggcttcaaagcat
taACAAGATTAAGGTAAGTTGATTGCTGTGTCATACTTCCCATATCatcc
ttgagaaccccttcgcattatccatgatcacccctccatcaggtgaggtg
atacccatcaagcacaccatctagtgtgcacaacacaaattatacattag
aattagtaacctccttgttgcttcccctgctgttggttttgctgttcctg
tttgtgctgcttgtgttgttgctgttgtttttttcttcaggcagttggca
tccttgtggaccttctgaccatctttgttgctcttgcctttgaatggatg
catgcctgtttggtttgacctgccaacttgctgattgttgcttccactgt
gtttcttgtctggacagttgtttgctttgcggccttgcttgttgcagtgg
tagcatgtcccctttaactccacattgcctagagacattccgtttcagtt
gctgttgcccttgttgccacccaaaccatccttttgaacttgcctggctg
caaaccacagagctgttgaaacctaacctgaattgcatgctgtagttgtt
cataagtgcatttgattgcttccatgttgattagacttgccaaggctgct
atacatttaccacagtgcctgcattgatttgcatgaccagtgcattgaat
gcatttgctgtaaccaagctttgagctgcctgatttgccatattgatgca
gcccaaataaagagaggggatgattttcatgaattgtgtccttttcattg
tttctgtcaacatgcttcctgatgctgcatacaatcttgtcaattcagtg
aatttattgtccacagattgaggaccatccatctccttcatctctatttc
atccaactctgcatgcaaaactgttgctgtcaattcctactcttgctttg
agacacagaattgcctcatgagctagtcgttgtgggaactcagtggtgca
cgacaggttgatttcatgttgatgttttggcagaagaaaagccatcctta
accatgtcattgcattgtcgtttgcttgtactcccttgaacatttttaat
ttgtccggatcggacaaatctaacccttctttgctactgtgttttgcagg
tgggtcagacgcaatcgaggcatcaaatgcaaacccaaatcctctcaagg
ttgccattaagatcaccagttgaatgagctccaagaccttggcatggcag
gtaccctttggctgatgaacctccaccgtaacaccatcagtaaagtcctg
attttcatttccgcttttcatatttttaatgcatctgctaactttccacc
aatttgttgatttgtcacagtcagcaatgcctggacctagtccaatgtta
gattccctcccccaattgccgctcaggaatataccatgcgcattgccctc
ggcaagaaaggaggtggttaaatccctgacattttcagtccgctttttga
tttgattgattgttacgtaactgttcaatttttgttcatctactttgtcc
aaatctagtgactagaatatcttgtcattagatctttgaaggttgctgaa
agtctgtctagtctgtagactaattagaacttagattccaataaattgtg
agatttagaataatgattgattagttgggctaaaaactataaagtcaacc
aTAATGTATTCAAATGTAAAACATAGTAAATCATAGAGTGTAATGTTAGT
GTAGCTTCCAACACCATGCAGCTCTTTACACATGTTTGCCTTCATTGAAT
CTGTAATGTCTATGTGACAAGTCAGACTAAAAATGAGTGAATCCAATTTT
CACGTAAGCAGCAACAATTCACATGTCAAGAAGTTTCGGCTCCAGAAAAG
ATGACTCATACAAAAGTCAGCGAATCGCAAACCCATGTATAACATCCCTT
TGTATGGTCAGATTGAATATGCATTGATTAAATGATAATTAAGTAGGCGG
CAGGGTCAAGAAGAAGTGCAAATGTATTGGTTTCCTTTGAACTGAGATGA
CGTGCCTGCAAGAGGAGCGATCAATGAATTGCGTCATAACAGCTGGTTTT
GCTGAATGTGCTTTTGACTTGCTGCTGTCATCACAGAATATAGGGGCTCA
GGCCACTTCAGAACATCATGTCAAAGTCTCATAAATCAAAGGAAAAGATC
CCTACTTGCTAATCAATCAACACAATGCGAAGTATCAAAGAACACCCACG
TAACCATGAGTAAAGCAAATTCTATTCTCAAAAGTGTTTCTGTGCAGTTG
GTGGCTACATCTTTGGTGTTTCCGTTGTTGCTGTCATGGCTGCATCTTAC
AAAGCTTTGCGGCCTGCGAATACCAAGGATTTGTCAACATCATTGTGTGG
TTCATCCAACAGACCTTCTTTATTTTTGCAAAATACAGGCCCAGGATCAA
AAAGTTCAGTTTGAGGTGAAGCACAATTCCAAAGAAATTCCAACATTTCA
TCTTCTTCCACTTTGTCTGGTGAAGTTTATGACATCATCCTTCAAAATGT
TATGTCTAAGGCTGATCATTTTATAGTTGACCCAAATTCAAATGATGTAA
GTGAGTTGATTTCTTCAATTGAGACCAGCACACACCATAACAATGCCATT
CCTTCGCCTTCTCCTTCAACATATACAACTGCTCCTACAACCAGGAGTGG
CTATACTTCATTCCCCACATACTTGCCAACCAAAGATGTCAAATTTCCAA
CCTTTTTCCCACAAGATTTAATGATGTTCTGCAAAAGACTTTGCCCATCA
AGAGATCCATGAAGGACAGTTTTTGTCTTGGGAAGAGGGTTATTTTGGCA
AGAAAAGGCCGATGAGAGATGGATGTGCGTGTCGTGTGGTGAAAATGGAG
AATGTGAAGTAGACACTAAGATGCAGCTTTGTGACTGAAAGTTGAAGGAT
GACAACCTTGATGCCTTGTTCTTGGTTATGTCCTACGATGATGCCGGGGA
TCAGTTCCACGTGACAAACACAGACCTATGCCTGCAGAAAATGGGCAATT
CTAGGGCTATTAAATTGAAACCATGATTCACTTCGGCTGTTCAAGGGGTT
TAATCCTGATGAGAAATTTGACTTGAACCCTTCTCTTGAGTAATCACCAT
CATCTGAAAGCAAAGGAGATCATCTATGCCAAAACTATCTCTCTGTAATA
TGCATGTGCTTTAAGGGGGGCGTAAAATCATGCATCAGATGTTGCATCAT
GCCCATGTTTTGATGGAATCTTCTGTCTACAAGATACACATCAAATGGAC
ATTGCTCTGTAATACCAGGTGCAACGACACAGTCATATTGACTTTTCTGT
AGCTTCTGTGTGGGTCAACTGTAATTCTGTGTTCTCCCCATGTGAGCAAA
AGACAGGCAGAAATGAGTTGGACACTGCAGATAATATAATAACAGAGAAT
GAAATGTCTAGATCAAAGTTCTCGTTCAAGGTCAAGTCCCAAGGAATTAC
CAGAGGAATTACATTTTTCCTCACCTTATCTCTCGCATCACTAACCATTT
TAGTGACACTATCAACACCTGCATACCTAGTGATGTTAGAGTATCCAACC
ATAGTGGTCAATTCTCCTAACCCCCACTCAAATACAGCATTGGCACAGCT
GTAATATTTGGCCAGCATTGTCCTATCTAAGTCATTTAAGCCTTGTCCTG
TATTGTGTTCTTGTCATTTCTCTAAGTCAAGTTCTTGCTGGATGCGTCCA
GACTTGCTGTTGTCTTTTTTGCAAATATCACGAGAATAAACTTCTTGTGC
GATCTTATCTAATTCCAAGAAAGATTCAATTTGTGGCATCAATGGGAGGT
CCCTCTCCCAAGCCTCATTTTCCTATGAATTTTTTACAGTTTGTGCAT
>scaffold799|size57275
CCACATAGAGAAACCACCAGAAGCAATGAACaccaaaataacactgtcac
taataattgtgacctctccaacaaggcacaacaggtaatacttctaacct
aaatcaaaatatggtgaaatcaaaattaattagtaaattcattataaata
taaaaagaaaccttcatcaaagcagagctacaaaaatacatacccaaaaa
aataccaaacctcataatttgaaaagagtccactgtgtaacaatcagcct
tccctaaaaaagcaaccatccaacaatccaaacacaaaaatcactcctac
aaacagccacctctctaatttcaacactgaatgtttattgttcaaataat
gcatcaatcactcacgaccaccaaaatgccacaaaaggttgcacaatgcc
aacacacaaaacccaactgacatccacctctgtaatcacccaacttaaaa
aagacggatcagtaggtaccaaaatccacttattgactaaatctgtcata
caaaaaataacagagcgtaagtactataaatagtacattcataataaaag
aaccatgtcacgacagctacaaaaaacataccatgcgagaatcacgaacc
caataattcaaaatgagtcaactgtacaacaaccggcttcccctaaaccc
actaactgtgtattgttcaaattgtgcatcctaccaccaaaatcccacaa
aacattacacaacgccaaaacaccacacccaactgacatccagccatcct
atcacccaactcaatgaaaacagaaaatccccacaataactgctgaacat
ctgacagaatctaacgacaaatcaaaagataccaaaatctccttctcaac
tgactattgtattaaaacaaataaaagaaagtcagaattataaaacaaaa
ccgagacagcacaaaataaatatgaaaaagcaatataaaacttacaagca
aatgagtttccaaagatgcagtcacccacaaataccaattaaagcaatcc
cttggtgattacagcaatcgctgatgtaacatacctctgtgtcttctact
ttaactggaactgtcaaatacaaaaacggaacgtcagaactgacataact
acaccacaacaacaaaatcaaagaaagtcaacaccaaaccagaagcaaca
aacagcagaccaccaacaccgacagtacatacctagttgtctgtttgctc
aactgtaagatgtgaaaaatgaaacaaaaagaacaatgtcagaattaaaa
aatctacactgcagagcaaagtcaacaccaagccacacaccgtcacaacc
ccacatcacaccgctgccaaatactacaaacaaagcaagcaaatactcaa
gaaccataccaaaacagatttgaacacgacgacgacaagatgcaacaaaa
agcacaaagagccgtcgtcacgctaaaacatgttgcacgacgaagctatc
accgtagcaatcccacgttaaagccactgcaaaacactagcaacaaagta
aacagccaatctaaaacaataccacaccagcgatgcacacaacgacaaca
ccattcaacaatttggagcacaaggcggcgacgccgtgctacaacttgct
gcacaatgacgccatcacaccacacaaccaaatatcccaacctcccagtg
atgacacatcactagctcgtcgataccatagcaaaccaaagccaacacaa
ccaaaaagacaaaagggaacgaacccaacaaaaccaaacactcacctaac
tattgtgcaatgaaaagtgatctactgttgcatcttcccttgcaaaaact
atcctctaaacactaaaatactgttaaaacatctagagattttcaccagc
agctcgcagtgttaaattaccatgtaactttaaataactgcacaggattc
ccgaacacacatgtcaaaatcgaagacatttcacacaggcaatttgttat
attgcctgatttatcaaagcattcccgcttcatttatcacaaaattgcat
aacaatcaacaagaacaaaatcgatcgtttcacggtactcaacctccttc
taattcaaaacacatacgcagttcaccgaaaaccttctgcatcataatAG
tggttgtcaaagtttcctgcagaccgtgtgcagagcgcagacgcgatcat
gaatttctagttttatggcgtcatgtactgcgcccggcgtatgtatagga
gtctagaggtcgcgacctcgtctgcaggaaactgtgtccgattgtgcggt
cattcacggagtttctcggtcttagatcatgtaaaaaacttcatgatcgc
gtctgcatctgcatcgtgatctcgtctgcacgaaaaatcatgcaggcgag
cacgaccttctgcaaccgcgattatcgctaatttataccatacgtatcgt
agcatagatactgtatatgaaaaatttgcagtatgtacagtaaaattttc
atatgatgccagaaataaatatattacggtacgatatcatacatctatca
ctttaaaatcactcatttgacacaaatatgaagacaaccctaacatgagg
taccacacacagtctgacaaaaaattaatttacatctaaaggttgcgtct
cggtctgcagaatgtgctgttactgtctgcaggggatgtcaaagttcaat
gcagatgaagacatcataatgattataggcttaagtaaatagctcgacta
acttagaaatttgactcgagatattagagaggtcttaacacctttcctta
cgcaaaaaaaccttccttacgatgatgtgtttgtgacttggggacctata
ttttagcgattttgggaatatctgtgacaacgttgcattttccggaaggt
gccagttttgtgagggataacatccttccttccgcaccacaaacccacga
ttttctaaagctcatgcgtgcatgagttagcaatacaaattcgacgtaaa
ttatcgtcacttgagttcggaactcatctactcatgagttcctaatttcg
tcgggtatcttgacgtctcgtgataaccttgtctaccgtaaaatgcgcat
tctaaggtcagcaaatgtcaaaagatacatttgtgaagaagtccaaagct
agtgacgttaacatgtaaaaaatattagtatccacttctagttaccgaca
tacctggaattgtatcgtagaggcatcatttttattatgagagtgttagc
gcagttcgttgtggtgcgtttgcatgttaaatgacataactcgcgaaccg
gaaggagctacgcggagcaatacatattAagactggatgattagaactgt
acagggcacactctttatgtccaaatgtttcgtgtcggacagacggccct
ttttttcatacctggaattgagatatcgtcaaaattaatttttatcacta
cgggttttctcacaacaccacaacgtgctacgttcgacgagagctcgtat
ctacactacaacaacgggattcgaacgggtaaaatgtagaagtacgggcc
aaaacattttttatcgacatacgtaaacgagtaactctgatcacgcgtct
gttttggccacaacgaaaagacaaactgtcgcgatcgctgacaaatgaat
gccacagaacgtcagtacagacgatctggatttcgcccatgtccatgact
gcgatttgtgattttcgcgcatttcgtcccgctttttcgtccgttaataa
gttcccgcctaaactgccctgtacacttctaatcatccagtctatattgt
tgtgacgtagttgactaaggctatcactttgtaatagttgctggctctga
aaagcaagttaagtgcgtgaaaaagacattttttattgcggtcggagtct
aggccttagaatctgtgggtcttagaatgcgaacaaggaaatggtcataa
atgaccccgatcgcctgattctttcctgcctcgtgaactgtaccctacca
tacagaatctgtgaacgtggcgcaacacacggttgtgccaaaaatagcca
tactgtcactaagcatacaccactctactataacatacaatacctctcta
gagattactcttctgtcactttgaagaatcatgtcaatagtgacgtgatt
cgcattttggtaggattcttgttattatgtccgatgattcctgtcaaaaa
agatgcggaagaatttcacatatactagttcctctttgaaattcttcctt
ctgaggttctgtaaaaacgcgtaagaataacacctctttttcattcttcc
ttccgcgaaaaattttacgcacgcaactttacgagtacatgtaaattcca
catgtcacttaaaacatcacgcgtaagattttttgcgtaaggaaggttgt
taagacctctctATTATAAGGTACAATACCgtcattttgatcggagaagg
tttttgggtgaagtacgtacgtgttatagtggaagaaggttgagtaccgt
gacatgttcgattccgttcGTTCTGACGTCAGATTTTGATGCTGCATGAT
AATGAAAGTTATGACGTTATAGTGTACCAGTcattagtggttgtcaaagt
tttttacgaacttctgcagatgcagacgtgatcacgaagtAACAACATAG
GAACTTCAAAAGACTACAACATAAAAACTAaacttccagcaaaaatagct
tctactgccaaaaaatcttgcagcggctgctggtaataccatACTGTGAC
CGGTGCGCAATAATTGGCAAAACAATCATGACAGCGTCCATCACCACCGC
CCATCAAACTGGACCCCACAGCTCCACGGACTGGATTGTCTGTACCTCCC
CGACTTTTCGTCACCTTTCCGCCAATGCCTCCGCCAATAGCGGCACAATC
GCCTCCTATCGCTCTCCCAACACCAATCTTCGAGGCCTCATCGTCCGCAC
GGACGAGCCGGTGTGCAGCCTCCACATAATCGTATCCACGGAGTCCAATG
GCGGCGACAGTGGCTGGCATCATCCCGACGATGGTCTCCCCCACACGCTC
GAACACCTCGTTTTCTTGGGATCATTGACGCATCCGCACAAAGGCGTACT
CGACAAGCTTGCCAATCGATGCATGGCCTCGGGCACTAACGCGTGGACTG
CCACGGATCACACTGCCTACACGTTGTCAACGGCGGGAGGAGAGGGAATG
TTGAATTTGCTGCCGATCTTTGCCGATCATGTGCTCTTCCCGACGTTGAC
GAAGGAGGGCTTCGTGACGGAAGTGCATTGTGTGAATGGCAAGGGGGAGG
ACAAGGGGGTGGTTTACTGTGAGATGCAGGTGAGATTTGTGCTGTTAGTT
TGCTGGTCATGAGTTGACATGTGTGTTGTAAGAGAATCGGACCAAGGATG
GAACTATTGGCATTATCCTGTCATGGAATTGTTCTTTCTTGAAGTAGTTG
GCGAACATTGGCACAGTCACAATGGGTCACTTTACGTTGCATCCTTCCAT
TATGTTTACTGAAGGAATGATTATTATTTTTTCAGCCATCACCTCACCTA
TTCAACAATCAACAACTGAATTAGAGTTATGTCATCGTTTACCTTTTAGG
GTCGAGAAAACACCGAGGGAAGTCTAATCGATCGTGCCATCATGGACCTG
CTCTACCCCGATTATATTCCTGCAAACGGTGACGGTAACAACGAGAAAGG
CAAGCCTATTTCGTGCGGCTACTCTGCGGAAACCGGTGGGAAAATGGCCA
ATCTGCGCACTCTCAGCATCGAAAAGATTCGTCGCTATCATCGTGAATAC
TACCGATCGGACAATACTTTGTTATTGGTTACGGGCAATGTTGAAAGTGA
GGAATTCTTCAACAAGTTGGATGAGGTAGAAGCGTTGGTGTTGAAACGTC
GGGCAGAAACGAGTTGTAATGATGAGGATGTGAGTAGGATTGGCAGACCT
TGGATCAATTCGTTTGTTCCACTGATGGACCCCAATAGGATTGGTGTTTA
CCCTCCTTATTCGAATGCTGAGGATTCAACAAAACGAACGCCGCTGGTTA
TTCACTTCCCATCTGAAGATGAGTCTCGTGGTACCATCTCAATTGCTTGG
CGCGGCCCACCCTATTCCTCGCGTGCCACTTGGGCGCACCTCTCCGTCCT
CTGGGATTATCTAACTGAGTCCGCCACGAGTCCCTTGCAGTTGGCTTTCG
TCGAGAATGATAACCCTCTGTGTGCGTATGTAGGTCCTGCTCATGACGTG
TTCACAGAAGGTTATCATCAAGTGTGGTTCCAAGAGTGCGACGTCGAGAA
GATGGACAAAGTTGTTCCTTTGTTTTATGATGTGATGGCGAAACAAGCAG
GACTAAGGCAACACAGTGACGGTGGTAATTTATCATTCGATGTCAAGAGG
ATGGAAACGGTTATTCGTAGATACCGCCGTCGATTGTTAGAGGCCTCAGA
ACGTCGTCCGACAGACGCTGTAGTGAATGGAATCGTTCGCAACTTTCTTT
ACGGTTCTAGAGCAGGAGAGGAGAAAAAGCATGAGGATGGCGAAGTCACA
CTGGAAGAAGAAATGGCGGCCTTACATGCAGACACAGATGTATTACCTTT
CTTGGATGAGGCAGAGACTAAGCTGCAAGATTCTTCGTATTGGCAAAGAT
TGATCATAGAATTTGTTTTGGATCGTCCCATGGCAGTCGTTCTCGGCAAG
CCTTCTGCAGCGATGGCTAATGAGTTATCCCAAAAGGAAAAGGAAAGGGA
AGCTCAGCAGGCACAGAACTTGGGTGAGGATGGATTAAAAAATCTAGCAA
ACGTTCTCGAAGCTGCCATGGCAAAGAACGAAGAACCCATTCCCGAGGAA
ATCCTGACATCGCTTCCTATTCCTGACTTGGAGAAAGTACCTTCCATTCC
TTTGTTTACTGCACGTTTGTCTCCGACAGTGAATGATACATGGTCACTAG
ATATTATCCCAGAAAGTGTGAGGGGTGTCAACATGCATGACATGAATGGA
ATTGTGGATCAATTGAAAAAGGAAGCCGAAGGTGCAGCCCTGGGAGCCGC
TCCTTTCCATGCCGACTTTACTCATATTGACTCTGCATTTGTTTTTGCAG
CTGTAGGAGTTGACACCACACAACTAACTACTCAGCAACGATTGTACTTA
CCTATCCTTGATGAGATCCTCTTTAAGCTGCCAGCCACATTGGACAACGG
GGAGCACCTTACAAAAGAAGAGTTTGTGAATCAAATTCACAATGAAACAG
TTTCGTTTTCTGCTGGGATCGGGTTGCTGGGGGGCTCAATTCCTCAGATG
GCGTACGTAAGCGTCCAGACAGAAAATTCTGGTGGAAATGGACTAAAAAC
CTCTCTTACTTGGATCAGACGAGTTCTGTACCAGACTCAAATTACCAATG
AGGCAGTTAAGACTGCAGTCCAGCGCCTCATCTCTGAGATCCCTCCGCAA
GTCCGCCACGGCCCATCCGTTGCTGCTTCAGTTGCGTCAGAGCTAATGTT
TAGCACAGAGAAATCGAACACAATCGCCTGCAATGTTCTCCGTCAGAAGC
CATTCCTCTCAAAACTCTTTGAAAGAATTGGTGGACAGTTGGGCTGCGAC
AAAATGGAACTAGATGACGAGGATGCATCAGTGGACGACTCTGGTATTCA
AGAAATTGTACTGGAACTAGAGAAAATTCGCAAGACTCTGTTCCAACCGA
CCAACTATCATGCCTTTGTAGCAGGGAATCTTCGTGCGGTTCCAAATGTT
TTGAGCCAGCTTGTCAATTCGCTTTTGCCAAGTACGGAAATTTCTACCGC
ATCAGGTAGGCTGATCGAGAATGTCTCCGCCTCTTCAGTCCGCCGACCTA
TATGCACCGGCAACAATGGAGGTGACGGGGCAGTATGCGGACTTTCAGCG
ATAGAATCAGGCTACTTGAACATAATTACCAATGGTGTCAAGCCTTATGA
TCCTAATCGCCCGGCTGTACTTGTTGCGATAGAATATCTCACAGCCTTGG
AAGGTGTGTAAACAGTTGTCTCAAGCGACTTCAAATTTCTAATGCACCCT
TGCGCTCTTACGTCGTTTGTGTCTTCATCTTAGGCGATTTCTGGGTAAAG
CTCAGGGGTGCAGGACTAACTTACAGCTACTCCATCAGTGACTCCACAGA
TTCTGAACTTTTAAAGTTTGGACTCTTCAAGTGTACTGACATTCCAGGCG
CGTTTGAGAAGGCGTCGGAAATCATAGCGGATTATGCTAGCAACCATAAA
CAAATTTCCCACATTGGCCTGGAAAACGCGAAAGCCTCGTTGGCATATCA
AATCATCAGTGGCCGAAGCTCTAAATTGAGTGAGTAATGTATTGATTCCT
CGCCACTTTGTCATGGTGCCCCTGAAGTGGTGTCTCTGCTGAATGACGAT
TAAATAAGTTACCAAGATCTGTTCTGCATATCATTGAAGACATCTTCATT
ATCTGACAGCATTGCTCGGTATGCGCCATTTGTTTGGGATGCATTGCTGA
ACTTTTAACTCGTTTTTGTCTTACTTCCTCAGGTGCTGCGACAAGCTCGT
TTGTAAGGACTTTTAAGGGAGAGAAAATGGATTACGATCGCTATCTCCTA
TCTGGAATCGCTGCCGTCACAGAAGACGACGTTACGCATGCTTTGATTAC
ATATCTTGTGCCATGCTTTGATCCTTTGAGCAATCTTATCATCGCTTGTC
CTCCAAATAAGCTTGATGCGATTCATGAATACTTCGTTGGTAGAGGATGG
ACAAAGCTGAAAAAGGTTCCAGAAGAGAACCTCTTCGAGGCGTTTGCTGG
ATCAGTGGCCGAGGAGTCGAAGAATACTGCCTTGCCAGAAAAAGTCGCAG
GCATGTCAATGTTTCTACCTGGTGCCTTTGCATCCCAGTTTCGCTGTACA
TGCCCGAAATGTGGTCGCTAATTGAAAGTTTACGTAAACAAATCTTAGTC
AGCTGTTAATTATTTATTGTCATCTTGGCCAAAGCTAGTTTCATATTTGG
TGCAGTAACCGAACGAATGTAATGGGATATGTGAGGAAGAAAACCTTCAA
AAATGTATCAATCCATCCGGTTGATAGCATTATTCGTGGATCGGCAGCTA
ATCTATTATGAGAGCTTATTAGCCACATCGGATGTTCGGGCTGCTTTCCC
TTCGAGATGTTAGCCTCTACAACACCAGTGTAGATGTGATAGGGATTATT
AAACCAAAGCACAACTCGGTAGATAGGAACTTCAGCGGTTGGAGAAATGC
AAGTTGGATATGACAGCGAGATGGAGCGTTCTATACAGTCCGGTGCAGCT
TGGAAATGTGTTGCGTGAACAAATGCAGCGATGGTTGAATGTTCGAGCCC
AACAGCAAAAAATCTGTTTTCCGTTGGCGGAGGATACTGGAAGTGCGGGC
AAAAGAAGGCGCTTGAAATGTAGCGGCGAGTTGCATCCGGGCTTTTTGCC
CTTGAAATATAATTGCGCACTCTTCTGCACATTTGGTCCATGTTCATGCT
TTCTGCGCTCCCAATTTGTGTCACGAATCGTTCACCTAAATTGGTTAAAT
ATATGTTTCCGGTAATCCAGTACTTTATCCATGGATTGATGATGAACACT
GGGGTATTGAATAAAACATTTGATCGTCAGCAGGACAGAAGCATTGATTG
CCGTAAGAATTAATGAACTCACTGAGAGAAAAACTGCTTGTGAATTCCAG
CAATCCTCTACGGTGCACCATTGAAGCCACTCCGGCAACACAATCAGAGA
AGTAAGACAATACTAATGGTCCGTGGCAGTAAGGTTCAATGATTTTGAGG
TTGTGTTGATAGCGTTGCCAAGCGCCTTCCTCCCACATACAGTAAACTAT
TCCAAAGACCAGCATTGCAAACCTCGACACCGCAAGACTATGAGTCAGAC
AAATACAGACCGGATGAGGGTTTCTGTCGCAGATTGAATTTTAATAAAAG
AAGAGAAAAGTCACCTTAAAGATGCAACAACAAGAGCGGGAAAACACAAA
ACCGCTTGCACTATGCAGAGACATCGAAACTTTGTATTTCGGGGTATCAT
ATCACACCTCTCTGGAACAAACCATGAAATATAGAGTAAATTCAATCCAG
CAGGAGGAAGCAGCAGGATGAACAGGAGTGGATAAACATAAACGACTTGA
GGAAGAACGAACAGTGCCATCACAGCTATTTCATATAGGTCTACTGCTTC
GAAATGTTTGTTGACATCCCAAGGTATATTCTGATAGGGCTGATTGTCTT
CATTGATCCCCCGAAGTTGATCAAAATGCTTAGACAGGATTGTCGATTCT
CCTGCTTTGTTAATCTGATGCTTCGCTCGTCCTTTCACATGTTCGCTTTT
CGTATAGACCATCTTTTTAGAAGTTGATGTTGCCATGATGGAGGTATTAA
TTTTCTGATTGACTGAGTGATAATGTTCGCGTTTTTATATCTTTCAATGA
GCTTGTTTGAAAACTGAAGATGTGATTGCATTGTCACCAAAGTCCTGATG
AGTCGTTCGGTTCTATCGCCTCTTCAAATCAATGTATGATGACTTGCACG
GACTTTGAATGACATGAGCAATCGCAAGTCGAGAACCCTAAAACCAGAAG
GGAAATCTAAAGATGATTGACTCTATCAATCATGATCATGATGGCCTTCG
GGTATATTGTAGGTGTTACGAATCGAATCTTAATTCACTTTCACAACAGA
GAGCAAAATCCTCGACGGAATAAATTAAAGACAAATTGATGTTCTTTTAA
TTTTTTAAAGTCAATGGCAGAAATGCAGCGCATTCAGCATCGCCACAGCG
AGAGACAGCAAACGTTTGATAAACGACTGAGAGGACCCTCGCAACATAGA
GATGCACAAGTGTCTTCACTTGACGACATACCTTTGCATAAAATGGGATC
ATGTAGGCAAATTGTCGACAACTACGCATTGCCCACATTGTTTGGGAACT
CTTATGGGAGCACAGAAATGAGCTCCATACCGGACTTACTGTTTGCTATG
TTAAACAATCCTGGCTACCTCATGGTCTTAACACGGCTACCCGTGGCGAG
TGGAGAAACCACAGATCTAAGCAAGGTGTCAACAGCGATCGCCAATGAAC
ACGCAAAATGTAGGTATCTTTGTGTCAGTAAATGGGTTCTAGTCGATTAG
CTCGCTCACTGGACTTATTATTTCCCAGCTATCGTGAAAACAATAATTCT
TGTCGGCTTCGTCGTCTGTTTTTTCCGTCAACATCAGATCAAAAAATATC
ACCGCACATTCCCCGGCATAGCAGAGTATGTAATAGGAATTAGTACACTC
ATATGGGCTGCGATAGAATTGATCTTTCATGAAAGCGGACCAAAAGCAAA
GAGAATGCTCACTAGCATAAAGTTCGGAGACCTATCAACACCATCTCTCA
TGAAAACGATCGGTTTTATTTTCATATTTCTCCCGTTCGTTGGAGGACTC
TTCTACTTTGCGCTCTCTCCGATCTTTCTTTTCATGATACCATTTTCGTC
ATTGGTCCTTTGTATTGCGAACGGGTTATACCCTCTACCCGGCTTCTTCT
TCCTTATATTGTCAGCTGCACTAGTTATACTATGTGTCACAGTGATGTGC
TGGATGCTAGTTGTAACGTTCCGAATTTATTCTTGGCTCCTCAACGCAAA
CCTATCTGTTATGATATTCGTGATGCTGGTGCTAGCGGCAGCAGGACTAT
TTGACCGCGATGTTGTAAGTGACCGTTGGATCTCCAACTCGTAGCCCCGG
AACTATTGCATCGCTGAAAAGTTAAAAGTAAAATGTTGTATTCAACAAGT
CCCTTTGAAATGTCCTTTGACTTGCGTGGTTCTGAGAGGTTTTTGGTGTG
CATTAGGCGACGTCAAGCACAATTCAATGGTTCCTATCTAACCAGATTCC
CCCCAGATCCAGTTGCCCCCATCTCTTTCTCTCAAGGATTCCTTAATCGT
TTCTGTGAGTTTGGCTGTCACATTTTTTATCTTTTTCATGGCTTCAACCA
TTTAAGCCAACTTCTTCAGTTGTTGCTGGATGTACCGATAGATGGAACTG
GTCAGTGTTGATCAACATCGCAAACACGCTCATGTCTGACAGATTTTTCA
TTTTCCCCGTCGCTTGAACAAATTAATCCAACTTTTTCAGTTGTTGCTGC
ATGTACCGGTTGACAACGCTTACATCGAGATCGCATATCGATGGAACTGA
ATGCCCTTGATCAACTGCACTAACACGCACACTCTTGATATCACAATGAG
TACAGTGGCACCAAGGGGCCGCTGCATCTATTTTCGTTCTTTTACTAGAA
ACGCTTTTTCGCCCATTAAAATCATGCGTTGCTAGGACGCACTCGTTAGA
ACGGGTGTCCCATATTCCATTTGTGTCATCGACTCTGGGCGCTGATAGCA
TATTCATACCCATATACAGTATCGGAACGAAGATGAAAAGCAAAACAAGG
TAGCTCGGTAAGATGATCGCGATTTCTCTTGGTGGATAATAGGTACCATA
TTGCTCATCTCTGTATGTGATGACAAGTGCGAAGATCAGCGAATCACTAA
ACCATTTTAAGTGTACCAATAAAACCGCAAAGTTGTAGACCAACTTACAT
GCACTTGACAATTTCGTCTGGCAAAAATGCCCAAAGAAAGTATAAGATGG
CAAATACGTTGGAGAGAAAGTATGTAACGTAGCCGCAAGACTGATTGATT
GGATTCAAAGACATTGACGGTGTCGATTAGGAAACTTAAGTTTACGCGCG
AGGTGCAAAAAATAGACAAGAGAAGGGCAGCGTGTGTGTCAGAAAGACAC
TCACATCGATGGTAGAGCCATTCCGTTGTTGCTGCTGTGATGTCGACGCG
ATGTCACAGTGTAATGTCTCCCTTGAACTCTCTAACGCCATCATTAAGAT
GAAGGACGACGAGCTTGAACGAAGTCTCTCACGCTGGCTTGCTTCTTCCC
TTAGCTTTCGCTTTGGTTTCTCTCTTGGCGGTGTAGCTGTGGCGTGTGAT
AGTGTGCTATGGGCTATGGGCTATGGCAGGTTATGGCGCATGGTCTACTA
TGAGAGGTCAGATATGGTCAGATATGGTATGGTATAAGATCCGAGTGGTG
ACAGTGGGTAAGATCCGATTAACGGCTATCGAGGGCGACAATGGGAACAG
ATGGGAACACAACTGGAACGCAACACCTACCAACGTGTGGTTTATATTAT
TTATTTCACGCGGAGCTTTTGACTTTGAGAGCTCCTGCAGGCTCCTGCCT
GCTAGCTGCCTGCTCATCATTATTATTTCTTCTTTGTGCTTCTTTATCAT
ACTGTAAATCTACTATGGTACAATACGTACTATACCGAGAATCCCCCATA
ATAATAATATTTACATTATTTGCCGGCATAGGGAGGTGCATAGCGATCGT
TTCACGGATTATCTTCCCCGTACCCTCCCGGTACCCATTAATGCATAGCA
TGCTTAAACTATGGGATCGGCAAACCCATTGAAGGTAACCCACATAACTC
CCACATAATTCATTGTCATCTTTGCGCCATCTCCACTGCGGGAGACGTCG
CGAGTCGACCCTGGGATGGAGGTGGCGGAGACAACAGGAAAACCACGAAA
GAGAGCAAACGCCCGAAACTTCTGATGTACGCGATTAACAGAAAGCGCCA
TGGAATTTGACGTGTTATACGGTATCAAAAGTGGAGACAAGGATTAAAAG
ATATTTGTTTGTAGAGCATGTGATGTCGCTATCACAACGGTCTCTAACAA
TCCCTTCTGGATGATCTTGCGACCGGCGACAACTGCTCTAGAGCAGTCTA
GAGCGAACGACAGGTCAAACTTTGACttcttgcttctctgttctcattaa
ttcggttctctggttctcATCAAGATCTTTTTGACTCTGTCAACAGTCAT
TTCAAGAGTCAAAGCTTCATAGGTGATGAATGCGTGTCTCAGTGAAACTA
CTTAAGTCTTACTCAAAATCATCAGGATTCACTTTTATAATTCATTATGA
AGCTTTGAATAAGATAAGGTCCATGCCCCTTGATAGGTCTTGTGAAAATA
ATGCCGTTCTCATGCATATAAACAAATCGCAGATATCACTTAGCAAAAAC
ACTGTTTTCACCATGATCGCTCTCCACTATGTTGGCCCCACCTTAATTTC
TGTTTTTGCTGCGACCATCGCCGATGCCGCTATCGTAGAGTATAACTGGA
CGCTTCGCCCAGTCCGTGCAAGCTCCAAAGATACCTCCTTCAGTGTTGAC
TGCAACCTGAACAGGTTGATGCTCCTGATCAACGACGAGTATCCCGGTCC
TACCCTTCGAGCTCAGGTCAACGATACCATTCGAATCAACTTGGTAAACG
AAGATCCATCACAGTCTTTTTCGCTTCATCATCATGGCCTACACATGTTT
GGACAGCCGTATTATGATGGAACTGCAAGCGCCAGTCAGTGTGCAGCAAA
TGTTTTGCAGACTCAGGTGTATGAGTTCACCGTGAATGAAGCCGGAACGC
ATTATTGGCATGGACACATGGCAATGGAGAGAGGTGATGGATATGAAGGA
GGTGAGTGCAACGGCCTGAGTGTTACTCATCTGCCATATGTCTTCTCAAT
TTCGGTCGACGCATTCATTATGTTCAGCCATAATTGTGACGGATCCCAAT
GACATGCGCGAAACGGAACTCGAAGCAACGTATGACGAAGAAGAAGTCAT
TTTTCTTCAGGATTGGTATCACCTGGATGGCCCGCTCTCCGTGCAGGACT
TGATGCAATTCCTTTCATTTGGATTGGGGATCCTCAATCTTTTGTCATCA
ATGGAGGAGGGCTGTATCTTCGGTGCTTCGAGAACACTACTGTCGACCCC
TCACTTTGTGCTAATAATTGTTCAATTGATAATTATATTCGGACAATTGA
CGTGGAGTCAGGCAAGACATACCGCTTAAGAATCATTGGCGGTCAAACCT
TGATTGGCGTTAACTTTGCTATAAGTGATCATAATATGACAATTGTAGAG
GTGGAAGGAACTCTGTGTGAACCATTTGAAGTGTCAAGTTTGGATGTTAT
GCCGGGGCAAAGATTTTCGGCTCTTGTTACCATGGATAAGGATCCAGACA
GCTATTGGGCAACTACTTCTGTTCGCTATCGTTCGAGTGGACCATATGGT
GGAATCATCTTCAGATACAAAGGAGCTCCAGAGACTAATCTCACTTTGAA
TGGCCCTTTTCCTGACCACCCTCTTTGGAATGAAACCGAGCCCACGGAAG
TTTTGGAAAGGAATCTTGTCACCAAGAATATTGATTCCTATCCCGATCAT
GATGTGCTCAGTGCGGATGAAAATGCCATCCGTAGGTTTGTCCTCGTTAC
TACCCAAGCCACAGATCAAGCCTCAGGAATGCTACGCTGGGCAGTCAATA
ATGTAACTTATGTCATGCCACCGAAGCCTTTCATTTTTTCAGCATATGAA
GCCTGCAATGTAGAGGGTGCTGCTCCTTGGCCGGAGACCATAGTTCCCGG
CTCTGTGGTGCTTCCTGAAGCACCCCCAAATCCCTGGAACTACACAGAAC
CTGTTCATGAGTCTGTTGGCTCATATAACAAAGAGAGTGAGCCATCAATG
ATACCAGCAGTAGGTAAGTATTGTTTATTATACATTTTGTTTTGTCATGA
AGAAACGTGGTTTTATCACACTGTCTTGAACTTTCCCTGTAATAGAGGGA
GAAATTATAGAAGTAATCCTGCAGAATGCTAGGGCGCTAAACAATGTTTC
TGAGATGCATCCGTGGCATTTGCATGGATACTCGTTTTATGTTATTGGCA
GGGGCAATGGAGTATACGACAAGGAAAATGATATGTCCAGCTACAATCTT
GAGAATCCGATTAGGCGGGATACAGTCACTCTCCTTCCTTTGGGGTGGAC
AGCAATACGCTTCAGAGCTACAAATGTTGGTGTGTGGACATTTCATTGCA
CTATGACTGCACATTTGCTGATGGGCATGGAGACTTTGCTAGTTGTGTCT
CCGGATAGGTTGGAGAGTCCACCTCCTGGAAGTCGTGCCTGTATAGAAAC
GAGCTTGGCCTACGATGAAAGCAATACCTCTTCTGGCGTAAGTTTTCTAA
CTAGTTTCACGTATCATCAAGTTGACGGTGCCAACATAAGCGAAAATTTA
CCTCCCTGTTTGTGTTTCGTTCAGACAACTATTGAGGCCAGCACAACAAC
CCAGGTTCGTGTTGTGACATTCCGATTTTTTTTGTCAAAGTATTGTTTAC
TTGTTTTTGGTAACTCTGACATCATGACTGTTCCCTGATCATAATACTAC
AAGGCTAATAGTGATGATCCTTACAACAGCGACTTTGAAGATACTGTCAC
TTCAGGATCTTTGTTTAAAGGAAGTGCAATTCTAATTATTATCGCCAGCA
TTTTAGGCTACTCACATTTTGATTAAGGGGTACTTAGTACTTCAAGAATT
GTTGTGGGTTGTGCACAGCACAGCATCAAGATACACAAGTGCACTCCTCA
ATACGTTCATGTTGTGCGTACCGAATGTTACGCGGGGCATATGTGACTCT
TGACTTGATTCAACTTGCAAGGCTGTAAATGAAATGTGAAAAGCAATTGT
TTTAAAGACGAACCCAAGGTTGGGATGAACCATTGATAACATTCGTATTT
TTAATTTAAACCTTTTGTCACTGTCTGATCAGAAAATTATAGAATGTTGA
AAACAGAAAATTTAGAATTCTGAAAATACTATCTATTTCACCATTGCTAC
CTTCATTTCTTATGATACAGCTTCATCTCTTTTTGTTTGTTTAATAAAGT
TGAGATTAGAACGTTACACAACATGATTTTGTTATGATTGTTATTGAAAG
ATGTGTAAGGGTTTGTGGCAGAAGGTCATTGAATCTGGCTGTACCCCTGC
TTGCTTGGTAAATCAACAAGCTCAAGAAGAGAAGGACGATGTAACAGGAC
GAACGCCTAGAAGAAGCTCACAACGAAGATGGACGGTATTAAGAAGTAAA
AGAATTCTATCCACAATCAGATAAACACCAGAGGTTATAGTCTACTCAAA
AGCCAACACCCTTTCATCCAATTGAGAGAAAATCTGTGCCAGTGCTCTAC
CATTCCATTGGATGTAGTAAGGAAACTTCCAAGGACCCAAGATACTGTCT
CAATctaggttgtaaattcgggtggaattccggttgaattctgtattact
ccaggatatttggtaattttgtaacatgattactgtggtagggagattgc
tgtgaaggaattacttaagacctttgtaaaatacttaaggtgtgtgacat
cgtgacgtcagaaaataaggctcattttgacaacatgaacagttatatta
ccagaacctaccataatttctgtaggaattccggtttattgcttgttact
gtgtgtttgcgacagtaacccaaatgggaacttacaatctagGTCTCAAT
TAGGCAAGGATGATGATGATCAAGATGCTCGAGATGCTCAAGACACAATA
GGGAAAGAGACAAAGATGATAAAATTCTGGTAGTTGCCCTATAATGAAAC
AATGACAATCTGACAGAAATGTCACAGGGTGATGCATTGTGACACCCAAG
AGGAAATCATCAAAAATGACATTGATGTGAAACCTGACCTGCATAACTGA
AGAACAAGATTTTGGGAGCTGAAGCCAATGAggcccagtccaccatctta
attgcctctttttttcgtagcgtatttccggggtgtattttcaaatatag
gggcgaaaaaaataccgggggaaatgatttaaaatttttaaatcatttcc
atgcgcatttattttttaggtagtgtatttttgatcagtcatcctcaagc
cacctcacacccatcaaaatgatacaccaccacgacgatacacacatcga
ccatcacaatccatcgtaatctgtcaaattgcgctcggcaaaactacagc
cacatcctctgcccaaactgcaactgacggatcaacacacaccacaagca
ttctagcaacggtagttatgaacgaagatgacgatatcgagagtgtgtgc
ttcataatgttgattatttatgccagcgcgtacgaattcacacacctgca
actttaaaatgggtgagctcgacaatgcactggatgccagaatctcgtgt
tcacacgtattacctttaataagtagaatcatttatcttatttactactg
gaattcattgtaaaatacaatgccgatattcactgagtcatacgatttga
taaaaaacagggtgtatatacaaggcaaaaatacgctacgaaaaattagg
aaattaagacggtggactgggccTGAATCTCTCCAAGAACCAGATATTgg
agcatacctgaaacacattttgcaaatcgcatttgcacatattgtattta
cataaaattgtgtatggaacgattaatctcacctaaaaaagtaaatcgca
aatcataattctggcagatcacatttcgaatcccggttgcgagtccctat
cagtaccctgatgtaccgatacatgacagagataccgacaagtagagtag
aggagtggcaatcatacgtatgccaaaaatgtgtaaatgtgatttgcaat
ttgtgtcaatgatcaacaagggcctcacgttgaccaagatttgtgtaatt
tacacataatttgtgtaaatttacacaaaattttcccgccaaaacacaaa
aaatgtgtaaatgtgtaaatggagcatacctaaaaacacatttcgcaatc
acatttacacatttagacatttttgtgttttggcgggaaaattatgtgta
aatttacacaaattatgtgtaaattacataaatcttggtcgacgtgaggt
ccccgtcgatcattgacacaaatcgcaaatcacatttacacatttttgtc
gtacgtatgattgTACtactgatataataaaaaaataggaagatgggact
ctcggccaggattcgaaatgtgatctgcgagaaatatgatttgcgattta
cgttttaggtgagattaatcgttgcatacacaattttatgtaaatgcgat
atgtgcaaatgcgatttgcaaaatgtgtttttaggtatgctccaatgtgt
acatgcgatttgcaaaatgtgttttaggtatgctccATTAATGAATGATA
CACCACTAATGGATTGCATAGTAACTCACTCAAACTCAATAGTCCAACAG
CAGATTCACCTCCATATCCATAAATGCCTTATCATCATTGTAATGAGGGC
AAGTTGAGATTCTTCTAGACAGTGAGTGCCATGATTTTCAGTTTCAAAAC
AAATTACTCCAGACATGTTTTGATCCATTTATGAATAATTAATAGTGTAA
CCTGTGTCAACAAGATGAGCTTGTTTTTATGAGTGCGTATCTAATACATT
ATGAACCAAAAAATGCAATACCATTGTATGTCAATTATGATTTTTATCCT
CACAACCTGAACAACTCATGATGTTTAACTACTCCAGGAGAAGAAATGAT
GGTGAATTCATGCATTAGATGGATGTTGGAAGTAGAAGGATGATGAAAAT
GAAACCTTTGATGACAAACGACTATTTGATTTCACAACGCTAATACTAAG
AAGTGCTATAACAGTCATCAGTGTTAAGAAGTGCACCAAGAGCAAGGAAG
AACTAGATTTATCATTTGATGATCACTTCAAGAGCCTAACTTTTAGGACA
TTAAGAGTAAGAGTATGCCATTTGCAACAGACGCCTACACAACTGAAGGA
TTGCCATGTAGTACAATCATTTTTGTGTGGTCCAATGCTTGATAATGTGT
GTTGGATTCTTGTTAGGAAAATCCTAAGCCAATGAAGGATGACATTCCAT
CCTTCTCTATCCTCCCTGTGAAAGGCACATTTTGATGGATGAATTTGTAG
GGGTAGATGCAACAGAAGTGTAGTTCGTTGATGGGCTTGTGAAGTCCTTG
ACTGGGAGGCAAATATTGGATGTGTCAGTGGAACAGGAAATGCAGCTGTG
AAGGAAGGAAATGCAAATCTAAAGGATTGCTAGACTAGAAGACAGCTTAC
AGTGTCAAGCACCCAAGGTACAGAAGAGACTTGAGATCATGGAGATATGT
GCAATATATACAGCAACCACCAATCACTTGACTGGCACCAAGCTCACTCA
CCAGGAATGACATGATAACATCTCCCTCTGCTATTGCATTGTTCCCCCAA
GGGCTGCCATAGAGTGAGCTGGCTGAGGAGTAGGTTTTGTTATTAATAAT
GGACTCAACTGCCAGAAGGTAGGACCGGTTTCTCTCAGGCACAATAATGT
GTGTGACAAAGTGCCAATTTGTTTGGCCTGGACACGGGAGAGTCTTCTTT
TAGTATCAAAAAATCACTCATCTCAAAGATGATGGCATGGGACAGGTGAC
ACCATCGACGTCTACTCACTTCGAGAGGAGGGCCGAGGAGATGTCAGGCT
CACCCAGTCTCTCATGTCAAGATCAGTGATACAACTCAAATGGGAACTGC
TAGTCCGCCAAACTTATTGAATACTTTGCTTGCAAAAAGCAAAAAACTGT
ACTCGCAGAATGAAGGACAAAGCCACAGCAAATTAATGATGGCACGAATG
GAAAGCTCCAAAAGCATGATCCAATGGACGAGCATGCCTGTCAATCTTCA
AAAATCTTGCAAATATACAAATGTAAAGAGCTGCAACTCATCTTGACGTG
GAAATCCAGTTACAACGCCTTCTTATATCAATTTAAAAAGGTAATATAAG
TGCATTCTAGAAATCAATGAAAACAGTTGGTCGGAACTTTTAATGTTCTT
TCATCACTTTTCGAGCCAAGCAAGCCATGTCACGTCACATGAACAAATAT
TTTGTTGCTGCTAAGTATTCAACTGCTTTTCTTCTCTTCCATAAGGTGTA
TTAGATCGACATCTTCTTCCTCATCAACTCTCGACACTGAAATAGACTTC
CCCACCAAGGTGCCACTACGACATTCTACAATATTTGTAGTTGTGTGCGA
TATTCCCAACGCTCGTTGATACCTAGCAACTTGCCTTCGAAGTTGCATTA
CTTCTTGTATCAATGAATTGTTTTTTTCCTTGAGCAATTCTGCTTCGCGA
CCAAGCCCAGGAAGTCTTGCTCTATAAGCTGCACCGACAGCTGAAGACAA
AGACAAAGAGTCATCATCATCATTCCCATGTAACAGGTGTTCTGACCCAG
ATCCTGTTTCGATAGAGTTTATTCTCGTCTTGAGTTTCCTAAGACATTCA
TCAATAGATCCTTCAATTCGGAGCATTTCTTTCAGAACACGAAGATATGG
CCATGCTGCGATTTGACCATCCTGTAAGTATCTGCATTGTTGTTGGGATG
AAGAAAAATGGTCAGCCAACTCCTTGCCCAAATGGTAAAACTGCAGTCAA
CACTTACATATCCATGTCGGCGACAGTTGGGTTCTGGAAGGCTTTGAGTC
CAAAAAGGTGCATGGTCGTAAACCTTGGAACGAGTGTTAAATTCCCTTTA
TTGATAAGAATGTTATGGGGGATTCTAATGGTAAACAAACGAGCTGGGAA
TGAGGTTTAATGATCTAAAACACACATCTCACCATAGTACTTTTGTTTAA
ATACTTTGGTCACGTCTTGCCCAAATAATTTTGGGAATAAGCCTAAACTT
GATAGGTTTAAGACACGGCTTCCGATGTCCCACATGCTGCGAGAAGCGAC
ATTGCTCAAAAACTAAGTCGACTACATGGTATCCAAAATTCGTGACAGCG
TTGAAATCTTACCAGATCTGAAACAACTTCCAGTATAATGTGTTAATGTT
AGGGTGGTGAGCCTTGTTTAGAAATGGTACAACGTGAAAGTTGACTTGTG
CAACGACAAAGTTGGATACGTTAAAGAGAGTGGAGATTCTCTTGAATGGT
AGGCTGAAATAGTTCACATGAATGCAATGAGAGTTACTTAATCTAAAAGG
GCAAATAAACACGTGATTACTCACTCTGCTTGCACGCTTCCGTCTATCCA
TTCGACACCATCAACTTCAAATGGAACTTGCTTGCCACGGCTATCCTTTA
TCATCAATTTTGTCGGCTTCATGAATCCGGGAACTTGATGAAACAAGATG
GTTAGCGCTGATGATGTGTTGAGTAGTGTTAGAATTGCACCAGACTTACG
AGAACAACTAGCAGCTACTGCGCTCGCCAAAGTCACATTGGGGGTGCTAA
TGTGATTCAACAGCAACCTCTGCACTCCAGAACCTGCATTTGCTCGACTT
GCCGTCACAGTAATGCACACGTGCTTGTGAGTCATTTCGAATGCTTCTTC
AAATGTTATGTCTTTGTAATAAAAGTCGCAACACCTCTTAAATTCTGATG
AATCAGCCAACACACCGTTTTTTAGCCAATGTCTACCCATATCAAGTAAT
TCCGGAAACCAGCGAATCTTTTGTCGTTTCATCTCTCCAGTGAGCATATA
ATCAGTTGACACTGTATTGACACAGATATCTCGGAGGAGTTCTGCGGGCG
ATTTGATCGCGCACATGGCAGCAGCGATGCTAACTCATACCAAAAAGTTA
GATTAGAGTTCGGTTAAGCAAAGTTAGAAGCAATAACGAAATCACAACAT
CAAGCCTTGTTTCAACTGATGAATAAGCATACCTGCCACCAGAAGTCCCA
GATATCACATGAATCTGTTCATAACGTCGGCTCTCCACCAAAGCCTTAAT
TGTGCCAAGATGATACATGGCAATAGCTCCGCCTCCCGAGAGCATCAACG
CAGTATGTCCCATATTTTGTTTCATTCGTTTCACAAGCGTGTATCTTTTG
TCAAGTTCGTCGAGTTGTCTCTGCATCACTTGCAACTGTGAAATGCCTCC
CTTTGCATCGTCATGTGATTGATTGTTCGCAGCATCCAAAAAGATCGGCC
CGCTCGCCACCCACTCCAGACACCTCTCAACCTCCTCGCCATAGCGATCT
ATTGCATCGCGTGTCTCTTTCCTCAAACTGTGCTGTCCACGCTCGGCCAC
AGATCGGCAATCGTTGATGAGTGCATCGTCTACAGATAGATGGTTTCGTT
TGATGATACCAGACAAGAGAAATTTGAGTGAGCTCGAGTAGTCTTCGTTG
TGACGTTTGTCAGATGATGAGGAAGAGAAGGAAGTTATGTGATATGAGTT
ATTCCCATTGGTATCTTCGTCTTGGATGATACCTGCATCATTATTCTTTC
CATCCTCATTTGCCTCATTGCCATTCGCGCCATCAGAGTTCGCCTCGCAA
CGATCATTCGTAGAGGAAGCCTGCAACCGCGCCTCCCGCAATCTAGCCAT
GGTTGTCAACAACATATCACCCGCCATACCCAAATCTTCTCTCACAACCT
TTTGCCACGTCGGACAATCATGATCTTGGTCGTCTTCGTCCTGCGAATGA
TCATTGGGAAGGGAGGCCGTGGAGGATGTTCGCTTGACTGGTTGAGATTT
GGAGAGTCGTTCAACACGGTTGCCGGGAGAGTCCTTGAAGTCAAGACAGC
TGTGTATTTTTCGTATGTGTCTAGATGGAGAAGAGGATAGGGATGCGTTA
ATACTTGTGATCGGCGATCGTCTCGGAATCTTCGTAGATTGTTGCTGTTC
ATCTTGTTTCGGACTTTTGCCATGTCGTTTCTTCAATCCAAACCTTGACA
AGGGAGAAATTGGTGAGTTGTTTGTTATTTCTGTTCCCCGAGAAGAGATA
CGCATAACGCTACGCCTTGGATTTTGCGTCGCCTCGGAAGGTTGAGGTTC
ATAAAGTTCAATCTGGCAGTATTCCTCGTATGTCTTCGCCTTTTCGACAT
CCTCCCTCCACTCTTTTCTCCTCCGAAACTTCTTTTCCCGTCGTTTCCTC
GACTTGATGTCGATCCCCGCCGCATCAGTCATTTTGTACGTGTAGTATCT
GACGTAGCTTCGGATCAAAGCAAATGACTTCAAGAGAGTCAAGCCTCCCA
GATCAATGGTGATCATGATGAAGTTGTACAGCACGTACAACAGTTGGAGC
AGGCCGAAGACGGCCCCGATCAACAGCCAGAAAAGCCAGGCCGATGCCGA
CACCGATGCGGCTACGAGAGTGAGAAGAACCGGCCAGAAGAGGACGACAA
GGACGAGCGCTAATAAGTAGCGGGTGAGGAAAGAGTCGTCGTTCGCGTCA
TGATTAACAGATGCTGGTGCTATCTCCGCTGCTTCAACTGAATTGTGGAA
CAGTACATGGCTGAGGTGATCTCGTATCATTTGAAACGTCATTGGATGGC
CTTTCTGGCTTGTTGACTGAGAAATATATGAACGATGATGCGGTTGACAG
GGATGAGAGTCTGTCAACAAAAACCAAGATATCTGTGAAACAATGATGTT
TGGTTTTTGTAGTTCCTATCGTAGTTGTGATAATTCCGTAGTTGTAAGCT
GTTGTAAGTTATCGTACCATACTCTGTATCTGTCTGTATGGTAATAGGAG
AATAAAATGGGAAAAGTTAGTTGTCAAGAGGTGTCATGAAAAAGTGGGCA
AACAGAGGGACGTCATATCTTTTGATTCAAGGTCGAAGTGCCGCCAATCT
CTGTTGTGACAAAATTAGAACTATGTGATAAAAGTGCCATTTCAAAGTAG
ACAATCCGTGAGACCTGAGGGTACCATACCCCTATAATTTTTCGTCACAG
CAAGTTTGAGAAACTCAAGAGAATCGCTCTCACCGCCAAAAAACATCAAA
AAACACTCAAGACTACCACGACACAATCATCGATCCCCATCAATTACTAA
CCATGACGGACCTTTTCACACCACCCAAATCCAAATCCAGCCGTAAAGTG
TGCTGTTGCACTTGGGGCGATGCTTGCAGCCAGCTAACAACGTTTTCATG
CAGCACAAAGAACACCCTATGTGGATTAGCTGTAGTAAACTACTCTGACT
CCTGCAACTTCCATAACTTCCTATGTGCCGCCATCAACTACCTAAAGATT
CCAAAGTCAATGCAGATCAATTGGGAACAGCAGTATGCAAAGCATAAGGA
AGATGCACCAAAACCCCCCAGAGTTACTATTGCGAGAAATCACTTCCCAC
TGGATTTATTAGAGAAAAATCCATGATGGATGGCACCGCTCTCCCGTGAT
GATATACAACCATTGGACAGCTACAAAAACAGAAGCCCTCCACCGCATAT
GGATGCATTACTAATATTTGATCCAATTCTGGGTTCAGGTCAATCGGCAT
CTTCAAAGAAAACTCACGGCAACAACAAGTTGTTTAGAGTTGCCCCCTTT
GTTGTCTTAAAAGATGTTCAGACAATCGCTGCTGCTATCCAAAGTGGGCG
GAGTGATAATAGCAAATCCTACCAAGTGGATATGGATGCCATAAGGACCG
CAGGTGAGGCGGTAAAGCAACGGGAGGAAGAAGAGTTGAGGCAGTTAGAG
ATTGAAAGCAACACACCTGAGGATTGGCTGCAAATAGAAGAGCACAACAA
ATCCGTGATTCAAAACAAAGATGATATTATAGCGAATCACGAAGCGCAAA
TCAGGGCTCTTCAGCGTGACCTCCAAACCAGAAATGATGAGTACAAACGT
ATCAGCGATTTGTATGAGAAGCACCAAAGGAGAAGAAGTCGTGTTCAGTC
ATCGGTGAATGACGATGAATTGAATGAAGTGAGATGGCAGGCATTGCATG
GAATTCAAAAGATGATTGCAAAGGACGGTGGTCTCTCCCGTCTAACAATG
TTCAACAACCACTGGCACAAAATGCATCTCACAGCTGCCAAGCAACTGTG
GGGCTATCACAATTGGGAGGAGACGAAGCATTATGTAGGTGCTTACTTCC
CGGAGTTAGATACAAGTTATGACCCATCGGAACACATCCAACAATTAACA
AACGATGGTGCTGATTTCAAGTTACCTAACCTAACTGCATTCGAAAAATG
TCTCCTTGTTCGAATGTTCTTTCATAAATTTAGCCACCAACAGGTAATTT
CACTACTCGTCAACCGAGACAGAACTACTATTGGAGATTATGTGAAAGAG
TGGGTACCTAGATGGGCAAATGTTGGAATTGATTTGTCATTACTGGACAT
TTCCAAAGACTATCTATACAAAGAGGCTCCAGCTAGAAGCATTGACCTGA
ATAAGTTCATGTTGGTTTTTGTTGACGGCAAGGACTATCTCTGTGGTACC
AAACGAAGCGATACCACCATCGAAAAATGCCAGTACTCTTCCAAGACTGA
GAAATCAGCTGCACGTGATTTAACATTTTCTACTGGGGCTGGATTGATAT
TTGAGTTTTCACCTCGCTTTGGTGGTCGTGCTGGTGAACGAGCAATTGTT
GAGTTTATGGTATCTCTAGGTCCAAAAAATGCTCCTATATCCGAATGGAA
AGACATTGCGAAGAATGATCCATGGACAAAGAAAGATGATACTTTTGGAC
AGTTTTGACTGATGGTATGTCATCTAAAGAATTTGACGAAGTATTAGAGA
AGATTGCAACCAATGACACACTCATTGCTAATGGTGTACTGGATGACGGT
ATCTTGATTATGGACCAACCTACTGGACTCGCCAGAGAAGGATTAACAAA
TGAGTGTGATAATGATAACAGTGACGAAGAAGACATTAATTACGACACAC
CATCTGAAAGTAAATGTGACTCTGGCAGGCATGTGTATGGTATTACAGCG
GCGATGGCAGAGTATGAATCAATGGTTAAATTGCATTTGGTTGATTCTTT
GCAGAAGGAATCAGGTAGTTTAAAGAGACCACCAATTCTAACTGCTGACC
GACTTCTAGAACAGAATAAAAGGGCGTTGATTAATGATCCAAACTACTTG
GGAAAGAGAAAGTTATGCCATCTTGAACGACTACAACATCTTCATATCCT
TTTTGAAGCGGGGAAACTTCGTAAGTGTCTCTTGTCATACTTCTTACTTG
TTACCAAGGATTGACGTATGAAACTTCTGCAATGGATGGGGAGCAAGCTT
GCTGAATATATTGATATGCCAGCGTTGTATGATCTTGAACAAATACCTTT
TTGCTTGGCAAAGATTCCTGCCGATTATAGTATTGGCGGAGACAAAGGGT
TCACTGGTATCAAGCATTACATGCCAAACTGTAACAACACGGACACTCCC
CCTGGAGTAGTTAATTCAAAGAAGGAGCGACTTTCACAGGAGCAAATCGA
AGCAGAGATCCCAATAACTACTGTGCGTGGTGCATGTGAGACTGTTTTCA
AGCGTATCATCAATGAAGAGAGTTTGAGGGAAAGATTCCATATTGGTTGA
TTCGCTGGTTACCACATGCTCATGCTTTAGCTCCTTGAGAGGCAAACTTG
TGCCAACCTCAGAGAAAAATTGGCAGACATAGTATTGTAGGCCCAGATTA
CTGGCAGAATCAAGTCAAATATACCCGCATTCGTCAAATGAATATACCTC
GCAAAACGTGGAAATTAGCACTAAGCGTGCCTGCCGGAAGTGCAAAGAAG
GAGGTATTTTTAAAATCTGCCATTGTTGCAATAAATTCGATCACCCTCGA
CTGGGATGTCACGACTTTACAAACTGCTCTGGGACTAATCAGAATCCGTA
TGCATAACAACATTTATTATTATCTATGCATAAATCTTCTGTTTAGTGTC
ATTACATTTAAATGTTGTCCGGGATGAAATTGAAATGTTCTTGGTTGACG
TAGTAGTCTCATGAATCGGTCGTGCAATTTTTCTTTTCACGTTGTGCCTT
GGAATGTAGAAACTTTTCAACAAGCGCCATATTCTCAATCAACATCAAAC
TCGACTGCACACACTATGGATTAACACGGTAATAGACTTCAAATTGCTCC
TGGGTCTGCGGTGGATCCATACTAGTTAATTTTTGTACCACAGACAACAA
ATACAAAAACCCGATTGAGTGTGAGCAGAAGTGTTCTCCTTTCTTTCAGC
TGCAATTAGATTCCATGACCCGATATTTCCCGTTGGGTTTGTCTTCGAAC
ACAGCAGTGACTTGATGCATTACACTGGACTTTGAGCTCAAGCACTTGCA
CATTAGCATAATGCAAGGTGTTCCATCAGCTTTTGTCTCGACGTTGCGGA
ATTTAATTGTTTTTGGGTCATAGTGTCCGCCACGAAATAGATTGTGCACA
CGCTCACGAATTGACGGACGACTCATCTTAGCTGGTCCAAGATATTCATC
AACACTGTCATCAGTAATCAAAAGGAGCTTAACACTACCAAAAAATAGTC
TTCGTTCGGAAGATTGTATTCATTATTAGCGTGCATCGGAGCTATCATTC
TAAAACCATCATGAACTCCAACAATTGGCTGAAGTGACGGGCCAATAGGA
TCCTTATCCACACGGAGACAATTATCGGTCACACACTCAATTAGCTCCCT
ACTATCTGTCATTCGTACATCCATTCCCCGGGCTCGAAGCCAATTAATTA
AACATAGCATAGCTTGTATTTCGATTGGTACAGCATCAAAGTCTAACTCA
GCAAATGGTGGTGCATCCAACCTGGCTCTGTAGGATTCTAACGGTTTTCA
TTCCAGAGGAACCACACTGCATTGATAAATGTGTCTGGTCAATGGCCCAT
TATTTAACAAGTCATTAAGAAATTCTTGCATTTCAATGTAATCCCAATTG
CAATTGATAGACGGAAAGGCGTTCAATGGTACAATGCTCACAACACCCGA
TCCAGGATCATGCTTGAATACAGGTGCCTGAAGCATGTACTTCCTTGCCC
TGCAGAACATCTCAGCATGCTCTGTTGACATAGGGGAGATACCTTTTATT
CCAAACTTATAAAGCCAGTCTTGGTGAGCATTCTCATCATCAATAGCTGC
CAGTTTATCGAGCATGCTAGCCTTCTGCCTTCTCGTTTACCCCGAATATC
ACTGCGCCTTCACCATTTCCATGAATATGTGGATAGTAGTCATTCCCCAA
TAGCAACACAATATCAGTCATTAGGTGTGGATATCTGCTGAACTTCGACT
TGTATGGATTCTCCGGGCTTATAAATTTGTCCCACTCAAAGACTTTAAAT
TGGAAATGGCCATTATTCTTTCTCGACATTTTACAGAGAACTCGCTTGGC
CCCAAGAGCAACAATATCTCCATCTTATGAAATGACACCATCTACAACTC
CATCGCGTTCCAACTGCACCATTTGCTGATCAGCTTCGGCAATGGATCCA
ATACATTCAATATCATTTTCTTTCATCCACCTCAAAATATTAGCGTGATC
CACAGCATTTGGATGAGACATTTTCATCCTAGCCTCAGTTGCTCCCTTGA
GAGTCTCTGCATCAACTGAAAAATTGGATTCTTGCTTGGCGCGCTCACAA
AGTTCAAGCCACTTTGCTCCATTGCGTTTGCGTAATTCTACGCCTTTCTT
CTTTGTATCTTCTTTAATTGGAGGTGCTCTGCCGTCGTATACATACACGG
GTGTGATGAACCAACTCGCACTGTGATGCCATGCCATGATACTGGGGAGT
AGATCGGGGGCAGGACAAGGAGGTGTGGTGGTAGTAGCAAGTTGGTTCAT
GTTTGATCGGAGGTACTGGTTCAGAAAGATGGACACATCCACGGCGAATT
GACGTCCTTTGAATTCAGAAAGATCAACACTAGGGGATGATGCAATGCCG
ATAGCTTTTAACCAAAAACCAGTAATACCCATAGTcttagtttcacatgt
cctggacatgtcctggacgtgtccttggacatgtcctatgaccttaattt
ctccaggacgtgttttttttgtggacacgaggacatacgtccgtgttgag
tctcatgtccgccccgtgtcctcagaagttttgactcaaatgcattacat
aacagtatctaggcacatgccaaggtactttaagtatttttgtactggaa
gccttatggattgcacttaaatgaatataatatgcatgcaacagccacca
ctcttggtatagttcacctgaaagtataaaaaaggagccttaaatgaagt
aaacactccatgtcctctcacgtcctgtcgtgtcctctgtgtctaaaatt
gaatgtccggtgtcctcgtttgaaaaaacaaaaacatgagatgtccagga
catgtcctggacgtgtccaggacgtgtccaggacatgtccaggatgtgtc
caggacatgtccaggacatgtcctgtacagtgtctttttcaacaattttt
ggacgcggacacagcagacatgtgaaactaagCCCATAGTATTGCGGCGG
AGCAGTCTTCTTCTCAATCAGTTCAAAAGTGGGAGTTATAAGTGCTTTAT
TCACTCTGTGTAGGGTGGTGTCGACGAGGTGTCGACGAGGTCATGTGTGT
TTTTTTATTGACGGTAGCCCGGAGCGATTCTCTGGAATTTCTTGAGGGCT
GTGTCCACGTGTAGTTAGTAAATTTTACTAccgtaattactggtgtataa
gaaccgcaaaatgtccggtcattttcaaaagatacaataagtggttcgat
actacgaatgaagttagtctccccaccgcgatgaaaaaataaatgtatct
gcaaaattaccctatttacttggaggtagccactatgtagcctttcaacc
attgctcgtcccgtgtgatgtgtgtttgttgtgagcgtgatgtgtggtga
gttttcggtcatagtagtgcaactcagtgaataatgggacccatgtggac
cgaaacatatgggcatattgctcccgataaggagaatctaaatgaccaat
gtttagagtcaacagggtgtgttaactggccaaaaatggaaaatgtccgt
cgaaatgggtcattttgcagtggtggatcctttactccggcggttcttat
acaccttaattacggTAGGGGCCCTCAGGTCTCATGACAGcaagacaggc
aattttcgactttggcgataaagtatcgccagatggagtcgccagttgtc
gccaatagatttttgaggtcgccaaccggtcgccagttgggtcgccagag
gtcgccacaaaagtcgccaggggtcgccagggtcattttttggtcgtcag
gtggagtcgcacgggtcgtcagagtagatctctttgggtcgccagtttgg
gtcgttagtcgccatggtcgccatggagtcgcactgtttgggacttgctc
taactgtacttcttggtagaaggtcgtgaagttgtcagaagggtcgtcag
agtcgtcagaagggtcgtcagagtcgtcagaagggtcgtcaagaggtcat
tgatgagtcgtatcatgggtcgtcaaaaggtcgtcaaataaagtcgtcag
ggttgtcaaaaagtcttcaccaaaagtcgtcaggttgtcaaaatgtcgtc
acacggagtcgtcagggtcgccagatggtcgtgaaagtcgccagatgaga
aaaaatgccaaagtcgccacttgtcgacagtttggctcaccaaaacttcc
acgtggcaaagttgcctgtcttgCTGGCCACTTCTTGCCACTGATGGACC
ACTGCACCGTCCTGTGGCAGTTTTCGGTCACCACTTTCCTTATTTCAACT
ACCATCACTGCTAATCAACATCAAATCATTGAAAACTAGAACACTCGTAT
TTCTTGTCCAATGATATCAGAGAATTACAAGCATCACTACTCGTTACCAC
TTTTCGGGCAGGCAATTTCATTGGAGAAATCGGCTTTTTCATCAAGTCCC
CCCAAATTCATTCCGTGTTGAGTGTCACTGTATGCAAGACATTAACCATG
CCGCGCTCAACATATAAGCTGCTAGCACAAGACCACCCAGGTAGCGTTGC
CAAGATACTTCAAAATTTACTCGCAAAGGTTGAGCTCACGTCTATGCAAG
CACAATTGCCAAGATTGTTGGAAGAGCTGAGGGTTGGTTCAAACTTATTT
TACATGAGTGGGAGCTATCAGTCTAATGATCAAGCAGATGAATGCTTTGA
AATGTGGTCTAATATTGCCTCAAAGAATGAATCACTGACAGTTGTGAAGG
ATTTAGTTAAGATGCACATGGATAAAAATCATGATAACGAGACAACCAGA
CTTCTTTTCGGTCATCTAGAGGAGATACACGTACCATTTCTCTCATGTGT
GACCATGGCTTTGATCCAAACAATCATGACTACGATCACAGAGCAGCATT
GATGATTGTATCGATCAAAGGCAATGCTGATGTAGTCAAGCTGTTGCTTC
AGTACAACGCGGACCCGAACATAACCGATATGCATGGAAGTAGTGCCTTG
TTGGAAGCAACCAAAAACGGCCATGATGACATATGGAACCTTCTTTTCGA
ACACGAAGCAAGCTTATGCATGCCCGATAGTCAGGCAGCATCAGTCCTCT
GTCAGGCAGTTTTTGATGGTGACATCCTGTTAATCAAGCGATTGTTGAAG
GCAGGAATTAACATCAATGCTGTGGACTACGACAAACGTACAGCGTCGCA
TATAGCCGCAGCAGAAGGGAACGTGGCGGCCATCCGGATAGCCGAGCGCG
GTGCTGATTTGTCAGCTGCGGATCGATGGAGAAACACTGTTAGAGATGAA
GCAGCAATGTGCAATTCACACAGGCTGATTGAATTTTTGGATGGTAAGCG
AGAATTGCAAACCTGAGAAACCTTGTCCGTCCGCGGCAATAAGTTCGCCA
TTGCCTTTCTTTTGCACCGAGAAGGCAGACTCAGACTTGTTCACAACAAC
ACTCCGCAAAATCCAGTATAGGTAGCGAATTGGTTCACACACGAAGTTTA
ATGAAATTGGTTCTACAGTGTCAGTGTGCTACAACAATATCACTATTATG
GATGTCCAAATAATTAGCCTGGGCAAACTCTGTTGAAATATGAGACGAAA
TTCTAGTTTTATAACATGCTTAGGCTGCCCTCCTTTTTCATCACGGCAAC
CAACTCTCCTTCAACTCTTCAATCACGCGATGCGCCGACCCCACGGCCCC
CTCCATTAAACCAGGACTGCTCAAATCGCTTTCTGTCCCTGCAAAATAGA
CCATGTTGTTCCCACTCGCAGATTTCCACTCAGGTTGAGACAGCGTCTGG
TTTGGATGCGGATGGGCCCCAACAAATTCTGGGTGAGGGTCGTCACTTAG
ACTTTGCACTTGAGACCAATGATGTACACAGTGGGATGAGTATTGACGCA
TCCAGCAGGATGATGATTGAGAAGGGACAATCGACAACAGTTGATTTATT
ATCACTGATGCTAATCTCTCATCACTCTCACGTAAGTCACGAGTATTGTT
CTGGTCACTCCAGTCTACCAAGGCAAACACTGTGAAAGCATAAAAATTGC
AACCATCGACTTCTTCAAAACATGAATCGTAAAGATCAAATACAAGCCCA
TTTCGATAGAAGTAAATGCGACGTTTCATGTCTCTCAACCACGAGACATC
CCAATGTTTGTTGTCGTACAAAAATACAACTTTGGTAACAGGTGCCATCC
AAGTGTTAGTTTGTTTCTGCGCCATCATTTTGGCAGAGGACAAAGGAGGG
TTCCATTTAATACGGGGTGGCAGTGACAGTCGTGGAGGAGCGGTACACAC
TATTCTCTCGGTATATACGACATGCTCTTGTGGTGGCGTAGAAAGGCCAG
TGACAAAAGTCGCCTGTATCGCATTCTCCATTTTCACACATTTAATCACA
GTAGCTGATAATGTAATGCATTGATCATTTAACCGAGCCACTATACTCTC
TATAACACGTGACGCCCCACCCTGAATACGAACGCGTCCATCGTCCTCTT
CGTCTTGACAAATCGTGGTCAGTTTCAAATCACGAATTAGTTTGTGCATC
TTTTGTTGTGAGGGCCAGATCCATGCGCCTCCGACATCAATCTGTTTTGT
AATGTTGTCATTTTTTATACGCCCCCCGATGTAATTTTGAGATTCCAAAA
GATGCCATCTTATCATGCGGTTGTGAGCGTCGACGTGGGATTTCTCGATG
GCCACGAGCTCGTGTGCTATGGCGATGCCTGATAGACCGCCGCCGATAAT
GAGTACGGAGAGTGGGGAATATGGTGTGGTTTCCGGGATGGATGGCATCA
TGGAGGTTGAATGATTGGCGTACTGCGTTCATACAAAAGGACGGTTAAAC
CTGGTTAAACTGTGGTTAAACTGCAAGGTTGATCATCGGTCGACACAGTC
GTGGTTGAATATGTATTGTACCATATCCAGTAGATACTGTACCGTAGAGT
TCGCCTCTGTGCCACTTCTTGTCTTCTGTGAGACACACTACCTAGGTACA
AACTTTAGTACTTATGGTGTCGAAACATGTTAAACAAAGGTGGTATGAAT
GGTGTGATTAAAAATTAAATCACTTGTTCCTTTACAACAGGTACCTACAA
ATTGCTACGAATCTTTTTTCATTATGTCCATTGTACAAAGGAACTCATTT
AGAAATCCCATAGAAAAATATATATGACAGGACTATTGTAATTGTAAATA
TCTTAACTTGTAAAAGAAAACTATTGTAACTACACGTGTGAAGTTATTCA
TTTACGTAAAATCATACTTACCTTAAGTCTTGATGATCCCATCAACAAAA
CCATAGGGTAGCATCGATTGATGACAGTGTGTATTGTAGGATACAATCTC
GATACAATATGCCACCCAACAACATAGCTCTTAGAGATAATATTTTGACG
TTGCTGTGGCGGGCCGAAACGAGTCTTGATTTTTCATTTCGCTGAGAGGC
ATTCACCGCAATTAAAAATATACCACAAGCCACCATGGTCGACACAACAC
CCCTCATCCCCACTTCATCTGGCTCCGATTCAAAACAGGGCCATAAGATC
TTTTGCTGCTGCTGCGAGTAAGTCGACGTTATTCGAGAATTTATATCTAA
TGTGATGAAATCATCCACCCTCAGCAAAATGCGTTTCTTCTCAGTTCCAA
ACGGGCAGTGCAGATCTTCAATATTCTCGCTATCATCAGTGTTGTTATTA
TGATGACGTTGCTTAGTGTAAACAAGTACGCTGATGTTGAAGTGGATGTC
AACGGTGACCCATATGCTGATCAAGAACTTCACGAGCTCAAGGCCAACTA
CCGTTACTACATGATTGCATATGGTGTTGGCCTTGGCGTATACCTTATAG
TCCTTTGTGGGGCATCTATGTACAGCCCTTGCCTTGTGTCGATTGCTATT
TTATATTCTCTGTTCAACCTTGCTAATATGATTTATTTCGGGGTCACCCA
AGGTCAAGACGAGGAAGGATGGATATTTGGATACATCGTCTGGCCAATCG
TCTGGGAGATGCTCTATATTTATCCCCATGCCGTTTTTATCAGTGAAATT
AATAGAGGTGTGTTATCCATGAATAATTGTTCAAGAGAACGACTCTTTAA
TCGACATATCTCACCTTTTTTTCTGTCTTCTAAGGTATCATGACTCCTGA
AACTTACGCCCGCGAGAGACACTCATGCTGCTGTGTATGAAATCCCTTGA
TAAGTGTGAATGAATAAGACGCATCAATCTCTCCGCGATTACTTCAGTTT
GATTTTTCTTGTGGATCCCTAGATAGCATTACCAGTAGAGGTAGATTCTT
GTTCATCAAAGATGTTGTGCAGAACATTATAAATATGAAATGTATTTGTG
ACTCTTCAATTGAAGTTGATCACACTTTTTTGTGTCTTTGCATTTCCAGA
AGGAGTAGCTGTGACATTGAATGTAGCTTAGGATCGATATTTAGCGCTAA
GCTTGCTGCATCTTCGGAGGAACACTTACACCAGAGAAGTTTCAAAACCT
TATATCCGTTTTAGTTTGCAACTTTCAGATTCAGTAGACTATCAGAGGGC
ATCAATTTTGATGAGAACATCGAACATGTTGTCCTGCCAGAGCAATTGAA
ACTTTAGACTTCTTCTTGTATTGTCACTCCTGGGTCAAACATCGTGTAGT
ACCTTCACAAGTGCTTTAAAAAATGGCAGCTCATCCTTGAAAGTAGTAGT
TATTGGTAATAAATTGAGAGCCCAAACTCTACCAAAATCCAGAATACACC
AATATATTGTTCCTTGCCCCACAAATTACTCTGACTCTCATTGACAGCTC
AATACAATAGAGAAAGTCTCTTGCTGCTTCATAGTACAAAGGTACCTTAT
TCACACTTTTAAGGAATGCCGATTAAAACCtatcaagactgtttcaccaa
tagttgtataggaaactgagctggatttcctttcttgtgctcctcctcct
CCTCCTCATCATCATCTTTCTTGTCATCCTTAGCTTCCTTCTTCTTCTCC
TTTGCATCCATTTTCTACTTATTGTCCTTCTTGTCCTCCCTGTCTTCTCA
TCATTCTATGCTTTTTCACCATTGAAAAGTAGAAGTTATGGCAGAATGCA
TGTACATGATGAACTAGTAAAGATATTGAATAACAGTTAATGGTGAATGA
GTGCTGAAAGTTATATTTTACCCAAGTGAATGCTCACTTGACTGACGTGT
GGTGTTTATGAGAGAACATTCTCGGCACACTAGACCTGTTTGTTCTGCTT
TTGAGAGGGCATACACAGAATATGCTCGTGATGTTTTTGAGAGCAGGTAA
AATACATTTTATCACTGAAAAGTGTCATAGAGCATTATGATGTATCACGA
TTTTCCTTTCTTAGTCACCCTCCACCATCCCCAAACTCCTGGTGGGCTTG
TTACAAGATACCTGTATAGGCAAAAAATGAGCATAAGTGCAGCCAAACCA
CTACTTTTGAAAGCCCATCGAAGCATGTTTACGGAGATTCTTGCTTTAGT
ACTACTGGCCTAGGATCATCGTCAACCTGCAGCAACTTGACCAGCCGTGC
CTCAATTCATTTTTCAAGTTTAGAAATTTGTCATTCCCAGCATTCCTGCT
AGGTTACAaattgcccagtaattttggattcccaggtaatattgcctttt
ttggaaagaagctgattcttgtccctgcaaaattactgtcttactaaaca
acattttaggttggggttaaggaaatcgatgagacttctactgataaatt
actggggaatatacagcaattactggggaattaccctgatgactgtTAAC
CCTTAAGTATCCAACCGAACCTCTtttttttggcaagatactcacatttt
tggcatccatcttccgactccgtgacactgcaaatgccgatgctctgcct
acacaagatatcgggggactaaacttcagctgtgtcctctccacatatct
atggatcgtccctagctctcactttgctggaaacgcatcacaccatgttc
ttcttgcatgacattgtggagcaatcgaatctggcctctgccgacgccca
aaatgcgtcgtctgagggcgagagcttctacgatgaagaccacgacgatt
ttggctctgtctccagcggagagttggaagatcagatggtgaggatgatc
ccggccatcgaccaggagacgatcagccattggaagccctgcctgcaccc
tctgcttttgagcttccaGACGAGTCAGATCCTTCCGATTCACCCCCATC
TCTCACTGCCACTGCGACGCAGAATGCGAATACAAATGATGATGTTAACA
CATCCCAAgacaccccccagccccccaaaggcaaatcaattgcccaccat
gacttaaaagcaaatcggatggtgtttgtatctcttgacgtcgagactgg
gggcgagtattgtgggattattcagctctctgctgaattatttcgtaaga
acactgccaatttgacatacaattgtgtgtctgaggcattcaatcagtac
gtgagacctcctgatggcaccatatggaacgaagaggcctgccatgcctc
tcacggcctgactgcagagtctagacagatccgcaatggcagcccttttg
tcgctgtgtgggttcagttctgtgactgggtatcacgacacgtccaccaa
gacaagaagtgcatacttgtggcctaccgaggagagacatgtgatcttcg
ttggatatggaagcacactcaagcacctcgttcacagctttcaatgcctc
cacagttctattacttcatggatccattggaggtcatacaaactacaaag
gctgcaagttccatcctacaaaaagcaagttggagagtctggagctggga
tgtgtgtggaagtttataacaaatcgtaatctcaatggtgctcatgacag
tttggtagatgccaaggcccaaactgacatcgttagtcacaaaacaaaat
ccatccgcacaattgacgaaatctttacatgggcagagcaacacaatatg
tccaggctattggagcaacacgtccagtccacgatccatggttcgagtta
accaacgatgatgatttcacttggtctctgccacctgaagatgagtagac
tggatctgccggtggaggagagtgggttccatcaagtagcatgttgcatt
tggctcgtaaagaagatctggctgagacgttcttggccatctttcaaatt
gatgctttgaagtatattgctcagagaaccattgcctacgcatttgaaca
gtttgtaatgcctttcttctcgttatgatagagacggtaatgttactaaa
ctacccatcctCCAACTGTTTGTACTGTCTACAACCAGTCCTTTACCTCC
AAATGCACGTCACCGTTGGAAGCCATTTAAGACAATGAAAATGTTTGATG
TCTTGGGGTATTCCATTCTAGCCTGGCACTTCTCAGATTCCACGAAGCAA
AAGTCAAAAGGTCAGCGTGGCTATGATGCACTGTTCAAGGTGACTCCCAT
AATGGAGTTACTAATGAAGAGGATTCGTACTGTTTGGATTGCAGGTGATA
AGATAACCATCAATGAGAGTATGATCCGGTAAATGGGTCGAGCGGTGGCT
TTCATCCAATACATGCCACGCAAATCAATCAAACACGGCATCAAAGTATT
TGCTGTATGCTGTGCTTACACTGGAGTTATGCTCGGATTTGAAGTTTACT
GTGGATCTGAAAGCGTAGCTGGAGACAAGTCCGCTTTGGCAGTAGTGGAG
CGTCTTCTCAATGACAACCACCTCACAAATGCATCTGGGCGAACAGTATA
CTCCGATAACTGGTACACGACCATGGATCTTGCACGCCATTTGTATGACA
AACACAGAATGTTGTTCTGTGGGACCATGACACCAACGGACAAGAAATCT
TGTCAAGACTTGGATGTTCCATTTCACAAGTTATCAAGAGTAGCCAAAGA
TGGTGTCGAGCACGGCTTGTTTTGGGAGGCTGCTGTTGAATTGAGGACCC
GAACCAACAAGAAGTTTTACGTCCAGTGCTCCACATGGAAGGATAGGAAG
CAGGTTATGTTTTTGCATGTGAATAATATTGGATCTAGTGCTGGTCACAC
TGTCAATCGCTCTTGCCGTGGACAACGAGGAAGGAGTACCATCAAAGCAC
CGAATTCTCAAAAAGACTACGCCAAGCACTTCAATGCCGTTGACCGAAAC
GACCGTGACAGCGCAGATTATACTACATCTCTCAAGACGCACAGGTGGTA
TCTTCGTATTTTCTTCTGGATATTTGATCGAGTCATTCATCAGCTGTATG
TCATCGTGATCTACTGTGCTAAGTGTGGTATTGGGCCGAATGATTCGGAA
GTCTACCTCaagaagaatgggagaaagaaatttcaaattgatttagctcg
tgagtgtatgaactatgcaatcagacatgcttggaaagacttgaatgtgc
cgaaaccaagttggatgagacaaacagagctcattccctgtgggtgtaag
aaatgcttctttagtttgaacaagcttacacctggcattgctcacaagag
gaagcgtggtgctgtcacaaccttcatccatcgagacaacaagcgtacaa
agactgttgggtgtactgatatgagagttaatttgaatgcaggttgtgat
ttgattattgcaaacagtgttacagggagaggacaggaacaagagagcag
aagttatataagatcccaaactctcgattagcttgccttaactgcagtga
acatatatgccaaacgtgctgggcaaagggctatgacatgcatgagaagc
cacgggcgaagtagtgctgtagtacatgatatacttggaattcacattac
atatttcatacaattatagtcaattagtatattagcaatgtgtagtactt
ggaatggtcaaaatcgccattgtatgggcttagttgtgtaccatcgtgca
aatgacggtacagtgacggtactggatacttaagggttatagaagtattt
tgagggttttggtgacagtaacaaagaaagaaatttgcaacctagCATTC
CTGAAATGTTCCTCCCATCTGAGTTCTCTTCTGTCCCAACTCCACACAAA
AACATCATCAAAAGCATAATATTGTGTGCCTATTTCTACTGCAACTGCAA
TCTTTGTTATTGTATTGCATGCAGTGAAGACTTGTGGTGTACTAGTGAAT
CCCTGTTAAATCTTGCTTTTGGCATTGCTCAATGCACTCTCTATCACATT
TTCATCTGTGGTCTGTAGGAATGTGTTGCCCAAGGGAATTAGGTTGAAAT
TCTCATCTACACTGTGTGCTATGCCTGTGAGCTTCATTCTGGTGCAGACT
GAGAGTACACAGGGCATAATGATGCTTAGTGTGACAATGTTTGCAAAGAT
CACTGCACCTATAAAAGTAATGATGAGTGCAAATTTATCTTTATTGTTTC
TGCACATTCATCATCTTGACATTCTACACTCTAACCAATAACATTTCTCA
TGAGCTCATTTGCTCCTCTTCCAGACAATCCTGATAATTATTAAAGTCCA
TATCCTCTATATTGGTATCATCCAACTTGTTTGTTTCCAGAAGGGCATGA
TCAAATTCTTTGTCATCATTTGTATCTTCAGCCAAATCATTGGTAGTTGT
TGTAACTTTCCTTTTCTTTTCACTGTGATGTCTGCAAACCCTTAGGACTG
TGATGTCTGCAAACCCTTAGGACTTTATCAGATTCTCATACAGTCAATGA
GCCATAGCAAAACAATAAAATGGTCTTTCTGCCACATGCCATCACCATCA
AGGCAAGCAGAATGTTGTTTCTGTCTATGCATATTTTCAAGGATGTGTCA
AACCGAACAGTGCTGTGAAGGAGCCATAATGTAAATTTGGTGCATATGAT
TCATGGAGGTAATGATAAGCAAGTATTCTCTGTTAGACAGTGAGAAATGC
ATGGATGATGAAAGGGTGAGGTTGATTTCACATAGAGAGTCTATTAATTG
TTGACAAGTAAGTGTTCTTTTAATTTAATTCATAACTGCATGTCATTTCA
ATTGTTGTTGTCTTAAAACATCTAGATATCTTGTGTAAGCATAAGCACTG
TTGTAGTGAAAATGACACTGCATGGAATTGTTCTGATCATTGGGTTGGAA
CACTTCAATGATACAGATTGATCTATCCAGTCTAATTCCATTTCCCCCTG
TCATGTCTTCCCAACCAGCAAAACAAATGTGACATCCATCAATTCCATTA
CATTTATAGTGTAAGTGTAACACATGAATTCATGTAACACCATCATCTGC
ATAACACATCTACTATGTTTCACAATTTTGTTAAGCAGTAGATATATACT
ACGGCATAACTTGGGGGTAATACTAAATGCATTGGGCAATGCAGCCTAAT
CTTTAATTTGCAAAAACTCTCTGGCGCACTCACTCCCTTTGCCTTTGTGC
TCAACTCAAATAGCATGTTTGTTTCTCAGTTTGACTCATTTCTTCATTCT
AAGTCCATCAAACCTCACTACAACATATTTTCACCTTTAGACAAGATAGG
TAATTGCGGAAAGTGATTGCATCTTAaggtattgattaagatgttaaatg
gtgaagatggtaaaatctcagcctataagtatgtcagaagtcacgcctca
gagagcgTCATTAGATGACAAGCATATGTTGGTAATTGTACAAAAATGCA
GTGGCAGAAATCTTTTTTTAGATTATTACTAccataaactccagcctgta
cattatacaaatgtcaaaaagatgcattcgaatgtaacttgcagcccgtc
caaagcgagcaaaatgaacatggaaacaaaaacttagtaccatgaaattt
tattttatctcgttttgtagtttgtggtgctgtgttcccgcaagttttct
aacctactggagggctctatgaatactagaatcttttgtggctgttgtgt
ttttggtgttatgtgagctttattgtgaatatgaatatcttgacaaccag
ctttggtttcttggtcttgtaaatgtgttgctgacgacacagagaaacca
tccatgagggttttggtgtgtttagcatgttgtaaacactggagaaacaa
aatgtcaatgaaatcagcccaatgtaacatatacccgggtgtaacttata
ccccaggttttacggcagcatctgttgcaagatgtattgcagcaagctag
acagaagaaaaattgttgaaacagagaaagtcttggtttaaacataaaaa
tcagttgcttgtataagcttggttagtcgacttgtttctcttgcgcactt
caccacccattttggaaatGGTTACAGTTTCAACCCTCTAAGCAAGATTG
TTCTTAAAAGTGTATACTTGATGTAAAAACATACACAAGTATAGCCCTCG
GTATCTTATTACTAGTGTATGTTTTACACTAGTATAGCTTTTTAAGTGTG
TGGCCACTTCCATTTTCAACGTGGACCACCAACCAACCCTCTCATTCTCA
CTATTGTCATCTCTTGCACATTCCCCATCTTGATCTAAATCACCGCTCTC
ATTCCTTTGGTTCATTGTATCTCCCCATCATGCTTTGTCATATTTACAAT
CACGACCCATGCACGGCTCTCTTGTACAGGGAGGTGCTCATAGGAAAATT
GAGCACACTTCCTGACTGTATGAACAACACCAATACACATATTTGTCTAT
ATCACTTTTTTGTTTTTGGAGAACACGGGATGCTTGGGTGCCGTAACTGC
ATCTGCATCCCTGAATGCATTGTCACATTTATCCACAGTCTATGCCTTGA
TGAGAATAACAATTATTCTGTGACATCAACAACGATGGTAATGAAGCACC
AAATAATTCATTTGAATCCATTTTTACCAATGGTCAAGGTGGGAATATGA
ATTTCCAGGCAGGAGAGAGTCAAAATTTGTGTCTCTTTCGATAATTTCAA
GTTTAATGCTGAGTCACCCCTGGAAGAATGGAGAGTAACTTTCTATGGAG
ACACATTCACAGAAACAACAATTCTTTGCTCAACAAATGAGACCTGGTGC
AAGGAAAATGTACTGCATGATGAATAACTACCACTACACTAGGTTATTTC
CACCGAAGTTTGAATTCAATCCTAAAATAATAGCCAACATAATTGTATTT
TTGTTTACTTCTTTTTCAATCCTTTTCTTTACTGCCTCTACAATCCTAAC
CACTTCCCCCATGCATTTAATTTATTTTTAGTTGTTATGCTTGAAATCGC
CTCCAACTCATACTCTCATCTCAAGAAATTATACAAAGCATGTGAAGTTC
TTACATTGTAGGCCCCTGGTGCTATTCGTTTTTGGTTTCTCTCTGTCTGA
ATCTTGTTCAAATATTGTATGTGCGGTTTGTTACAAAtccacaatcctct
ggttaaggatggcctgcaatttggaaacatgtgagtctgttgaatttggg
atgcttgaatattatgatgtccaactcaaccagaaaattatgtgcatata
atgaacacttttcatGTGAACATGAGACAATCCACTTCTTCACATATAAT
GTTTTTTGATGCACTTCAGTTCTACACCCATAATCTCTTCTAGGTGCTTC
GTCCCTCCCTCAGATTTTTTACAAGGGACTGTATCAAGTGTTCCAATCTA
GTTTCACTCCTAGGGTGTACTGAATCATTGCAGGGGAATGATTGTTACAG
ATAATTGAGATATTCAATGACCTCAGAGACATGTTCAACTGCATGCTCAT
CCTTGAACTGaatcatttcttctgttgacattaaacaaaatttccaatta
ttcaacttaaactgattgtgtgcacaaagatcatcgtcaacagacatatt
ccatgccattctaccattcacagctatgaaatcaacaatgcctaatgaat
ccatcccgtaccaTGTACTAAAAAGGAACTGTTTGTTGTGAATGATCTGC
CTAACTTTTTATACTTGTCCACATTGTAAACACCACCCATAAATTGTCCT
GTTTGTACCTCTTCAAAGCTTCTTCAATCCATAGTTCCACACAATCTGGT
TATACCCTCCTCTTGACAACAACCTTTCCCGATACTCCAAGAGATGAGAT
AAACAAACAACCTTACTGTCCTTTCACTGTCCAAACAGTATTTAGTTGAC
TGGATCATATCTCTTCAATGATGGTGTATGAGGATtggcctgagccggtc
gttgcaaaaaaatatcacgtgaaaattataggtaggtttgaaaggtgtca
aagattttattttatgagcttattttgctccaattgtgaggatggacggg
cagtggaactgcatttcctatccttgtgatgcaaccgaaatttgtgtcga
ttctacacacaattggtatgctcttacccttctcaaagggtgttcccttg
cttggggctatggacttctgtgttggggagtccatgccgttgggagtagg
acagtggactcctgtgttggggagtccatgccttttggatcaggggcagt
ggactctcttcctggggagtcctgagaatgatccttttggcttttgtacc
aaagggtacaaaaatgggctgattcttggcctatgtAAGAGGACTATTCT
TACATTGGTTCATGATTTTACTATCCCAGCCTTTTGATTCATACAAATCA
TTAATTGTCCCACAGGCCAACATTTGATACTTTTGCCAAAATAAGACAAA
TAATTCTGGAGCAACGTGAAAATTGTACATATAAATCTCCCTCAAACCTT
CAGTATCATTGATAAACCCACTACTCACAACTGCATACACCACAGCATTT
TGTGGTGTTGGAATTCCCCATGCTTTTTCCACAATATGTgtatttgttgc
atttttgccttggtatacatctaagtggtagatgaagttattttccatcc
gatgcactgataagagcaaagaaatcaatctaatacttatctggtttgga
agcattgtattgtcttccgggattgtatccagatttacatgtcattccac
cttcatcaaacgaagaatgccaaccaagaatgaatgcacatctagaatgg
gaagtcagcaacctgatagaggccagcaattggtggcagcactgatgacc
ccatctcttgatgaagggcagagcaaatttgatgaaGACAATAGAATGTC
TGCAGTCTGACTGGCTGAGGAGTCAGATTTCACTGAAATGGGGCGCTAGC
GTATGTTTTGGCACTAGAGGCAGCTAGAGGCTATACTAGTGTatctagat
tttttcaaaatcttagttttattggaaactgagaccttttctccttctcc
ttctccttctccttctccttctccttctccttctccttctccttcttctc
cttcttctccttcttctccttcttctccttcttctccttcttctccttct
tctccttcttctccttcttcttcttcttcttcttcttcttcttcttcttc
ttcttcttcttcttcttcttcttcttcttcttcttcttcttcttcttctt
cttcttcttcttcttcttcttcttcttcttcttcttcttcttcttcttct
tcttcttcttcttcttcttcttcttcttcttcttcttcttcagtgagaca
gttttttgactgccataacaggtacttgtacttttagctataagaaactt
acctgtaaatgattaatttttcagggtgacgtacatgtgtactcatgatg
ttttgacctccgtttacctttagaaatatatcttatttcaacaaaaatgg
gtgcgattgtgtttgcggcatgcgcgaagcatgcgtggcgcacacgacca
tttgcaactgcgtgtagacaagccactttattttcaaactattacttcct
ctgtttctactaattgcattctatccagcaagccacaaaaagttttgcag
cagctgctggtaatGTTTTCACACTCGCACAGCTTGGATGGTTTAAGGCA
AGCAAACATgaagaaggaggcaatggagaaggagaaaaagcagctcagtt
ttcaatacacctaacattttgaaaaatcttgatTTTTTTCAGTACggggt
taacgacggaactacgtttgtttttgagatgataattttccctaacagTT
TTCATAGATAGAGTACGGTTACGTCTATATTATTGTCAACCTAGTCATCC
AAACAGTACCTATAGTGTATaatagaagtactcacgacttcacaaaaaaa
catcatgctgatggttctaaatgaatgtgacatcagaatgcacggtgggg
tcttcattctccgaccggttcctagttaaatacgaagcttttgctggtgg
cgctgatgatcagcctaactagatggcatagacatgtcatcacaaatgtc
accaatagagctgttattttgtggaatgttcctaaaaggaggaggaggag
gaggaggaggaggaggaggaggatttggaacagccccaggcacagcagga
cggacaggagctgggttaacccgattgggaccttgagggataccacctcc
aggggcaatattaatgccaacttgaggaggagcttgtgctccaacttgct
gtactgcctggtgcacctgtcactgctgaaatgctgcaaatgctgcatag
cccccaaatgccgcataaggatTGGGAATAGGGGCCGCGGCTATGGGGAC
AGGTGCAGGTACGggaggagaaggaacatgcctcatgtggtttctcaccc
catgaggaggagtaaaaccacaagtgtaagttgtatacttacgctccact
tcaatcccatgtgacttctcttgtcccgggaggacaacacggacaacaca
agggatttggaactcagctccaggtgggacattgtcatccgcatgaagaa
cgtcaaaccagaccctgtcactctccatgtcagttagaaggctgactgac
tggattgcagtcttaaccttccacgggaaaggcccaaccttgatcttgtc
ggacatgacgctattggagctggagtcattttcacaatgcacttgggcac
aggcttccagcatggacgattctgttccagggtgcatgggacagaggttt
gcaccatcagctgtgtagaagccatagggtagcgtcacccagtattgcat
gcccatgccatcatcctcaacatcaaaaagtacctgtcaatgctgaatgg
aaagctgaggaagttgaaaacaagctcgcgcatcccatctgccttccaaa
tagtggaggagcacagccaagccatcttgacttcctttgagtatgccttc
tttgtcatggtgagtgcttgaaggtcacaagccaggtgcacttctggtga
cagagcaacagaatccacacatcgtgggcgtggaagaggcgatgtggagg
agatggagggtcttgacggccgaagtcttcgtcctttttgttgtcctcag
tgtaaggattgttcctgaaggctagcctgtctttgtcacggtcaattcct
tgttgatatccacggagcttgttgcaaagatgcttgcgggcttgataatc
cttgtctcatgacgtgaagttgcagtagcgaccgaaaaactcttgattga
agttatcgaatgcctgactgtcctcgttgtaatagatgtcaagggactta
tgctctcattgaagatgatgttagcgttgttgtcccagcactcaactttg
ttttgtggtggttttggtgccattttttatgagagtggttaGGGTCCATA
ATGAAGCAGACCCATGAAAGCGGCTCTGGCAGTGGTGGCGGCGATGGCGC
GGTGATGAGAGGGGTGGGATAAGGAGAGATTTGTGTGTCGAGCcgggact
gctttgaattacctttaatgctcacatgaaaagccaatcccagaaaaaaa
ctaattctcaaaaagaaaactggacatcttgttgatttaatgtaggaata
gtactaaaatttgtaaaaaccaacagaaaacaaattatccaaaagaaaac
caatctcgattttttgccgacataaatagatagtgctaatatataggcca
aactgacaatgtcaattttctcttgagaaggattttacgtaacttgatct
aaatgaatcgctgcctagaacagtatctagaatataaaaaatattttagg
aatgttcgatagcactagattatctatcctacattgacatttgattagtt
agtccttttaaccttttctagcctgaacacattttctaaataatcttcca
tagatctatatattttctttgatctattttcgagagctagaaatctttac
ttagaatttagtgttataggaactatcttattttagttttctaaagttct
attagatagtattctttcAATTTTAGATTAATAGCCCGCAAGTCAGCATT
GCCAATGTGATCATCTGTGCTATACACTGCCTCCCATAACACGCCACAGC
TACCACACACGCACACATCATCTACAACACaaaacccgcacgagcaacac
accatcaataatcatcctcttcttttgcggaaggatgtgaacatctaata
cctccagtgcaagctgtccatcatcagttgcaacagtcaactgctcaaaa
tgtcacccgatccaaggaacaactcagcctatgcgaatcccacgacagtg
aatggagtccacaagctcggaaaactcttcatgaacagaggggtttgtaa
gcttggtaagcttggtaagctaggtaaagtttcgcctgaagacatgaggt
tgtgtgcttttcatggagcgccggccattgctgttctgatgcatggcata
aattgatttaccatgccttgttgccaaaaggagggtggttcttccactta
ctctgggcgctcatgttcatgaagctctatggtactgaagctgaaatgtg
tgcaaatgccggtggctcctgtggagccatcaggaagtgggtatggcctt
ttattgagacccttgcagaacttcagtataaggttgtgagtattttttgc
cttcactgtacttgattcttgttcatacttctcatgttctccatttgtct
cggattttatttaagaacagatttaaaaatgataacggcagtaactgtct
ttttagtgttgatggtgtagattgtagatgtcaaaatcccgagtcatggc
tggaaatattactctcacaagttcaagggcagtggcttgtggtatgaggt
gttactttcaattcaaaaacgagatatctgctggatatatggtcccttca
aatgtgggcaatttactgatttgatgattttttggatgggtttgaaaaaa
gagttgggaagaggagaaacagttatagcagatgggatttatggagctga
agcccctttgagagtcagagcaccgggtacaatttttttaaaaccacaaa
accaagctatggaaaaggagtacgcatttggcatgaacaccgcaacagac
ggatgaaacaatgggcaattcttaggccagaaatccgacatgatttgaca
caccatgaaagtgtttttgtgcaattgctgtcatgactcagctttgtatc
caaatggagagcctctAGCAACTGTGTCATACAAAGAGTAAGACGTTTAA
AGCTAATATAAGGATTGTAATAATTGTTACATTATTGTTGTCTATTGGCA
TAATATACTTCATTATCTCCTTATCGGGAGGAAAAATTCCCATTTTATGG
GGTTTCTATACTAGACTATATAGGTAGATACACCTAATATCATGTAAATC
GTATAGGAGTACCTTGTTGAGGAAAAAACCCATTATTGTGGAAATTTCTT
CATATCGATAAACACAAACAACTATCTTAGATATCACACATAAAATCTAC
TAACAAAATCACCTCTCCAAGTAACTGTTTGTCGACACAAAAGCATTCAA
ACTGCTCATTTGCAAGCCATGCCATGTATTACGACATTCCCAACATAAAT
TCACCCGTCAGTCAGACACCTCTGAATTCCATACCGGTTCTTCTTCATTC
CAGGATTATTTGCTCTCTCTCTTCAGTCATCTGATAGGTGAACTTGTACC
AATACTGGCAGTATGCCTCAATTTGTTTCACAGGCAATGAAGGATGAAAC
TGCCCATCAAATCGGCAAGAGATATATTCCCCGTCCATCCTTTTCTTAGT
TAAAGACATAGGCGCCACAAGATGAAAGAATTCCTCTCTACCATCTTCTG
TTGTTAAGTCAAATAAATGCTGGGGTACTTCTTGTTCTTGTGAGGCTCTT
GATGATGGCGACAGACAGATGAATCTGACAAACCACGACGAGTCACTGCA
CTACCGGCTGAGATAGAATTATTTTGGTGTCTTCAACTGTAGGGGACGAT
ACCCAACCGACAAAGTCATTGATGAGCTCAAGAATTCCATATGCACCACT
TCTTTGGAAGCATTTTAAGCTTCTTCTTCTTCTCTTCCTCATAGGTTCTC
TCATAGATGATGTACGCATGTTGCTGCTACACCCACAGcccacaagaaga
ttgcccaccaccacttcctattccgtagccaatggttgaagaataatgat
tcctcaattggtcatccaaatcaaccgagttcatgttgttgttgtacata
tcaattaaattcagccgcagaaacttCATTGGGATAGTCATATTCATCGC
AGGATCAAAGACAGTCCTCTTCATTTGGTCCAGTCGATGTACTCTGCACA
AGTTGTCAGAAGATGGACCGGCTTCATGTCATACACCGAACAGCAAATGA
GATCAGGACACAATGGGTCGATCCATCAAAACAGCGGCCTTCGTCGTTCC
ATGTAGCTTGCAAGCCTTTGCAATATCGGCTCAACTTTCTGAATGGTCTC
GCCCTTGCCCATTTGTCCTGCAAACTCCATGACATAAGGCCCCAATCTGA
TAAGCCGCGGAATACAGTTTCCTTGAATTGAATAAATTATCCATAAAACA
ATGAGTCCACTGGTTGGGCAACTGTCAGAGTAAGTAGATGACTCTGCGTG
CGGTCAGAGACAAGTCAAACTGCTTTAGGTTTCCCGGCGTTTCGGGAGCA
TCGCCATGCCTGAAATAAAAGAATAAGTGTAGCCCTCCTCGCAAACTGCA
TCACACTGATACCCGTCTCCCTCTCTGTGTATGTCCTTAATGACAGCCCG
TGCCTGCCTTTGAAACCGATTTTTGTTCATCAATCAAAACCCACTTACCG
TCACCCAACACCTCTGACAGTTCTTCCGCAAATGGTCAAGCAGTGGAGCA
ACTTTCCACAAAGGATCCTTCTTCTGAAGCTTCCGTGGATCCTCCCAATC
ATACAAAGTCATGAAATGCCGGAACATTCTCCATCGGCGCTCACCTGATA
TTACACGACCACCCACTATTCTCTTGTCAAACAACTTTGAAAAATGATCA
TTTCCAAACAACTTACTGTTCGTCAAAGACAGGAACCAAAAGCTAATCTG
AGGCTTTGGCGACAGAGCATTAGCAAACAAGAGACCAAAAATATTTGTAG
GATCTTCGAAGCGGAACCCAATCAGCGTATGTCTTCGAACCGGCACCTTC
GGATACAACCCGTCTATTTGAAGCTTCTGCGATGTATTCCACGAATTTTG
GCGTTATTTGGAGATCAAAATAATCCTTTGGGCGATGATCCAAGAGGTTG
GGTGGGAGATTTTTGCAGGTCCTGATGGACCACCACGTTCGCTAATACGA
GAGGGACCACCTGCTCGGGACCCGGTGGTTTCCTCCTTGTTCTTCTTTGC
CTTGGGTTTGAAAGAAGGTTTCTTGATTGGCGTGTTGGTAAGATATGACA
ACGTAGGAGGGCCAACAAATTATCTCTGTTCGTCGGTCCATAGAAACCAT
CCTCCACTCGGTCAGTGAGATTCCTTCCAGCAGAGTCACCTGCCTGTCAA
CAACTTCCACTTTGGTCCTTTTTGTAAATGGCTTGGAATAACTTTCTCTT
CAAACTCAAATTCATCTTCATTCAATTTTGTTACTTTGTCTGAATCTTGA
ATTGCGTCAAATACCGCTCTCTTGCCAGAATTGCTTTTGATGCATGTGCC
GCCGATCTCCAGCTTTAGGAACAATTGTTATAACGCTTTCGACCACACTT
TCCCAGCCATTGTGTATTGGACTTTTGTTTTCCTCATCTCATACTGAACT
TCATCGGTCTTCCCTCTTCCCACTCTGGGGTCAGCATCTCCACCCTCATG
CACTTCTTCTACCAATAATTCCCAATCTGCAACAGAGGGAACAGCAACAT
CCTCCATCCTGGCGGCAGCAAATTCTTCCTCTGCATTTGCCCGCGATCAT
GCACTCCATGGCTTGTTCCTCTTTCTCCCATCCACCGATGAATCGCCAGA
ATTACAATGAGTTCTCGTCGCTTTGACGTACAGAGAAGTCAGGAAAAGCC
TTCTGTGGCGACGGAGATTCAAATTTGATGCTAGGATCGATTCGCGACCA
TTTCTGTGGCGAAGTATTATGGGACGGGGCGTGGAGGCACGAACAGATGG
TGTAAGTGTAGAAGTTGGCGACTGAGGCGGCACTTGACGGAGTGCAATTT
GATGGCACATTCACCTAAGATGCGAGGGTGATATCTCGGCCTCTGACGGT
GGTGGGAGGACCGTAACCATCGGAAATGCTTGAGGGTGGTGGAATGGTAT
TATTGATGGTTTCATCATGTTGGTTGGGTGTTTGGGGAGCCGGTATTGGC
TGCGGAAGGCGGCAGATTGGCCATTGTTGAGGCTTTTTTAGTAGAATGAG
ATGAGACTAACTAGAGGGAAGTAAGTAATTTTAATTATTTGGAGCGAAGT
GGAAAATTCCCAGACAACCTCAAAGAAAGTCTTAATTGAAGAATGAAGTG
TTTTTGTGGACAAATTTGGTCAACTTCTCGTTGAGCTACATACAAAACAG
ATACCGCTGGAAGCGGAGAATCTCAGCTTTCTAAAACTGTCAAGTATTTA
ATTTGAATCTGAATATTGCGAAAGTTATAAATTTTCTCCTAAAATGGACG
GTCTACACATAGAAAATTCCCATGAAAATGGGGATCATCCGATAAGGAGA
TAGTTGACTATTAAAATAGAATAcaacagcctttatcaaaatccctcatt
ttagcgtggtcatcataaaaacttttatatgattgacgaatcgaattttt
tgcgtgcttgacaaaagcgtggttattttgcaatgtcgaaaagatggcgt
caatatcataaaaatgtttatgatatttctgctatcgtaatacataatac
ggtatcgcataacacatctaaaagtaactaccatacgcgtgataccatga
ccgatacaatacgatgtctcacaaataccatagagtacaatactatgaat
ccaacaagcaaggcctgtccaactttgttttctcttgttgctgtaatttt
agagtacctagtgttttggcaatcagcaatggtatgatgcttagttcaat
gcacatcattagttcccatctaactaatatactataccaccagcctcatc
tacacaacacaaaggtttttttgcagttcttatagatgcagagattgttg
tcacttcactatgacatacttctacacaatggcgactacaagtaagatat
ttttgtcctgtatatgtggccacaggcagcagacataaggattggacaca
aaaaccaccaacataacacaaagatgagttctacaaagcttttagacaga
gaatcttgttgctatgacagcaaaacaggacccctgacataactataaaa
taggagcaacttttggctgttgaagttatgaattcatatcccaactattt
tcaaaagtgtgaagtactttctctttatgtagaatacagtatgattctac
tgcaacaaaacggagcaagttatttcagtctgccctacatatatcatact
gtgaatatgtgtacctaatctacattataggtgacaggtatcatggataa
acactgcaatatagttccagaaactagagcttgttagcactatttgctgc
tagacaacagatttttgattgcgaatgtatgtattagtagccatttgtag
atccccctgtctattgaccccacctcacagtccatagatcccccttaaag
tcaatagactccactgtattttacaaaaaacacatttctagaccccctag
ttatatgactgacatggggagggggttatagactgtcacgggagcctata
gactttcatgaggaggagggtctacagactgttacagaggggtctataga
cccccgatgaccatctattgactgtcatgggggggctatagactgtggtt
attaggtaagggtctatagaccaatagactcttctctaaatacctctaga
cttgccatatcatgagattagttagaaaaggtgtgaatcatgtacacaat
aataatattacctaatctcattcatgacttgtgtgactcttgtagtaatg
taaatatctatgtcatttttaaatctaaattgatgatgttaaaaaagcta
tcactatcacaagtattttttattgtctaattttcccaccatttaatttt
ttagctggggggtctatagactgtgaggtggggtttatagatagcgggtc
tacaaaccgctaattgttagatgatcaagaccatatagcttttatctgac
accccaaccatacaatcaggatcatggtgcgtattgtagagaattgaaag
tggtgaatgtggatgtcggctttttcagaggcttgtttgcaccgccttcc
catgaagagcatctatatagtaactaagaaatcacatacgaacctgtgta
attgacaattattattttcttcatagtggtaatgtaatatttacttgtgt
ttgaaatcaacacaagctaatgtcttttaatagaaaaagaggaatatgat
atgcgcgtgagacaacaataatatcagaataaggtaccttggaagatggt
tgcaaggtgggctgagggaggggaagttgctgcaacattatttgaggatg
catttggtggtgtagagtattttcttgtgtgtttgatgtgcatggtggta
gggggacagtctcagaaaaataatacagaaatagcatcaaggttattttt
ttgacttcaatttttttgacttacttactagtagttttgctagaccttgc
ccgagggacgatttgtggaggagaaatcaacgaaaaagaaaggtacgcta
tcttaaaaaaataaacattacgagcgaagttagacctcctcgcgataaca
atcttacacgaacgatattatttttacgtgtaccataataaaggtaaatc
catcataaaaactttttatgttattctgtttttgcaacaatctgtgcaca
ataggtaggaataagtactgtgatcacggtgtgaatttacccctattaat
actatgataaaaaccacaatatgctccctatttttcaagatacttattcg
gtcatttgcaactgatgttgcactgattgttgctcaaaatattcattttt
tgcaacaattgcaaccgttcattcacataaaagtacaccatgactcccag
cccaaattcacgatgtggtcactgctgcaacactacttgataaaataatt
gttgtgcgttgtctctacattaggtaacaggcgccacaaatgtgcaacaa
ccatggcacggccatgtggccgctgaacacaacattatcattaccactta
agaagccattaaactcatcagctggcaaaaccaacagctgccaaacccaa
tgccacctgagcatagctccattaattactaatttaattaataatttaat
tattcaattaatgaacgtttactaagttgaaataaacaaataaatcaact
tgtacaaactcaataacattactttcttagtctagtttatgatttaaagc
aacacatagatgtaaaggttgattgttgtgtttcttatgatgattaaggg
gggataattgcagcctcagcgacagcaaatgtgactacgatggtgaaggt
gacatccacggcaacagtggcagcaaaggtgtcaacggcaaaggtgacat
caacggcaacaggatcagaaaacgcaatggcagcagcaatgggcgacaat
agcaatgggcgacagctacaacggcaatggcaacagcaacaacagcagag
atggcggcagagacaatggcagcaacgggcggtggcagcaacggcagcga
cggctgctgccttgccaatggcggcagcactagcggttgcaacgggtgac
agcagcagtgaACGGGCGGCAGCAATGGGCAGTGgcaatagccacagcga
caggcggcaacagcaacagcgacGgcagctcccttgatggcagctgcaac
aacggcttgatggttggacgagcgaggggggaacgtactcccttgggagt
tctatccaagcctacatcgccgccagagccatcatggaaactgtattgcc
atgggtgccgagggggggggggttgtgggctacctctagcttgatttcac
gcaatgaagtaaactatgtagtttccaccacataaaataacagcatcgtg
attatctaacatcatcatgcttacagatgcttacgctaaattaacatgat
cacgtgaatttatgacacatcgggttctcataatattattgtcacttttc
acatgactgtgttgcaaggtttgttgtaaaaatattaaatacgtgcatga
tatcccagtactttgaaattctgccgatacggcagaatttgatttttgtg
ctatatcgtacgaatcgaaattctgccggccggcagaatttgagtttgta
ttaattcctatggtacttcagactaaccttagtaatgaaactttatcaac
ggtcacatcagatttttatttaaaaatagttcgaaactttgtgcattagt
gagtaacggataaccgttggtcatttgcagactggaatcaaatcacgtgg
ctcaaacgaagctgttgttggcattgctttttaatggcacatagcctcga
cctccttttcacaatattgtcgctacaacctctgggcccaagggattttt
actaaattttaacataggaatcgtcaaaagaattctgccgggtggcagaa
tttcaaaagccccgtagaaatattccataccagggccacgtgaaattctg
ccgtatcggcagaatttcaaaagtactg
>scaffold719|size56841
agacaaaactattgttcgtactaacaaaaattagggcagtcatcctgccg
taattgaagttacttacacccgcaatccgcccacatcctgcgtaataatc
agtattgtgagctatcaaacataattgtgagggtcggcctcggtctcaca
actttttgtgagactctccatgtgcgttcatgcgcacattatgacatatg
atgtctggttcccatgcatgtaagttcgaaaagagattcaaatataatat
ttgactattgttttcgagaacgtctcaaaataatatttaattcctatgtc
acgcttgagagtcattgacactttcatgtgttcccttgttcttaagtaat
acatttttatacgccgcagtcgtgcccacaaaacagttgtgagtgtgtga
cgttgagtgcaaagacaaattgtcacacaacttcttgtgagagggaaaaa
atgtttgtgatgtcaagcgctaaggccgatcctgatcatgccattggagc
ggagacggtacatggcatttctgtatctacttagggattaacgaaccttg
cggtgacgcagacaaagacgcagagcacattggtctccggagaacgcgtt
atcagccagcgaatttcattcagagtgatttgctctgcgttggccgacgt
agatgaactttttgagaagaggccctaagtttctcgattggcacacattg
cgcgaaagttcgcaatttttgtattgagttcctactgtataaataattat
gaacagaattcaaaaatgatttcatgacaacaatcacaccatttcaacta
cacaatgtacgctgtgtacttcagccatgataaggtccgtgtagacattg
tcagatatggagactacaagtgtctgcgatctgtcaaccataaggctcga
ttattacgtgactcatccaaaatagtgaaaaatgcaatctgcatactacg
ttacgtcgtacgataaggatcggccTAATACATGGCCTAAGGTTATGTCT
GGAGGCATTTAATTTTGCACACCTataccccttcattgtctgtcggttgt
ccgggtatgcaacctcatctggagaaatttcataaaaaggcacgaaataa
aatacccaacccaaccaatattttgggatagattgattcatttttacgtt
tttcgtgtttttttgtggtagatactcgtgagagctcgggggtaagcatc
tggggtatgcaataatatttttcttattcgaggtggagatgagatcagaa
aattgattgtgcctaccccaaaatacctaatggggtgtgtttttcaaggt
aggtgtgcaaaatTGTTGCCTCCAGACAGcctaaatactctaaaaccacc
ttagaattcttgccctcataaagtacaacatgcccatagtttttgtcctc
ataactccttgtagttgctgcattatgcctataagcctcaaaactcacca
cacattgcgacaaagcaaaaaagtggatgatgagtggtgaattgagaccg
attgatagaaagtcacaaccaaaggatcagaaatggcaggacatgaagtg
aaatacagtacagtacaaaaaaatattacaaccagccgatgcatgatttt
tttagcagcgggagcccacaaaaaggataagtcttgttaaaaaatgatat
aacagtggccgccagtaaggccattcaccagtgagcggacttatctcccg
ggtgcattttttcattagccctagtaaaagccacgcaaatcaatttactt
ttgctcactgttaattttgtctttgaccatgatgactgtaacacactaac
ctttttgatagcccttctcaatttgtgcttgcgtgtatgcctaattagca
tagcccttttgtgtcgtcgttgcatccaacaaatattctgacaccccatc
accgttgaacattggtcgaagatgtcaaacaagagcatagattctcccaa
tctttgggtcgtgttttctacttttatttacgttgctgcagcagctgctg
acgtggttgctgttatcaccccccaaagatgttgaaattccatgagatgt
catcgaaggtatagttctatgtgtcgttcatgagaacaatatCAAAAAGA
GAACACAGATTGCTGCAAACCAAGGTAACGATCAAACTAATAAGAGGCAG
GGCATCAACTACGACCACGAGAGGGCTCGAAAGTTTATTCAAGACAACTG
GATGGGTCCCGTCCCTCATTTCCCAGATAAATCCTTCGAGTGCACATTTT
GAATCACTAGGACAATGGTTGAAACACTCGTCACACATTTGGTGAAGAGG
CACTCCTTTTGGAGACAGAGGGAAACCTACAATCTgtccgtacatcaaat
tcctgatggccgtgaagatgacttgctacggtgtTTCCGGAAATGTATTC
ATAGATTACTTCCAGATGGGGGAGACAACCACAAGAAGATGCATCTCCTT
CCTTGCAAAAGGGATTGTGAGATGTACATCATTGGTGAATAAATACCTAC
TGAGGCCTTCGAAGGCTGAGGCAAGGAACATAGTTTCTATGCATGAGAGG
TTCACAAGATTCCAGGGATGATGGGATCCTTGGGTGTTACAAAGGTGCAT
TGGAAGAGGTGTCCTACGGCATGAAAATGACAATTCCAGGGTCGTGAAAA
GGTTGCTAGTATTGGACTGGAAGCGGTCGTTGATAACAATCTATGGTTTT
GGCATGCTGCTTTTGGTTTTCCAGGCACTCTCAATCATGTCAACATATGG
GAATGATCGACATTGTATGAGTCCATGATCGATGGACGGCATGATGAATG
AGACTTCAATTTTTTGGTTGACGGTGAAGTATTTGACAAGTTATTTTGTC
TTGTTGATGGCATGTACCCTCCACTGACCTGTTTTCTCTCTTCAGAGTCT
GATTTCCATGCCAAACTTGCGTTCAGTTTTCTGCAAGATCAAGAAAGTCA
CAGAAAGGACATTGAGCAAGGGTTTGGAGTACTGAAGCTCAAGTTCCCAT
CGCTAATGCACCCCATCAACCTACGCCACAAAGATGACATTATTACTTGG
TGCTTGCTACGTTTTGTTGCATAACATGATGGTGGAGACAAGGTACAAAA
TGACTAGATTGAGAATGCGGAGTTATACAACACACtatctgcaactgagg
ctgagagtgcctatggtgacacaattgatgacatggatgggttcaaatca
ttgctgatgaaagcacaggaccaccagctagagtgagagtttaaatatga
gatggtcatgaagagatggtcttctctctacaaccgtggtggtgcaaaga
agttgaagaatgcaatgacgaggcgtttatatcggcagaagtatgctgac
aaagcgttggagtccgctgatgatttttgtgatgagattacaatccacta
acaatttaaatgattcgacgtttcatcttccaattcaaaatgaattaatt
attttatcaccatgtaaaaagtcctttgacaagaaaactatatttggaca
ctttcacgaatctttttaccatcacaggctatcttaatttactcttcagt
agggtgacagtaccatgaatatggtccccattttttactcggaccgtgat
ccttgtcttcaacgatgtgatcaattagctctgttgcggattcattcagc
agatcccaacgaggaggatccttactgtttgtttgtttcaagatgaatta
ttcaaactttgcttcatgcatgaagttgctactatccctgttgtgcatac
atgcaaattcggaaccctttgaacttgacgctaggtctgctgcctcaact
gttgttctccccaccactagctgaatcaaaaaagattgttctgtgatgtc
gcatccgtttgttccgtcaatttgccgtccttcctctttgtccctaacct
gcttgtccttggattcaatataatcactatcagtttcattataggatccc
gtcagcttctctagctctctctttttggcaagcaactcgagctgtcttat
ttcttcctgcatactcctgttctcggtttccagattaattattttgtaga
cctcctcgaagtacttgtctctcacttccattggtgctgccatcatgact
tgatggttcgccatgtttgcttgctgctgtgcgatgcttttcatgtgttg
atttgattccaccaacgtcttgtcaataacaccgatgattggatcgcgtt
cgtgagaaggagccttctgatgtgcggatgtctgttttgtaacttcatca
acaataaatttctctgcatcagctcgcttcgacacttctctgccggccgg
gctaagtccaagcgacttaacatcaggagagttacaccatactttgaata
aaataaatatactatgtacctcaccccttcctcctgctaaagacttatgc
tttgtcatatgctacaccatctttttttcctcctcgaggtttcttttttt
cctcaggagttcttttttgtgtgcattgacaccttatcgctccattgtgg
gggcgagtgacatgagccaaggatacctactggtacccctggtccaacca
ggccccattttcaggccacagacacaaatactattcccactgaagaaggg
aagtatacaacagctcaactcataaccttctcagaaagaatatatttgag
gtacatacctggaaagtataaacctcagaaacaatgagttaaataaagca
gttgacaagcctcaactgctcaactgaagagcctgaaagtgtgatacttt
ctcaactggcaaaattgcagtgtgagagtctgtaaatattggacacacta
gcctccaatattctacttgttaactacaatggtttacatgataaaatcga
gaggatcaccattaggcaatcctcatttgttgatcatttcaatagcttat
aaaaaagtcttggcatacgccaaatgggagcttccagacaactggtaaga
tcagagtcagattctttgagtactccaattccaaggagtatcttctacaa
cctgacattgtggaatacaaggaagatgacatgaccaaaccagggtttga
cctcattctaggtagtaataccttgaaagagttaggaattgtcctagact
tgcggacaaagaaattacagtggatgacatctcactgccaatgagagaca
tcaacaaattaaagacaagagcaactgtggaaaaagcttggactatgaac
aatagcatctaccaagagacatccaaggaaccacagagtactctggaggc
aacaaaatgcctcataaaaatactagacgctaagatgaaaaagcggatcc
cagggcaattgtcagagacaactgcacacacctaagtggcccagaacaag
caaggttactgaagctcctacaagagcttgaggagttatttagtaggaaa
ctaggtgactggggattgtctccctccagttgaaggaaggagcacagcca
taccatggcaggccttttcccatacccaagaagcacatagaaataacaaa
aagagaggtacaaagactatgtgacttaggggtacttaaatggcaagatg
attctgaatgggcatcacccacattcatcatacccaagaaggacaccgtt
ggttgtcagcgattttaggaagtaaataaacgtatagtgagaaaaccgct
tcctattcccaaaatcagcactgttctacaggaactagaaggctttacat
atgccacagcccttgacctaaacatgggctattacaccattagattggat
ccagatgcatccaaaatatgcaccattatctttccgtgtaagtactctta
ccacggttaccaatgggtgttgcatgttctcccacatcttccaggctaag
atgtctgagctaatggcaacccttgtggtccgaacttatcttgatgattt
actatgcatcagcaagggtaacctagaagatcaccttaataaagaaggct
cttcattaggttgcaagacgcaggcttgaccgtcaatgcacgagtcgcct
ttctgtgccatggagacagaatacctaggatatgtgctatccagagatgg
tataaaaccacaaccaaaaaggtacaggcaatcctcgcattaacaccgcc
tcaaaatgttaaacagctccgtaggtttctaggcatggtccagtactaca
gagacatttgggcaagacgcagtgaaatacttgcaccattaaccaaccta
gttggtgaatgtggacacaccaaagtcacaagggctaacaaaactaagaa
aagccgtggcattgggatgacatccatcagcaagcattcgacactgtaaa
ggcaactatcgctcatgatgttaccttggcctaccctgactattcccagg
gatttgagatttacacagatagctccaaatttcaattgggcgctgtgatt
caaaacaacaggcagctggcgttcttcagtagaaaactgagtcaagcaca
gcaaaagtatagcgtgaccgaacaagaactactggccatagtagaaacac
taaaagagttcaaaggcatgctttggggacaacagattacggtctacact
gaccacaaaaatctaatgcaggatgctctaggtctgacctctgatcgagt
gtaccgctggagattactcttagaagagtatggccccaccatcgtgatat
caaaggcatccacaatacagttgcggatgccatctcacgactggactatg
gacccgtcacagatgacaggtcaacttgatgactttcgcccagtgttggt
gctaccataacacaacacagccagaagcatccctagcaaccacccaggaa
tccatgaaccaggtgtttgctaatcgcaacgaagaggactccatctatcc
actcacaaccagagagatagcggaggcacaacaagaagatgaagccttct
caacaaaggctactcaactcagttagttgagaatattgtactctgcaagg
atggcaaaatggttattccaaaagcctccaacaccgcgcggtagcttggt
tccaccactacctacagcacccgaccacacgtctcaaagaaactcttcgt
ctgtcgatgtattgaaaggtctcagaacgacagtccaatcacacgtcaaa
agtgtcacagttgccaggtgaacaagcgcaggcagttaaaatacgggaaa
ctgccaccaaaacttgcaatcaccaacccttgggaggcattatgtgtgga
cctcataggaccgtacaccctcaagggcaaggacaagacacaaagattga
tcctgcaacaagctggttcaaaattgtagagttgccggtatcacagctcc
agaagcttgatattcccatgggtacaaaggggcaaaggagcaaagacaca
catgtccaagaagaacaaccctactttgacaagacatcagcaacagtagg
gactttaattaacaggacctggtttagccgttacccacgtagtcaataca
ttatctacgacaacggaagtgaatttaaacttcacttcaagaccctctgt
gattcatatggtctgccaaccagtgtcagaaaccctcaagcgaatgcaat
actcgagcggtgcatcaaacaatcatggcgatgctccgcacagctgaatt
gatatggccaacaccatcagcaagagtgacattgctgactttctcacaaa
tgccgcatgggccgctcgctctacctatcacacagtactaaaacttcacc
aggagcagctatctttggaagggacatgttgtttgacgtcccctacattg
ctgactggactaaaatagggaatatagacaacggcaaacagaccgtaata
cacgacaagaaaatgcctctcgcatagactgggactaccagcctggtgac
aaagtactgctgcaaaagacggtatcctccgcaaaacagagagccggtat
gacagtgatccttggactatcacgtcagttcatacgaatggcacaataag
ggttcaacgcggaactaagtccaagcgacttaacatcaggagagttacac
catactttgaataaaataacatatgtacctcacccttcctcctgctaaag
atttacgctttgtcatatgctacaccatcttttttcctaccagagattac
ttttttcctcaggaggtttttgttttcgtgtgcattgacaccttatcgct
ccattggtgggggcgagtgacatgagccaaggatacctactggtacccct
ggtccaaccaggccccattttcaggccacagacacaaatactattcccac
tgaagaagggaagtatacaacagctcaactcataaccttctcagaaagaa
tatatttgaggtacataccgaaagtataaacctcagaaacaatgagttaa
ataaagcagttgacaagcctcaactgctcaactgaagagcctgaaagtgt
gatactttctcaactggcaaaattgcagtgtgagagtctctgtaaatatt
ggacacactagcctccaatattctacttgttaactacaatggtttacatg
ataaaatcgagaggatcaccattaggcaatcctcatttgttgatcatttc
aatagcttataaattaaaactccaaacaactggaacatccctttttttac
ttccttatctataactactttttgattacttctggcttaggtcaGctgtt
tgattttcccacaagcttgagatagtggagcacaatgtcatcccagaact
tttcagctcttttgccggttctgtgcttgcgttgctgctcactttaatgt
atgcttttgaaagcagaagaagctcatctggtgtgaaggttgtggatcca
tccttcttgcctttaccagcaTCAACATTTGTTGAAGACTTCTTGCCCTT
TGACTTCTTCTTTCTTGTGCACTTTACTTTTATgggcttgcgcttgcgag
gggtcctggtgacacgtgactgatgagaggagctgtcttccttgtcaacg
gacaagtctgagaatcctagcttgccttcttctttgGAGTAAAATTCCCA
CTCAAGTTGTCATcactgttgagctctaatgatttcttactggttgccat
cttatttggagtcttgtttgttcgtttcgtcttgaggggcaatggagtct
tttcataagggcccgctgaagatctatcattgtctttgcaagaagactcg
ttcaaactgtcagaagtatcctcgcctgccactgttgtcttcaccatagt
catcttcctcttcagctcaaaaagagttgcggaatccctgatgtctgatg
agccttctttgctggaagatggttgaaatgattcgtcatctgagggcatg
gttgtTGGTGGTTGCGGAGAGCAGAGAGAGGAATAGTGAAGGATATGTCA
ATTCTGACAAATATTTTgaccaaaaatgaatgggcaacaggtatagcgct
ccaggcaaatggatctgcttttcgcacagtgtaatcggggatagcgctcg
gggcaaaaaatccctacatctggatagagcctatacatcgacacaatgcg
aatgggcttaataaaaggttatgagctcaaaaatatgcgatagcctggtg
aatagtgcgcttgttggtgaatagTGCGCTTGTTGGTGAATGGACTAAAA
TTGTGCGCTTgcgctgcacgcatgggcacgccttttttgtgatgtgcttt
ccaataatattatTAaccctccaacggagatcccccttaaagtacgttaa
cttgtgcaggattctgcagaagttgtatttatgacttgtgcagaatcttg
cacaagttaagccttttaagccattagagcTGCACTTGCCATTTTGCATG
ATCAGCCCCACTGACCGTGCTTGTGAATGCATTATTGCTGCACATTCACA
TGGGCAGGATCAGTCCTCGCACGGTCTGTGCTTGTGTCAAATGCAAGCAT
CCGCTTCAATGCCCCATCCCTTTTTGTCCTCGACACCTCTTCCGCCTCTA
TACACTGCTGTCTTGTCAGTGTGAGGCCTCGCACACATCGCTCTCTCCCC
TTCTTCTCTCAAGGCCCCATCCCTGTTTGTGCGATGATAACTCTCTCCAT
CTTGCTGTTGCACACCGCAAAGCTTCATACTTTCGTGACAGCTCTGTATA
AATCATCGACACATCTGTAATCTTCCTCCTTTGTCTTTTGCCCGACGAAA
TGCTCTGCCCTGAACGTCGCAGCaacccatgcaaggtccttttgtacagg
cagatttgaagacagaacttgcctccttgagctcctacatgtcaccatct
cacaaccgcaatcatctctattccaaatttgtatttggtgagcatggaac
tctttgacgccatgtatgtgtatgcatccccaaatgcgtagtcactttta
ttagcaagatgtgccctgaaccatcaggaacatacacaggccagagggac
attgatgaagaaggAgaagaagtgcccaatgatgagtcgtttgagggagt
tctaccggaggcacatgttggtgcactagaatttgagaatggtatgaagg
tcaaagtttgtgtgtcctttgaaactctgtatacccaatttctcatgttt
gaaaattcatcaatgagtgaatgtttcaggttggactgttacttttgtca
gagaggtttttaccaacatgacaatgatttgtgacagtgattattgtgga
atgaagtgtttttctactgcacaaacaaaatggaagaattgagcgaagtg
gtttatgatagagttgaatacggatcattatctgatgtggaggctgtatt
cgctatgtggtagaaaatattttgttcaactttgagacagtaacctagta
tgaccttggcctttttggtttttccttatcaaaattagactacaataatc
ttatcattcaatcagaatcattgttctgtcgtttcctcttttttgacaag
tccatatttcctgcacaaataatagtacagtggatggttggtactcacag
aaaggacaagttgacgtctcccagtttttgtagtatttggtgaccctcca
caattggtgatgcactatttcaaagcatgtgagtccaattagttgtggat
gtttgaagataaagttgttgttcacaccacaaattgaatgtgcgtgcagt
gaacactgttccttgtggcagctcactaaattcctaacgctacacaaaCC
ATGGTTTGAGATTGCATCAGGTGTCATTTCAAGAATGTTTGCAAGCTCAG
ATACTCTATTATCTTTTCTGAAAattgattgaaatccatcttcaagacga
caaatgcagcactatactcgaaatttgctgggaacagaacctggattatg
tccttgcaattttgatgccgaagcagctagttactcttccaaggaaagtt
aaaactagtttcgtcacggacagcaaacaattgtttgctcaaaatgagcc
gaaatttccagtttgttagagggaaatgatgcattccggcatcattgtca
tgagccgccatattccaagcaactcatccattcacagtcataaatcaaaa
acactcagtacccccatgcggtacCATTTCTTGAATAAAGCTTTCTTTGT
AAAACCCCCACCAATTTGTTCATCTTTGTCAACATTGTCGATGCCTCCCA
TAAAGTTATCAGTAGTGTATTGCTTGAGCACAATACCAATAGGCAGATCA
ACTTTCTGTGCTCCCACCCTTCTCAAAACAGTCTTAGAAGCAGATATACC
AAGAGTTGAAATGAAAGATACAACTTTGTTATCGTTCCACTGTCCAAACA
GTACACAATTCATGGGATTGTACTTCACAAGTGACAACCCCCTATCAGCG
TTCTTGGATAGATTCATAATTGTACCATCCCATCCCTTGCGATTTGATGG
AATAGTTCCACAGGCAAGGATTTGGTACTTCTCTCATAACATGACAAACA
ATTATGGTGCGCTGTAGTGATTGTCCATGTATATCTTGCACATTCTATCT
GGATCAGTAGAAATTCCTGACAAGATTATCACATTCACTACAGCTTTCTG
CGTTGTTGGAAGGGTCCATGCTTTGGCAATATGTgcattggtttcattct
ttccctgatacacatcaagatgatgtatgaaattggaaaagtcaattctg
tatttgtctggtttggatgagttatactgccatacgggttgaaccttgat
ttgcttgctatccctcctttgtcgaaggagcattctcatccaagaacaaa
cgcatgcttagagtgctcattcagagagttgattgatgcccacaactggt
ggcacttgtcgctgacagttgacagaccactttccggatgaaacgatgca
cggatttgtttgaacctatgttcagacattacatcagctgcccaactact
gaaaccatgaatcttgattaattgagtggacgaagagaatagctctacag
gtggactgaagtacgcatggtagccaccaatgatgcgattgtcaagactc
atttttaagattatacctaagaatgaaacgtcttctgatataggatgcca
caaagttccagcaaaattactccctcagatattcttggatgcatatgcat
ttgaattagcattgatttgcttgatgagttcataggtgaatcctccggtg
acaccacatgcttctagaactgtgcaaaaccaagttgagattcgaggtct
GGTCCACAGTAAGGGTATAAGTCCTCATTCAGGCCATCCTCCGGAGGATC
Ttcatacattcacatgaattcttctgggtacacaccatcttcttccatgc
tgtgtgggttgcatccttcgtcagggacataaccatacaggcgatgattg
ttatccaatggctcacatgctgtctcgttgatatattcttctccaaacgg
atcatcctcagagtcatattctttgttgtcttgttctctttcaatagttg
aattgttagttggttgatctgcattacaaagcaccggagctatcctcaga
ttcatcaaatgtctgctcgttattgtatgcccatgggtcaatgcaccatt
gtcaggtatagttgattgttgtgatagaccagacgacttctggacaacct
tccttttactcttgggcttgccaactaaaagAGCGCCTGTCGTCAgtcca
tcagggtaaacctcatcaaatactacactcttttaagacgagacaccatc
tccttgtcctcttgtgatatggtgtgccgcagctgttgctcattgagtac
taattgagggagtgaagatgtatcccataaaatttcatacacggtgattc
cctttcttgggacagcagtaatctttccattcatatagacttgattgtgg
aagacagaaggaagaacgacttcattgctctcacacattgactcatgaag
ctaattccacactgtgggcgatgggtgctgggaccattttctgtcaacag
atgtttagatggaccatcggcctctgttatctgagtaccagcaacatctc
tgccggcctctggattattggatacatgggaaagcaggGGAAGctctgaa
agctctggaagctctggaactgggaacctgctacatcaggcagctgcgat
ggctccagcaagtctggagaggcctgagaatctgtacaaggagagctatg
gatgtgaccgtcaaggtcctttgggtcctccaggagatggagagacaact
gggattcaaaaggtagcaattgcatgacaaaacaatgtgacgatgaatgg
gaaaatgcaaacgcctatgtagttgtgtactgcatagcttatgtcacgat
tatgcatgttgaacgcaaaaatgaaaggcaggagaCatggtggtctgtag
agtcaattttttgcaaggaattgagctgactcatcacaacgtcacaaaac
tgaccagaacatagtgaaacggggtcattttagttaacttgtgccatatc
ctgcacaagttGCCATTGGAGGGTTGaataaagcgagctttgctcacaca
atcgtggtaggttgaatttagatattaatattttcaagcgcgactctgca
atatatgctgtaagccagtgcgaaataaaagagtgatttgttttagtaaa
ggtagtatcagaactctccgggctgatcaagcattgaataggccaattct
ttgtgttgtccctttctttcaaaaatgactgcaatggctgttgcaaacgc
gggggcacttcccaatcaagtttactcgtgaaaatgtgttggtccaacct
atgttccaagtgaacctatcccaagtgaacctataaacaaagtgagatga
gaatgcactccttaatagaagtgagtgaaatgtaccgaaacctcttggga
ggaacaatgttgagaatgatggcttgcacatcaaacaagaaaacaattta
tttacaggtatttccacaaaaaagatcaatgttacctgaaattgtcaata
gtgaaaaaagtgcctcatggagaagaagaagaaggagaagaatgagaaaa
agaaaatatcagttgctaataaactaagatttttcctccaaaaggtatat
ttgtatattggggggtcttataaacagtgatatacggTAGTATGTattac
cagcaccgggtgcaagattttttgtagcaagctagacagtatacaataag
tagaaacagaggaagtcatagtctaaaatacgcttgtctactctttttgt
tgcaaaagggcgcatgctctttgcgcccatttttgaaataagatataatt
ttaaaggttaacaaagatcaaaacatgatgattatccatgtacgttaacc
caaaaCTTTCATTCTCCTTCTTCTCCTTCTCCTCCTTCTCCTCCTTCTCC
TCCTTCTCCCCCTTCTCCCCCTTCTTCTCCTTCTCCTTCTTTTCTTCTTC
TTTTTTCTCTAGTAAGACATTTTTCAACTTTTCACAAATATATATGTAGA
GAGAGAGAGAGAGCAAAGACATATTGTAATCCCCTGAAGCATGATTACAT
GTAAATACCGGATAATTAACAGGCCTTGGGCTGTGCTCACCAGTTATATT
GCATTTTACGAAAACTTTGATGCATATTGGTAAGATTTATTTGCAACTCA
CATGTGCTTTGAACCTGTAAACATAGTAACACCTAAGTCAGATATGCATT
TTCTTTCAACACAGTGTAAAGTGTAGCACAGTGTTGCTGGACCACATGCA
TACTGTGCTTCATAATTTTCTCTTCAATGTCACAGTTTAAATAATAGGGC
ACTGTTGGGCAACCAGGTGCTCTACAAATGTCCTTACTGGCATCCTGTGA
TTTTGCTTCACAACAACATTAAGACCTTTTCTATTTTACAAACTTGCACA
GCTGCTAAATGACAGGCAAATAATTCCGAAATCTGATTTCACAGTGTTTT
GGTTTTCAGCCTCCTATAAACAGGCATCCATGGAATATAATATACAGGca
aattctgactgcctgtaaacatactggtgagtgaccatgtacatgtacag
gcagaatccagggGCACACatccacctcaaatggagaaaatctcttctca
acccataatagaagagatctgtagcatttgaggagtaccctaatcatgat
tgataagttgggtgaattggcaagtatggtgctgagtctatgatgttcac
cagctaaggctatatcaacattacagctgtgccatattctgctggccctg
atgcaactgcaaaaacaagaatcactggtggagggtgcaaggaagctggc
aacccactccattagtcaggccagagggggatgatcttggctgatggacc
aactatgagtggagcttctgttggtaccaagttcaagttgattccctttg
gcggcttagcatcaataccttagcttgatcccccattttcatgagacaac
aatcaacttgcagtgtagtcacatgctgaggtgggacatccgatacacaa
aaacaggcgatttgtaattgttagatgaagcaatttGAGTACACATCATG
CAATTTGTGCAAACAACAGTTCAAACACAACAAAACAATAAGTTCCCCAT
ACAGTCTAGGCAGATGAGATGGTTCAAGTCTGGAAAATATGGAAAAATAA
AAAAATTTATGCAGGGGTAACCAGCACCATAAGCTTTGTGTTTTGCTGCA
TATTACAACTATAGTGCAGAATGGAGAAAAACAAAAAATGAAGCATCAAT
CAACCAGTTGAGTGAAGTAGAAAAAATGATTCTTAATTCATAAATTACTT
TAGTATCCAAAGCAACAAAATTGAACAACTGTCACCATCATGATTGATTC
ACTTTTAATTGAAAACTTAGCCATCTTGTCATGCAATTGAATAGTGTTTT
TTCTAAAGATGTTGAGGTGGGTTTTTAGACAGTGATGGTCCACAAATAGC
TGCTTACATGATGTATAGGGGAACAAATTAAATAGCTGTCTTCCTACCTT
GTAACATACAATGCAGTTGTTGGAGAAAGGCCCTCTAgtggtcagtggtg
gagactatggactatagaccatagtccacgttatatttattcctatacgt
tattctacaacctatgaggaaacctttgagccaAAtgtcactaacaaaat
tactaacaaaaaagtccccatgattactacatgttaaagcatgactacat
gtaacaacacAaagcaccctacttccttgctctcagctctttggagagtg
tggctaactcaaggtcctcttcctTTGCTGCTGCACATTCTGGTTAGCAT
TCTTAGTCAAATGCACCTTAGCTCTCCTTGCAATCTGacttcatgctgcc
cttgcttcatctgtctgcttcctttcacgttctctagttgtaattctcca
gtatcattcctcaattgtatgtttgcttgttggactattattctggccct
gttgctccctcctcttcctctgcctatcctgtttctggagctgctcctat
cattgtgtcacgctctacatcttcaagtgatccatcaggatgaaaatgat
ctgtttcattttgttacatataatgtacttgtcttttaatgatagatgca
cttgaatgcatgtatcaggcctccaagccatactcactcctatcaacctg
gcataatggcatactacattcacgacacttccactgtgtatttgttgttt
tgcaagtacactggcagtaaatgaagcagctctgctgcctgacccttatg
ttggacacttctttccccacccattttggatgaaaaatggatccatcatg
accagtaatttgtactaaatgcaaaatccatgcacttggctgcccatctg
acaacggctttccattcaaattggtcattgtccttacatgaaaatcatca
acaaaatcACAAAAAACAATCAGTATAATTGTAAATGTCTTAAATAGTTC
AAAATCCCATACATGTCCAAAGCACAGCCTCCTATCCCACCAAAGCAAAT
CAATGACAGCCATGCCAAGAAATGTTGCAAGAAGCTGCACCCAACAGTTC
TTAGTAAGCCAACATTTCCTAGGGCCAATGCATTTTGGTGAGCTTTGCTA
TGCTTGTCAATTAGCGGGAGAAACTAATAGAACGTGGACAAAAGCCGGCC
GAGGAAGTTCCTTCTCCAGAATATTGTTAAAGTTATCTTTGTAGCAGAAA
AGATACAGATGCTCATGGATCACCGCCGTGCCACACAACCACCCCTTTTT
GAGTCAAGGCATATGCCATTGCAATGAGTTCCACCCCAGCAATTGTTGTT
TGAATTACCACCCAGTGTCCCACAGGTTCTGATACAAATAAGTTTTTTAT
GCAGCACCGGCATGGGAAAGTAGTTGACATTTCATTTAATGATGAAAGTT
GAATTAACATAAAAGCACTTCTTCAGCTTGACACAGCTTTTGACTGAACC
AAAACATGCATATCCACCCACCCATCCACCTTCCACAACTTTGCTCTCCT
TGCATTGACTTAAGACTTCAGCAAAGTGATAGCTGATCTCCTCCTTCATT
GGTAGATGGGATATCTCAGGTGGTAGACTCTACTTCTTATTCCACTGCTC
ATTGGAAAAGTGAACCATATCACAATGCACAAATATGCAAATGTGCACTG
CACTTCATTCCTTATCAttgtgcttaaaggaattggcttccttggttcag
gagagatatatggaagaccacctctcttacttcttgggtcgccatcttga
catactcttatctaacattagatagataacacaaagagtcttcactctca
aactattgtactcagcaatgaatggagcaaggaaatcaaaaggaacttct
gaactatttacatcacaatatttcttttccacccaaaggtaagggaaacg
gtacataactgccttgaattagtcctttggaacgtacttcccgtagtcgg
aaacttgttcattcgggatgaattcccacattgccagagacctgcaattt
ccctgtgaacctccaacacagctgttatcattagagtcatgcaggtcctt
aacaaagcatcaggattgtcagcatatgggtggtgaaatttgtcatcctg
cacttgtgccttccacaaattaggttgatccggattggtggatgtatgca
ataagtactcatccaatacagatcagatgcctttcctttcagagatggat
aaaatttctctaacaaaatggaattgtaatcgacgttgctaggatttttt
attccatgacatataatctaaaaaagtgattcatctgagggaattgcctc
ctctttagaagcttgcttgtcttccattggggtagacagtaatctgctcc
tttccagacaaaatttttcatacaaacttgtcttcactgctgtcaccata
tttcaataaggtgtccatgcaacccctatttgtcgacgattttttgacaa
tttgtcgacaattcgtcaaatccgagttttattcagatgatgttactcgt
gattttacgtcacattattccAGATTCTGAGTGGAAACGATCATCGCTCA
ACGAATAAAAGCCATTTGCATGAATATAACGAATTAATCACCCATTGTTT
GATATAAATAAACGAGAAATGTTTATTTTTTGGTAAGTTTTTAATAAACC
GTAACTTAAGTTACctttacgtcattaatcttaaatgctttttactctaa
atcaacaactcgcaattcgtcaaatcgcaatttgttgacaatctaacaaa
tcagaaatattcaacaaacacgtagagactggtatgtttctacctgtata
cttttttgaacaccttggcgcctatttatttttagaagaggattactact
taataggtattagtccaacgattacggtaccctcaactaacagttccagg
gtgctatgcctatggcgcgcgcgacatcgcccatggaggcggagccacat
ggaagaagggaggccagtgtggatgggcggaggggcagagacatgagggg
cagagagatttgattggattgccgaggttcgtttgcggcgagaacagggg
taaatgaaggagagaatagaaataaatcgtgcggcgagggagggagggag
aaagtgcggaaaatagagaacgaagggggaacatatttgttcatgatgct
gtgtcatgcacgaggcctgttctattagctacctataaatgtgaattaca
tctaacaaattgctcacaaattgacaccttgcatggacaccaaaatgcga
gtatttgttaattgttattgtaatcgtaacttattcaaagatttgtcgga
gtggaccatttgacgattaaaattcgacaatcgacaaaacacaaatctgg
atctgcatggacaccttaattcaaaattgcttgctactgcttgaaaacct
ggttccaacttagagaacactttgttgtactctccaatgtggtcacggga
cttctttgcagcaggcttatcccgaacgacctggcactcaaccattgcat
cgtgacaaggatcatagggtggcCGGACTTCCAATTATTGATTGTTGAAG
GCTACAAACGATTGAGCACCTTAAATATcaatgaggatgagtgtggttgg
ggaagagagaatgactgtatgatgatcaggcgatatgtttttgtattgat
cggtcgtgtcaatggtctactgcaacgatggatggtcatcaatgaaatga
aggcatcttgatggtaaaaataatgatgatctgaatgccgacacaaattc
ttttttctttacatcagtcaatctactgtaggaactaatccaaataacac
gtaaaatcttttgaattgatgatgctcatccgccaccaactgacacaaat
aaagtaacattctggtgggcagttgaaagcaaatcatgaatggttggata
ccccataatgtcaaaaatgattctggtgtgttggatgttggctatgacga
tgcgaaacatactgaatccttgaacgtgacagcatcacttttgtgcagtt
ttgggtattaatgggactatggagagaggtATAGTACTGgaagaaacacg
gatatcatgttaatcacgtggtatcatagaaaacacactcacacacatac
atacttgttttgcaaaattagtcattcaTTGAGAGGAGAGGTCGAATAAA
ATTGACCCATCATTGATCCACATGGGTAATACCTTTAGTGATTTTAATAG
AATTAATGAGAACATTATTGCAAAATATAAAGAAATTATAATTGATTGGT
TTATACTATTACAGGTATTTTTCGATGTATAGTGGCTACCATAATGAAAA
CAATTACCTATATGTTTCAGTATCAGAATGCCGCTGGCGGTCCACTGGCG
GTCCACTGGCGtggttctttcgcagaccttctgtctgctttcattaaaca
ttgcatattccaatccttgtcggaggacttcagcagCGGAAGATTTCTTC
ATCTTTCTCGTTGCGAGAGGGAGAGCGGCCGAGAGCACAAGAGAGAGTGT
ATGCTGTATGCGGGCTCAAAGTGAGCAAGCAAGCACACTTTTGTCCCTCT
CGTGGTGGCTACCGTGATAAAGGGAAGGAAAGCTCGCGAAGTCGAAAGTC
CAATGTCGAAAGCTGTCGAAAGATTCAGCCCACTGGTGGTCCACTGGCAG
TTCACTGGCGGTCCACTGGCGGTCCACTTGAAGTAATTCCAGAAAGGTAA
TATAATTGATAATAGGGAGTTGAGTTTCGCGAAATAGATACCTTTTTGAC
TTGAAATCCAGATATGAAAAAGTTTAAATCATTATAATATTTTTGATATG
TAAAATGCGGAAGTCAATTATAGGTATTACCTTAATTCATATTGATTAAT
CATCTTCCACGAATAATATCGTTAAGTCAGTGTGACCGCTGGAGTAGAAA
AATTTACATGTGAGACGGACTCTTTTATGTGTGCTTTACCTCTCTCTAAA
AAAATCATGTTTCTTCCTGTATTGTACTATTGTGTCTCCATCACTCACGA
CTCTACCTCTCTAGAGagggaaccatgaaaatcctacagttttcccataa
ttttacgaggcatcctacaattttggtaggattttcctcgctcgtgaaaa
aatgctagataagtgacccattttaatacggagaattttctcctaaaaga
gcgaggataatcctacaactgttgtaggattatacgctctctcaattttg
cccgtagcggtatcaaatacccttgatttttgatttaagcaatagtgttt
cacccggactaacaggggccctcttcgccatactatggtacgatacgtgc
gtgtttaactgtatcatagtatttaccatacactgttgtgttacattact
ccatgtaaaaacataccagattctacataacaaaaaatcgccataaaata
accatgacaatgtcagccactgccacatcatccgtcatccatcaaaaata
ccgttccaaacccaggtccgccatgattgccctcactggcacatttccta
tgaccatcctgccacttggatctgaccattttgcattattgtgaaaaaat
cacacaatttctaccatggtatttttgttacatcatggccatcatgacag
gaagaggggcagatgggatcgcagtgaatgtaagtggattttcatagcca
ttcttcctcataaaccattggccagatgttcctaggttaggtactcacga
tacttttgtgggtacttttcactggttctcataccagaatcaacaatcaa
ccatatacagtagaattcatatgggttgtgctggcaaggcagagctcttg
ttgccatgattgtgtggctacacaatgatggtgaattagtgatcgaaata
gttgtcatcagtcgaaggatcgaacagatgtggacatggtggtggttggc
agaagagagttttttctgatgaattaagaatgtagtagaagcagagctat
gtgcattaccaattttaatgaaagcaagtaatatgaatatgtctttacac
ataatttcagagattaaagttgagttaaagtggttctctttctgacagta
gttgtaggactccaatctgcagtgacatagactacatataatggggttgt
cgacttctgttcttgacttagcagccctcttgaagatcctacccactccc
catcatgtgtggagtgaggtgtaactatgttttcatgattgtttttgtta
acagttatagcccatgtaacacatcaacaccagatggtgttagcattatt
ttcttgaaggttgacattcaaatatgattttgatggagaagccacattca
gagacagtgacccacatgcccatttaccaattgaaagctcataaaaaTAT
CTCTATCCTCACTGCCACTACTGAAACCCtgatatcttggccccagactg
attctggtgccgccaccacttccaacccactgccaacaacaaactcaaac
tggcactgttgtgcaaatgatattaaggccctttttactttctttttatt
tgagtttttcagtttattatttacacaccaaacatgccacagttattatt
gtagaccacaggttcaatctggtgtctctgctgcttcattcccactgtta
acaggatatttatgtggtgagcagcacattgtgagctcgtgggttatcta
ttttaaaggtgatattgtgatttgatattcttatttgtcacctttgagtt
gctgcaccctgattgataactcaacccccaagctgaacttggagttgtca
catctgccacaatgctgcaaacaacagaacaaacagggaaagcaagtgaa
tggcgacaagaaaacctatttcccatttttacatttattttatggctaat
tttttagacctgaaatccttacataccaacctagcatcgattggtgtctc
agcccccagattgaatctggagatgccacctttatcccccactcaacgag
gaatacaagttagagtctgcaaggaacaggtgaagatatcgctccttccc
attttgaatgttttctcatgaaattgtcaatttttgtaactggcaagatc
cccatcatagtaacaatgatattccagtctgcacactgaaccaatatgct
acattcatgcttaccagacacaaaatagaaaacagggtacaggacagttt
cgttctatttgtcaaacttgttgcctgttaatataaagtatcaataaaat
agttgcccctccattgtgttatgccactcatgtttgcaatttatgttttg
tgagagttattgatacctagagctttcagtcagaaagacagaacgaacag
aagagagaggcactggatgatgcatttggagttgtgtttgggagagttgt
ttattgtgcttgttttttagataatggttgtaaaaactgctgcattaaga
aattacacttcctctgaaataggttaggtgtgatgctggttgcaggctca
gcttgcattgttacattaaagttagtcataatgtgtttcagggcacactc
ttgctataagaatgtatatgtttcctaatttttcatgataataatttttg
ttagccataaataaggtagcagtaaagcatggccttttcgtgacaaaact
cttaggtatgtgagttacgattacgatgtcctgtttttgtcataggtaaa
tcttatattatattttttcacgtggcaagtatgaccgctaaatttgaaat
aaaattacgagattcttttatatgttgacgttatacatataaaggtattt
ccatcctacaaagtttgtaggatattcacgagcgtatatagggagtgaCG
CTCCGAGAGGGCTGTACAAAAAATGGAACAAGAACCGTCTCGCCTATGTA
TGAGAATTTGTCCACAATTCAAACTTGTACTATACCATACAACCGAGCAG
CAATGACTatgtcataatctacaacatttgtgaactttttgtgcacaagt
gggcgtaccaattcctctatacgtctggcttacggtttagctcgtacaac
tgtatgtacgaatctggtacgaagagagaaagttctcaatgatatatgtg
ccccagtatccacagtatcatttgggagacaaaataataatattttcacc
aagacatttttaactagacaggatgatgctattaacatgctagtaacTAA
TattaattaattaatcaattaattgattgcttgatgaattaatAaacaga
agggtaaactaaatacttgaactatgcccaacttctttgctcctgtttat
attggttgattgctgtgttttgttaactgacattagtaatggtggctata
ttatcaggctccttttgagtcatcacactctctccactctcctactgctt
taagttgattgttggatttgttagtgatcggcccatagctctcttccctt
ttcctaattgagtagctctttcagagttgattgttgcatgcttgcagctg
atttgggaaaagatgaaagacggcctgcataaggtgagatttcatgcacg
ttctgcatcaaaaactgaaaatacaacgaactcaccttttgacctacaaa
tacccccacttcctcccatcttcaagagaggtcgagcgagagaccagagt
tggaagggtcaaaaatggccctgctcttcttcccagactgttaaaattcg
gagatgtccgaaatctgagtccgtgatctcggggaaggagtgctcagtgg
tttttcttcccacgtcgatctgagcataccttcatggcgcgcggttataa
ggataacggcgctcgtcccggatcgaagaaggagcaatattcgctgagat
atgcgaatctggttagcgacggctcgtcaccatggtcgatctggattttt
ccaagcgtgccgtgattctacgagccgcactcaaaattatgtggtacgat
ccttatgtagggtactgtaaaacacattcggacaagtagtataccgtgca
aataaaaacgtcaggtctttctttacatgttctgtgtaggcagtagtaat
aaaattattaggcgtaaaagatccaaccaactctcaaatcgagccaacaa
gcaaaggaggtagtacaagtgagcggagaaggaagagggcttaagataag
ctaagatcttttagtgaaaaggaaaagagaaagactggaggagtggatcg
tgtgatcgagtctttataagactttggcggctaagctaagggctagcgag
ccacactagcttccagccaggtaccatcctcccgccaacatctgcttgga
tcgcagcactgaataggctcacttttcccggaaacgaagtattgacgaaa
aagaagttgggcagcgatttgtcacggtgcttggcagagaggggtcgatc
accctgttgaggcaagctaaccgtgacttttttgtttgccatctcccgta
cggtctcattctttcggtcaccgctgccttcgtgtttgaatctcttcgcc
cgatgttcctcgctctcgctccacctctccgcccgcctcccgcctccggc
ggcggcgacgtcttccttcccctttcgcttccgttgctgcgctcacgtct
tacgcagctcgcttgcgaatgagcacggctccttcggccggttcgcacgg
gacgagtgggcttcccaccgctgattcggcacaggcagccacttcccgat
cgctggaaggtaccgacggtgagtttactgcgtctgcctttgctgctggg
gatttgtttgtatttcgggggtgggcactgatgtgctgggtgcaaggtcc
gcaacgcctctcccgttgctcggtcgattcgggatggagcatcgccctac
accgtcgacgacgaagggtatgaaactatagagttttctaaccctccgcc
ccacgccgcctcccaaacaccgattcgaaccaacgttgctgacgggcagc
ttctcccatggcccttattgaagatgcggcctccacgagctcgtggggag
gcgaagttttcagtactttccggaggcactggaggcaccgggcttttcaa
ggacggtgttcgtaacctggtgcttgctttcggccctaaaggaccgggtg
aagcgaaggctcctcctcgcatggatctgttttcctctttggaatcgccg
gacagggagcgcctagcttcgaagtcgctgaaaccgccaggaagctcctc
caagaccgaaggagacactgtcgtgtcggcgttgaccgctggaacagagc
aagacgaactcttgttgggggctcgcaaggctgccattatgtctccagcc
gtgaagccgccagagatgatgtccacgccgtggcggcacgccaaaacgac
ccgaaggccttaaggaccttcctgtatgaaggaccacctggacaagacct
ctgccttgggacgattggacggctgggaaagctgtgtggtgcccaggcag
gtgaatgcctcgttaaggcccataaagagaagaaaggctcgttggttccg
ggtacgtggtacctccgagaacaagtgggtgaggtagtgtttgcctcccc
ttctctcccgacgttttggcagagaagagtggtctcttccagggctatca
gcgggatgcacattaccccaacaactggaactctattttccagtgggtca
ggtctaacgccgaggcgtccgatccgactgagctcatgaccgtgaccgca
agccaacagctgttgcaggaggggtcgttccctcggaatgccgtacccaa
gactcccaagttgttgaagcgaaagcaaggccagctccaacaggtagatg
aagaccccatggtctttcaagatgctgtggtgtcaggtttgaagacggcg
gaagtctccctgacagagctttattcgagattagtaagttgtcggtgagg
attgggttcccagatgagccttccctgtccaccgggtcggctttcagcga
cattagcacgttgatggatttcgcggcggatgcggaggtttccattggta
gcatgttaaaaactttaaacgtgtatgaaaatcttttcaaacgttgcaac
gaaaattttctatcttatggcacttctatccagcaagcggttggcaacgc
cacctctgccttcaacgcggctacggcggctcaaaatgccgtccatggga
tcaaggccactggggtgttgggacagctctccgaccaaacttccagcatt
cagcagctgcgggcagataatactcgactgacgaatgaggttcgggattt
gtgttccctagtaggcgacatcatcacagggactcttcctatttcgcggc
cgacggcatccccctcccacacacaggaaaacttggccctgaaacgggag
atcgaggcggtgcgggtgtactgcgtcgatcaactcaagattgtccagca
gtccgtggcgggtcatgggccagtgcgagttgggaacaacactttcgata
gcgccaagtcttgtgccatcaggttgtgctcctggggcatcactgctagc
gtttttcagcattttcaggaccctgtccacctactcgcggccatccttca
ccggtccaagtctcatgccgacgtcacgcaggatgccatcctcagcatga
agacgtcacatgatcccaccaggctaactgccatcgcatcatacgagacc
caggtgcctgaactctttggtgggcccaaatcctccaagactgacatgtc
atcccaggctaacttctcagctatcaaaacctttgatctctgggactgtg
gagatggagaaactggggtgaaaaattatattgaattgtcgttgcaagac
tatctcccccaacaggccactgaagctgacacccttttcgggctagtcac
ccggagtttttgtcttttattgaccttcttcgccaaaaggctgccactgc
ggtgcaggaaatcattaacgagtgctcagaactctacaagaacttgttgg
tgaaggcttgtggcactagttcctcgtactcgacagcacaaaaggccgat
gcctggggccaggtcttaatcttcttacaagtgtactaccacgaaatggc
gaaggcacgagccggcgcaaggaacctcaactcgtactcggacccgttgg
ttgctaattcaatggctatgtgggcctccgttagcgctctgggtgtgcat
gacaagtttcgggcatgtcaatttcgcgatcatccacgtattttccccaa
gctcaactcttattttctgcagcgcagcttgcgaaaatcagatctatccg
cggtccaagatgacctggtgaagctaaaggccaccgtatcccggtagaag
taggacactcggccctccggcgcgaatatgatgtgcacaagaccgattac
ggcgaaatgcgtaaacggctcaagactcaagcgcccgctggaggggccgg
cgatgggaaacggaaacagaaagcaggtgcgcagcagagaggagcacggg
ttggagggtcacctgacactgcgccagtcggtggtaatgaggaataggga
tgcgccggggcgggggggactccttgtaggctagtgttaagcgctagttc
actatccacacagcccctgcctcacgtacccttgttgaaccctcacccct
cccctcctgttgttcacggagcgccgacggccctccctccggcaaggcag
cttccctcccagcttcggtcaggtgcaacaggcatggtgccttccgcaaa
atcagttaatggggtcctccgaggagtggtccccctgtgccgccgctcct
taggcccttgtgtcatccggggcacggtccctaatctgtggtttccagta
gctactgccatggggtttcaggtcacacacgccgttttccccccttcgcc
attcaccatggtcatgcagtctctttatcccacgaccatcttctctctga
actcctccctggaacggtccagctgtccttcatctcggccccaggtggtg
tttctagacgaagcctccctcccgcctcttcgatccggatattggcgcac
tatgaaatgtcctcacctgtactgggcacctactacctcggcctcttccc
ttcaccctatcccaggatggacccgcttggctcactcattcccacactcc
atgctgggtggggctacggatggcagcttcagtctcctcctgctcctccc
tgatgagctttggtctggagacaccacgcttcccttgctctctccacgcc
ccctcactaccattgggtattcggtggatcggagaactgtggcccgacca
ctcccatgcccgccaccgagtgccaccggaggttctcaaaccgtcgtaac
ccttcaggatggctctgtgggcagttggggactcatgccggcacgccgcc
ttcgggccaggatcactctgccttatgacatgtccccgtctggatggggc
tcacggccgctcacacctcgcgaattatcctcactgtgggacactcctct
cctcacgcaggatgagtacgttaagcttggcgtcacacagcacttgcgtg
agttaacgatggccgcccccgctaaggtcctgtcgatgggggcggatttt
ttctttacgtcttttctccggggggggtttaagatatggatagctggaga
cggttctactcgaccactggccacacgaaagagagttcgctatgcagatc
tccccactgggcgtgacaacaaacgacctcggtatgctcccattaggggg
tctgatacgatccacccgtcctccttgtctcaagaggagctcgactcagc
caccgccccctctatgggatcgttgatcgctcgtactgaagactccatga
cgacgcataccggggacgattgggaaacttcgaccatcgccacatcggaa
tgtttgtgggaggaagacgagtgggaggaaggatcggatgacgctcggct
gggtgacacgggaaccatgaccttcgagagacccgggcccatcctgaacg
accagtcgggaggtcggggcaggggcactaccatggcgcctggcaccagt
cttaatcaggtggaagccaccatcctaaaaaaggatggccaaaaggccga
tgacgcgccagtccccacccagatttgggagaactactttcgggactcct
tgccagagacatggtctccctcggggaacgaaccacacgccgaGGACAga
gtgtatcctctgcacccgatgtggagacagcggcttggaagctatcggga
gatgggcatatgcttttggcgcaggcgagtgtgcaggacgcttttggata
tgggtcaaacaaaagctccctccacggattcgagagagcactcgtcatcc
ccaaaactacgtacgttgggctaacgggcggtatcagtggaccaggaagg
ggaaatgcgggtatcagagagccctctccaccctcactagccacccgtcg
tgcagcaaggactgggagccggcacgagaatgtgtccagaaggcggcgca
tagcgattggtgggattggagacagggttcgaggccgttctttggcgatg
gccgacatcctttgttgcttgggcccgggatggccagccccattacccca
ccaaggagtttcctcgcttcaccaaacctcagcaggcccccaagactgga
gaggacaggatcaagtgctggcggaagttgtacaaggtcagggaacgatt
gtacatcgacgtaggcctggtactatcgcttatgcacatgttttatgtgc
ccaaaggggacgatgacgtccggatggtctataacggcgccgcatctggg
atcaatgagtgcctcttcgcccctcactttgggctgcctgtcatgctgta
cgtgctacgaagcttgaggccggggtactaccaagcagacatggacattg
gggagatgttccccaaccgtgatggggagcagctgcggccatactcaggg
gtggatgtgacacacatgaagaccacactggaagacctcccccaccacca
gcccgcgccgttaaatgaacttccggcctgggagacacaccgcacccgac
gatgggagaggtggacacgaaactggatgggattaaaggactccccgtat
aggagcatccaaatggcggtggtggccaagctggctgcctatggtgacaa
ggatgatccctcgaatcctttccaatgggaccgagtgattttgaatttac
ctgggcaagcagattatgatcctcacgcacccttgggtatacaagcaacg
tttggacggtcacattgctagcgatattttcctttatgtggatgatggga
gacccaccggttttgacgaaatgcaatgctgggcagcgtcccggaggttt
tgttcggtgtgttcccacttggggatccaagatgcctcaaggaagcgcac
taccccttctcaaacacccgggccttgggctggaagtgttatccacaccc
ggaacgcgctcgttgctctggtttcccagaagaagtgggaccggaccaag
gacatgatccaggagctctcccagttggtaaagggacgagccgatggaag
gatcccgttgaagaggttggagcagatacgcggttttttgatatacgtgt
cccgtacgtatgattggatgcccccctatttaaaggggctccacctgacc
attgacagttggagggagggacgcaccagaaaaggatggaaggtcagaag
acctaagtcccagtttgccatttgggaatgggaaggggagcaatgggtgg
atgttgacccagcggtgttcgcggaagctacccttggagcagcgacggcc
ccggatttagtggctccggtggaccgattgaaggaggacataaaggctct
cgggtcgctcttcgccggacgggaaccctccatggctctgcttcgcgcga
cccactcgtactcggctctgtacctcatgggagatgccagtggaaagggc
ttcggctctgcagtctgggactcgacccacattcactgggagtctgggaa
ctacaatcagtcctaccagggagagagttcaaattatcgggaagcagaca
atttagtctcccgcttggaaggattagagaagaggggacagctgaccgag
gcagaggtaatggtattcaccgacaactctactttcgaaggctgctacta
caagggacattctcagtcagagaagctgacggacatcatcttgcgagtca
ggcaattacaacagcgaaccggcattctactccacgttcttcacatcgcg
gggacgcgaatgaaagtggccgggattgacggtctgtctcgcggcgatct
cctggagggtatgatgaaatcagagtcgtccccatggagcttcttaccgc
tcagccagtcagcggatgacaggacgggcggagccgtctctcgctggatt
gagtcctggtggtcaaatgaagggggcgccccctggtgtggcgtaccttt
gaagaccctgaccccccaagactggttccttcttcatgaaatccaacagc
ctcgcctatggctaccaccccctgcagccatgcccaccgtcatggagctg
ttcaacgatgaccgcctcaccaatccccacctcccccacgtgtttgctgt
accccggttgatgacccatttgtggcggaaacagttgacgaaagatgctg
atgttgtttttactgttccctgtgatccaaccttctgggccgctgacatg
catgaaccgttaatcattctgatcgtgtttcctctcaccttcgttcaaag
ctacaagggtccttggttggctaagggaactgacggtgtcactcgaacag
agagaagtctcaaccagggtttcaagacttggagggacgggcgaaatgac
ccaagaaaacttcatgagttggaagggtatgtgccggggatgtgggaagg
tccggaagaatggagcaggcgtattctgctccaatttcttaatgcccaga
gggagtttccccccgtgcaggaatgtatggtgcggcgactgttatgggcc
tcatcccaacgatccttttcctgtccaggccttgccggaggaggacgaag
ggatagaagtcccggtcaacgacgaccacgcgaacgcaagaggaagagac
ggggaccacctgatgggggtcccgtttgaatgtgacctttgccagttccg
gaacgtcaagcggcgggaccccattctctccgatgagtcggatggataca
ccctgttggtaatccgacgggtgaatttggatgtatttggtagcagggcc
ccccggacggtgaaggccaacctcaaccggttggtagcggactatagggc
cgctgagctcacctttgggttgacggattacctaccgcaactgggatggc
cctatgtggaggacagagtgggtatgtccgttgcccttataacgctgaat
gcctcgttgcggcctggaaagtatgccaaccaccttcagtacgacaccat
gcgaaaaactccgacatggtaccgcacgcacactccgccgggcggggata
caatgtggacacgttatacgcccaagatgagaagagggttcacgctacta
cgtgtgtgacgtcgggagagtggttcgctcgcttcaagctaggagccggt
atcgcatgggccaaatacgtcgccaagacgaggcattcacacccgccatc
atccatgccttagacaaggtagcccaagacctctggaacaacacgatgga
cgagccggagaagaagaaggtcgaggagctgatggtgtacgtgctaatga
ctttctgtggcaacctacgaggagaagaggtcccgttggcgtctctcact
gggatgcgtacgctgtgggaagattctattaactccccggagcccttcct
aatggtcacgctgcatgggcggttcaaaggggagaacgatctgcggtggc
actgtatcccaatacccacgcagacgcaatcgggactcccaatacttaag
tggtttaggcggatcatgcggaggaacttaattggggaccagcgccaaaa
cggatggcttttcgcggatgagaagggtaatcgtaggaagatgggccact
acgaccccctgttggtggaactgctggaaaaggtaaagcaccacttccct
ggagtgatcccagctgcggtggaccccggggactttagtttgtggcgatc
tgggcgacgtggcgggaccactacggccctgagtttaggagtgccgcaat
ccattattgacttaatgggacgatggcgcagtcgagaagagagacgaggc
acgctcccgggattgcccatgagacaggtatacactgaggtgaagaatgc
agtctcgggaatgcttatatttgccaagtacttttgaagcctaacagtac
ttgtgcatatgagcctcacacttcttatttagcttcggagggggtttatt
gcatctcatttctcttaggaccaacgacttgcttaaaagtgaaggagtgg
atcgaagttggacccgcacgggagtagttgcgcagatggcggctggcaac
tggggacccagtgtccctggagacaaatatcctccctattggcgcaccac
ccaagactgataccactctggatacataagccaatcttgatgggcatgac
atccccaaggggaagtatggccacgagaagtaagtgcaactggtttctat
tgaggacttgaggtgacaagggtcacctatcccccatcgaatatgatata
aagaatatagcgattaatgttgactagttcagaaaaaaatgacgaacttc
actatcagttaaactgacactgccaaatcgagccaacaagcaaaggaggt
agtacaagtgaacggagaaggaaagagggcttaagataagctaagatctt
ttcgtgaaaaggaaaagcagagaaagactggagggagtggatcgtggatc
cgagtctttataagactttggcggctaagctaagggctagcgagccacac
tagcttccagccaaggtaccatcctcccgccaacatctgcttggatcgca
gcactgaataggctcacttttccccgaaacgaagtattgacgaaaagaag
ttgggcagcgatttgtcacggtgcttggcagagagggggtcgatcaccct
gttgaggcaagctaaccgtgacttttttgttcccacccacccgacccggg
gtttattgcatctcatttctcttaggaccaacgacttgcttaaaagtgaa
ggagtggatcgaagttggacccaagacgggagtagttgcgcagacggcgg
ctggcaactgggggacccagtgtccctggagacaaatatcctccctattg
gcgcaccacccaagactgataccactctggatacataagccaatcttgat
gggcatgacatccccaaggggaagtatggccacaagaagtaagtgcaact
ggtttctattgaggacttgaggtgacaagggtcacctatccccatcgaat
atgatataaagaatatagcgattaatgttgactagttcagaaaaaaatga
cgaacttcactatcagttaaactgacactgccgcacttttctgtgcttaa
gttattaataatgtagcataattaaaaattactagcttcacgcaatacaa
tcaaaatagaattatcaagattttttcaaaatcttagttgtgttggaaac
tgagccgttttctccttcttctccttctccttctccttctccttctccag
tgagacagtttttttgctttttgccacaacaggtacttaccatgaagttg
atctcaacttacctgtaaataattcatttttcgcttggacttacaggggt
agtcttagtgtttttatatatgtctacctttaaaaatatatctatgtgtg
taacgtctgacattattttcaacaatgtttctgtaaactttaagggaaca
ttagtcacaaatcattttaagacgtagagacgacaaattttaaacaaggg
ttctttaaaacttgaagggaatgttatcgtgtcacaaaagagtgtgtaac
aagaaaatgatttcacaaactaaaagggcgcgggagcgcggcgcgcgcga
agcgcgcgaggcgctcccgcccattttggcatacactcgcactacaagcc
actttattttaatgtacgtcttcctctgtctctacaaatcgcaatctgtt
ttgctgcaaaaaatcttgcagcggctgctggtaatgtaccagtattgtac
aatatacctctctctctctcaagctctctctcactccctGGAGCCAAGAT
CTTAAACTGATCTTATAGTTGACAAGGGGGAGCAAAAACAAGCAAAAACC
CTCTTTCGTTCAATCCTCTACCAAATCCGCTTCCAAGTCTCCTCAAGAGT
CCATCACGAAGACCGAGCTCGTCTGTTCCAATTCTGATCGCCGCTCTTGA
CACCTTCTTGGCACGCACCCCATCTCATCGTTCACCATGATGGAGCCTCC
CCCCTCCGAACACGACATCAACATTCTAATATGTTCCGGCAACATTGGCA
ATGCCGAACCAACCTTCGAATCGTTTTCGGCATGGATTCCCCACGATGGA
ATCATCACGGTGGACGATGCTGCCAATGCTGCTTCTAGTACCAAAGAAAG
AGACGGCTCGTTGCCAAACGAAACTTCTAAAAAGTACGAATTCATAATCG
TGGGGATGCAAGAAGCGGCGTTTGCCGAGGGCGAAACGAGGCAAAGCATC
GATGACACCAATAGGATTGTGGATGGATGCAGTACCCGCAGTAGTATTGA
CGGGGGCAATGGAAGAGGAGGGGATATGGAAAAGGCCAAGAGGAAGAGCA
TGCTGGTGCGAAAGGTGGATAAAGTGCGTTTGGCTTTGAGGGGGTTGACT
CATACCCAGACTCATCGCAGGTATGTATGCTAAGTGTTTGTTCAGTTGCT
TGCGTATCTTGTGCTTGGAAAAAAGTTTGGAATTGTCCTGTAAGGGCATT
GGCTTGTGATGTACCCACCTCGATGTGGTTTCGTATTTCACCCATTGAAT
CTCGAACCTCTTCATTCTCAATCTATTCCATTCTTCGTTATGAAAACTCA
TATCAAGTCCGATCATACGATCCACAAAAAAATCCACTATCTCCACCACA
CAACTGTCCTCGGCACTCACCACGACTCAATACGATACGAATAAATTTTC
ATCGTTGATCAAGCGTCAATGCCCGAGTTACACATTGTTGGCTAGTAGTA
TTAGAGGTGAAATGAGATTGTGGATCTTGTGTTTGAAGCAGTTGGAGGGG
GAAGTGAGAGAGGTTTATGTGAGTTTCTTGCGAGGTTTAGGAATGAGTAA
GTTGGTTGGGTATGGCGCTAACAATGAAGTCTCTTTGAAATATCAATTCC
TAGGTTGCGGGAGAGAATACGGGAATTGGCTCTGTGTTCGCGAATAAGGT
TCGTTCTTTGTTATGCTTATCATTCTACGGAAGTTTGTTGTATGCAATCT
TTCTTCACACGCTGACTCTTCCACATCTGTCAATATCCCCCTCAGGGAGG
AATCATTGCCACACTAACCCTCCGATCCACCCGCCTCTCCTTCCTAACAT
GTCACCTCGAAGCACACGAGGGCCTCAACCACTACCTCAATCGCAATAGA
AACCTCGTTGAAATTTTAGGAGGGGCCAAACCCCATCCCGACTACTACAT
GTTGGATGCTACGATTTATTCGCATCACATGTTCGTTTGCGGTGATTTGA
ACTATAGGATACGGTTTGGAGAGAACAGTGTCAACAATAAAAATAACAAC
AAGGAAGGCGGGGATACAGGAGAAGAACACCCTGACAATGGAAGTCATTT
TGACCAGGCCTTGAAATTGGTAGAGCAGGAGAAATGGGATGAGTTGAATG
CGGGCGATGAATTGGCCATGGCTTTAAAGAAAAAGGAGTGTCTTGTAGGG
TTTGAGACGTTGCCGTGTAACTTTCCTCCTACGTTTAAGGTGGCCAGGGA
GAAGGGGTATGTTTATAATGAAAAACGGACTCCAAGGTGAGTAACAGACC
AGTGCGGCAGGACTTGATTTATTGTACTATCGCATTTTTCTTTGCATGAC
ATTTGTGATGCAATGATTTTGTCTGTTTTTTGCAGCTACACGGATAGGAT
ATTATGGAAGTCTACCGAGGGGATGGAGGGAACAGTGACTCCTTTTCTTT
ATGAACCTTGTCCAGATTTTATAACCTCTGATCATAAACCGATCCGTGGA
GGCTTTAGGGTGAAAATGAACAAAGGGTATGTAAATACGAGGAATTCTTT
TTCAAATTCTTGACAATGAATCGTATTTCGCGTTTCGGTCGTATTTATGT
AACTATTTTTTTCTCCACTTGGTCTCCTGTATCAAAATCACTGAATTAAG
CCCAATGAAGCAAACAATACCAACGTCACCAACAATTAACGATGATCGTC
AATTTCATCTCCTCGTCTCCGACATCAAATGCACCGACCTCCCAATCATG
GACAACGAACTCATGGGCGGTCTCGCCGACCCCTACGTCCTCTTCGTATC
CTCTCCCAAGGGATTGCTCTTCGACAAGGCATGGCCATCCACCCGAGTAA
TCTATCGGAACTTGAATCCAATTTGGGACGAAGATATTCATCTGACGCTC
AACCATGAAGCCTGCGGCGAGGGAGCCAACGCTACTTCGGCCCTATCACT
GGCTGGGAATATGATATACATGGTGGTAATGGACTACGATCAAACCAGTG
GAGACGACATCATTGGATCCGTGGCATTGAACCTCAAAGACTTGTGTTCG
CAACTCAAATTCACAAAATCGCACGACGGAAAGAAGAAGAATCATCTTCG
ACAATCTGTCAATTTTAAGGAGGCGCAGGGCATCCAACGAACAACTCTTT
CTAGACCCATCCTACGGAATGGTCAGGAGTGTGGAATGTTGGAATGTACA
GTAGTCAGTGCATATTTGGTTCCGGGAGAAGTGAAGTCATTTCTCAAAAT
TGCGGGCAAGGTTCGATCGGCGAAGTTTCGTAACGCCAAGGAAAGGATAC
TTGCTTCTTTTAGGTGATGTGTTATTATTTGTTACTGCGATTTGTGTTTG
GTTGCTCAATTTGTATGTTAAACAGAAAGTAGTGCCAATGTAAGTAATCT
TTGTCCGAATAATCAGACAGCGTAAATAGTACTTCACTTTTGAAAACATC
GCAAATTAGCAATGATGGAAACGATTTCATTTGTCTTCCTCTTCACATGA
ATGTTTACTCCGCAGTGGTGTGTGCAGTGTGTATTCTTCAAGATATCACT
ATATACTATGTACAACAGGAGGAAAAGGGGATAATTAACTACTGCCGCTG
AGGCAGTATGCTTGAGGAATAATAGATTTTAATGTTCATTTATTAAGTGG
ATTCTTTAATTTCAACATGACAAGAATATTTTGTGCAATCTCCTAGTGAA
GATGCCACTCCACACTCCACCAAATGTATCTCAAAAAGTACAGAATAGTC
CACCAAATCCATGGGTCCTCAAGTATTCCGATTGGATACTTTTCATCACC
TCTCGCTCTCTCTTTCTACAAACACCCCTCAAACACTCTGCACGACACCA
CGTAAAGCATCCCCACTCACCAACCAAACACCACCACTTCTTCCCACCAA
ATCACGACTGTAACAAACCGCCCTCATCTTCCTATAACTCAAAACATACA
ATTTCCTCGTCGGATCCGGCTTGGGCCGTAATTCCTCTGCCTCCACCCCA
AAATGATGTCGACACAAACGATTCCACAATGTGTCGCAATTGGCCATGAT
GTACCAGGAGCGACAGACGATGGAGGCACGAGAGAGGGTTTGGGCGTCGC
AGTAGGAGAGGATTTGGGGGATTACGTCGGTGGTTAGATGGGGATTTGTG
GAGTGGGTTTGTTTCGATGAGGATGATAATGATGGGAGTGGGGGTGGGGG
GAAGAAGGTAAGGGGTGATTTACGTTTGGGTGGTGCAATGTAGGGTACCT
TTTGAGGACAGGGACAAGAGTATTTGGATCGTTGAGCTTGGATTGACATG
ACAGTTGGACGTGACGTAAAGGAATAAAGTGATGCATGTGAGAAATGCAT
GACAAACAACACTTACCAAGGCGACGCAATCGTGATTCTCGTGGTGATTG
GAGTACCACCTTCTTTCATCGTCTTCCACGTAGTTAAAGTGTTTCATTGC
GGTCATTATGATCAGGAACAAAGAGAAACAAAGGGCTAGAGAATGAAGGG
ACGATGAGATGAATGAATCGACGATTACGATTGTTGGCAAATGGATGAAA
AAACATCAGGGCATCATTGCAGCAATGGTACAAGACAACACACCATCAAG
GATTGGATGGCTTTTATTGTCGTGGTTCGGTTGTGTGGAAGCAAGAAGTT
ATAGCTATAAAACTTGAAGTGCCGATGAACATTGGATTCTTGTGCCGGCA
ATATCCATGATATGAATTCGGATCATCAATGCATCATCAATCATCATGAC
AATAGAACCAAAAAAACATGGAACACACGTCAAGAAAAAAAATCACACAA
GAACAACAACTGTTGTTCGCGGAGAGGGCAGAGCAAAAGGTGTCAACCAA
AGATTCTTTTCTAATTACGAGAATGACTATCAAATTAACGAGAAGTTTTC
TTAACCTTGTTACCTTTAATGTAAGAAACAGAGGAGGTAACATAAATACC
AGAAATCTCGTTACCAGTTATCCTGCATCCTTCCCCAACGAACTTTTGGA
TATCAGAAGTGTCTTTTTCAGCGAATCGAGCAGAATGATCGCCAAAGATG
AAATATCGCGAAACTGGATGCTTCGATTTCGCTAAATCCATCATCTATGC
GCCTTCTCACAGCCACACACCACGCAGTTTCGTCGCAATACACATACCAC
AGACTTTTTTGACGAACACCGACCGTCACGGGGTGAACTGTCGTCCTGTC
GTAACCACTAATAAAGCATCTCGTCATACATCAGCTAGCCGCATTCGCTT
CAATTAACATTGAGGACAACCCGGTAGACAAAACAACTCCGTAACATACA
AAATACAATTCTACTGGTCCTCAAGAATATTTCACAACCATGTCAGACGC
ATCGATCACGAAATGCGACCAACACAACAAAAACGACGACGAGGCAGCCA
TGGCGGAAATCGAGCCACCGGCACTCAAAAAGAAGAAAACCGAGGAGTCG
AGAGATGATTGTCCTGCCAGCAATGATGCACCAAACGATGCAGCCCCTTC
GACATCAACAGGTGCATCACCGGACTCCAACAACGACAACACCAACACTG
ACAACGTTccatccactcacctcccaccactcctagacctcaccaccacc
accacaacaacaacgcactacatcaccTTCCACAAATCCTACAAACCACC
CAACAAAAAATCCACCAAACACCTCGCCCCCCCCATCGTATCCACCCGTC
GTCAAATCCAACTCTGTTGTCGTAACAATGACCTTCCCACCGCCCTCGAC
ACTCTGCGCCATGCCATGGAACATGACATTTACTTGGAACCGCAATCCCT
TTACAATTTATTGAATTTGTGTGAGGGGAGTTTTGGAGAGAGGGAGAGGA
TGGGACGTGTTCATGTGGGTACTCCTCGACGAGGACCGCGGCGTGACGAT
GAGGCGGGGAGGGGAGGGGAGGGTGCCGAGGCTGTGGGCACCGTGGAGAT
GGAGGATGACAACGTGGTCAATGGCAATGGTGAAGGACGGGAGAAGGAAG
AAAATGGAACGACGACGAAGGCAACGGAACGGAGAACAACAAACCAATAC
CCATCTCCCTAAATCAACGTCTCCAATACGCCAACTCCATCCATTCCCTA
CTGAATCAATTGAACATACCCTGTACCGAACCGACGTATACGGCATTGAT
ACGTCTCGCCACCCGCGTGGGGACCTATCTCGGGCCGAGGCCTATTTGGA
TGAGGCGGAGGGGACGCAGCAATGCAAAGTCAAATTGCGAATGTATTCTG
CCTTGATTCGGGGGTATTGTGGTGATTATGGCAAGAACAACgatgatgag
gtgatgagagaggagggtttggagggagaagaagaaggaggaggaggagg
gaaggaTCTGAAACAACCTACCCGAGAGGATCTTGTGAAAGCATTGAAGG
TATGGGTACGAATGTATCATCATAGCGGTGGATCAAGGGACGTTCCAACG
GACAGCGGCAACAACAATCCGAAGGATGAAGAACCCATTCTGTTTGGAGA
AGGCATATCACCCAAAATCAACTTGACCGAAATTGAATACTCCTCCCTAA
TGAAATGCGCCACGGCGTTGCACGATGTACCCGTCATGGAACGGGTATTG
AGCGATTTGGCCGAGAGGGTATTGGTGCCTGGATTGGAAACTACCGAGAC
TGTCCTGAATTGGTTCCGACGATCCAAGGATGTCTCTGCTACGGAGGAGG
GAGAGTATGCTCCCTCGGCATTGGAGCAAGTGACACTTCCTCCTCGTGAG
GGTATTTCTATTGGGAGTGTTTGGAATGAGAATGGAAAGGGGTGGATGAT
TTATCATGGGTGTGCTGTTAATGCGAAAACGGGAGAGTTAACTATGGGAC
GTCTTGAAGGCGAATCTTCTGTCAATGGCAATGATGAACAGAAGGACACC
GTGTCATCATTCAAGTTGAAACCCGTCGAACTCTCCGATAAGGCATGGGA
AGAAATGAGACGAATGAATCAAGCCATTGTGTTGGAAGGTCAAGTGGAGG
GACATGTCAGCCAATTCCAAGGTGGTGGAAAGGGGAAGAAGCGTCCTCGG
GGACATGGTGGTGGAAACGGAGCAAACGTCCAACCAGTCGCTCAAAAAGC
AGGAAACAATCATCACCATCAAACCAAACGGGGCAACGAATGGAGGATCA
AGGTGTGGCAACAATTTGAGACCTTCCTCCAAAACCATCCACCCTACGAT
ACAGTCATTGACGGTGCCAACGTGGGTTACTTTCAACAAAATTTCTCCAA
CGCACCCAAACATGTGGACTACAAACAAATTGATTGGTTGCTACGTCATT
TGTTGGAAGGGTCAACGGAGGGTCCTCGACGTCAGTCACACATAATTCTT
TTTCTGCACGAGCGTCATTTTTCACCTAAATTATGTCCACCCTGGGCATT
TTCCATCATTCGAGCATGGGATGGCAACCATCCTCCTTACGATAGGCTGA
CGGTGTATCGAACACCGGGTGGCATGAATGACGATTGGTATTGGATGCAT
GCGGCTTTGTTGCATGGTGGAAAGAATAATTCTCCTTCTCCTCCGCCCGT
TCTTGCTGTAACGAATGATGAAATGCGAGATCATCACTTTCAAATGCTCG
CCCAGGGATCATTTTTGCGCTGGAAGGAGCGACATCAAATCCACTTTGAC
TTTGGGGCGTGGAATAAGCGTCTTGGGAGGAGAGAGGTGTTGCTTCGATA
TCCCAGTGCGTACAGTCGTCGCATTCAAAGGTTGAAGACAGATGACGATA
CTGGCAATCATGGCGAGGAGGAGGCAATTGTGATACCGCTGCCAAAGAAG
GGAGATGAAGGGAGGTATGTGGATGGTGTTCATGACGCGGATGAGAGTGC
TCCTGAGGAAGAGACGTACGTTGTCATCCGAAGAGTGAAGTAGGTTTGGA
AGAGTGGAAGAATTGTGATATCTTCTATGTTGGTGTTTGTCAAGTGCTAA
TGGGTTACTTTACTACTTACAATATGATTTGTAGATCCTGTAAGGAGATA
ATCCATATTTCAACAGCTATAAATGGCAACTTGTATAAATCCATCTCTCA
TCGAAGAATGCATTTGTAAGAATATACAATAGCTATAAAGTGGTTGAAGA
GCAGTATAAAAAGGTCGCTGTTCGAACAGTGAAGTAGATTTGGAAGAATG
GAAAAATTGTACCATTCATCTATGTTGGTTTTTGTCATGTACTAATCGGT
CAATTAAATAATTACAAAATGACTTGTACATATTGTAAAACAGTAAAGAG
ATAATCCATATTTCAACAGCTATTAGTGGTAACTTGTGGAAATCCATCGC
TCATCAAGGCATGCATTTATTAAGAATATACAATAGCTTTAAATTGGTTG
AAAGGCAGTATAAAAATCACTCTGCAATCTCTCCAACATCATCATCATAA
TCTGCTCCTCTAACCTCCAGATCTTCACCATATTGTATTGCATGGTCAAC
AGTCGCCAATACGTGAGCAATGTTATCCTCATCGTTGATATTCAGTGGAA
CAAACCCCACCATTGAAAAATCATCCAGCAGCGTACATATTGATTCCGTG
AGACGATGCCATTTCCCTTCTCTACTCTCTCCCACACCACTCAGCGCATC
AGTCCCACCATTTTCACGTCTTGCCACCTCCCCTCCCTGCCGTCTCGAAT
GATCCCCCAAAACATCCCACAGCTGCACAGCACTCTCCATCTCCAGAACC
CTCTCCATACTCGCCTCGTCCACCAAATCACACTTACTCAACACATTCAC
ATGAGGCAACTGCATCGAAATCATGGCACTGAGCGCCAACAACGACCCCG
AAATAAACTTGCTCGCATCCGTAACAAAGGTGGCATCCACCACAAACACC
GAAACCATATTCTCCCCATACCCCCACATCCTCAACTGATCAATAATCTT
GTTCATCACCGGTATATGCGTATACAATTCAATCTGCCCCGGACAATCGA
TCATCAAATACTCATCCTCGTCAAACTCCTCCAAATGTTCCTGAAGCCAA
TCCATATTCTCGAGCAGGTACTCCATGCAATACACCAAACTCCCGTTGGG
ACCGAGGTGCAGTTCGTCCATGACGTCATCGACGGAGATGAGCTCTCGGA
TGTCGAGAGAAACTTCGTAGCGGAAGGATTCGGCGGCGGGGTCGAGGTTG
ATGACGTGGATGCGTCGACGGTGGCGCGGGCCGAGGGAGAGGCAGTGTTG
TTGGAGGGTGTGGCAGTAGGTGGATTTGCCGGAGCCGGCGGGGCCGGTGA
CTAGTTGGATGGCGCAGCGGCCCATTTTTTTAGGTTTTCTTGGCTGTGTT
GTGTATTGATCGCAGGTGATGGGATAGGTGTGATTGGCGACAGGTAGGTG
GTGATGAAACGATCGGGTGCTCGATTTTAAAAGCGATGGGTCTTTGTGTA
TTTCTTAAAATTGGCTTACCTTTAAAAAGAAGAAGATAATTTTATAATAT
TCTGTGATGCTATAGTGGAGCTATCACCTTttccgatctattccgatcta
ttccgatctattccgatctattccgatcaattccgatcaattccgaccta
ttcctatctattccgatctattccgatctattccgatctattccgatcta
ttccgatctattccgatctattccgatctattccgatctattccgatcta
ttccgatctattccgaactattccgatctattccaatctattccaatcta
ttccgatcATTATCGAAGGACCTTAGGAGTATCAAAAATCATTttagagt
tagcgttagggttagcattagggttagccttTCCCTAACCATGGGACTTT
TTTATTTCATAGTTTCAGAATTAGTGCAGGAGGCTGCGTATGGTAGGGCC
AAAACGACCAAATACCTGTACATTTGAAGTGAAAAGCAACATCATTTTTA
ACCAGAGGCTTTTTGTCAAACAAAGCACAGAACATGAATGTCTTTGATTG
TCTTGTCAAGCATAACACTTCCATTCAATGGGGAGCTTTACTCACGGTTT
TATGAATTCCACGACCAAGAGAACGTTTCGATACCGTGTTTTTGATAGGG
TCTGTGAAGGCTGCAACCATTACCTCTGGGCTGGAGATTATGATTTACTC
ATGTTACTCAATGATTGGGGTTGTTCACATTTCCTGTCATGCACATAACA
ACCACGGTGTAAATATAGAAAGACAAGTTATTAGTAGAGAATGCAAAGAA
TGCCCCTCGGGGGAAAATCCTACGATTCTTGATCTGGAAATGGTACAAAA
TCAGACAGCCAACATATTTCAGTAATAGTAATTATATTTTAAGAACAGTC
ATGATTGTGACAAATGTACTCATTCATTTCAAGGAGGGGTGGTTGTCAAC
TATCATTTGTTTTTCACTATTCTTCGATTGGTAGCAGGGATGCATAGATT
ACGTCATTTTACTCCGGTAAAAATAATTTTGCACTTCATCACAACTTGCT
TCTTGGGTCTGCATGGACTGGATGACTTAAATCAAATCTATCCAACATGC
AAACTTTGGTCCATGCATTCACAAAGTCCTTAATAAAATGCTCGTGCGCA
TCAGAGCAGGCATAAGCTTCAGATATGGCACGGAGCTGAGAGTTTGATGC
AAAAATCAGATCGATGCGGCTGGCAATCCAAGATTGGGTAGGGCTCGTTC
CTTTGTATAGTTTACCGCCTTCCATTGGAACCCATGATGTGTTCAAATCT
AGTAAATGCATGAAGAAGTCATTCGTCAAAACACCAGGTCGATTTGTCAG
CACACCATTCGAACTGTTAGTGTTAGCATTCAATACTCTTAGCCCACCGA
CCAAGACCACCAGTTCAGGAGCGGTGAGTGTCAAAAAGTGAGCGCGATCA
AGCAATGCTACTTCAGGTAACATACTTTCCACACCAGGACCTTCATAATT
GCGAAATCCATCCGAGGTGGGCCGAAGTGCGTTGAATGAGTCTATATCAG
TTTCAGATTGAGAAGCATCTGTTCTACCAGGAACAAATGACACTTCAATA
TCACCGAATCCTGATTGACGGGCAGCCTCTTCAATTGCGACGTTCCCTCC
CAAAACAATTAAATCGGCAATTGATACTTGTGTATTGTTGTTGCTGTTGA
ACGAGCGCTGTAAATTTTCCAACTTGTTCAAGACCTTGTGGAGAGTTGGA
GGGTCATTTACCTCCCAATCTCTTTGGGGTGCAAGACGAATCCTGCCTCC
ATTGGCTCCACCTCTATGATCAGTGCATCGATACGTAGATGCTGCGCCCC
ACGCCACCTTCACCAAGTCGGATATGGATAGCATAGAGGAATGCACCAAG
TTCAAGACTTCATTTTTCAATTCCCAAATATCATTTTGATCAATAATTCT
GTATCGTGCTAGTGGGATGGGATCCATCCAAAGGAAATCTTCCTTTGGAA
CCCAAGGCCCAAGATGGCGTGACTTCGGCCCCATATCTCTATGGCACAAT
TTATACCAAGCACGTTTAAATGCATTCTTGAACTCATCAGGATTCATATG
AAATCTCTTTGAAATAGGTCCATAGATTGGATCGTATCTCAATGCCAAAT
CGGTTGTAAACATGATTGGCAAATGTTTCACACCGGCAACATGGGCATCT
GGGACAATCGCCACGGCATCCATACCGCCGCTCGCACTTATCGAGTCATC
ACTCGGGATCCATTGAGTCGCACCGCCCGGACTCTTGCTCTGAGTCCACT
CATACTTAAAAAGATTGTCAAAGTATCCATTATCCCACTGAGCCGGCTTC
GCAGTCCAAGCACCCTCCAAACCACTCGTGATGGTATCCGGACCTTTTCC
GCTCTTGTACTTATTTTTCCACCCCAGTCCCATTTCTTCTATCGGTGCAC
CCTCCGGCTCGGCGCCGACGTGTTCTGAGGGATTCGCGGCACCGTGTGTT
TTGCCAAAAGTGTGTCCACCTGCAATGAGAGCAACTGTTTCGAGGTCTGT
CATGCCCATTCGAGAGAATGTTTCGCGGATATCTTTGGCGGATGACAAAA
TATCTGGATTACCTCCCGGTCCCTCCTTTCAAGCGTAGCAGGAAGAATAG
TTTGTGGAAAGGTATGAAGACTCGCAACAAATCAAAGTCACAATCGGTCG
AAACAACAACTCAACTTACAGGATTGACATAGATCAAGCCCATCTGGGTA
GCACCCAAAGGCTTCTTCAACCCAGTCTcttcctccctctccctctcccc
atgcctatcatccttcaaccactctccttcatTACCCCAAAACACATCTT
CCTCGGGAGCAAACGCATCAATCCTCCCCCCACCAAACCACAGCGGTTCC
GCCTCCTCCCACCTTTCATACATCATTGATTCCAATGCGACATTTCCGGC
GAGAATGATCAAGTCAGCCCAGCTTATGGATTGGCCGTACTTTTGTTTGA
TGGGCCAGAGGACGTATCGCCTGGCCTTATCGAGGTTGGCATTGTCCGGC
CAGGAGTTGAGGGGGGCAAGGCGGATGTTGCCGCTGTTGCCTCCTCCGCG
GCCGTCGAATCTTGGTGTTGTACATTAGAGGAGAGACAGATTGAAATCAA
TCGAAATAGGATTAGGGGCAGTATGAAACAACAGAGAATCGAGCCTCCAT
GTGCAACGAACGCCATGGTACAGCAACATTCACGGTCTACACATCGAGGG
GGGCAACTCACACTCGATATGTCCCAGCCGAATGCCAAGCCAACCGTATC
ATTAACGGTCCATAATGCCCATAATCCGCAGGCCACGCCGGATGCGACGT
AATCAACGCCCTACGAATGTCGTCCCGTAACGCGTACAAATCGCACCCCG
AAAACTTGGCGGCATATGCGGCGTATTGCGATGGATGAGGAACGTGGGAT
GGACGGGCCGGGGGAGGGTCTTGATGGAGGATGCGGAGATCGAGGGTGGT
GGGCCACCAGTCGCGGATTGTTTTGGGGGTGGGTGGGTGGTAGGGGCATT
TCGCGGACGTGTTCGACATGGTGGATGGAGTTTGATTAGGTTTGGTTGTG
TTGATCTTGATGGACAATGGATCCGTTTGAAGATCCCTTGTACAATACCA
TTCGCAATGTAGGTATTGTATAGAAGGAGGGAAACGGTGTACCTACTACC
TGTCAAATCTGAAAATTCATCGAAAGATCGTGTCAACACTCCCAAGATTT
TCAGTAATCCATTGTGTTGTATTCATATCTACTTTCGAAAAGATGCAAAC
AAAATCAAAGGTGTTGTCCCTTTCAACTTTTGCTCCCCAAGGTATGGTAT
CTAGAAACGAACCTGCACAACATCTATTCAAGATCTCAGTTGTATCAGAA
ACACACAATTTTTTTGCTCCCTcttctcctccttctcctccttctcctcc
ttctcctccttctATTTCTCATACTTCTCATACTTTCCTCCTCGTCCACT
AAAGAGATATATTTTCGCCTTTGAAAATATAGGTAATTTCATGCGAGGAC
ATGTTACCTAGTAAAGAGATTGAATACTACATTTCATGGTCAGCAAGTTG
TTTTGTATTCAAAACTACCTATTACTTAAAAAGTCATGCCGTAGTGAGTG
GGTCCATATGTGCTGAATGCACAAAACACATGAGGTACATGTGCCCACTC
ATCCCTTTGTGATCAATTCACATGATCTTGAACCTTTCTCTGGCTAGTCT
TGACCTGATTTTACAGCTCCATTGCTCAGTTTTGTTACGTAAATGTCAGA
GCATGACTTACTATGTATGGCAATTTCTAAGACCCACTTTTTGGCTAAAA
TATTCCTGTTGGTTCTTGAAATTTGAGCAAAGCATGCATAGTTTTTTCAT
GGCAGAAAATACAAATCGCTCCATTTCTCAGTTTTACTACATATATCCTT
TGTTGGTTCTTGGAATGCGAGCAAAGCATGCATTGTGCTTATATCGCAGA
AAATACAATTATACCAATGTTTATCCCATCAGCCCTGAGGAACCACATGG
TACAATATCATATCATGCCTTCCAGCAGTACTCTGCCATGTGCAACATAT
ATTGCGGTGTTGGTGGTACTGGAGGATTCTTTGTAGCCAACTTCAGCCCT
TGGGGTCAGCACACATTAccgtatatctcggatcataagagtctaaaaat
gtgaaaagatacataaaaataaatcctataatcttttgttagttagtggt
cctaacacggagaaaataatggcatccaccctatttacttggtactgtag
agcaagctattgtttccctgctttttcgtcgaaccatgttttctggccaa
tgtgatgtgtgtgcttatcatgtgatgtgatgtgatttgagctacatgac
aaaatatcgtaactagacaaccaaccggagttactgggagctgtgcatat
gggcatgatgctgtcggcaaggagagtctaattctagtggttttagaatg
accgaggttgattaacatgccaaaaatcataaatgtcacaaaatcaggta
aaaaagagcttataatccgtagggtcctttcatccgagatatacggTAGT
GTGTTTCTGTTGACAAATGGCATCTAATGATGCCATGTTTATAATATCTG
GAGCACATTAAGCAAAAATAGCATATGTCTGGATAAAAAGCAAGGCAGTT
CTTTGCAATACTGTGTTTCTACAAACCAGCATACATGGTAAGTaccagcc
ataccatgcaaactttttaaattttaaatgttattcttcctctgttttat
cagatgagacttgggcaaGATTCTTGATGGATGATCAATACATAAAATCA
CTGTTTATGATGTCCTCTACAGTCAATATTTCAggtgtctcatcttggtg
ggtatttttggttttagacttctttgtgtatattaatgtataatgattca
agttctggttccactgcagaagacataactgaaatgatgctttccaccac
cataagaatgcctctgttgtttaggggaactggtagttttgggagagata
gtaatacccTGTAGTGTTTTTGCATGATTTTGTTTAGATAACTGGTGCCA
GGGATGTTAGCATGCACCCTAATCAAGGATATACTTTACTCTGGCCATTT
TAGCTGCAGTTGGATTGCTTGTTGAGCTGAAAGTGAACTTGATAAGGGGT
GTTGAAATGGCACTGCCAATGCCCCAATGTATCATTGGAACTTTCCTATG
ACTTGTTCAATTCACTTTTGTCGGCACTTCTAAGTCAGTGGGAGCTTACC
TTGTTCAGCATGTTTCACCTTGGATGAATGCTTGGGTGGCATTTCAGGAC
AACCATAGTCCCAATTTCATCCATTTTGGGAGGAAAAAATAAATTGCTGA
TTTACTGGGGCCCAAGtattcttccaaaaaggatatatatcattggtttt
tgtgtgcatgtctgcagtggtaatatggataatatggccaggtgatcagc
cattggctgacatattttggttgatgtaacactaattttcatgggctgca
atatggccaaagtgggctgtcaaaagctgaccaataccatttttgaggag
ttaaactgccacattcaatacagaattttgaaaggtcatcatgatgtaca
tttgattgtatccaactttatgaatgtcctggactattttcaatgtaatt
tatttttacatgggaacaattatattttactacaatatctattgcacttt
taaaagtggccttttgggactttcaatgtaatctaagtactgaactttgg
gtattcaaagactttgtcaatgagatgcattgtccaaagtGTTAAGGAGC
CAATTGTGCTCCAACAAATTCCTGGTCTTGTGATCTGGGACCAGCTCAAT
GATTGACTTCTTTTTGCTCTTACTCCTTTGGCAATGCTCTCATGGTGTGC
TGATGGCCACCATTGATCCTTTACTAGATTATTGATTTTGGAGTCTGTAG
GGGGTGCTGGTTTAGTGATGTTTCTAGGTTGTAGTTGTGTTAATAAATGT
AATTCATGAATCAGTTTTTGGCTAAGGACTCTTTTTGCTTACAATGTGCA
CCCTGGGATAATGGTATTATACTACCACCTCTTGCTTTTTGATATCATAT
GTACCCTTGAATGATGTACAGTATCTGCCACCTTTGGATGAAGTGCAGTA
TTTATTGCCTTTTCCATCACACTGCAAACAAAAATCCTACTTTACTTCCT
TGCACTTCAAAAATGTCAGAGAGTAAGCGAGTGCTATACTTAATTTACTG
ATATTGTTAAGCCATATTTGCAAGTGATGTTGAAGGGTAATATGATCATA
AATTGTAAGGTCTAAGGGACTTTGTCTTATTTTATCTTCCAAGGAGGGTT
TCCATTAATCCTAGATGCATTTTGAAGGTGACATGTTATCAGGCCTATTT
TTTATCAAGTGTAACGATGGCTTAaccctcttacaaacttttgggcaata
gtgggttaacatgttgtcaattagtaccatactatccataacaagctgac
aattgtgcaagagtgacctttttcacttttcctcaacattgtgccatact
gacaattgccttctcaattacattgtcttctagataaggacctctatctt
gcatttttccctaatgtgaatattgcaATGCTCAATGGAACTCACATAAT
TCATTGTGTAATTCTCTCGCatcttgcaaaggcagcaatcacatctgtct
gctgcgattgccaccatgatctgtgcttggtttcactccacccagatgcg
ctcacgggtcaactgtccgttcttgccagtacaatgagcagcagccataa
gcataacattttgtaccgctgctttgtttagactgagtatggtgtgctat
ggaTTAGAATttgtgcatgttctgctttggtgcgagttctgtaatcaatg
aagacaactaaatagaactaatctcgggacatgtgttgacatagccacag
tttaaaatgcaaatttgcccttcactaccatgatggacgaattattctac
gtcactcccctcctcaccctcactagtatcttGCTATCTTGTGCTCATTC
CAAAGGTGTGGAACATTTCCTCTATGGTATGTTCTTCCAGTCAGAGCCAT
AAAATTTGTTTCCCATCAATGTTGCTTAGACATATGCATTAGAGTTAATG
TTGATCCATCTCACCAACTCATAGCTGAACCCACCAGCAATCCTGGAAGC
ACCAAGCAATGTATCAAATCtcatatccacatattttcttagaaaaggac
cggctccattacggagggggtatgacatgttgggagttcctgggacaacg
tcaggataagaccaattcaattattgaggatacacaccatcctcttccat
actggaggggttgtaggaaggatcagggaggtaatcatgaagaatgtctt
cctctgttcggttaagaaagtcgatctctgccggatccttatcttccggt
gattgacaagttatctcatctcaaacagactggtcatcatcatcaccatc
aaactcaagaagttggttcatccgagcaatagcagtgaactgattgttga
ttgaagccattctcatgttggtaatccgttcgcaatccattggaaatcca
ttggcaatgacaagtcttgcatgcttcaacagcatcattagtaccccctc
tcttttgcatttgctgctgttgctgcagaagcagcaactttcctcaactg
tgaatgtttcctaatgcaaggcaacgagaccaggttagcaacatctttgg
caccacctgcatacatcctgtcaaatgtgaaatgagccatcttcatctga
ttgatgtggtgctgatctgtggaatgacagattgcactcttctccaaggc
agtggaaggacgaagtattccaagtgattctgtattcctgatggccacgc
catgtaacagaaggatgacaccattcacgtacaagtcgcttggaatttca
ggatgttttccccaagattctaggaataaaaccttcaaggcccgtactcc
tttttcatacttgattttgcatccaaagtattgttcccatcctgcattgc
caatgccccaagtaggggaagcattggcaatgatggctttgtgtcttggg
gatctgttgctggctgcaggtgcatcgtcttcatgggcgcatagatcagg
atgtacatccacttctacacagttctcaggtggATTACCACACATCCTGA
ATTCAATCAAACAACACAGTCACATCCAGTCACCCTGTGGACTACCGCAG
CACAGTTTGCAGAGATTTTGACATACCAGTCATGCCCATGATGGGGCATC
AAACTTTACAGTCAGTCTTTACTGGTGTAGGGGAAATATTGATAGGCGCT
GTAGTCTACTGTGATATGGTAACACTAACACCATTATTCCTTGCTTGTTT
TTCTTTTTAAGGCAACTATGTAGTTGGGCCCAGTTGGGTCTATTTTATTT
CCATAGAACTTGTAGTGTTTCATTTGTTTTGGCAGCAGGAGTGTGGTTCT
ATGGAGGGACAATCCTGGGTGTCTTCCTGACACAGCATCAGATTGTCTTC
TACCTCTGTGTTGGTTTTCTTGCATCCATTGCTTTGGTTCTTTAAAATAT
TTTGGAGCACAGTGGGTAATTGTCTTCTAAGGAGCTGGGGGTTTGACACC
TGACTGTGCCAGCGATGGCAGGCAATGAACCGATAGAAATATGCTCCTTG
ACAACAGCCAAGGAGCTGTTGGGGGTTGTCACTCCACTAGATGGGAGTTC
AGATGGGCATTTTGCAAAGATACACACAAATTTGAAGAAGGGGGTACTTC
AAATGTCACTGTGAGGTCTACCTTCGAACTACATTTGTACCAGTTATTTT
TGTCAACTATGGCCAGATTTATGCTATGGAATTGGCACACTACCTACGAC
ATTGTACGAGTCTGCTACAGTTCTTGATAAGTATCAGGAACATCCACACC
GGCTGGCATACACTACATCCCTGATTTTTAGGCATTGGTTTGTGCGACTT
CACCACCAAGATGATTATTGAAAAGGTGAATCTCCTTTTTGCAACATTAT
GGTGCCCCAACAGATACTGGGATGACCCCACAAACCAGTCTTGAAGACTT
ACAGATAGAGTGCGGCTTCACAGATAACCCCTTGACTCACTGATACTTCC
CTGTTGGCCCACATATGATGCACAGCTTGATCTGCTCATTGTGGGAGTGC
TTCAGGATTACGGCCTTAATATCACTTTGTTGTATCCTACCATAACAAGT
CACTGCAAAATGTGACAGCCTTCTCACCAAACTGTTCCTTTCAGAGGCAG
ATACTTTTCCAATTATCCGTCCCTTAATTGATGGAGGATTTACTGCTGCA
CTCTCTTCCTGTCAGATTTAGTAACTATCCTGGCACAGTGTGCTGTGACA
ACAAGAAAGTGCTACACCACTTACCACCAGTGCATTCCCCCCGTGCCAGT
AATGCAGATCTCCTACAACTTTTGCAAAACATCAAGCACCTGCTGCTATA
CCAGCTCAAGTACGAACACATTTATGGACATGTCAACAAGGAGAGGACAT
GGACACAGCTTACGGTGAAGGAGCGGCTCAATTGTACATGCGACCACCAT
TCCCAGCAGGCTTGAACTCTGAGTACCATGCACCCTCCAACTGGCTGTTG
AGAGATGTTACCCACGGAACTGTCAACTCTTCATTTTGATGGAGAAAGAC
AGATGGGAGATATCAGTAAACCTTTTTGGTTTTACCTAGGTGCTCGTACG
GCAATTTGGTTTTATACAGAGGAGCCGGATGGTCAAGGGAGCAATTCAGG
ATGCTGGACTGGGAAATGCTGAATGGTGGCCTCAGACGGAAACCAATCTG
GCTCACAAAGCACGCTTCAAAATTCTGAGGTACCTGACATAAGATCTTGC
AAAACACCACAATGAGGACTCCTGCTCTCCAAATTGCGGGGAACCCCATG
GACACACCAGTCATCTGAATAAGTGCAGGAACCCAGGTCAAACTCAGCAG
TTTCAAGAGTCAGTGCAAAACTTAGAAACATGGATGGCAAGGGCACATAT
TCATCCAGAGCTCCAGTTCTAGATACCACAGTTCCTCATGGGGCAAGGGT
GCCATCAACTTGACCAGTTAGAAGAATTGGTACTTTGATAGTCATATCAT
GATGTCCCATGCTATGAAACAGGTTTCTCGGAGTCAATATCTCATCATGT
GGATGTAATTAGTCAAAGGAAAAATTAGTAAAGCCTTCCCCCAACTACAA
AGTAACTATCTCTTGGGAGTAGAAACCACTATGAATGGGACAGATTGGAC
ACGTTGATTTATTGGTGGGTCATTAGAGACATTGTAGTTTGTACACATAA
TTCATAAGGCCAGTGGTGCTGGGGGGTTCATACTTATCAACAAGTGGAAC
CATTAATTTGCAATGCAATATGTCAACATGAGAACTTGTCACATGTATCT
GTGCCCTGCTACACTTAGAGCATGTATTTGCGTCCAGACATGGGGTAATC
AACTTGTGAAATCACAGACCTAACCATTGGCACATCCTTGCCATCCCTTG
TCTGTGTGTGACTGTGGATTAGGTTTCAAATTTTGGATTTTTATGATTGA
AAAAATATCTAGAAATCTGTGCAATCTCTCTGTTTCCCTAGGGAAAAGTG
TTGTATCATCTGGTGTGTGCGACTTTAGAGTCTAGGAATAGTAGGAGCTT
TGGTTTTGTTGTATGTGGATTTGCAGATTTGGTCAGACTATATCACATTG
GAAAAAATCATGTGTCTTCGAATTCACTGATTAACACAATATTTCATTTC
CAAAAGCTTAAACACAATACAATCACTGTTAAGCTCTCTCTGTCACTCGA
CCATTACTCTTCATTCTGCTCGTGTGATTAGGGGGTGCAGTGGACCTA
>scaffold529|size56776
Attttataccaatgagtacaaacatgggctgattcttggcctatgtccct
acaatgattcattcccgataaaaaccgatcacgatcgttttaataaagag
aaattcattatgaggcggatctataccatattaccaacaggctgttcaga
gatcacttccatgctctggggGCTGCTCCACGACCAGTCTTGTCAGTTca
atctccaaaagaaaatccaatctccaaaaagaaaaccggataccttatca
ttttcatgtaggaatagtacaaagattggtaaatgccaaaagaaaactaa
ttctcaaaaaagaaaatcgatctccaatatatttgccgaccttgataggt
tgctattttatgtaagccttaaagacaaaatcaagacttttgtgagaaga
tctattcacgattagatcgattttgaaaaagaatagatctaaactgatat
ttgcctacgaggtgaaatcataggttagcaatgatttaatatcttagatt
ttctacattagaagtagatttttgaagttagatgattaattcttttctag
cgatgtgatttttctaaatcattcactctagatctaacaaattttgatta
tctattttagagaaactagtaaatctgtttagattcaaatactccaaagt
agatttttaataatgtttgccataagatgtagatggtatccattcctctt
agtgcattgctaatcagttgtgtataacattataatgtcatattactttg
acaaaaaacctcttactttaggtatggtagtactaccctaccactgtatt
agagcttaggcacatacctagatatatcttttagcaaataatcaattttc
ctggtgttccctgaaccccctagtaaatgtatgaaaatatggaggtaatt
ttgagacaaaaactgggaaagaatccaagcgtccgccaaaaatttatcta
gcacaaccagtaacaattgaagccatccaccatggcaaaatggaaattgg
atattgctcaactggaagggcaatcggtgcatattccttccggactactg
ccctctgatgcattccggtcagggcgatatgttggggtacacccttgcat
gggtacaatatgatgaagtcaacagccccttctcaccgtgatgttacatg
taaattggaacaagcacaacacaccgaacaatgttgtcgccgtcaccgca
cgatgttggaggcaaacagagccgctgcggccccaatttttcacccaatt
accaattggctcatcttgtgcgcaacggtgtgtctcctgggatggcatct
ccccatcttgccaccattgaagatggccatgctgccgatgacatccttca
ccaagatgacccaacatcgcttttcatgatgtcgtccacatcccaaagag
ccgttgtctatcgctaacccatgctttcactgtggattcccccacgccag
acaccactttgccgtctttcagagacattacgagtctcctctcttcacta
atgaaggTCCAAGGAAGATTTGAGTGATGACTAAGAAGAAGACAACAACA
ACACTAACGATGGTCTCAATACAAAACTCATcaaaaagaaacacaagcac
aactcatcaaacacaaacaAATCATGGCCGAACAGTTTTTTTTGTTTGAG
CGCaagcaaataaaacaattcatgatcaaatcagtgaaattcaaagcact
caaaGGCAGTGAAGGAGGCAGAGAGAACAAGACAGTGTGATCACTCCCGA
TGTATCTGATTGGAAAAATCAAATAACAGGTGGATGCTTTGCCGTTCAAT
GTGACAATTGACAACTGTTATGTCAACTGTGAACAGAGATTGTTCTCCAG
TCCAATGTTACGTGGTTTTATAGTGTATTCCTTTGTTCTTAAGCTAAGGT
CAATTTGCTAACAATGAAATACTGATGTAGTTGCAAGTGTAACAAAACTG
CGAAGTTCAATTTAACTTCCAAATATTTAGAAAATAACATGCTCTAACAC
AAATCATAGCTCTCAGCATTCCTGGTGAAAGGCTCATGgtgtggggagga
accattgtgtcctggtgcagttgttaatccaaacgtggatttgtgtggtg
aaatgtggtgctggtccaatgaagtacaatactgtatacactaccatact
aaggtattgtatcgtGTGACgtgatgtaagagaaaaaaatcgttcccagc
ttttgtctgagattttgacccaaatccgggaggggggagggtctacatga
catttatgtagaccttcactatctacctatttgttagatagtgaagtact
acatgtcatagtagagccgtatggagggtgACTCCActgtatatcttgga
tcataggacccaacggatcatatgctcttttttacccgatcttgtgacat
ttatgtttttggcatgttaatcaacctcagccattctaaaaccactagaa
ttagactctccttgctgagtgcatcatggccatatgcatagctcccagta
actcctgttggttgtcgagttatgtcattttgccgtgtagctcacatcac
atcatatcacatcacatcgtgagcacacacagcaagttcccatgaaaaca
tggatcgaattgttttagtgggcttcctcccggatgatcatggtcagaaa
tgcaaagggcacccctatggatgtggcaatgccttcattgagtggcaggg
gaaccgagtcagtatgttgatttgattgggccttgtggaggttatccacc
ttgcaggttatgctgtcaatgatgatgggacggatggttgtcgtgttttg
ctttgccaggtcccaatgcgcagctactgaatggtgccttgttgcatatc
atggaagtgtttcttccagatacagctaacaggagcctgagggccttgga
ctaccgcaattgcggatatgcgcatggcgagatggttgaaaattgagaac
ctgaaaatcaaattagattaaGACAATACATTATttcatgtaacagaact
gttaaattaaaaaccatttagaaccactcaaaccctgccttgttccatga
atttttcccaatcttgtcaggcctgttgttgtacaccttaaccagccatt
ccgccaccattttacgtgtaggttcatgtgcattgtcattgacgatccct
cctcctcccatcatccacccttcccatttcttgtgcagtcaactttttat
tggtttattaatcccgacattgatgggctaccacCTTGATGCCCATACCT
TGAATGCAGTTGACAATTGATCCCATCTGGTGCACACGATAGGCATCCAG
AATGAGGAGGAGGGGTGCCCAGGGCAGTTCGTTTTGTCCCGACTGGCCAT
CCAAGAAGCCAACACGACGTCAATCCACTCATGCATTTTTGCTTCATCCA
TCCATGCCTTTTCTTGACAAGCATATTGTCCTCCTTCAGGGTACTCACTG
AATTCACGCCTCGTGATATGGCCGTCCggctttcctttgaatgtaaggaa
aggtggtaagattttcccacttgccatggcagttgcagcaagggtgacac
gctttgtgtccgttgtcgatgcccttgcctgtatcgtctttttcccttga
tctcaagagtttttctggcttggtaggaatatgggatcggggtttgatcc
atgttcatgatatcgccgtgattccttcatttcacctttgccttcatcat
ggcgatgaagtccttggcatcatcctcagtttccttgaagtgcttttggg
ccgtatgtgtgacagcacgctgcatgagacccactgatttcgtgaaacaa
tggattgacagttccttggcctgcattgatttctcgtggaaagcctgaag
aagccaacatgcctctctaccaaccatccagttggtaagttgactacctt
gcttgcgaatttggaaaatgaactgcttcaactgtggagcaattcctgca
agaatactcttttggttggggtgcagcttgcgtgccatcccattcatctt
gtgagatatgtacacatcccctgcattcattttgtcaagcttctctaaaa
gcttgacccagcaacagtagtacagtgctagaataccaacagaacgacag
gcttgatgatgtgaaaacctggcggaaacaaggaaatccactttttggat
ggtgtaccatttgtccttgatattgtaggacttccTTGGAaaaatatgtg
gtcaacttgttgccatatcactatgccaatcagtgatgtctagatctaca
taattattgcatggcatgtaccatactaccttgtaagcaagattatgggt
aacagcagtgtaaaagtaacactgggcaagtctcacaggcatttgtgatt
tttttctgtttaatccactcaaatggaactgattgatcactctgtatcac
accagaaatatgcatatatgtattgcaccaatgcagttggtagttaccac
aaaacttgtgcacatagtattggggtggatagcatggatgagaaaggcag
gaaaatgctagagaggtgcaataatgttgctacctgatgcaatagggtaa
gttgtgaagatagaaatagtttttcactgtgtttaagtcactagctttgg
atgcattataagtaacactctctaccttttacatgtgtgttacttataag
cttgcacggtagagtaataggattgcatgttgtaccatgctgtgtattga
tgatatgtgaaatagtatttgtgtatactggcacaattctatctccagga
tttttttacataaaatagatgcatcagctatcttagggttacatgcgcct
acggcaaatagtccttaaaatgtaggatataaaaaactttataaggtaac
ctttaacatgcactatgatatggtggaacaacgcagcactaaccaatgtc
atgcaaatgtgtcaaatagaaatagagtaactatcaaggtgtgcactcgt
ttgcttacattatctatgtaggtatcaggtctgaaagcagtttctcatat
tttccaatataaaatcagattcttctgatgtatgcagttttaacaccagg
agtatgtgagtacttttttcaggcaatacagtgttgcctgtcatcaatac
ggttttcattttttccatgtttgatcaaaactctgtgttgttctactgtt
attctgtaaagtcatgtttaataatgcattagactgaacatatcagtttt
acacgcaaaatcccatgaggttctacgcagaacaaaaatgtctacaatta
aatctgcttatttgaatagtgtgtaccatctttcatcgtacatctatttt
gtacattgaacaatgtcaaagtgtaagatgtcatctgtttgcattgattt
cttcattgccttgagatggttcattcatcaggtggcattttagtgtgacc
tcaatttctgtatgtcatgtctgatgttgtttgtggagtgatggacctct
tggtgtatagtgtggttctttgtgtggcattgatcttgatgaatcaccat
tcttggtgtggcatcaatctttttatggggttcttcttggtttggtgttg
ttttagtatgattgggcaggatttgagttctgtgtggtaaagatgttttc
tttaattgtttgtgacaaattcaaaataatacacaattataattaatttg
cactttaccatagaccagcggaagtactatgtctaaattatccttccctt
tcaacaggaaactccctttttattcaatctcagaatttgaaagaattcat
agagttgcgcattttccagttagaatacagcagaaggcagttatactcct
tgagtgaataaggcaaaaccacaagaagcttgacaacaggacccttgata
gcttcttcctggtttgatttgtggttgttttatgctgaccttggtgcacg
cccatgcttctgacgacacagaaacacaactctgcagatcattttgattc
ttaggtgtaatttggaaatatatgatatgccaatgcctaataaaagagtt
tatttggtttgctctttgacaaaatcttaattgtcagggctgatcccgta
ttctgaaggtcttttcttagtgcagttgctttgtttcgaaaatgaccaca
attgctggtgcacacgcggaggcactttctgatccagtatacttcagcat
tgattgatattcttgaaaacctgttggtccaattttgtatcccaggtgaa
ccgatgcacaaaatgagatcagaatacactcttaacagaagttgagcaaa
atgtaccaaagcctcttgggaggaacatgtcagctttgggaatgagggct
tcggggggaggtcacattgtcattttaatctgaaatagaacggttggggg
tcacaaatatatatttattgatgtatattgaaggtaacacaatgttttac
agttaagcagtaccattgattgcaaaagtcaatacctagaaggtaaccac
aactaaaaagaaccatattacctacatagataggaagatagatccatttt
taaaggtacacacacatgaaaagatcgttactgcccgtgcatttcaaaca
tgagaataatttatgtactggtaattttgagcattaagtgtatgatttta
cctaaaatattttatagttaaaaagtgtctcgtggagaaagagaagaaga
acaattctcagttgctaataaactaagatgctttcaagaaaaaatgttga
taTCATACCtagagattgttctcgatcaagaattcgagatcaagacacca
gaatttcttgtttgagatgatgtctcatatcgaaccactccaatctgtca
tctaagatgagatttttacgtacacatacaacttgcatctgtacataaac
acgtatctatcaaagtgcatatctcatatctgacgtgcatcagaagagga
ggggtgacatgctaacaaattacactgactaagatccaggtagcctattt
gcccgccaaatactgctttcaaagtagttaggtaccatgactggaatttt
tgtctgccaacaaaaaaattattacccgccacatactgttttcaaagtag
ttaggtaccctgaccagaatttttgtccgccactcaatgaattatgagta
caagtctgaattcattttgaaccactacatgtcagatatctttggccact
catgtgacctcaatatctacaccctgagacctggccaagattgcaaaacc
ctttgagactatttgagagcttaagtccaaagtccagctccacatatata
ctcaggtggttgagatcacctggttcaactagctgccataatgagtctaa
aatgatgtaacggttcaaagtccaacacatagaaattggtacattttctg
tgccaagatcaatatcacataactaaagtgtcaaaaattgtgggacacac
agtattgcttatgtttgtacacatatgcacaatatttattttactattac
atcaagtaaaccatggacagactatctgacatcattgcacaagatttttt
atctcaaaacgtgtacaattgtactggcaaacagtagaacacgtccttag
tggttttatgtccagctaatggttcaaagtgaattcaatcttgtacctag
gcacccaaaatgttggtcaaatcttttctgggtgatttctgtacattatt
ccccgctgtagtaacacaggtgaaacaaaatgtccgtagaatttgcatgg
tgtaatgtatacccaggtgtaacccatatccttggttttacagttttgat
ggtaccctggtacttgccctgaaccagactgacctcaccacagtagccaa
agatttgtgtaatttagacaaaatttgtgtaaacttacacagatttttcc
tgccaaaacgcaaaaaatgtgaaattgtctaaatgcgactcacaaaatat
gtgtatggtatgctccagtatcgactcctatcaataaagaagataggaag
tcgatctactgactcttttagttgacatgtcgactatgtgagtcaatact
atcgattcttgatatcaatcaactaccataaaatgcacattctaaggtca
gcaaatgtcaaaagatacatttgtgaagaagaccaaagctagtgacgtta
acatgtaaaaaaatattagtatccacttctagttaccgaagtaccttgaa
ttgtattgtagaggcatcatttttatcatgagagtgttagcgcagttcgt
tgtggtgagttttgcatcttaaatgacagaactcgcgaaccggaaggagt
tacgcggagcaatgcatattgttgtgacgtagttgactaaggctatcact
ttgtgatagttgctggctctgaagagcaagttaattgcgtgaaaaagaca
tttttcattgcggtcggagtctaggccttagaatgtgtgggtcttagaat
gcgcattctacggtatcaaccatatgacatagggactcataagtagtaca
tgccaactattgaccaactatcaaggttttcatcacttgtcaatagttgg
ttgacatgtcaacaagtataaaaacaaaagtcaatagtatcaacttctat
cgatcaaaaatttgatagaaggtcaacctatctaatctagctgtcgactt
tctatcaattactattaaaaaaccatcaatggattgcagaaaaattggca
aagttgcctgtcttgcAGTTCATCCAGATACCCTTAGGCTTATTGGGCTG
TAACTACCataagccggattataggtgtcacctgtgctggttagtcttcc
tgacatttgtgttttttcaggtatctaatctgctcaaatgaaactaaaac
cctcaagaatagttttccctttgcaccggcaatacgcctacattaatagc
tccccatggttcaggattgctctccagaaacctatgatgatgtcggaggt
caccactcaactcttgcacattgtggaggggtggacaacatggatgagaa
aggcatgctacatggcgggaggggtacaatgtttccttgatgtaacagag
taagttatttagatacttataatttttcaccatgttgagaacagcagcaa
ggagatggaatatacgttagacttaaagctatcttctgacatttgtaaac
cttatgatctggctaatacagTACTAAAACTCATATATTTTTATACAACA
TCTAGGGACCCCTAACATGCACTGaaagcccaaccttacggttacacgag
aatgtacactaagttcagccagttttggcattgtgcatttttgtgttcac
cattcttgtggcttgtgtacacaaacacacataaccacagagctcatgag
aactcaagttaaagataatcaatcttgtgacacaactctttatgatacac
cttgtcaggattgtcctagataggtttctttgaataaccaataagtagaa
ttagatacttgtgatgagaatttttcataaaaatgtaaagatgctcgagg
cttaataaaatacgttgtctctagtgttttgtacttgtgtacctgtgtgt
actgtccttgtgaccgctcgtacacacacacacaaaatgaacttaattct
gggtgggctccaatttcacccaagaatgaaatccatttttgtgtgaaagt
tgcactcataacctgatatcacaaagttgaccttcaagtttttgtgtggg
tacctgtacccgtaaagaccttgattcatgcaaacgaacacaaactttgc
aaaaaaatcaacttcatgtacatgtacgtgtgaGGTCTATCCTAAACTAA
TTTTTTGTTTAGccccagtccaccaaacaccaacaaatacataaaatagc
atactttgactcgttagccattcgatccttaaaacatagctcagttggtg
ttagaacgcaaaatggcctattttggctggcatggttgtcacagaaaagt
gactaaaacgcccaatccaaggcttaaggaacattccaatatgtttcagg
agtgaggcgctccttcagggctatccagttttcagtattgccctttctac
aggctgttgagtgaaaaaagtcaactgagaaattaccaaattttaggtga
ttctatactaattcctaaatacactgggctgtactgaaatattcattttt
tgtgccaaaattatgatggccattctgacaacaccgatgcatgccactac
tcctccatccatcccaagacatcaATATATTCATTCATTCTCGCCAGCCG
GAGATCCATGATTCCATCCAGCCCTTTATTTTATGCACGTCTCCTGATTG
CCACCTCATCATCAAGATATTCCATCGGGTCGTGATTCATTTGACGGTCC
CATTGCAGTGTACTATCTGCCAAGAATCATTGAGTGCGTTCTAGCTGTCC
ATCCATCATTTTGGCGCCTTCGCAATCTGACATCAATCCTAGTCATGCCC
AGGAGGATCCCGCCACCAAAAAGTCCTACGAATAGAGTCCTACGCAGCTC
CACCGTGAACGCCCAGCCCAAGGTGATGTCTGTGAGCAACTGAGTTCACC
ATGTGATGAGGACAACATCATCAAAGATCTCAACAGTGGCAATCTAAAGT
CTCCACTAGATCTCAGCGATTGGTGCCCGTCACGACAGTCAAATTCATCA
TCTGACAAACTAGATGAGTTaattgaggatgatgaaggaacggaaagttc
agatgtgacatggacaccatctgttgacggtgaagggactaatgaggatc
tggatctagaagacaaatcatcgacctggcaggagatcccaatgagattt
gaagacttctccattgagttcaacaaggtcgattttgatttggagtatgg
gtataaagaggaggtaaaacagctcaagaaaagtgttctacgagaatata
acactgattcaagcaagaattgcaagatggcctcaacattaagtgctaat
caagtgatgaatgctgtttacaattcagaacttctcttcagtgttctcag
tttccagaataagttgttagtagagagatggaaggagcccatagatgtga
aggaatacgagtcattccttcgtgccttctttggtttgtgcttctacgat
gcagtctgcggatgtcatgaagcatcctgtgtcatacccacttcttgcgg
atagtcgaaagaagttgaggagtcggaatccatcTtatgtgaaagaaagg
atcaccgccgatagttgatacaagctgaagaattttgtcgacgatgcaat
gttaaagaagatacgattggaaaagactctttttcatatccccaaatcac
atgggagttacatcaactcacgaacaggcaggtccacaacaagcagtaaa
aggcaaaaaagaaaagctatcccaatcaggatgagatgaatgagtgcgga
atttccccggaaccaataattaagaaggttcgaaagtgtccacctaagtg
tgtagtgtgttgggctattgctgatccaaacgataaggaattcaagatta
ctcagacaatgataaactgttccacgtgccttgtaagtttgtgcatcaag
aagaagggaaacaggagaacctcttgctttgagatttttcatcaaattgg
agacttatcctacatgagaggcagatccgacagcagcagcacctgtgtgg
ggcactcaagttcatctaagaagaggaaggcaggtgggaagcatgacacg
tgatagttgttagttaaatatagtaaaaaatccaagagaggccaaaaaac
gctagttattctcacacacataagttcacacagcttagtatgtcttaaat
aactagtaatttgtgtggcaaaaaacaaggcatagtttagtctccatcct
tttaaaaccaactaaacatgaaatagcgatttttggtccaaaaacaaagg
ggatcaatattctttatttgagagtgggattttgatacccaccaatggta
ttgcttctgaacctgatgtctgagcgcttggacggacaattgcggcaccc
ctgtaagctttttttatttcaaaattatgatgaactgcatcaccataaat
attttggaccggggttaGGATACCAGTTGGTCTCTGCACAACCAATATTC
TAAATTTGATTTTGAGGCCACTCTATTGCTTTAGGGGTGCTGTCTATCAT
TTGTTTTTGAAGCTGTCCTCCAGCACTATTGCTCTTCACTCATACCTCAC
ACTATCACTGGAACAACAGATTAGTGTTTGAGCTGTTGTTGAGCTATGGG
TCGTACATGCAGAGCAAAGAACTACAAGTAAGAGATATTGCTAAGGAAGT
ATTGCCAACTGCAGCGTGTGCATGGGAACAATTTGCTACACTGTACAAGG
AGTAATCAGATGAGAACAAAGTTGGGGATGAAGAACTGGGTAGAAAAGCT
TTGTAACAATTTAGAGGCCAACTGGGAATGTAGGAGGAGCAAAGGAATTC
ATCTTGAGCTGTCAGAAGGTGCAGGCCAAGATTAACACAAAGTATGTATC
TTCTCTGATGGATGTGCAATCTGGCAATGAAGACGGGGTTGATTCAAAAA
GCATCAAGGATGACAGCGACTCCAATGAATCTGCGAGGAGGACTACAATG
GAGACGAGATGTTGACATAAGCAATGGTGAAGATAACGGTGTTGAATCTG
ATGTGATTCCTAAACTGTCCTCCATGGCAGAGCATCAGTATTTGACCAAA
GTTGCTATGGCATAAGGTGACAGTGGTGGGTATACTGATGTGAACAAGTT
CTTGCAAGTTGGTTTCAATCTTGAGGTTCAACCTCCAGGTTGTAGTGCTT
CTGATGTTGTTTGCCAGCTGCTTTAGCAGCCTTGCAACGAGGGACATTTT
GTTTCACAACAAGGTAATCATTTCACTTGTATGCACAAAACACACTTATA
TGCTAtgaccaaagctgttttggtttaaaaaatattatgtagtaacttgt
atgtgaacatgttacacttgttgatgctgagtaattgtgagtttattgtt
tactgattataatgaacaaatgaggatggaaggtcaatgcaatccctttc
atcctaaaacaacgcaattggatttttgcaggttctacacagtcctggta
tatttgtacccttctcatttggggtgttctcttgtggtgagaaagatcca
aagttctggatctttgtccttgtgaggaatcctcctcactagggagttta
ggaatatccttacttgggattttttattcgatacctaggggtactaaata
aggcaaattcttgggatcatagtgtgactataaagggaaaacaccatcat
gaggtaaaaaatatcattgtgactagcgtaatgaactgaaaagtctgtca
ccgtgtattgaagtgtaagtgttcatataggagagggagatgacacataa
aaatgacatttataactgttttagtctaattgtgaaaaaagtatgtctct
tctgatgtttaatcattcttattttgttccatgttgaaccctgattgtcc
catttgggtgaactgttgttatagtccaaggatcactttcataccaaatt
tccctttgctggaggatgccatctttttacgaagtattgatcaccaactt
tgtaatcccaaacatggtgcgactattttcccacttcatgtcaaggtcag
tttggtgctgcctatgttctccaattttattccaatcagcaagtaaggga
atgttgaacaacatgtccctgccaaaaactcacttcaaacaaaaaactct
ggtaacctgccctgtacaggaggcttactggagccaccctgactggaaca
ttctgggtaacccaatggtacacttcaggaacactactgtacacttgtgt
accatgagttactgaagtatattggtgggttactgtcatttgagagagaa
acaagcgttgccatttatttctacataccaaaggaattggcatttttgac
aagaaaactgacttctcggtaagattagagtcaatatcaatctaaataga
ggctataacggcattacttagtagctaaaaaactgtttgcctgtggtata
ctggaagtgtatggttggattaccagaagcatacagttgggttactatgg
agcatacagttgggttactggagtctatggttgggctactgaagcagaag
gttcgactacaggagagagtacaattgggctacaagagagtaggtgcacg
ctatggttcacactgttatcatgctttactagaacaattatatacacata
cattctaatctcttccaggaccacaccttcatctctgaaagaatgagcct
gaaaagccgcaccctgccaaatttcaacacccacactaaaaaagctacca
attgccaacctcaccaacactaagacttgatctttttggcaccccactaa
cactttattgcaatgtaatgataataattgaacgttaattgtaattcaaa
caagaaatataactaaaaacaaacagcagcgcttgcaggtcacaatttgg
gtgggaggccacatttagtcagtgggctgatttgtgcctaatcccatgGA
AGGACTTAAACATTCGATTAGAAAAAATAGATGTAGTGAAAAACATTTTT
AAAAACATCAGGTCAATAAAAATTCATCCTGGACATACTCCCGCCTTTGC
CGATTGATTGTTGGCTGGTGGTGATACAGGGCAGCATACGCCTAtaagca
taaaattgaaatcaaattttcagcattacctaaaattataggtagaaaaa
gttaacgaaataaaaactcaccttcaaaacatacctgacactgccaattg
cagttggctaggcagcagtgtggaacaggatgccaaactgagtctgtggg
ctgagctttggccaattccatggtaggcctgtaagtattcaattgaaatt
gtttttgaggtgtagctaatagtcatgggtagaaaagggaaagaaacaaa
aacctcaccctgaaaacacctccactgccaattgttgttgactacacagt
gatgctgggtgggaggctaaactcaggctgtgggctgagttttggccatt
ccagtggtaggcttgtaagtattcaattgaaattgtttttgaggcaaagc
taataatcatgggcgatgaaggccactcccaaatgttgtcagctcaacgg
ttatgccaggcaggaggctaaactcaggctgtgggcaagttttgggttac
tgtggtaggcatgtaagcatttcattgaaaaaatgatgtgtgcacagcaa
aacatgggtagaaaggcaaagaaggaacaaactcaccctgaaaatattca
tgccactgcctattgctgttggctagtcagggatgccaggtgggaggact
aactcagtctgtgggctgagttctggtggttcttgtgactggttggcagg
gtaccaatgtaactgatataatgaaggcaaggggaaggaggtgagagtga
gcgcacccctctaggattcctggtatggtatggtattgtaccataccata
ctgtagatatatatgtaatattttgtgaagtgtggttcttttgtcaatat
tttttgggcagtcacttctcacagtacttacacataactaacgcgtgtag
aatatattatgatgttgtaatcatgatgttaagaacaaaaattggcctag
ccagtgagtgacgtacttctggggcaggaattcttggaatttgtacttga
ttcctattttgatgcatataaaaattggcaggtatataaaaccaactgat
tcgtcaataaaaataggacaaataagctatcccaaataaaatacgacaaa
aaacaaccatagaatcaccaccaaaactagacccaacaggtgatcttgtt
ggaggtaacttgctctttatgaaatgtcattcatgaactaccggtatgcc
acccatacacttgatagatttttaagtgtaaaataaaatctgataaatgg
aatcgtggcttaagcaaagcataaaaaatccagtaggccacccatacact
cttgaaacctctagtaagccacctgtacactcttacattttgggagtgta
caggcaggttacggtagtttgttgttggcagtgttgctgcaccaggggag
gcttttcgtactgtatggtgagttgagggacaggctcatgcagcatttgt
tagggacatatctgtgtcactggcaactacgtattggcaccatgtctagt
ttagtgttgcagagcatcgctgtagttacttgatacaccttctccagttt
tgcattcgcttgttggttcttgacactttggctgtattatgcttgatccc
atttgattcacaaagggtttcacagtgaagtttaaatttgcttccattgt
cattaacaatgtatcggtaacatggataacggctaaaccaggtcttagtc
ttatttactaagttccttattattgcagatgatttatcaaagtatagtaa
ctaagtgatgttatcagtcttcgtaattttttgccccatcgtatccatgg
gagaaaccgctttggtggttaccgtcagttctactattccaaaccaagtt
gaagctagatctatcatagtaagacacaaagtcaatttcagtcccatctt
tgcctttgagagtgtacaaggcaagaaggtctacatgcaatgcctccaaa
gggtttgtaatgacaagctttctaaggagtttcccatacttgtgcatatg
ttgttttgtgaattagacatatgttggaccccgtcctggcaccgtcccag
ttctagcactgggacaaaaaatcgcccagtgctagaactgggcgtttttc
tccccattgtggcactttgcgttgaaattttttccagtgccccaatgggg
acgaatattgtctgaggtaaggctaactactatcaccaattttctgaggt
atagtattagcctaagattgcattcgtctcggtcccagttctagaactgg
gacgcccagttctagaactcggcgccccattgaggcacagtgccacaacg
gggagaaaaacacccagttctagcactgggcgaattttttgtcccagtgc
tagaactgggatggcgccaggacggggtccaacatataacagtttttgac
aagtgattggatggtacgtctcatacctttccaatacattgctgcttgta
gcatctcttcgagacagaggtgtgtcgaggatgctgcaagtaacggtgat
gccaactagctgctcaattttgaagaactttggggGCATTATACATTTAT
GGTCAATTGCGGTAAAATTCCTAAAAATGGTCCGAAGACCAACAGCTTAT
ATAAATAACTTTAATTGAAACAAGCAATAATAAAATATTGAAGTTCAATT
TCAAACTAGATTTCAACTGGCATTCAAATCTGAATAATACTTTATATGTA
TGTTAGAAAACGATGAGAAGTCATGTTTACATGTCTACAGACAAATGGGG
GCACACcagcaagacaggcgacttcaccaatttttctgcaattggttgat
agttggtcgataattggtcaaacaagttttgtcaatagtagatttgatag
gtattctatcaacttttggttgataggagtaaacactattgacttttgtt
tttatacttgttgacatgttggcgaactatgaatgagtcatgaaaacgtt
gatagttggtcaatagttggcatgtactacctactaggtcctatgtaata
gggtcaatagttggttcatatcaagcagtcaatagtatcaactcacatag
tcaacatatcgactaaatagtcaatagatcaaccttctatcaactttttt
gtcaacatgagtgaatacgatctactatttagttaacatttgatattttt
caatcccgcattgataatagtcaatagggttgatgcctaggttgatagtt
gagcaattttttgtgaagttgcctgtcttgAAGCgtcaacataaaccggc
caccagtcgaacggggatggtatcatgtgcatagacactaatgactaaat
tcttgtgaatacctaacttgcacaatatacatacaactgctggtttctgg
tgttttcacatggagaaatgtgcaactatttgagttctcacattttgagg
ccgaatagataaaaGTGAGGATTCAATTATTTAGCTCTTCAACATGCTGT
TGTCTGAGGTATAGAagactgcttgcagccactgctattatattttgggt
tgtcaattacttttggttattgtcagagtatgccattgccatcgtaatag
aaactgactgttgtcttgaagccatggtcatcatattttcataCATCACC
GCTCACATGTGGAGGAATGTTAggggatatgtcttgcctaatagaagcgt
gtggtacaatacaacacttatcttcattggaactctatggcttggcgcta
gcatattatacttgattgccagagttctcttccttatcaacatcttcgtc
caaatcagaatcctgtgttccggtgcaacaaacagtaggtagagacaaca
tgacctcttgattgtcatgcaaatgtacaggagaaattgaccaaggaacc
tgtttggtgtctaaagaatattcagatggcagatgttttgccactcaatt
atgtgtttgctttgattgatacacaggatttcctctgtgggaagcattcc
atccttgttgttggaactagtatccaaagacctgtagacagggcaagTCT
GGAtttagtaaccaaaaaatagaaccgtttaccaaattgaccttaaagag
gaacaggtcagaaaaaattacatcaattatattttttagtacctagacag
aatttgtaccgtgactgcacaggaaaagttgggggcctagttacaatttt
ggtgaagttgggttaaaataggaactaggcctaaaaatagtacctgccgc
tacaaccagtcTAAGAAAGACACAGAAAATTTGAATTGAATATAGTTACA
TTagactggttgcagccacagctactattgtttggttgccatttttcagt
aaccaatcattgaattgatccatggtcaacagtttcagatatgtatggtt
gctaacatatgaatcttgctcacacatggaggatacttataaagagtgtc
attcatactcaccaaaAGCAAACAGTcaccacaaaggcacctcatggaca
aaccatcttgggtcaacaaaggaatcagtgaacacatacaacgtcttaca
cttccatgcttaaacaggattttcaagcatatcacacaaagctatgcaac
taaacaaacataatctgagactttttgtttcaactaaaacctcatgggtt
tttctgtttaaactataatgctcaatctaatgtatcattagacgtaattg
cacagaataccagaacaacaagagagaatgttgatcaaaaattgtcaaaa
acgtattccatactcagaacagacacagccttcacataccagtgccaagt
aaatgcatacatcagaagaatatgattttgtattgggaaatacccaaaga
ctgctctctaacctcctacatagataatataaatgcacaggtgaatggtt
cttctgccacataagagtatctttctatatactgtaacgtgtacaaccaa
atcacattacttgttaaagaggttgcctcaaaatttctttttataccctc
attttcaatgcctactttgccatagcccatgcaatcataaaatgactgat
ccatgtccttgtatgttaatcattattgtgccagtatgcaaaaatactga
tgcacaaattatggattgcgtagtgtgatatacaacccaattactccaaa
gtatgcactagaccaaaactacctaggtagatctctatgtcagcacatgt
catagttaaatgtcatcaaggtgaccatgcattttacttttctcttacat
ggctatgatatccaatgatacagataagcccttgttttcaatagtgctgt
attttgacatattaaacaaaacttcttgcatgtttccatttcagaaaagc
tgcaaaGAAATTTGGCGGCTGCTGTCAAATTAATGTAAGTATGATGGTTT
TTTCAGCAGATAGATTActgtaagtactagatcataggaaccactgggtt
attagaaccacggaaaatgaccaattttgagtgacatttacttttttggc
caattaacacactctaagctctaaacattgcatagttagattcttgttag
aaggaacaacacacccatatgcatgtctcttaataacttctccccattgg
tgagaaaactacaatgttatagggaagcaccacaatcttgcatccatggt
tgatggaccaatatcacagacaatcaatggctgcaaaagggtacataggg
gctatcttgaagtaaatagggtaaagttttcagatgtgagaattttttca
ttgtgggagatagactaactagagacatgcattataagcaccacatTTTT
CACTTTTACGCAGGACTGCATTGGTTTGTGACAGGGTCATTTTCAATTGT
AGCAGAATGACCCCTGTGATCATATATTATATTTTCATAGTAAGCATATA
CTTTTGACAGGCTTACAAAAAAATATATTAGTACAGAAAAAACACGGCAG
TCATCTTGCCAGCATCAAAAATGAATTCCTCTGTGAAAGACCCTTCTCAC
CAATAACTTGCTTTATGCCCCCCAAAAGGTAACATATGCTAGCAAGCAAG
CATGTCTGagtttaggtatggccatgacgtgtgacatattttactagaac
ttaccatgtaaaaatatgtcacagcactgcatcaacactaaaccaccatg
acaatttccgccgcataatgacaaatcagtgtgcacctcaaaacccattg
ctgatacaacacttctgccaccgcgtaattcaccgccccccacaaagaca
atatccccagtgagatcgtctgaattcatcatattttgggagaatgaatc
ccatcaccaccatgccatttatgttacatgttttgtcatggcatgaagtg
atgggaatttggcctttttgctgttggtaagctgttttaatgatatgaat
catttatttcatccatcttcattgctgctttgagcattatactgcctcct
tctcctttgggttccccaagctgtcttgtgtttcaagaacttggagaggg
ggtaaggtaggtgtaagtgtgaattatcaggcgagtcatctgccgcttct
gtcaacccctgttctccttgctcatgtttttgataatattcaccatctac
ctctcatcaacctttgatgccttgccaaagcagtgcttcccgttgtcact
ttctgattcgtaagtttatcttcttcttcttcttcttcttcttcttcttc
ttcttcttgtcttcttcttcttcttgtcttcttcttcttcttcttgtctt
cttcttcttcttcttcttcttcttcttcttcttcttcttcctcttcttct
tcttcttcttcttcttcttcttcttcttcttcttcttcttcttcttcgtc
ttcgtcttcgtcttcgtcttcgtcttcgtcttcgtcttcgtcttcgtctt
cgtcttcgtcttcgtcttcgtcttcgtcttcgtcttcgtcttcgtcttcg
tcttcgtcttcgtcttcgtctttgtcttcgtcttcgtcttcgtcttcgtc
ttggtcttggtcttggtcttggtcttggtcttggtctttgtcttcttctt
cttcttcttcttcttcttcttcttcttcctcttcttcttcttcttcttct
tcttcttcttcttcaactgaccatccctccatcgcggggcatccgctcca
tgttgccacacttccttccagctttctactggcatgatctttttcaatcc
agtcactctgattgtggaatattgcaggagtactttcaactcctgaaaat
tgaaagactcaacaatcaacaatatgggacagacgtcttgttgatcaaag
caggttttcccagtgcttgttgcctgtccagcggagatatctactaatac
ttgtttggttgagcattttatctaattgcttttttgacaaaagatgctga
tggttatagttggaaattgggccttaatttaattactatttctaactttg
aattattacaattacactagagttaagttttagcttgtattatcatctat
cccgtacaatgcaagtcaagtgaaagagaatgatcaaccaGTAGTCTTAG
TGATTAGTATGTGATTTTCAGTCTTAGTAATTAATGTATGATTTTTAGTC
TTACTATTTTTCACAAATCTGAATGCATCGCGCATTTCTTTCTACTCAAT
CTGACTTTATGCAAAAATCAGAGGTTCTTCTGAAAAATAAGTATTGTATT
GTCTTCTACAAAACATAGGAATAGTACATTTGGTCATGGCAGTTGTTCTG
CTGTGATTCTCTGACAATGctacataatgtaccttttaaaatgacagtac
attttatggttcttagaatccagtatttacCGTACCACACTTCTCTAGAA
TGCCACCATGCATGGCTTTGAGACCTTGTTTTGACAGAGGCTCATTTATT
GGCAGGAATGACCAGTCAGTACTACAgtcaatactggatcataagaacca
ctcggttctaagaaccatgttaactcactctgtaagctctaaacattccg
tatttaggttctcgttagcaagaacaacacaccaatgtgcatgtctctcc
ataaatcgttccagttgttgaaaatattctgatgttgtcggaaagcacca
caatctcgcgcccatggttgatggactgatatcacggacgatcaattgtt
gaaagggtacatactggatacagtacctcaaagtagtttgcatttctgga
gagatactaaagttgacttgtattataagaaccatgtactgtatctttta
aaaatgactgtatatttttggtggctcttgcaatccagtatttCCCAccg
tagaacgcgcactctaaggaccccatattctaaggtccgtctctgagctt
gtgttgaaacatgctcttttgacacacttaaaacactcttcagacctcct
aaacatcataaagtgagagcctcagagctctacaacacaccaatgtgtac
agctccccgtaatttgttctggttcaaaaggtatgccttcaagatgATAT
TTGACAATTATTACAACTAAGAGACAGCTCTACCACCGCAATGGAGGATA
TGCAGTTGCGGACATTCTTGGAGATGACATTTGGCAACTATGACAATTAA
GATGATCAACAATATTAATCACATCATTATAAACATAAACTTTGTAATAT
ATTGTAAACATTGATAATCATTAGAAACAtgcatgataaataataattag
aaccatgcataattcatttttagccatgcattctgtcccactatttcagg
aatgttcgcgaaccaaccatttggttagttgtttacactacggctccttc
gctgttctgtccatgatgccctcaccatcagtcatccatgcctcacactt
tgcatgcattgctgctttgaggggtttgtttcttccaatgccaattgaat
gacacaagtacgtgcatcctcctgggatgtgcaacacttcaaAATGTGGT
TCGTgagtgataagagaaccgaatgagagtttgatccttgttgatgatgt
catgtttgtttctcccattcagcctcctatgtaccattgcaatgaagtct
tttgcatcttgttccttgtctttgaaatggttttgggctgggtgggtggc
agcaggttcagtaagcccaagatgttttgtgagacggtagaccacctgtt
gttgtgagtgcaatgtcttccgtctgaatgcaggcacaatatgtactgcc
tctcagaccaccatttgactggttgtctgcactccctggtcataaagttt
cacgatgaactgatgcaattcattcttggcaagctcaagaaaaccggggc
ggcctgtatgaatttgctttgcgtacctcgagatgttgaacggtacatgc
ttgttgctttcctgaagctcgttcacctgtttgatgactttatcccatca
acggaagtacttggcagtgatgccggcgctgttgcatgtgtgcaacatgg
agtaacccaactccatcaagtggttcactgaaccaacaaccgctcgtttg
tcgtgaagtgtgaagtcgcgacaggtACCAGCAGATTGTTCAATTTTTCA
ATTTTATGGCTGATTATAACAATTTTATGGCTGATCGTTGAGTATTGTTG
AGTTTTATTTTATGGCGGATTGTTGAGTTATTGAACCAGCTTGCAGTATG
AAATTCATTTAATTGAGATGATGAAAAACAAGTGTGGACAAGCCAACATG
ACAAGGACTTCTGGATTATGGTGTCCGCCCATTTCCGAGAACAAAAAACA
AGTCAAAAAACAAGCTGAATTCCCGCGCAACAAGACAAGTAATGGTGAGG
ATTTGGAAAGGCATGGCAGTGTCAACACAATTGATTGATTATGTTGAGAA
CAAGGGAGGGTGGAGAAACAACAAAGGGGCGTGAGAGCGCATCACCAGAT
TTTTGGCGCCAATGGCCTcctctatgatacgaatcccattacaacagctt
acttgggaaactagatatcgatacctatattttttacatgttaacatcac
tgccgtatatcatggatcataggatctgatggattgtaagctctttttta
cctgattttgtgacatttatgttttttggcgtgttaatcaactttggcca
ttctaaaaccactagaattagactctccttgccgacagcatcatgtccat
attatgcacagctcccagtaactccggagttactatattttgccgtgtag
ctcacatcacatcacatcacatcactcataggcacacaggacacattgac
cagaaaatatccccatccttttgtaatggggcatctagtgcaacataact
agctttccccatcataatccttatggtgcatctagtgcaccataacagga
cgattcctacacagcctcagtagaaattcaaaaagacacatttgccaatc
agaggtaatcagggctcggcatcattattttgctagaaatacctaagcct
aatttttggccaattaagatggaaaagttaggcatatataatattttcga
aagttgtaccagacagctggggctcctaaaaactccgtcagtgtggtgaa
cttactgggattttttattctaaaactaatatttgaaatgatctctttct
caaaaatggatgttggtttcctctgtaaatatgcaggaatagtacaaaag
ttatggtgcactagatgcaccataagagatttcaaggatttggtcaaagt
gtgcggagcatctagtgcaccgcaactggggggggggGATATggtttgac
gaaaaagcagtgaaaaaatagcttgctctacagtaccaagcagatggggc
ggatacccatattttttcaccgtgttagcaccactagctaatgagagctg
ataggattttatttatttatcttgtgacatttttagggtcctgcaatccg
agatatccggtagctttagtcttcttcacaaatgtatctttgacatttgc
tgacctctctggagagtgcgcgttCAACGGTATGTACGGAAAACGGTTCA
TCTTTCTGGATACTTTTCTGTATTTTGAGATTTCTCATTTTTCAAGAAGG
CACATGATTGGATTTGGAAGCAATTTCAATCGCGTGACATCATGTGCCAT
CCAAACACATCACACAGAATATCATCTGATCTCATCATGATTCGAGACAT
GGACTCATCATCACAAGAGAAGATGGAATTTTGCCCTTGCTTTACCATAG
AAACACACCATCGGCAAACCACTAGCAATAAAGTGGCCGGCTTTGTCTCA
TAATTCATTCACTTTATCATCAACTGCCTCTCGCCATCGTAACCACTCTA
ACCATCAAGATGTTTCGCCTCGAAGGTGAGCACTATCGATTTAGAATTTT
GAAATATGGTTGATTGTTTGATGCTTGATTGGAGCAATCTTATTCGATAT
TGTAAATTATGCCTTCAACAACTCTTGCAGATCGCAAATCAGGTTTTAAA
AAGGGCATCGATGCCTCGGAGGGTCGCCGTTGTCGCAACGAAACAAGCAT
CAAGTTGAGAAAGGATAAAAAGGAGGAAGGACTTGCGAAGCGACGTGCAG
CTCTGACTCCCTCGGGCCTTACAACTTCAAGTGATGGCTCCTCCGTTGGG
AAAAACCTCTACACTGTTGCAGACATTCCTCAGCTGGCTGCTGCTCTATT
GCAACCAAACGTCGATGGTGCTAAACTTCTCGATGTCGTTCGTGGGTTTC
GCAAGATTTTGAGCGTCGAGAGCAATCCTCCCGTGCACGATGTGCTCCAA
AGTGGAGTGCTTCCTACTCTTGTCCACATGTTGACTCTCAACGATAAGCC
AGATGTGCAGTTTGAAGCAGCGTGGGCTCTTACGAACATCGCATCCACTG
ACATGACACGAGCTGTCGTCGAAGCTGGGGCTGTTCCCATCTTTATTAAC
CTGTTGTCTTCGCCGAGCGCGGATATTCGTGATCAAAGCGCTTGGTGTCT
CGGAAACATAGCAGGCGACTCCCCACCGTTGAGGGATACCGTTCTTTTCG
CTGGTGCGATGCAGCCACTTCTCAAAAACATCGTGTCGCCTGCCACTCCT
GCACTCCTCAACAATAGCGTATGGGCGTTGTCAAACTTTTGCCGAGGAAA
GCCAGCACCTGTATTGAGCTACATTGCATCAGCAATCCCAGTCCTTGCAT
CCATTTTACAACAAGCCCATGCTGATACTAAAGTTGATGCGCTTTGGGCT
CTTTCATATATTAGCGATGGCAACGATGAACGCATCCAAGCTGTAGTTGA
CTGCGACCTTGCTCCTCTCTTAGTTGAATTGTTGGGTTCTGAGGGATCGA
ACGTTGTCACCCCTGCGCTCCGAACAGTCGGAAACATTGTGTCTGGTAAT
GACGAGCACACGCAGGCCGTTCTTGATGCGGGTTTGATAAATCGAATGCC
ATTGTTGCTTCAATCTCCTAAGGTGTGTCTAATGTAGTGATTGCCATTCA
TTCGTCTTATGCTTTGACTGTTCTAATATCAATCATTTTTTTCATGCTCC
TTACTTACAGAGAGGAATCCGCAAAGAAGCTTGCTGGGTTTTGAGTAACA
TTGCTGCGGGAACGCAAGCACAAATTGCGCAAGTGTTCAAGGGTGGTATG
AATCATGTTGTAAATCTTGCTATGGACGCTGAGTGGGAAGTGCGAAAGGA
AGCCATCTGGGTCCTCAGTAACATTGCAACTGGTGGTACGTCGACCCAAG
TCATGTCTGTTGTGGAGTGTGGCGCCATTGATGCGCTCTGTAGTATTCTC
AAAATAAATGACACCAAGATGCTTTTGGTGGCGTTGGATGCCATCCATAA
TATCCTCAAAGTTGGATCGGAGCATGGAAAAAATTATGTCAGCTTTGTTG
ACGAATGTGATGGATTAATGGAGATTGAGAACCTTCAGGAGCATGAAAGC
GAGGAGGTCTACCAGCATGCCATCAAAATTATTGAGACATACTTTGGCGT
AGATGATAATATGGAAGACGAAAATCTTGCCCCTGTAGTTGATGGAAACA
CCTTTTCTTTTGGTGTATCACAGAAACTTGACAATTCGTGTGATGACGCT
CTTCGTGGTACTATATACAACTTTGCTGCCATCTGATTCGGTGATAGTGT
GGGGGTGGTGTAATGACATCAATAAGTAGAAGGCGCCAGTTCTCAAAAGA
GATCATTGCTGCTGCCAGACTAGACTGTAGTCTTGGGGTTTCATCGTTGC
CAAGGGTGAGCTTCGAGCCAAAATTACGTCGTAATAAAATTATAGAAAAT
AGATGATCGCTAGATTTTTGAAAAACAGAACTTATGAGAGAGCTAATTAA
TCGTGAGGTTTATCTGCTAGACTAATTTGAATGGATTTTGAGATACTTTC
TTCTCTAACATATAGTTAAAGCATCTGCCATCTGATCGAGTGTCTAAATT
GAGCAGTAGATAGAATTCGAAGGGGTGACAAAAGAATGCACTATGATGTT
AATAAGTAAGTAAGTGCCATCATAATACTAAGTCCCAAAGGCACAAAGAA
TGATCACACCTCCTATAGCCAAAACCACTCCAACCAATACAATGATCGTG
GGTTTTCTGCCCTTAAACGACCAGTCCATTAATACTCCATACAGCGGACC
AACAGAGCCCAATGAAACACACAATCCCATTGCTACTTGCATTAGTGCAA
ATTTCTCCAAAGCTGGACAGAGAAATGTAACAAGTGCTACTCCCATCGTT
ATTTGTAGCCACCCTTGTCTTGTTAGTGATGGTAATTCAAACCATTTTGG
ATCACTGCAATCTATCGAAGATGCCATTGGCTGACTGCTGTGGACTGTGT
TGCCAGTATTGTCAACGTGAACTGTTGCATCAGACAGTACTGCATCTTCA
GTCTTATTCATATTATCTGATGCGGAACACCGTCGATGCAGCCTCATGAC
GACTGATACAAAAAACAGCACGATCCCAGCAAAGCCAAATCGGATCAGGT
TGATTGACCATGTTGTCATGCCCACGCCGTATTTCTTTGTCCACAACGAT
CCTGTGGCATCAGCGAGAACATTTACGGCAGCACATATGTATCCTCGTTG
GTATTCTTTCATCTGTTGTTTCTTTTCTGATGTGTGTACCAGGTCGTCAT
TGTTGGATTCACGTTCATCGACGGCTCTCTGGGGTTGCTGGATTTCTGCA
CCATGAATTTCGTTGCAGGGTTGCGAGTCACCAGTGATTTGAACGTTTTC
AATAGAAATCGAGCGATTCTTACCATGGCTCGTTTCGTCGTCATGAGCAA
TGTTATTTTGGCCTTCCCAAGCAACTGTCGCTACACCAATTACAGTGAGA
ACCATGCCACCCCAGCTGGCAGGATGGAGTGCCTCGTCCAATACATAGCG
TCCTAATATTGCCGCTGCAAACGGTTTTAAAGAATCTGCAACAATCACAT
GTTTCGCCCCCAGCAAACGCAAAGCCTCGAGCCAAAGAACGTCCCCGATA
ATTATTCCCAGAGTTGAGCTTAGAGTCAAGAACCCCACAGATGTTACTGT
GAACACGCTCGAATATTCGGACTGCGAGAATCCACGTATTCCAGCCATAA
TCGCAAACCAAACAGAGGCAACATTACACTTGTACATGTTCAGCGCAAAT
GCTGAGCCTCGGCAGGATGTCCATTTCATGTCCCAAATGAAAAATCCGAG
GGACATGAAGAGTGGGCCCAATAGAGCGGCGATAACGCCATCTACGCTGG
ATGAAAACACAGTGACAGCCATTATTTATTGAGTCCTATGGTGCGGTTGG
AATGCAGAGAGAGGCGGAGGGTGCGGAGAACATGATGTGTTCCTGAAGGA
CCCCCGGTGTCACATTGCTCGGATCCAGTGCACATAATggggttcactat
ttggagcgcatacgttaacgtataatttacggttatggtttctccccctt
atattcattatcaatgactgtatgtatttatcttcccttctttttttaag
gtatctcttctctcacccatttgcattttcattttaggttaatcgccgag
aacattttgcacgatcgcaatctcttctgttacttcggtaccctacagtt
tccctccaaattctcaacgcatgcgcatgGCACATGAGACCTGAGGGTAC
CCATGTAATTTTTCGTCCCAGTACGTTCGAGAAACTCCAGAGAATCGCAC
TCACCGCCAAAAAAACATCAAAAAACACGCAAGATACGACATAACAAACA
TTGATCTCCCTCAATTACTAAACATGACGGACATTTTCACACCACCCAAA
TCCAAATCCAACGCGCTTCGTAAAGCATGCTGTTGCACTTGGGGCGATGC
GTGCAGCCAGCTCACAACGTTTTTCATGCAGCACAAAGAACACCCTATGC
GTGGATTAGCTGTAGTAAACTACTCTGACTCCTGCAACTTCCATAACTTC
CTATGTGCTGCCATCAACTACCTAAAGATTCCAAAGTCAATGCAGATCGA
TTGGGAACAGCAGTATGCAAAGCATAAGGAAGATGCGTCAACACCCCCAA
GAGTTACTATTGCGAGACATCACTTCCCACTGGATCTATTGGAGAAAAAT
CCACGATGGATGGCACCGCTCTCCCGTGATGATATACAGCGATTGGACAG
CTACAAAAACAGAAGCCCTCCACCGCATATGGATGCATTACTAATTTTCG
ATCCAATTCTGGGTTCAGGCCAATCAGCATCTTCAAAGAAAACTCACGGC
AATAACAAGTTGTTTAGAGTTGCCCCTTTTGTTGTGTTAAAAGATGTTCG
GACAATCGCTGCTGCTATCCAAAGTGGATGGAGTGATAATAGCAAATCCT
ATCGAGTGGATATGGATGCCATAAGGAGCGCAGGTGAGGCGATAAAACAA
CGGGAGGAAGAAGAGTTGAGGCAGTTAGAGATTGAAAGCAACACACCTGA
GGATTGGCTGCAAATAGAAGAGCACAACAAATCCGTTATTCAAAACAAAG
ATGATATTAGTTACTATTGCGAGACATCACTTCCCACTGGATCTATTGGA
GAAAAATCCACGATGGATGGCACCGCTCTCCGTGATGATATACAGCGATT
GGACAGCTACAAAAACAGAAGCCCTCCACCGCATATGGATGCATTACTAA
TTTTGATCCAATTCTGGGTTCAGGCCAATCAGCATCTTCAAAGAAAACTC
ACGGCAATAACAAGTTGTTTAGAGTTGCCCCTTTTGTTGTGTTAAAAGAT
GTTCGGACAATCGCTGCTGCTATCCAAAGTGGATGGAGTGATAATAGCAA
ATCCTATCGAGTGGATATGGATGCCATAAGGAGCGCAGGTGAGGGGATAA
AACAACGGGAGGAAGAAGAGTTGAGGCAGTTAGAGATTGAAAGCAACACA
CCTGAGGATTGGCTGCAAATAGAAGAGCACAACAAATCCGTTATTCAAAA
CAAAGATGATATTATAGCGTCTCAAGAAGCGCAAATCAGGGCTCTTCAGC
GTGACCTCGAAACCAGAAATGATGAGTACAAACGTATCAGCGATTTGTAT
GAAAAGCACCGAAGGAGAAGAAGTCGTGTTCAGTCATCTGTGAACGACGA
TGAATTGAATGACGCGGGATTGCAGGCACTGCATGGAATTCAAACGATGA
TTGCAAAAGATGGTGGTCTCTCCCGTCTAACAATGTTCAACGACAACTGG
CACAAACTGCATCTCACCGCTGCCAAGCAACTGTGGGGCTATCACAATTG
GGAAGAGACGAAGCATTATGTAGGTGCTTACTTTCCGGAGTTAGATACGA
GTTATGACCCATCGGAACACATCCAACAATTAACAAGCAATGGTGATGAT
TTCCAGTTACCTAACCTAACTTCATTCGAAAAATGTCTCCTTGTTCGAAT
GTTCTTTCATAAATTCAGCCATCAACAGGTAATTTCCCTACTTGTCAACC
GAGACAGAACTACTATTGGAGATTATGTCAAAGAGTGGGCACCAAGATGG
GCAAATGTTGGAATTGATTTGTCATTACTGGACATTACCAAAGACTATCT
ACACAAAGAGGCTCCAGCTAGAAGCATTGACCTGAATAAGTTCACGTTGG
TGTTTGTTGACGGCAAGGACTATCTCTGTGGTACCAAACGAAGCGATACC
ACCATTGAAAAATGCCAGTACTCTTCCAAGACTGAGAAATCAGCTGCACG
TGATTTAACATTTTCTACTGGTGCGGGATTGATTTTTGAGTTTTCGCCTC
TCTTTGGCGGACGTGCTGGCGAACGAGCAATTGTTGAGTTTATGGGATCT
CTAGGTCCAAAAAATGCTCCCATATCCGAATGGAAATACATTGCAAAGAA
TGATCCATGGACAAAATCAGATGATACGTTTTGGACTGTTTTGACTGATG
GTATGTCATCTAAAGAATTTGACAAAGTATTAGAAAAGATTACAACTGAT
GACATACACTCATTGCTAATGGTGTACTGGATGACGGTATCTTGATTACG
GGCCAACCTACTGGACTCACCAGAGAAGGATTAACCCTTTGAGTGTAGTG
ACACTAGCAGTGACAAAGACTGAAAGTGAATGTGACTCTGGCAGGCATGT
GTATGGTATTACAGAGGCAACGACAGAGTATGAATCAATGGTTAAATTGC
ATTTGGTTGAATCTTTGCAGAAGGAATCAGGTAGTTTCAAGAGACCACCA
ATTCTAACTGCTGATTGACTTCTAGAACAGAATAATAGGGCGTTGATTAA
TGATCCAAACTATTCAGGGAAGAGAAAGTTATGCCATCTTGAACGACTTC
AACGTCTTCATATCCTTTATGAAGCGGGGAAACTTGTTTCTTGTCGTATT
TCTTACTTGTTACCAAGGATCGACGTTTGAAACTTCTGCGATGGATGGGG
AGCAAACTTGCTGAACACGTTGATATGCCGGCATTGTATAATCTTGAACA
AATGCCTCTTCGCTTGGCAAAGATTCCTACCAATTATAGTATTGGTGGAG
ACAAAGGGTTCACTGGTATTGAGCATTACATGCCAAACTGTAACAACATG
GACACTCCCCCGGGAGTAGTTAATTCAAAGAAGGAGCGACTTTCAAAGGA
GCAAATTGAAGCAGAGATCCCAGTAACTACTGTGCGTGGTGCATGTGAGA
CTGTTTTGAAGCATATCGTCAATGAAGAGAGTTTAAGGGAGAAGATTCCA
TATTGGTTGATTTGTTGGTTACCTCGTGCTCATAATTTAGCTCACGGAGA
GACAAACTTGTGCCAACCACTGAGAGAAATTGGCAGTCATAGTATTGTAG
GCACGGATTACTGGCAGAATCAAGTCGAATATACACGCATTTGTCAAATG
AATATACCATCGCAAACTGTTGAAATTAGCACTAAGCCTGCCTGACGGAA
GTGCAAAGAAGGAGGTATTGTAAAAATCTGCCATTGTTGCAATAAATTCT
AACATCCTCAACTGGGATGTCACGACTTTACAAACTGCTCTGGGAATAAT
CAGAATCCGTATGCATAACAATAATAATTATTATCTACGCATTAATCTTC
TGTTTAGTGTCATTAAATTTAAATGTTGTCCAGGAGGAAATAGAAATGTG
CTTGGTTGACGTAGTAGTCTCATGCATCGGTCTTACGTTTTTTCTTTGCA
CGTTGTGCCTTGGACTGTAGAAACTTTTCAACAAGTGCTATATTATCAAT
CAGCATCAAACTCGACTGCACACATTTTGGATTAACCCGGTAATAGAGTT
CGAATTCATCTGTGTCTGCGGTGGATCCATACTAAGTAATTGTTGTACCA
CAGACAACAAATACAAAAACCCGATTGAGTGTGAGCAGAAGTGTTCTCCT
TTCTTACAGCTGCAATTAAATTCCGTGACCCGATATTTTCCATTGGGTTT
GTCTTCAAACACAGCAGTGACTTGATGCATTACACTGGACTTTGAACTCA
AACACTTGCACATTAGCATAATGCAAGGTGTTCCATCAGCTTTTGTCTCA
ACGTTGCGGCATTTAATTGTTTTTGGGTCATAGTGTCCACCAGAAAATAG
ATTATGCACACGTTCACAAATTGACGGACGACCCATCCTATAGTTGGTCC
AAGATATTCATCAACACTGTCATCAGTAATCTGAAGGAGCTTTGACGCTA
CAGAAAAATAATTATCATTCGGAAGATCGTATTCAGTATCAGCGTGCCTT
GGAGCTATCATTCTAAAACCATCATGAACTCCAACAATGGGCTGAAGTGA
CGGGCCAATAGGATCCTTATCCACACGGAGACAATTGTTCGTCACACGTT
CAATTAGCTCCCTACTATCTGTCATACATACATCCATTCCCCGGGCTCAA
AGCCAATTAATTAAACATAGCATAGGTTGTATTTCGATTGGTACAGCATC
AAAGTCTAACTCAGCAAATGGTGGTGCATCCAACCTGGCTCTGTAGAATT
CTAACGGCTTTCATTCCAGAGGAACCACACTGCATTGATAAATGTGTCTG
GTCAATGGCCCATCGTTTAACAAGTCATTGAGAAATTCTTGCATTTCAAT
GTAATCCCAATTGGAATTGATAGACGGAAAGGCGTTCAATGGTACAATGC
TCACAACACCCAATCCAGGATCATGCTTGAATACAGCTGCATGAAGCATG
TACTTCCTCGACTTGCAGAACATCTCGGCATGCTCTGTTGACATAGGGGA
GATACCCTTTATTCCAAACTTATAAAGCCAGTCTTGATGAGCATTCTCAT
CATCAATAGCTGCCAGTTTATCAAGCATGCTAGCCTTCTCGTTTACCCCA
AATATCACTGCACCTTCACCATTTCCATGAATACGTGGACAGTAGTCATT
CCCTAATAGCAACACAATATCAGTCATTAGGTGTGGATTTCTGCTGAACT
TCGACTTGTATGGATTCTCCGGGCTAATAAATTTGTCCCACTCAAAGACT
TTAAAATGGAAATGGCCATTACTCTTTCTTGACATTTTACAGAGAACTCG
CTTGGCCCCAAGAGCAACAATATCTCCATCTTCTGAAATGACATCATCTA
CAACTCCATCGCATTCCAACTGCACCATTTGCTGATCAGCTTCGGCAATG
GATCCAATACATTCAATATCATTTTCTTTCATCCACCTCAAAATATTAGA
GTGATCCACGAGACATTTTCATCCTAGCCTCAGTTGCTCCCTTGAGAGTC
TCTGCGTTACTTAAAAAATTGGATTCTTGCTGGGTGCTCTCACAAAGTTC
AAGCCACTTTGCTCCATTGCGTTTGTGTAATTCTATGCGTTTCTTCTCTG
TATTGACTTTAATTGGAGGTGCTCTGCCGTCGTATGCATACACGGGTGTG
ATGAACCGACTCACCCTGTGATGCCATGCCATGATACTGGGGAGTATATC
GAGGGCAGGACAAGGAGGTGTGGCGGTAGTAGCAAGTTGGTTCATGTTTG
ATCGGAGGTACCTGTTCAGAAAGATGGACACATCCACGGAGAATCGACGT
CCTTTGAATTCAATAAGATCAACACTAGGGGATGATGCAATGCCCATAGC
TTTAAACCAAAAACTGGTAATACCCATAGTATCGCGGCGGAGTAGTCTCC
TTATGAAGCAGTTCAAAAGTGGGAGTTATAAGTGCTTTATTCACTACTGT
GTGGGGAGGTGTCGACGAGGTGTCATGGTGGTCATATGTGTTTTTTGCTG
TTTTTTGGTGGAGGGTGGCCTGGGGGCGATTCTCTGGAGTATCTTGAGGG
CTGTGTCCACGCGTAGTTAGTAAATTTAACAAGGGGCCCTCAGGTCTcat
ggagtagggaatatacttgatagaacctttaaaaatttgagaggaatgta
acaatgtacatgtatatgttagtagccgtttgtagaccccccgtctatag
accccacctcacagtctatagaccccccccctctaaaaatgttttggcgg
gaaatattgaactgcccttctgacaatcatggcacgagtcatgattccaa
atttattatttggatggtagtgtccacgatgtcttgatagagtctataga
ctagtcatctaaaattatacgatagagtctatagacttgtactttttgat
cgtagagtctatagactatcacaagggatttattgataagtctatagact
atcgccctcgcgaagattgtctatagactagtgagcaattttacatacat
gggtctatagacctttcctctgttcacaagtgccagtcacgaacagtcta
tagactcatcgaaaaggggggtgggggtctctagactagttgttacagtc
tatagactcacaccacctttttcgatgaggctatagactgtcatgggggg
gtctatagactatcatgtgatagtctatataccccccctgacagtctata
gacaggggggggtctacaaatggtttttcggcgaatttcgtggagtctat
agactacacagggggtctatagactgtgaggtggggtctatagacggggg
gggggggtctacaaacggctactaacaTATACaaagtccagaattgggca
ggatacgggccattttgcgtgtagctgaacttcaactggggtagaattcc
taccttattctgaaaatatttttgcctgttccctcatgttattttctagt
gcaaaaaatattgcgtatcaaaaaatataattaaggtaggatgcctgccc
tttaaaaaatgaattccctttagtagaggacggtgaacctcaatgacccc
atcacctcttgaagttggttgtgGtctcctctgcacaattacatccttct
atcgccataactcaccacaaccactctcttctgcctacttcagttagcac
ctgtaaccacaatgggatctccactaccgtgtttgtcaacccctgcagat
tcatcttgcagccaaaaatatggcatggtcgccacagcctcttccgtcct
gaaaaaattactgggcaaggtaaaaacactcatcccatcttttatttcaa
tgttaagttgtaatgtcattttgtcaattgaaagttgctttgctcatgtc
tcctcccctagaatgaactcacgatgccccgccagcaataggtgcacgcc
atagaatggccgctgcagccacttcaatgctggcaacaaactaattactg
gtcgctagcgcaggtaaaaaaaccacgttttaatttaatgttaagatcaa
tatcattttttcaattgaaaattgctttgttcacgtctcctcccccagac
tgaactcgccatgccccccaacaatctgttcatgccatagagaggtgagc
aaaaacacatgtgtcttctctaaaattaatattgacattgcattatattc
tatttaaatgttccacaccatccactgttcgacttgcatctcctccccca
aaccaaatgtaccactactgatgacatcactgcccatctgataacaacaa
aatcaagcatcgaacagctctcaacaacacaatttccggcaggggccgct
gggaaaaggtaagatagttcccactttcctttttttaaattttacttgat
atagattgctaatgtctttactcattgtatgttaacactccatgccaaca
taaaaatcccagcttccagccagggtcccgagtctggcatactgctatat
ctagaaaccgtaccagctggtgccatacacacacagtgaggaagtgcatg
cttccaattttcattttgtaattttgctacacctcactcatttttcaatt
aaaaagatcccccattcacaccttgtcaacaatcaaatcccatctccctg
gcttatcatggcttccatctcaaacatcttcatgtcaaaagttgtagagc
acaggagctgtgagtgttccatgtgatatttgtcgcttctgattttttgt
agcaatcttattgttcccagctgccagccacaatctggagcaaccacctc
gagccaaccatcaccaacacccacgcaaaaagcagggaccacttacatga
tgagagagagaggattcttggcacaagagcagggttagggatattagctg
gatgacttgccataataagttattagatgggggtgtcttaagtctttatt
agtttaactttattaagatgttgttggtgggtgttttataatgatccagt
cttacatatatatattggactatggtcactaaacaaaggaattcattcaa
tatttgtagctAGTACCTTTCCACAGAAACATTTTTTGAATATGCCCTTG
TGACACATGCTCACCAATAAACCTCACTCTTACATTGATTGGCATCCATT
CCTCTACAAAGGTCTTCCGAAGGTCAAGACACCAGGTATTGCCATTAGTG
TCAAAACaccctgtcacatctgatgaatctaatctttggtcgaatcaatc
tgcactgacatcgccaaaatattacacacaacaccggatttgatcatgag
aaccactactcccaaaatgccaataacaaccaatattttcagaacatgtc
tcgattaactccgctgattgttgggtagggccaagttttgtctcccggct
tccacgagagagggccaagttttgtctcccggcttccacgagagaggacc
aagttttttctcccggtttccacgagagtgagtaaggatcagaatttcca
tgactgtagtcaattggttgctcttctaaagaactaggaaaactctttct
caatacagatgagggagtcatttaataaaaacaagaactactgctactca
gctcagacagcacctgatcaggatcaacgccagctaagggcaggtcatga
gctgaggccattcttgttgcatttatgacagcaaacagtagtgtccaata
gatttcaggcccaatttgtctcctgcattgaatatgaaaaagaattagca
actattgtgtattgacaacagtgataaaatactcacattcttcatttcca
tcaatggctgagtagttcgtgcacaatgccgtcgaggtcgtgcgatggca
gtcgagtttgtgcaatgacagttaaatggcagtcaagcttgtgcaatggc
agtcgagctagtgcaatggcagtcgagctagtgtggttgaagtcgagctt
gtgcaatggcagtcgagctcacatgtgatggcagccgagctcgtgcaatg
gaagtcaagctcgtgcaatggcagtcaagctagtgcaatggcagttgagc
tcgcacaatgacagtcgagctcgtgcgatggcagtcaagcaattgcgacg
tcaatGATCTGACAGGGCAACGAGGGACCACACTCCTGAGGGGGTCCTAT
CCTTACCTACGCCGCCCCCAAGCCATTAACAGAATCAACATTTTGACTAT
GGGGAGGGAGAATCCccatgattgtggagctcgtaaaaatcccccatgga
aaatagtaaaaaagggggaggaaatggccatggactccttgaggacctgt
gatattgatggatttcagactaaggcattttcacaatggtcattaactta
tgttactctatggtaccttattgggtaactatggcatatctaccttgggg
cagtcatcctaccccaatttttctacaataatacatatctcgagagaaaa
gacagtgtcttccgacaacatgcttcatcgaatcgcgatgaaaatgacta
tgagtggttatgagggtgcgtctaccgtaaaatgcggagcataagtacca
ccagtgtataagctccaaatgtccgatttttggaacatttgcatttttat
agtgttctaacctatgaattagaactaaaaccctcttgcgtagcttctcc
atgtcatcagcaacacacccatatgtagcactacccgtgactcctgatgg
ttgccgagaaacctccgattcggtcggaagtcactacacatctcgtgcac
atggtggaggggttcacagcattcacgaagcatggaaggcaaattgtgat
gtgctgtgacgtaagtacaatatccctacctcgaggtaagtttcaagata
ccaataatttttcaccgtgttacaatcgctagcttgtaacactgtataag
cacaactaaaatgtatcttttaacattgtatcttttaacatttgtgggta
cttatgctccgcattttacggtagagcgttttttcgcgaggaattcaacg
gtgtggtgagattgacgtggcaaatacgagaacatggggatttcacaaaa
cgagctatactacgctcgttttagcagaagtagctatactactgcttgtt
tttgcagaagtatagctcggagggtTAATAATACAGCGCCTAAAAACACG
GTGGGTTGAAAATCGGAAAAGGTGTGATGACAGAATCCGAACAAAAATCG
TGATGCACTCACCAGAATCCAAACACATCATACCTGACGCACTCAAACAA
GTGTTGCAAAAAATGTAATAATGCAATAGTCAAGATGGCATACCCATTTT
TAAAATTGAAGTTGTGCCAAGGAATTATCAAGAAATTACCTTTATCTCCT
ATTGATATAATATGGCCTCCACGTGATGGCTGATACCTGCTGATACCCAC
CCATTATTAcagcttggagatggctggtccttcacagcgtagaaatcagt
actaaatctacgtcaccctattattcgcataatttggcttatgtaaaaca
gcttatttattttatgttgcatgaataaaaactctaaaaaaaccgcctct
cccccgctcgtcgcgatcgctcccctctcaaccatacccccagccccctc
actccaatcggacagttacgttctccaattttagagtgtaggaggttgac
ctaaagggttgtattgcatctacaggtgttgtagatgtgatgaagccctt
taggtcacactcctgcactctaaaattggagtccactgcatttacatttt
gggcggcaaatcccatggttgccatataattttttatggtcagtagcaaa
tatcttatatgtttttcaaaaataaaggtagtcacaaagtatcataggag
agcatgggaggcaggaaaaagcatctccaagctgTACGCGCATAGATTAC
CATCCCCACTAATTTCATATATTCCACCATGGATTTCCGCGATGGTTGCG
GGGAAGGGGTGGAGTTGTCGAGAAGATCACTTCAACAATAATGTTCCGTC
GAGGTGCTCGGGTTACAGCGAGAAGTAATGAGTTCTGCACCTTCTGTTGG
AGCGCATGAATTTCATTTAGCGACCTGGAATAATTGTCATTCCCGAATTA
CATCGAAATGTCAAATGAAGTGCTAGATGAGATAGGATGAGATATGGGAA
GCTGCTATTAGAATGATACATAATTCCGTGATGTCTTTTTACGTTAAATA
TTGTGCCCTCCGTGACTGCTTTCTTGACAGATCAATTACCCTCTTGCTGC
TATGACAAACGGCAGATGAAACATTTTTATCGATCTCTAAACTTGATACC
ATCTTCGGTCTCGTCATACAAATGTATGCATTTGTGTGGCTGGTCATGGA
AGCAAGTATTTCTCTCTTTGGAAAGCACCTTGAAATGTGAAAAATGCAAC
CGAATCAAAGTGTCTGGATAGTCTCGAAATACTACTGTCCCGTTGATCAT
TGTCCCAGATGGTTCTGTAGCTAGTGATGATATGAATGATTTCATATCGT
CGCCCGCAGACTTGGTACATCTAGACTCGCCAATTATCGATTGTCTGGGT
GAATCTTGAGCCCACCCAAAGCAAAACAGCTCGTCGGCCTTGTCTCGGAT
GGTTATCTTGATGTCATTGGTGATAAGCGGTGATGGGAGTACTTCGTAGC
GGAACCCCACAAAACGATCTGTCATTTTCCAGCCATCGGGAACTCCTCCG
CCAATCGTGTTCGTGATGCTCAGCATCCAAATCACGCGGTGAACTATAGG
TCGAGATTTCATACCCATTATTATTTGCAGACTTTGGGACTGGGAAGAAT
GATGAGTAAAAATGCGCTACCATTCATTTTTGAATTGACAATTCAAACAT
ACACACCGAATTTGAAAAAATATCCTTCTTATGGTTTTCGGAAAACGTCA
TTGATCTGTTTCACTACGTTCGTCCGGACCAAGAGAAATGTAAAGCATCA
AGGAATTCCGTTCGGACAAACCATGATACTATCATCATTTTCTACGACTT
GACGCTGATCGGAGGTTTATTGCAATGTCATCCTCGCGAGAATTTTTTTC
ATGGATTTGTGTGCTTGTTTTCCCGATTTACAAAGTTGGGTGCTACTCTC
TTTTGTATTGGAAGGAGCTGTTCTTTCTGAAACGGAATAAAGCCGCAATC
CTGGTGTCATCCATCGCTGGATGGCTTGCATACTTAACACTCGTTGCCAG
CATTTCGAACAAGATATCTTGTGGATTCATATACGTTGCATCAAGTTCAG
TGGCACTGCTGTCAATGGGTCCTCAGCTTATTCGAGCATTGCATTTACGT
GCAAGATTCGATTCATCCAATTTTACCATTGAAGAGGAAATCTCGTCACG
AGAACAACGAACAAATTGTGGTCAAAGAAAAGGCGCGCTCTCGACGATAC
CCAGTGGTAGTGAGTGCAAATCCGCAAGTGGAGGCGAGGATTATAAATCA
GGCGCACCAAGTAATCTAGTTGCAGTATCAGAATCGAGGAAGCAATCAGA
CCTTGTTATTGATCGTGCTCATAAATCCGTCAACGCAATAAAATGGTTAT
CATTTGTGCTGGCACCGATTCTTCTCGTCTTCGCGTGGTATCTGTCATCA
ATGGAGAATAGCAATCCATTGTTTATGAAGAATTTCGACGACTGCATCAC
AGAACCATCGTATTTTAATTACACAAACTTGCTTTTCGCTATTGTAAGCT
TAATCCTCGCTGTTATGGCATGTGTCTCTGTGAAGAATGTCGAGGACGAA
CTGTACTTGCAGCACGAAATCACAAGGACGGCATTGCTATTTGGATTCAT
GTGCATTGTTATACAGTCGGTTAGGATTGCCGGATACAAGGAAGTTGAAC
CGTTGTTACTGACAGTACAACAAATGATACAATCGTGCTCAATGATCATC
ATCCCATGCTGTCCTGAGAGTACGGTGATTACCAAAGCTAGATGGTGGGT
CAAACGACGAATCAGTCCTGCATCAACGAGTGCCGTTCCAGGTTATGCGC
AATCACTACCTAAATATCATCGAGGGAGTACTCGTGCAAGTGTGCTACCT
ACGAAAAGCATAGTTTCACCTCAATTGAGTGATCAAATGGCCAAAGAAAC
CAACACATCATGGGATGCTGGATTATGCATTTTGCTTTCATCTGAGGGAG
GAATCAATTCCTTTACACGGCATTGCGCAAGGGAATTCAGCAGCGAGAAC
ATACGATTCTGGTGTGCTGTCAATGACTTCAGAGCCAAATTTGATGACAC
GCGAACTTCAACATCATTCAGTGACGACAATGAACATAACATTGCACCTT
TAAATGAAAATGGTGACATTGGCGAAGAAGCAAATGAAATTTACAAGAAA
TTTATAGGAAATAAGTCAAAGACGCAAGTCAATCTCAGCTCACAACAGAA
GAATGAAATTAAAAAAGCGATAGAATCCGGAGCTGTAACGAAAGATACGT
TCGACGTGGCTCAGAAGGAAATTTTCTCCGTCATGAGCAGAGACTCGTAT
CCGCGATACTTAACATCAAAGAGGAACAGGAAGCTAATATAACAGGTGTC
AATTTTTGCCCCTCTCTCAGTCCCTCCTTGCTGATTGATTCCACCAATTG
CCGTTGAGGCTTGCTGTCAATAGAAGATGTGAGAGATATATTTCTCATGG
TGACCGAGTGATTGCCCTTTCAGGTACAGGGACACTTTGATGACTGGCAA
TAACAGTTAATTTCATGATACGAATTACTCTGCTGATGAGTCAGTTTTGT
CCAGTTGCTTGGATTCGAAAGACATCAACTATAACGACGTATACAACATC
GAAAGGCATGGAGCTTGTAAATACTGCTTAGCATCTCACCATACTTGTAA
ATTAGCTTATTGGTCTCTCTTAGCGCAAGCTTGAGAGATAAAACACTAAA
ATGGACTTGGATATTTTGTGTCTTGTTTCTTTTGTTTCTCTCCTAGAGGG
AGGTACCAACCATGCATGTAAGCATTGTAACTGAAAGGATTGGTGTCAAG
GGAAAATACTGTTACCTTCTTTTACCTgcaaaggcatcaactccccaaac
gtaaagcaccatgcacattttggtgaaaattgtaaacttaggttattttg
aaagaccaagacctcatttcctacaacaaaactttgtgttaaatacacac
aaagcctttagcggtcaacactttttcaggtcatccataaaactacatgt
ttcaccacaaattttacctaaaaacattttacgtcaaaactaccgaaatg
acatacaactcctggaggtgaatgcaacttgcctacgtcgattcaccaca
attcagacaacaagtccattttttatgacaaaaatttgttggtagagttt
tgtggtaagtggaacacgtctactataatTCCTTTTCGAACACTGTTGAC
AGTTTGAGACAGTGGTGGAAAACATCATTGTGTTTGGTTGCTAGGCACCC
TGGAAGGTTGAACAAGATACAAAACAAAACAGACTACACTGCACTACTAG
TGCTAGGCCTACGAGATTGAGTAAGTAATTGCAGCTTAATATGTGTAGTT
CTAGTATGCACTTCGTGCTACTGGGATGTGGATCAGCATACAATGAGCAC
ACCAACAGTGTGCCAAGGTTTTATCACCTTTTCCAGCCATCCCCCCAAAA
ATTATGGCTTGTTTGATCAACCCTGTCACAACTCTCAAATGCATTGCTTT
CTTTGGAATCCCAGTTTTTGTTGGCATTTCAACAACCCAGGAGCACAAAC
CTTATTCAGATAGTGAAGAAAGAATCTAAGCCACTGTCTGTTCTTATAGG
GAATGGTATGTCCACAATTTTGCCACTCTTCATGAGAAGTCAAATATTGT
GTAGCCACAAAAGCTTCTTAAAGTGTGTTTGATTGTTGAATGTATGTACT
TCATATATTCTTAACTCTCTTTTGACTTGCACCTGACTTTATGGGTAACT
GTTCAAACATTTTTAAACTATTTAATTAAATGTGATTGTTCACTTAAGca
acttccagaattcttgggaatttggttatatggctacattctgttgcaac
ttcattccattttgtttgatggagctgagttgcatggttttggtccaact
ctacattgttccaaagccaagtcacttggttctgcttggttttaacacca
agttcacctgacttggctccactcaacatagacccagCCATGCTGCATCA
GAGCCAGTTTTGCATGATTCAACTGGTTCTATCAACCTTACTTATCAAGA
TAATCATTTAAACTATCGCTTGTGTAATGATTCATGtagcagtgagaata
gattcctaattcccagaactcagtagcaacttacaggaagagattaaact
tgaaggatggtatgctgaaaatcaccttttttacaaaagtacatacataa
atgatgacatattttctcatgtcaaacttagtgccacttggtatgatatc
ttgatttttaagtaggtagtacactatagtatctcaagatattttttgCT
GCAATGGGCTGATGAGCTCTCGACAACCATGCATTGCAATACACTATACA
TATAAATGTACTTGACAACTACAACCAGctgctttgttccactgggccca
attttgttcatatgagctttacatattttcacttgggtttgctcagttta
gctttattttttctggaaccaagtatttagatctgctttgcttcagggca
gagaggcttggctttggagccaCTAAACATGGATTAATTTTCgaacctga
gcactgcaaatgaaaaatcaccttaccctcctgtacacttgagtgcacag
gaggcttactggagccccccggtacatgtcagtaacccaaccatacattc
ctgttagcaaacagtacacttatgtatggtagagttcctgaagtatacag
atgagtactggtcattccatacaaaaaccaggttttgcatttatttctac
ttacaaaaggaattggtattattttttaggaaaactgacttcgcagtaag
atatagtatcaataccaatctatatagtggctataactgcattactagta
cctaaaaaagtttatgggtagcatactggtagtgtacagtttggttactg
gaagtgtttggttgggttgtggaagtttatggttgggttagtggttagtg
aagcccattcggttatgagtgggtacggttgggttacagaagtgtacggg
tggactacTGGTCCAgcccaaatgactcttcctctagtacaggtagattt
tcgaggtctatgggtgtgatacaggaggtatggtagggagaggtggaagc
tacttcaggctactaagtaagcttactaattatgctgcacctacctccct
acagaagcccctcagaacgcccaccacccagagcccaccaaatgccacac
cctgtcatctttcagccccaactgcatgctcctcaagtccaccgcaatgc
tccactcaaacctactgtgattcctctaccacaccatgccatcgtccaca
ccatccaaagggcgaccatgcatcatggcaatgggccactggacccgtag
tgtcatcaaacatgtcccagacttcaacatctatcatcagtcaccatcac
caccatcttggaagggaaacagaggtttgctgcacttcatgcagttcttg
tcaagacaagaatcagccttgccagtctttctcattctatctctaaaaga
cttcttaaggtgtgtgaaattgctttttgcctgaaagctgtcgttggtat
tatgatgacacttgctccaatatactgcatgttttgtttttggcttggtc
ataaaattgattatgtaacgttgacttctttttaactggtttccatgtct
gtcagcaacataagcatctgacctgtccatcatatcttccatggagctac
tgcacatggccttcctgcagcttgagaacccaccacaagacattcgacaa
ggaaaatgctgaaaagggatgtaggttgagcacaactttgatgtaaaagg
tgaaaatataactgttgaaatagtaaaaaagaagctcatgagacaacttt
tgagaccctggtaatgaagcaaaaaagtaaagaatgttaaatatcagatg
tgaggatgttaaggaaacaaattaggtactcgtgtggtactcatggtgtg
aacatatgagaagaagaatgaataaattgtaagcttgaggtgaaaatttg
tatagtaaaaaagtatgtttataattcactgactaccatatctctttctc
cagatttttcagcaggtgtttgtgacacctgtttgcgttttgcatcctta
agacacaaaataaaagacaataaccaatgttagacaaacacataaattca
tgttagatgaaaatcagtgcttctacctcattttggtgaatctctgcatt
tgtgctggcagatgctttgacggatgaagagttttgttccttttgccact
ttttattgtcattatttgtcgcaaaagtgactctcaagtcttttggaacc
ttttcaaaagttaaccattcatcagggtatttcatcacccaccaaacctt
gtacagcctgatcttccttggtttcttattcgaatccaggatggtctgga
caaccttgtctttggcatcctaatgcacaaaaaaatgaatccaatgtggg
ggacaaatggaaggcaaaaccgcaatagcaagaaataggcattgaaagga
gtttactgatgccttagacaagtgcttgtttgctctcttgtgaatctttc
acttgttgaaatcttctgtgacatcagatgaaatgttgcctttaggttgc
caactatccgtataatctcccgtcaatctgatcaagtacttttgctgacc
atttgattcaaacGctacagaccagacgatagtctttgggaggaagattt
gaacaaattgagtgcattggtccactgtcccgtcgtcatctgtgattgct
gctgttcctgcagctgagtttcatgctcttgaactagctgatcaagcaga
caatactggcctgaaccctgccccatagctatctgtggttgctgcggttc
ctgctgctgaacctgctgctcaagcagacgcacccgttccttcatttgct
ccatctgctgtagatcactctgctgttgtggctctgcaagtttcagcacc
atctactgcttctctgactcattcatgcactccatctgacatggctgatg
tagctgtagaccactctgttgttctggctctccaccagtttcacctccat
ctctgctgcttttctgactattgttcCTctgcctatgcaagccccatcag
tccacccacacaaagcctacccaaagaccgcaccttgtcaattttcagcc
ccaaaggcatgctattaatgtctacaccaagactatgcatcatgctaatg
ctctgctcaaacctcctctgattcatctacgacaccatgccattgtccac
accactctaaggatgaccatgcatcatggcaacagaccactcaacctgca
gtgattgatctcctttcaagatcatcaaacctgttgtagactcaaatgtc
tatgaacagtcaacatcaccaccctcgtggaagggaaacagaggtttgac
gcacttcatgcaactttgtcaagaagagaaccagccttcccagtctttct
cattctatcttcaaaagccttcttaaggtacgtgaaaacactctctgcct
ggatgacacttgctccaatacactgcatgttttgtttttggcttggtcat
aaaatctataacatgatgttgacttctctttaacttatttccatgtctgt
cagcgcatcagcatctggactgtccatcatatcttccatgcaactgtaca
tggccttcctgcagcttgagaatccaccatgagacattcgacaaaataat
aatactgaaatggaaattatgttgagcataactttgatgtaaaaggtgga
gatataacttgatgaaaaaggttgacatagtagaaaagatgctcatgaga
ccacttttgagagcctggtaatgaaacaaaaaagagaaagaatgctaaac
atcaatggtgaggatattaaggaaacaactcatgtgatactcatggtgtg
taatttgagaagaagtacaaaataaatggtaagctcagggtaaaaaaatg
tttaggaggaagaccaacaaatctcattctccagatttttcagctggtgt
ttgtgacaAAATAATGATGTTAATGATGATcttagtgtcacatgtccgct
gcgttcgtgtccaaaaattgttgaaaaagacaacatccaaaacatgtcca
atacatcttgtgtttttaatttcaaatgaggacacaggcattaaattttg
gaaaaagaggacatgagaggatgcaagaggacatggagtgcttactttgt
ttaaggctccttttttgatacttttaggtgaaacataccaagtgtggtgg
ctgttgcacacaggttacattcattttagggaaatctgtgaaggcttgtg
gcacaaaaatacttaagatacctaggtatgtacctagtgaatgttacata
atgtatgtgacactaaaattctgaggatatggggcagacatgggactcTT
CTCCACCTTCGTCCCTACCTCCTCCAcctcccttccttccctcctcgcta
cctccctacctccctacctccctacctccctacctccctacctccctacc
tccctacctccctacctccctacctccctacctccctacctccccctcct
actcctctccttcctaccttcctcctcccttccttcccttccttcctccc
ttcccttcctccttccttcctccttcctccttcctccttccttccttctc
ctccttcctccttcctcccttccttccttcctcttccttcctccctccct
cctccttccttccttccttccttcctccttctcccttcctccttcctcct
tccttccttcctccttcctccttccttcccttcctcccttcctccttcct
cccttcctccttccccttcctcctccctcctcctccttcctcctccttcc
tcccttcctccttcctcccttcctccttcctccttcctcccttcctccct
tccttcccttcctcccttccttcctcccttcctccttccttccttccttc
cttcctcccttcctccttcctccctccttcctccttcctccttccttcct
ccttcctccttccctccttcctccttcctccttcctccttcctccttcct
ccttcctccccttcctccttcctccttcctccttcctccttccttccttc
ctccttcctcccttcctcccttcctcccttcctccttcctccctcctccc
ttcctcccttcctccctccctcccttcctcccttcctcccccttcctccc
ttcctcccttcctccttcctcccttcctcccttccttccttcctccttcc
tctccttcctccctcctcccttcctccctcctccttcctcccttcctcct
cctccttccttcctccttcctcccttcctccttcctccttcctccttcct
cccttcctcccttcctccttcctcccttcctcccttcctcccttcctcct
tcctcccttcctccttcctccttcccttcctcccttcctcccttcctcct
tcctcccttcctcccttcctcccttcctccttcctcccttcctcccttcc
tcccttcctctcccttccttcctcccttcctccttcctccctccttcctc
ccttccttccttcctcccttcctcccttcctcccttcctcccttcccccc
ctcctcctcccttcctcccttcctcccttcccttcctcccttcctccttc
cttcctccttcctccccttcctcccttcctccttcctcccttcctcctcc
cttcctcctcccttcctcccttcctcccttcctcccttcctcccttcctc
ccttcctcccttccttcctcccttcctcccttcctcccttcctcccttcc
tcccctcctcccttcctcccttcctcccttcctcccttcctcccttcctc
ccttcctcccttcctcccttcctcccttcctcccttcctcccttcctccc
ttcctccagtcctcccttcctccagtcctcccgtcctcccttcccacccg
tcctcccttcctcccttcctccctttttcccttcctcccttcctcccacg
cctggagcctatgtaaactcatcaagtttatgctaggcgaataccagaag
gaagctgaaaccaacggatggagcgcttccacggaatgtgggaggccatc
aagcagcacggAggtagcatttggcatcatccgttgctcattcaagacag
ggcacaggagattgccggggctggcaacgtggccatggctgatcaagtca
ggcaagctgaggaagccgtcaagcatgaaatgaaggcaatcttcatgctg
gcgggggccaacaaggcaaggcacagcaagctccgcacgcacctagagaa
ctcCTACACAGTTGGGCGGAACGAATACCCAACAAACACTACGGAGCTGC
TTTCcatactaaacaactggaaaagcgacagcgacacaaggcactacaat
catgcgcaagctcggatcgatgaggacgatgggctcaactttgctcagga
gggtgagcaagagaagagcaccggggagaagaagggagtgagcatggtgc
agtcccgcaaaggagggCAGAAGGGAGTGCTGAAACAATCGTCGTACCAA
AAGAACGACGCAGGAAATATCGACAATAAACCTTGCGTACACTGTGGCGG
CGAACATGGACTCTTGGAGTGCCCAGACATCATGGAGGACGAGCTTGGAG
AGATTCTGATCCAGCTTGGAGGAGCCAGGGAGGGTAGCATGATATTCCAG
GATGAAGAGGAAAACGGGAGCGCACTCAAGCGTCATTATCTGTACCTAGA
TACTTGCTCCACCGAAGATCAAATGGTGGTGGGGGACTACCTGAAGAACA
TCCGGAAAGTCGACAACCCCCTGACGCTCCACACCAACGCAGGGAAAAGC
AAAACTAACAAGCGAGGAGAGCTGGGAGGAACCACATTTTGGTTGGACGA
GTCGGGAATTGCGAATGTCATATCGCTCCGAACACTCGAGAAAAAGTTCA
AAGTGACTTACGATAGTACCAAGGATGGAGGGGCCTTCATTTGTGAGACC
CCGGGGGGTACGTTTAAGTTTGAGAGGTGCCCAGACACTGGATTCCCATA
CATCGACCTGAAACGCTATGGAAAAAGAGCGGCGGCAATGCTGGTCCAAA
CCATCAGGAAGAATTTTGAAGGATACACTCGAGAGGAAGTGGAGAAGGCG
ATCTTAGCCAGGAAGATGCAGGCCAGGGCTGGGCATCCAAATGAGGCGGC
GTATAAAAAGGAGGTGAGTCGGCAAAGCTCGAGCTCTATATTCCGCAACT
CTCCTTTGACGcccaaagacataaccaatgctcgatcaatatttggacct
tctctgccatgcatcaaaggcaagtggacgaggggccggccggaccctgt
gaggccggagtatgttggggtaccggctgagttgataGAAATAAATAAAT
ACGAGACTCTGGCTGCTGATGTCATGTTCGTGTCAGGACTGCCTTTCCTG
GTAACGCTGTCTAGGAGGGTACGATACGTGACGGTACAATTCGTGCCTAA
ACGAACCGATGGGGAATCGGCTAACGCGATCAAGATGGTAGTGGGGTTAT
ACCAAAGAGCGGGAATAATTTGTCAAACTGCTTTAATGGACGGGGAATTT
GAAAAAATAAAGCAGAAACTAATTAATATAATCGAGGTAAACATCACCGT
GAAAAATGAGCATGTACCTGAAATCGAAAGGAAAATCAGGCACATAAAGG
AACGAGTGAGGAGCATGAAGGCTGACATGCCATACGAGGTGATCCCAAAT
ATAATGATCAAAAGGATGGTACTAAATGCGGTGCTATTTCTCAATGCATA
CGTGGATAAACAGGGTATATCGGACGAATACTTGCCAAGAGAGCTTATTT
TACGTTGGCAATTACAATGGGACAGACATTGCAAGCATCATTTTGGATCA
TACGGGGAAGCCTACGACGATCCAGATTCAGCAAAGACAAACACTcaaca
ggcaagatcacgagacgtgatatgtctcggacccactggaaacatgcaag
gaagctactacttcgtggatctcaacacgaaggcggtgataaaacggagg
aggtttcaggagttgcccgtgcccgacagcgtgataaagaaaattgaggc
atggggtagaagagataaacaaaacgggttgataagatttggcaatagga
acaatgacccatacgattgggacgatcaacattcacctcttgtagaggat
aacgcgcctgaacccgagtcagcacccttcccagacattccggcagaaac
cccaggagtggaattggaagcaaatgttccagcgatggtgacgcctccgc
caccatacgaggaacaccggatggcagcggcagtggcaaacgctggtttt
gatggtgaattccaggaattcagattccacgggaatcgagatggcgaggg
aagacaacaagacgaacgaattgtgatcaatcacaatcaattcaacgtag
tccccgcggaggaaggagagatagaaatgggaaatgatgatggagagtcg
atgggcgacgatatgccagagttggaaatagaaagcgcggcatcggaatc
tgacgatgaaacgtacgtcgatgaagaattggaggacattgagctggaat
atgacgaggaagatgaggtgagtcaaggcgacgagaacgagaaagagagc
acaggagtgcaacaaaccaggagtggacgaagggttcgcccaccccaacg
ataccgagacaccgttcacgtaacggttggaggtatgcatttcaccgtcg
gtcacatgcatttcaccgtgggggctaccgacttagtgactccgataccg
gtaaacaaagacgaactgcaagttttgggcgtgatcatggtgcagctgaa
cctgcgtgaagggctcaaacgattcggggaacgaggaaagcaaggcgcat
tgaaagatatgagacagatccacgatatgaacacattctttccacgagat
ccgagaacactcacccgagaggaacacaggaaggcgttatcatcattgat
attcctgaaagaaaaggtgtcaggggaagtgaaaggaagaacgtgcgtga
atggcgcaccacaaagggaatatattcgaaaggaagatgcagcatctccc
accgtggcgacggattcggtgtttctttccggggcggtagatgcatacca
gaagagagatgtgacatacattgacctaccaggggcctttcttcacacac
tgactgatgaaaaagtgataatggtactcaggggggaattatgtgagctc
atgtgcctggtagaacccaagttataccgaaaatacgtgtgcaaagacaa
gaaaggccagccagtcctgtacgtcgaactatacaagtccctctacggac
tgatgaggtcagccctgttgttctacaagaagctgcgaaaggaactggag
gattatgggatgaagatgaatccttatgatatgtgtgttgcaaacaagga
cacaaagcacgggcatcaactcatggttctatgacacgtggatgacctga
aaatatcgtgcaagaacaggctcgaagtcaccaagctgatatgctatctg
cgaggcatctacggtgataagatgaccattaatcgcgggggaaagggcaa
gtatctggggatgaacctggattttagcgagccaggagtgttccaagtgg
atatgtgtcaatacgtgcgggaggtgatcgacggattctctgaggacata
gtaaggacaagccccacacctcactcagataatttattctctgtgaagga
ggaggaagcggcggattttctgtcagaggaggatgcgatgcaattccatc
gcactaccgctcagctgttattcctctcgacaagggcaagaaaagacata
caaactgcagtgtcatttcttaccaccagggttaaaaagccagacaaaga
tgattggagaaagatgaggaaggtattggagtacctcaacaggaccattg
atctgaaattgagagtagaagtgaaggatctcagggtgatgagatggttt
gtggacgcggcgcatatggtgcattgggattgtaagggtcaaaccggtgc
ggccatgacaatgggaaaaggggctgtgttgagctattcatggaagcaaa
aagtgaacaccaagagctcaacagagacggagttagttggggtagatgat
gccatttcaaacatcctccggagcctatattttttacaagagcagggctg
tggtacaaaacatgcgatcatctaccaggacaacaagagtgcaatattgt
tggaatcaaacggaaagttttcaagcggcaagcgtacaaaacacatcaaa
gcaaaatatttcttcgtcacggacaaggtcgctgatggcgacgtcgtcat
caagcatacacccaccgagaccatgtgggcggacatgaatactaagccaa
agcaggggaaagccttcaggcttgaccgcagctatttgatgaactgtcca
atcaacttgaacgggacggaagataacgatgaaggagatgtaatggcgga
gacacctgttagcgatgtgggagagaatatgagaacggcgcctacaaaag
aatcgcacattccccacgacaacgcgtcaaagcgagtgacatgggcaagt
tcgcaggagtgTGTTGGAAGTAGGCAAAAATTGGGAGGACACAGGACTTG
GGACGTCCTGACGTCAGCCTTAGGTGGGGTCTCTAAGAGACTTGTGTAGC
CCTCGGAATGGAAAATGGGTAGATTTATGCTTATCAAGTAGTGAAGCCAC
GAACCACTGTCATTCCATCTCATTGTCCAGGGGtcctctttcctcctttc
ctccatccattcccccttcgtccattccactccctccctccctcctcctc
ctccctccttcctcctccttccttcctcctcctcctccctccctccctcc
ctcctccctcccctccctcctccctccctcctccctccttccttccctcc
tccctcctcctccctccctcctcctccctccctccttccttccttcctcc
ctcctcctcctccctcctccctccttcctcctccttccttccttccactt
ccttccttccttccttcctcccttccttccccttcctccctctccttcct
ctcctccttcctctccttccctccttccttccttcctccctccccccccc
ccttcccctccttcctccctcctccttccttccttcctccatccccctcc
tcctctcctccttcctcctccccctcctccttccccctcccttcccctcc
ttcctccttcctcccttcctccttcctcctctcccctccttcctccttcc
tccccttcctcctcctctcctcctttcctccttcctccttcctccttcct
cctcccctcctccccccccttcctcccttcctcccttcctcccttccctc
ccttcctccttcctcttcctccattcctcccttcctcccttcctccttcc
ttccctcccttcctcccttccctcccttcctcctccttcctcccttcctc
ccttcctcccttcctccttcctccttcctccttccttcctcccttcctcc
ttcctccttccttcctcccttccttccctccttccctccttccctcccct
ccttccctcccttcctcccctcccttccctccttcctccccctctcttcc
cctcccctcccccctcctccctcctccctcctcccccccccccccccccc
cccccccccccccccccccccccccccccccccctccgtcctcccccccc
gtcctcccgtcctcccgtcctcccgtcctcccgtcctcccgtcctcccgt
cctcccgtcctcccgtcctcTGTTATATTTCTCGAGGTTTTTGATGGATT
GACTGGCTAGATAGGGCGTCCCTGGT
>scaffold539|size56497
GTCGATAACTGTAAAAGTATCCGGTGGgtgtttccattgaaaacaatttg
tggtgaactgcaacattattgggaatacatttgtgcacctattttaaaaa
catttttgggtaataggctacaattcttattttgaaactgttcacattat
gacatacacatgttttggccatgttggttataaggtacacatcttaccaa
taggaaacattgaatttccaactcaccatgccacgacaaaaatgtaacaa
aattggtatggtggttgagggatttgttctcccacaataccatgaattgt
tttttggtgatcagtgtatctgttgtgtttattagaaatcatttttgggt
ttgcaatagagttgaaatcaattgtgatgtcattcaagttgcaactactg
ttgtgttatttgctgttgacacggttgctgttcatttgatcgttgtgtgg
gtttccattgccagcggccattgttgtcattaatttaattgttgtttttc
gttgctgccaacatcgtttttaatgattgttgcatgggtttcGTGTTGTG
TGTTGGTTTAGGTAGTCATCGGCCTGTACGGCTGTCATtaatttgtgtgt
tgtgtcgtgtcactccgtaatgacgttcttgagtcacaggacaacatgga
ggaagccaaaggagaagaagacaacatagttcagccggttgagtagggaa
attttgacggagtgcatgcactcttgacttgcgttgaaattttcaggcag
tacgttgaaataattttggtggtgtggtatgcgttgtcgaactgtggtgt
gtgtgcattctgaacaaatcattttactacaaacttacattgaaatcttt
ttggcggtacattgtaattattttggtggtgtgatgtgcgttgttataaa
gtagtcgcgtcgtttagaaaaaaatttaatacaaacttacattgaacttc
ttttagcgtctgatgaaaatattttggtggtatgatgtgcgttgttattc
ggaagtgcgtgcgtttagaaaaaatatttttgcccattcttctgtcagga
agatccggcaaatgtggagcgaaggaagtatattttgaaataacctatca
cggaaaatttggcgagaagatgtcgatgcaagcaatcccacaaaatcaaa
tttaaatctattatgcgtatacattatatatttgagttcaacggaagaaa
agaaagagtatgtacagcgattcaaataatatatatccgtttagactctc
aacgattcagtccagtatgacctctcggaaagaagcgatccttgcttcga
acttcgattgaatatttttgaacatttttgaaatttttgaacatttttga
acatttttgaacatttttgaacatttttgaactgttcaaaaatgttcaaa
tattagggaccgtctttagacaacgtggtattgaacatttttgaacattt
ttgaacatgttcaaaaatgttcaaaaatgttcagaaatgttcaaaaaagt
tcaaaaatgttcaaaaatgttcaataatgttcaataatgttcaaaaatat
tcaagaggacattggcttcaattcattgtcgtcgccaattaaggtcgctc
ttaaaacaattaacgcacgtattcactcgtttgaatgcacttctttcttg
cgacgctcgccgattttccattacatattcattcctaagaaagacgaaaa
atttgaaagtatactttgcttgcataacagcccactactgtactctaccg
cgttcacacaattaacttcttaatacttccctcatttcacaatttaccgg
atcttccagaggtataataagtggtattttggatgcgctctggacttaca
ttgaaatctttttggcagtacgttggaattatttttttggagttgatatg
tatcgtccaactgtgtgcgtgcattctgaacaaatcattttactacaaac
ttacgttgaaatctttttggcagtacattgaaattattttggtggtgtga
tgtgcattgttataaggttgtccgtttttggccatgctacaaattgcttt
tagatataattttagaggtaatcgcatatcaacagtcattgaatacccat
gcatataaaccaaaaaacttaggcttttacgggtatttccagcagagtat
atatgaattcaaccataaagtgcaaaagtgaaaaaagtgtctcatggaaa
tggagaagaagaacatctgtgctcagtgataaactaagatttttaaaaaa
atcttgatTAAACCATGATTTGATTTGCATGAGAAGTGCTGGAACAGAAG
GATTCTCTTAATTACAACAAGCTCTGAAATCAAATACAGACTGCAATTCA
ATGGGCCATTGGCACATAGATTACTCTATGATGTGAGGAGTGTTAATTGG
AAATGATAGAACTGGGCTTTAGATTTAGTAGATAGATCAATCAGACGATT
CAAAGTTGTACTTGATACCAAAGATTCTTGGGCTTGATGTAACCATGGAT
GCAGAATGCAGAAAAGCAATGGCTTTTTATGCGTTAAGAGGTTACCGGGA
TTAAAGCCAATGTCATCAATGGGAAAAACTGTCAAGAAATCTTTTGTTTA
TGATAAATGACTTGTAGTGACAGATAGAATTGGACATCAAAGAAGGATGA
TGGATAATGTATGATGTCTCCTGTTGGACTATAGATCTTTTTCATTGATC
AAAATTACACCTGATGAATTCTTGCATACCTAATTGATATCAATAGCCAT
TATGAAGACAAAAGCATTCCATCTAGGTCATCTAAGCTTGAGAAGACGTA
AATCCCAGTGCGGTAGGAACCCTTTTACATGCTGCATTACTAAAGCTGTG
CTGGAAGAATGCGCCTCATGAAACTTCTCCATTCTTTTCAAATGTCAGTC
GTTGCTGTGCTTCATGCCTTATGAACTCATTGATGTCTCTACTTGATACC
AATACTGATTTATTTTTTATTATTCTACCATTGGGTGGTGGACCACGCTA
TCATAGGACCATCTGCTCAAGAAGAGTGCTACCAAATGTCAACTTGTTTC
TGCAGGTTTGCTCGTGCCATTCTTTGAGTGTCAATTGGAGGTTCTCATCA
AGTCCAGTAAAGCATGATGAGAAACCAAGATCACAATTGAAGTACATAGT
TTGCATGAACAATTGGAGTGAATCCCATAATTGAATTGACACCAAGCAAT
GATTAATGATTACCTGGGAATACATTCAAAAAGCAGGAGCCCTGCTATCA
ATTGTACTGAGCTCTAAATAGTATTTTTGTACATCATACATGATTGCTCG
ATGAAGTTATGAATGATGTAGCATCTTCAACTCTGCCTCTAAATAAAAAT
GGACTTGAGTTTTGGAGGAAGAATGCAGTCAAGCCTTACAATGGTCTTGG
GCCAATggagcataccgaaaacacatttcgcaaatcgcatttgcacattt
cgtatttacatataattgtgtatgcaacgattaattcaccgaaaacgtaa
atcgcaaatcatatttctcatagttcgcatttcgagtcccggtcgcgagt
cccattttttttttatttataagtacccctatgtaccaatatatgataga
gatacagtacaagtggagtgtaggagtgtcaatgatacgtacggtaaaaa
aatgtgtaaatgtgatttgtgatttgtgtcaatggtcgacgagggcctct
cgtcgaccaagatttgtgtaatttacacataatttgtgtaaatttacaca
aaattttcccgccaaaacacaaaaaatgtgtaaatgtgtaaatgtgtaaa
tgtgtaaatgtgatttacgaaatgtgttttcggtatgctccAATAGCAAC
GAAGTTAAGGATATGAGTTCATGCCTTGATTACAAGCTTTGTCACTATTG
GACTTTGCACCAAATTATTTAAGATCTTTGGTGAGAAATACTTGGAAATC
TTTTGCAATGTGGGTAGAGTCACAATTGTTGGTTCTTTGCTTTCTTATCC
TCACTTTGTCAAGCTTTTGGCAGATTTCCACCACCAAACTTCCAAGTACC
TTGAAGCTCCTGTGCTATTAATACGTCCACTCTACGCCATCCGAGGATAG
CTACAGGTTCGTAATAATCAAGTGATAGATCATCGGGCAAGTTTGATCAT
ATTTGCTTCATGCTTTTATTATTTTGGTGATTTATGTGTAGTCGTGATGG
CCATTAATGCAGTTCACTTTGGACCATGGCGAAGTACACCGGGCTTGGAG
AAAGTGGCAATCAAGAGATATCAATGACTTCTTAAGCATTTCAATTGCTC
TTGCCTTTTCAATCTGCGTGTGGGCATGAGAACCCTCTCAATTCAAGAAG
GCCATAAAAGAAGCGAAGTCAGAGTAAAAATAGCTAAAAAGAGGAAATGT
TTGCCAGGTCATTTTGTAGTCTGCTGCCTGAACCTAGGTCAATTTGAGTT
TTATCAAACATATTTACAGAAAAACGAGAGAAGCAATTGCATCCGACTGA
CACATGCTCGGAGGAAACAATAGAAGGTCACTTTCTTTGCATGCACTAAT
TTCACAAGATTCATGTTCACATTCTACAATTCCACGGTCAATACTTTTTC
ATATGTAAGAACAGATTTCAGTCCTCCCCAGCAATCAAACTGTTTAGACC
GATTAACGGCACTTCTTCGGCTCGTTGGTTAAATCTCTCAACACTTCACT
TGACTTTGATTCACTCAAATCACATCCAATACTATCCAGCGCTGATTCAT
CCTCTGTATCTACGCAatcatcatcgtcatcttcttcgtctaaataatca
ccatcatcaATCCCCGCCGTTCGGTTGATTCCCAAAATTCTTACTCCATT
CATGAAGGGCATCTTAGGTAGCATAACAACAGCCCACACAATCACGTTGG
GTATTGCGTAATATGTCTCGAAATTGGACACATAACAAGAGGCAAGAGCG
AGGAGTGTAGGGATGACAACAAGAACGTCTCTCCCGGAACCCTTGGCCCC
GCCTTCCATTATCACATGACCCCCCTTTTTCTTCGACGACATAATTCCCA
CCGATGCGGAATTATATGAATGAGCAGCAGGCGTACTGATAATTTGCTCC
CATAATGTCATGGCGTTCATCTCGCCCTGCGTCCCATCCATGTAATCTGC
AGGATTGCCCTTTATCCAATGGAGGTACATCAAGGTAACTAGCATATGGA
CGATATTGGTCAAAGTCCATGCCACTTTGGGCTCTGGGATGAATGCTAGA
AACGTGAGGAGGGCGACGAGGACGATGAAAATGTACGTCAACAAAAGTGC
GGGTCCGCCGGCGGCGATCCAATCGGTGTTTCTGTTACGAGATAGTTCAA
ATGGTAATAGATCCGAGCCAGCCTGATAATGATGCACCACTCGATTTTTC
TTCGATGGCGACTTTTGATGATCATCATGTGAAGAAGAACGCGACCGCGG
CGTGGAATGGACAGAGGAGGGGTGGTCATCGTTGTCATGAATGTTCTCAA
GAAAATCATCAGGCATTTGAGGGGCACCCGCGCCAGCTCCGTAGAGGCCA
GAGTACGTTCGAGGGATATCGTTGGAGGGGAGCCTCGAGCGATTACCGCC
TGAAAATGTgacgtctacgtcgaggtcgcgtgatgatattcgtcggcgcg
gcgttgacgGGGCGGAGGAGGCCATGGTGTTTGAGGTTAGAGATAATTCC
TGTCACGTATCCTACCCAGGCATAGCAGATTGTGTTGTTCGCTCGTGTTC
GCTTTGTTCGCTTTGTTTGTCTTTGTTTGCACAATACAGCATCCAGGAGA
AACGAAAAGAGTGTAAAAAAACTGCGAGAATTCCATTGTAATTCGGATAA
TTATTATTTGTCTTTTTTTACAATTTATTGCATTTTGGTAAGAGGGAAAA
TTCGTTGTGGCTGCAGAATGCTGAAGCTAGGACAAGAAAACTACTTTTTG
TGCAAAAAATGGCCAACATTGAGAGACTTACCATGTCTATTTTTGCAAGA
GTTGCTGTCTCATTTGAAACTAAAGAACTTTTGACAGTAACAGTATTGAG
AATAACTAGTTCAAACAATGTGCAAAAGTTTTCATTCTGGTAGAGATGTA
TTTACATTACAACATCATTAAACCAGTAGCTCTATTTCTATCATTGTGAG
GTTTTTGTATGATATGTCTAACCATATGGACAAGATCCTCACAATCCAAA
ATATCTTATTCCGTTAGTTCATTTTGGTTTCAATGCTAGGTGGCCGCCTC
AACTGTAATGCCCAGTGTTTTTTATTTCCCTTCCTTTTGTTCGCATCTAA
TTATGTAGCTGATCATACTCATGATTCCCTCTACTTGAAGGGTATCTCCA
AGATCATGTTTTCAATTCAGCCTGAAGTAACTTACATACTTTATAGAGTG
TGCGTTGCCTCCCATACAAAATAAGTTTATTAATGTTACGCATTTTTTAG
CAGATTGGCAAACAGTTCTGATACAAGATTTACTGAAAAGTAAAGGAAAT
GGTATTTGTGCCACCTCGGGATGCTCTGCTGAGATTAATTGAGAAATATA
CTTTTCCTTCAAAAGAATTATTTGTAGTATTAGCTAAATAATACTGGCCA
GGAAAGATAGCAGAATTCCATTGAGAACTGTGCAATATCACATATCAAAG
GTCAGTCCCTTTTATGGTCCTGTTCTTGGCTTAATTTTGATGCTTGTTTT
CAGTCATTATCTAGAGAAAATCTCTCTGTTCTCCACCTCATCAGAGTTCC
TCATGATTTTGTTGTGATTGAATATTTGTCGATTTTTTCTGTAGAAGAGA
GATGAGAAAGAATTTTATTTCGTGTCCGTTCAGATTGACAAAAACAGATA
TCTTTAATCACTTTCCTGCATTTTTCATTACTGGAGAATATTTAGAAGAA
ATTGTCATTATTGGATACAACTTGAATAACACCAAACAATGTTGTAAGTT
GACTCTTCTCTGATTGCAGGGACATAAACTTTAATTTTTTAGATTGAGAA
TTTCCTTTTGTGCTCTAGCAGAATGCTTTTATTTTTCAAATAGTTTGTGG
CAATTTTATGGAAAATGTTGTTCATTTCTGCTGTGAAAAATCTGTTTCAT
ATTTTTGTTGTCCATGTGATTGATGCGTCTCCGCCTCTTGAAATGTTGTT
TATGCAAACAAAATCCTCCAATGACTCTTGCTTGTCAGCCAGCAATCACA
AAACACAAATTGTATTTACACATAAAGAATTGTATTCAAATTGTTCCCCT
CTCCAGGCGAGATAATTTAGAGAAAGAAGACTAATGAAAATTTGATGGCT
GAGGCAAGAATGTGAATGTGACTTGAGATTTATGACATTATTTCTGACAT
GCGATGTGTGATTGTGTTTTTGGTATGTCCTAGAATAATAGTTTAGCATT
TAAAATTCAGCTTTCTATTGGTTGACATGACATTAATATTGCAAGTAATC
GAGACTTTGAGACCACATTCAAAGGACTCGTCCAGTTAATGTTACCTAGA
AAAGCATATGCAATTTCAATATTGATGAGGATGCTCAATCCCAAGTTTCT
ATGATCTTGTGGTCACTTGAACCCAGGTCATTGCTGTCCTAGCACTAAGC
TAGAATTCAGCTCTGTTACAGGTGAAAAATCAATTGTACATGGTAGAAAT
TGTTCCGGGTAGAAACTGTAATGAAAATCCAAGGCTCATTGTAGGAACAT
GATACAGTTGTCATGCTACCATTCAAGAGCTCAATTACTCCACAGGCTTT
GCTGTATTCCTCATGAGAACATGGTGGATCCAACTGCAATCTGTGTTGAA
GCGCAGCGTATGATATCCCACAGATTAGATTTACAACCCATTTCTTCATT
TTCATACATAATATTTAAACAACGGAATCCTCCATCGCAGCAAGCATCGT
AGCCAACTGTCTCCTAGTACTCCTCGCCGATGCCCTTCTCGCCCCAATCA
TTCTTCGAAACAAATCATGGGCATTGTTTTGCTGCTGTTGCTCTGCTGGT
CTTGGAGGCAGCTCAAATCCCTCCATCAAATCGTAATTACATAGTGGACA
TCGAACGTGGTTGGTAACCCAAGAATCAAGGCATGATTCGTGATAAAGGT
GATTGCATGGGAGACGCATCACCGATTCACCCTTCTCGTATTCGCAGAGA
CAAATCGAACAAGATGGCTCTTCTTCGTTCAGCGAGAGGACTAGCCCCTC
CTCCAGTTTCGATGCTGAAAGTTCGGAATTGCTCAAACCGCTCGAATGCA
ATGGATGATCTCCCTCTTCCATGCTATTAGTAGGAGAACTACTAACACTC
CCATAATTACTCCCATTGCTCCCCACCCTCTGGCAACTGTTGTTACTGCA
CCCCTCTCCCAACAATTCCATGGAAGAACTGGAACCCAATCGTTTCACCT
CACTGCATCCCTCCCCTCCCCATTCGTACTTCGTCCACTTCCCCTTCGCC
TCCTCCGTCACGCCCGGTCCACTATGAATCTCGCTCCGATCATTCCCCCC
GTATCCCCCATTTTCAAACATTTGGCGCTGGCTCTCTAAAATAGCCAAAG
CCAACTGCGCCTGGAAGGACATGAGTCCCAAATCCGGATCAAACGCGGAT
GCCGCGTCCGGTGTGCCCTCGTTCCTCCTCCCCGCCGTGGGGACGGCGGC
GTTCCGCGAGTCGGAAGAACGTTGTCCGTTCTCCTCGATTTGTCTGGCGT
ACTCGTCTTCCTCTTGTCTCCGGGAACTCCACCAGCGGTATGTCCATGTG
GTTCCCATGATGGAGAGGAAAATGAGTCCCATGTCTTTTTGGAGGATGGC
TTCGATCCATAGGCGGAAGAGGAGGAAGATGAGTAATAGTGTGCAGGTGT
GTTGTCGCCGGTGGCGGATTTGACGCTCCGTTCGGATCTGGGAGGTAAGG
AAGGGGTGTGTGGTGGGATGCGGATAGAGAGTGATGGTGGGCTCGGTGGG
GCTGTCGGAAGGTGGACGCTGTTGGTTCGGTTCCGGTCGCGGGCTTGCCT
CGGTGAATTCAGTGTTGGTGGAGGCGGGGTTCACATGCTCGGGATTGTCA
ATGACACTGCTGGGATTGCTTTGTAGCACCACGATGCCGACATTCCCGGT
AGTGTCGACGAGGGTGGGCGGCTCCTCTGTCTGTCCCTCGGTTGGGCTGG
CACTCCCGTCGCCGTCGCCGCTGCCATTGTTTTCGCTGTTCGTGTCATCT
TGTAAAGAAACTCGTTCGTGACCGTGACGATGATGTCTCGGCCGTCTCAA
CATTCGTACAAACATTGCACAGTTACAACGTCGGATGTCGATGAGAAGAT
GTCGTGCTTTGATTTAGTTGTTTGATTGTCTCGTTGGTGTGTGCACGTCT
TGGCAGTCGACGCGAACCACAGGTACTACTGCGCTGTGAGCCTGTAACGT
ACGGTGGGGTGTGATTACGACTGGTGACAATGATATCTGAACGGGGACGA
GATGATGGAATGAGAACGATGACAGCCGTTGTAGTCTTGCGAAGTCTCGA
GACTTCTTCGTGTTGTCATGGCTTGCGGCCTGATTCTTGATCGCTGAGAC
AGCATGTGGAAACTCTAGAAGAAAAAAATAGACACGATGTTGTGTTCGGT
GACCGAGGCTTTATGTCGTGATGTCGCGTGTCAATGATCGCTGATCGCCT
CTCTCCGTTCTAAAGAACTGCCGAACCTTTCTCGTGTTGAAGGTGTTTTC
ATAAAAGGTTTTCCGTCTTTTCGTCTTCTATGATGTTCTATTAGATATTT
TTTGGTCGATGATGTTTCCTTGTTATATAAAAAAGGATATCAGCTGGACT
TACCTCCACGTGGAGCATTTCTGTCTCAAGGTAAATGATACCATTATGTT
TCTGAGAAATACCATACGTGATATTACATCGAAAAAAAACGTTCACTTTT
TTACAGAACATGCCTTCGTCACAACATAATTACATACACTAATTACAGGA
TGCTACTTACCGGTATTGTAGTATAATACCGGCACATCTCTCCATACTCA
AGGGGTGGTGAATGATGTCGCGAGAGATTCCCACACGTGCAAAATAATTC
TTCCATCCGTCCGGAGCGATGGTGAACACACCGCATCCACTATTTTTTTT
AACCCTCTATTCCGAGGGAGAATAAAGATCCCCATTGCTACGACGAAACA
ACATAAGCTAGGCACCACGGTATCATCATTGTTGTTACGATACCAAATCC
GAATCCCCGCTCGTCATCACAACAACATATCCAAAACAACCTTCGCCAAC
AATGATGCCCTCGCAACGCATTCTTCGCCATATTTCCTTCCTTCGAACCC
TCCCCACGTTCGCTGCGGCGGCTCGTCCACCAATCGCGTCATTTTCTTCA
TCATCGTCACCCTGCTTCGTCCCTCCCTCGTCATCGTTCCTTAGGCCGCA
TGCCACGTCGACCGCATCCTTGTCGCTGTCTCCGCCAAGAATGACTGGTT
CGGATGGAACCGCCTCCAACTGCAGACAGACGCAACAGTCTCCATGTTGT
CGAACGTTGTCGACGCAGGCCAGCGCCGTTGGGGAAGATGTGTTGTCTCA
CTACGAGGGAATGGAATTTGAGGGGAACAACGTCGGTTATGCCATGGAGA
TGTTGGCCAAGGCGGATGCGGTTTGTTTTGATGTGGATTCCACCGTCATT
GACGAGGAGGGCATTGTGAGTTGACATTGTGCTTTGTTGATCAAAGTTTT
GCGCGTTCGGAGCAATTCTGCTCCCCTTTTCGCCTCGTGCACTGATGGAA
CTTACTCTGATTTCTTCTCCCACGCTTTTTCGCGCAACGAACATATTGCC
ATAAACCAATCTACGAATCTCACAAACCAAATAATATGCAGGATGTCCTC
GCAGAAACTCTCGGCAAGGGTCCAGAAGTCTCCGCATGGACCCTCAAAGC
GATGAACGGCAACATCAAATTTGAAGATGCCCTCGCCGCACGTCTCGACA
TCATCAAACCCTCGCGATCAGACATTGCCGCCTGTCTCGAAAGACATCCA
TTGAGATTAACTCCCGGCGTGGATCGTTTGGTGGAGGCATTGCAAAAACG
AGGGACTCACGTATATCTCGTCAGTGGAGGATTCCGTCTTATGATCGAAC
CGGTGGCCCAAACTCTGGGAGTGGATGCCTCCAACATATATGCTAATACG
ATTCTTTTTGATAACGATGGGAATTATGCAGGATTTGATCCTAATGAACC
AACTAGTGCGGACCAGGGAAAGCCCAAAGCTCTGCGAATGATTAAAGACA
AGTACAGTTATGAGACCATGATTATGGTTGGAGATGGTGCGACGGATGCT
CAGGCGAAGCCTCCGGCGGATGCTTTTATTGGGTTTGGAGGTGTAGTGGT
AAGGGACGCCGTGAGAGAAAAAGCGTGCTGGTTTGTGAGAGATTTTGAAA
TGATGGTTGATATCGTGTCGAGGTTCGGGAGTAAGTGACTGGACAAGCAA
ATTGCTTTGAATGAAGGCTCGCTATGAAAGGAGGATTACTTCTTCAATCA
TAACATACCCCACAAATAGTTGATATTTAAACAAGGAGGATGTACAATAT
CTCGAGAAATTACCTTTCGAGACGGAGCAATGCATTATTCTGTGTCATTC
CATTTACTTCTTCGTTGTAACCAGAGATGACAACATGCTCATTATAATTA
CTATTCATCAGCACTCATGCCTGAGGATTGCGCGTGAGAACGTTCCAAGT
ATGATGACGTAACGCCAGAGTTCCTACTGTTCATTCATGCGTCGTTAATT
CTCCAGATTTTGAGAGTTCTGTCTATCTTCCCAATGGTGATGAGGGTCTT
CCCATCATTATTGAGTATAGCTTTTGCCACTGGGCCGCAATGAGCATTAA
AGCTTCTTTCATGTTGTTCCTTTCCATCCTGTTTAGGAGAAAAAGGAACA
TGGCGAGATGACGGGATGAATGATATCGTCATGAAAAGTCACCAATTCAA
TGCTGCTAATCTTACCCCAAAACTCGTAAGTTTGATACAGCCCGACGACA
TTCCGACGATCAAAAGCTGGTGATCGCTGGAAAGCATCGAACAGATTGGT
TCACACTCTTTTTGTAGACATTTTCTACTCGCAGAGACCGAGGGAGGCCT
ATGCATACAAGTGTTTGTTGCCCACTGAGCTTCTTGTGCACTAGCTGGCT
GCCCCGATTCCGTGACAACTGATACACAAAAGAATATATGAGGGACACGG
TTGTTTAAACGATGATAATCGCGGCACGATGAATGCAATCGAGTACCAAA
ACGCTTACAGTATATAAGTTCATGTGCTGATGATATGCTTTGGAAATATA
AATTGTCAATGCTGAAATCTATTGCTGTGACGATGCTGTTGTGCTTGTCA
GAAACTGAGAGAAGCGTGAAATTCGAGTCCATTGAATTCTCGTGAACATA
GATCTTGAAGTTTGCAGCGGCACATGCAAAGATTTTGGTGTCGGGAGAAA
ATTTGACTGCCGTTATAGAATGAAGAGAATCTTTTCCAGTGTGGATTACG
CTTAGGTCGGTTGCATTCAATATCATGAACTGTAGTGAACAGTAGGTCAT
AGAAGTTGATCGCTTCTGATTACACCATCATGTCCAAGAATATTATGAAC
ACAACTGAAAATGGACACTCACAGTATACGGAGGAGTCTTGTGACATTGA
GTATCACATCCTACGATAATAGACCCATCCTTGCCCCAATCGATACACCG
AAGCGCCAACTCAGAAATTGTCGCTTGGGAGACGGATTTATTCAAATCCA
AGTTCCAAATGTATATTGCCTTATCACTTCCGACAGTAGCAAAATGGTTA
TGACTGGTTGGATCAATGCACGCATCTTCCACCTGTCCAAATTCATGGTT
ACCGCAGACTTTAGAGATGGCTCCAGTTGTCCGTGAGACTTCGTAAATTT
CGCTTGATCTTGTGCCGACCAAAACCTTGGTGGTGGATTCGCCACTTAAA
GATTGAAAAGCATCTAAGGAACAAATATGATGCGATGAAGAAGGCGAATT
TCCTAATTCAAAGGATGCAATCTTTTGTAATGACTTCTTGCACCAGATTG
AGACAAATCCATCTGATCCACCAGAAATCAAGCCTTCCGGGCAACTACAC
AGCGCAAGCACATCTCCATTGTGCGCTTTGATTTCTTTGATGGCGTTTTT
ATCATCCCACAAGACGAGTAATCCGCCTTTAGTACCAGTAATTAGATTGT
CCTCAACCGATAGTCCACAGATATGTTGTTCGTTGACAGATTGATGCGCC
GGAATAAGACTCATTTGGCTTTCTGACCAAAAGTTTAAATGATATGCTCC
ACCTGTCACAAGATAATTTTTGTGTGAATCAAATGCTGTGAAGACACTGA
AGTAAATGTGCGTATGGCCAGCAAGACAGTGCAAATAAAGGGAGTCATCA
GTCCAATCTCCAGTTAAAGTAATGAACACGCAGACAGTATAGTTGCAATA
ATCTTTGTGGCTGATACTCGCAAGTCGAGTGCCATCTGGATTAAAAGTCA
GAAAGGAAACTTGATGTCCTTGAACACCTGGTAACACTGCTATTTCGGTG
CTTGCTCGATAATCCCACACTCGTATTTTTGCCGGCTTACTCCCATCAGC
CGACGCAACTAGCTTGCAAGAACTTGATATACAAAATGCCGAGATCGTCG
TTTCATGCCGATTAAAGAAGAGCTGGATGTTGGTCTTTTTTTCGTAAATT
ACAACGAGATTCGATGCAGGGTACATGATGTCACCAGATGCATAACATGA
TGAGTTTCCTAGGCAACTTGATTGGTACCCATGTAAATGGAGCAACTCGG
CAACTTGACTCGGGTTGTCAATCATACTAAAGTGTGATGATTCAGAGGCC
ACTGGAACAGAATTGATGCTGATCTCGTTTGGAATGAACAGCTCGTCCCT
GAAGTTGAGTTTCGGACTGGCGGATTCTTTTTCGGCCAATGGACCTTCAA
TTTGATGCTTCCAAAGCATAATTGAGTTATCGTATCTTCCTATCGAAACC
AAGTGTGATCCTCCTGGCAGCCACCGGACGTGTGAGACAGGGCCAAAATG
TGTTTTATATTCGAGGAAGTGCGCTTGATTCGAAAGGCATGGGTGACGAT
ACAGCTTCACTCGCCCAGCACTGTCTCCACAAGCAAGGGATGACGAACCA
TTGTGGTCATAGCAATCCAGCGAGAGTACTTCTGAACAATTATCGAATCC
TGACCACACTCCTTGGACATTCCAACCGAAAATGCATGTATCAGTGTCCC
AATATACATCCTTCAGGCGAGATGAGTCTTGGATGCGAAGACCTGGCCCA
GCTTCGAAGAATTCGAGTTGTTCTCCTTCTGTGCTGACACGGAGGTACTT
TGAATCTATACTGAAGTCTTGATGAACAAATTGGATGCGTATTGAGTTGA
CATTTGAGTGATAATGTGACGATTGCTAAGGACGCTTACCAAAATGAGTT
GCTGGAGACTTCATTTCTATCATAGAAAGCAGAGACAGCTCAATTTCTGG
CTTGGAAGAGACATCATAAACACAAATTTTGTCGCGTGATCCAACGGCTA
TTCTTGACCCGTTGCTATGCCACTTTATCCCTGAAATGTATTTTCTTGCA
TCTCGCCTCTCTGCAATAATTTGATACGAGTCGTCATGAACGTTGATGAT
CACCCATCTTCCGTCAATGATGCGAGCATTTTCTTTAACAGGTTTTCCCA
TTCCGACGGCGATCATTCGTCCATTTGGAGAATACGCGCAAGCCCTCGAG
GGCATGCCCAGATCAAATTCTTTACATTCATCATATTCCAAAATGTTCCA
GAAGCGAAGTAAGCTATCGTCGCTACTAGTGGCAAGGGTATGACCGATTG
GGTGGATTGAAAGGCCTCCTGAAGACAAAGAATGACACATTGTAATCGGT
TTTCCGTTGTTAGTCATAGAACCGTCACAAGATACCAGCTGCCAGATCTC
GTTCCCCGCAGTCCCGATAGTGATGTGACTCTTGTTCCAAGTAACATTAG
AAATCTCGTGTCGAACACCAACATTTTCAGTGTTCACAGATAGGGTGCAT
CTCATACGTGAATTCCAGACTTTTACAAAGCGATCACTTGACCCAGTGAC
GATTCCCTCGTCTGTTGATGTCATACAGGTGACAGCGGACGCATGAGCTT
TCACTTTGCCGCAAAACTTTTTCTCGGAAAATTTGATCATATCTCCGGAC
GACGTCCCTATGTAAATGTTCTTCCCTACTACGCCCATGCTGTGAAAAAT
CTGACTATCTGTTCGATTGATTGTCCCTACCTCGAAAGTCGTGCAACCAT
ATTTCAATGTCCAAAACCGAATATAGTCAATACCGCATTCGACAATTGAT
GAAGAGTCGGTGTAGTATTTTAAACGCGTGTTTGAGCTGAATGTAGGGGA
CGATGCAATTAGGGCTTGATTTTTCCAGTCAAAAACTGATAGAGATCCAC
TACTCGACAAGGTTGACAGATATTTGCCGGTGTTGTCAAAATCTATGGCA
GTAGCTTCCATGGACATTCGCGAGAGGAGTTTTAGAGTATCCAAATCCAA
GATATGTATTGAGCCGCCATCGGAGCCCGTACAGGCAACGGCACATATAT
TTGATTTTCCGGCATTCAACGAAATGCATGTGATTTGGCCATCGGTGATG
TAGAAGCGTTGTGTGTGTGTTTCTACGTTCAACAGAACCACGATCTTCGC
GACGCTATAAATGATGACGTTACCGTCTTGGACGCAATGAAGATTGTCTT
TTCCTTTCCCGTCATACCCATGAACTCTCTCCAAGGCAAGAGTGCCGTCC
GGTAACTCATTGCTCGCGAGTTGGCTACTTGTGGGCGGTGCGATAGATCG
TTTCCAAGGTAGCGACCGCTGCTTTGGAGTGGTTTCCACTGGGCTGGGCG
TCTTTGTAAAATCTAATTCATTGAGCTGTTGAATCATACACTCCATGTCA
TATTGAGTGGCCTCAGGTAACGTTTTCATTGTGTATCCAGGCTCGTCATG
CCAGTTCAACTTCGTACATTTCCATTGAAATATGCATGTATCGAGACTGC
TCATGCTGTAAACGATGTCGTCGTCTCTACAGAGGACGCTTGTGACGCTG
CCAGAATGTCCCTTGTACGCTATTGCTGGTGGAGTGCTATCGTTGACTGG
ATGACGAAATACTCGCACCTTGCCACTTGATTCGCCGACGAAAAGAGTGG
AAGAGAGGCCGCCTTTGCGCCCGTTGTTGAGACATAAAGACGAAACAGAG
ACTAACGTGTGAACACCCTCCAAGCTCGAACACAATGCACAAGACTGGGA
TTCCCATTGTGTTCGCCGCTGGCTCATAGGAGTTTGCAACTTCCCGTCAG
ATGCCCTCCAAAACATTGCTTCACCTACAGCGTAAGAATTCGATCGCAAA
AAAGTGCTGCTTTCGCTGGTGCCAAAATCTATGCTAGATATAGGGCCACT
GTGGCCTCGACATTTGGCAATCAATGGAAATGAGTCCTTGCAGAGATGAA
TGTATATGCCGCAGTCTTCTGATCCAAATGCAAGAAATCTACCATCATTG
GAATACTTGCACGTAGTCAACTTCTTTTGAGCATTGCAGCCAAAGTGGAT
TACATTTTTGATGTCTTTCCCGCTTGATATCATGAATGATCTGGAAGCCA
TGCTCTTCACATCGCGCGCCGCCAATCCGATTGCGATCTGATCTAGGATA
TCACTATAAGTGATGCACGATAAATTTGAATCAAAACTAATTCTCTCTGA
CACAGTGTGGGTGATGGTATCCCATGCTTTTACTATTCCGTTGTCGCCAA
CTGAAATGATAGTGGCATTATCGAGCAACGCAAATGAGGTTGCCGTGCTG
TGCCCCTCAACAACGCAGGACGAAGTTTTATGGCTAACATTCATTTCATA
GAGGTTACTGCTTTGGCCTATCAATATCCGATCCCTCTCAGAGCTGCAGC
AAATGCTGTCGATGAAACGTTGGGGATCGCTAGAACAGTCATTGCTCAAC
TTGCTCTGGACTTCGAATTTACTGTTGAAGATGTAAACCTTTCCATCGCA
CGTAGAGACGAGCAACTCTGCAGCGCTGCTCTTTGAAACACGTAAACATG
TAATGGTGGAGTGCAAATCATGAAGAAGCGTGATACATACCCTGCCTTCC
CACATCCAAAGCCGCCCAGACAAAGATCCAGATATTACTGCGTCCTCAAC
ACACGCGATTGACGTCATGATTTCTCTTGACGACGACTTATTGAAAACAC
CTCTGCTTCGTGAGAATGGCTGATTCTCAAATCGATTCCAAAAGTAGACA
GATTGACTCCCACACACACCAAACTTGGAGTCTGAACCTAGAAAGCTGCA
ACCGTAGACAACTCCTCCAGGCCCTTTCGCCGTGAAGATAAGCTTTCTTT
TCTTCCATTCGTAAATGGCAACATTGTTTGTCGAATTGTTGCCCAGTGTA
AATAGAAGAGTTCCGGAAGGAGAGAAAATTAGTTTAGCGATTCCATTTTG
GTGGAACCCAGGAATATGAATAAGTAAACTTAGATCACTTGTTGACCAAA
CGCAAATCTTGGAGTCGGCGCCAATATCTGCAGATGCGATTACCTCTCCA
AAATAGTCACATTGACAGATATCAATGCAAGTAACATGCCCAGAGTGTTG
TGTAAAATAATGTTGTTCTGATCTGTCCGCAGAGAGCTTTACGACGAGCG
AACCTGCTGGGTAGAATATAGCCCCATCAACTCCGTATAAAGCTGCAGGG
CCTCGAGTGTTCCTGCCATATATCCATTCGAGCGATAGAGCTGTTGTAGG
TGGAGATGCCGAGGTTTCCTCGTCATGATGTGGTTTTAGAAATTGAATTT
GATCTCTCCATGGTCCCTCCAAGGTAGGTCTCGCGTTGGAACAGTCCACG
TCGCTTTGGGTGCTGAAGCGAAGTGGCATATGATACTTCGATCGGTCGCA
ATTTGATGTAGGCACAACATTTTTGTCGAGGTCGTCAAAGCAATCGAGCA
GAGATTTTATTTCGGGACAATTAAAAAGGAACTCGAAAAAATTCTCTTTA
TTCAGTTTGCCATCATCTGTTGCGACTGTCACCTTGTGGTTTGTTGATTG
TGTCTCGTAGGCTTCTACTGCAATTTGATCAATAACTTTCGCGTCAACAG
TTGAGAGTGAAGACGTGATTTTTGTCGCTCCTGACATGAGGGTTCTGAAT
GCAAAAGTTGTTTCATTAAGGTTGAGGTCCCCGGTCTCGTTAAAATCGAA
GAGATCAAAAACGAAGTGGATCTTTTCCTCCAGTTCCATGCTAGACAACA
AGCAAAGTGTAGCAATGACTTCAAAAGAATCTACGAGTTGTTTGTTTCCC
ATTAGAGAATCAAATAAACGAAATAAGGATTCTGAACATTCATCAATATT
TGTCTCTGGGATTCCCAAAACATCACGTAGACATAGGCTAATTACTTGCT
TGAGTTCCTCGAGCGTCAGCCCGTATCCTTCCGCAACTTCATAAATGGTT
CGACGAAAATCTAGTACAGCCGTTCGAGGCAGATTGACGAATGGCAAGGC
CTCCTCTCTGATCCTCGGCTTGCATAGTGTTTGACCCATTGTTGAACCTC
TTGCGCTGTACTTCCGACGACGATACTCTGAAAGAGGAATTAATAACAAA
AGATGACAATTTTAAAATCAGAAGCGTTCGGGAAAGGCGCGAAAATTATT
TGAAATTCGAAGCATATCAAGTCCTGATTCTTTCGCCGTCAAGCACCAAG
GAGGTTATTTTAGGCACTCCAACAATAATCATGAGCGCGATCTAGACAGT
GCCATTCCTAAACAGATTCCTAATGCCAGTGGAAAAAGGGCGTCGACAAC
GGTAGAGGAAATGATTGACCTCTTCCACTTCTTTCCCAAAATAGAAATGG
CCTGTTGATGTAGATCGCGATTAGCACAGGCCACGACTCGTCCTTTGGAT
GCTTCGTGATTCTGTAAAGTTAATTTTCTCCCACACCAATCCGTCATGAC
ACCCCCTGCCCCCTCTACAACTGGCACCAATGCGCAGTAATCATACAGGC
CCAAGTCCGCCTCCACAACAATATCAGCGCCAAACCCTGATGCGACAATG
GCATAAGCGTAGCAATCAGCTCCATACAGTGGCCGCTTGACTGCGTTGCA
CATGGCTTTAAATTTTTCCTCCTCTTCGCCCCTGCCAAACATGTGGGGAG
TGGTGGCGTACATCATGCTCTCTTTCAACTGATCGCATCCCGAAGTCTTA
ATCAGCTTCCCATTGAATGTCGTTCCAGATCCAATGACTCCTACCCAACG
CTCATTCAACACGCATTGATCGATAACCCCAATGATAGGTTCTCCGCGCC
TCAGACAGGCAATGAGAGTCCCAAACAGCGGCTTCCCCGTAATAAACGAC
TTCGTCCCGTCAATAGGATCAAGAACCCACACGTACTCCGCATCTATTCT
CACGTGCCCGTACTCCTCTCCATATATGCCATGACTCGGATACCTCTCCT
CGATCAACCGCCGCATCGTCTCCTCCGCCAATCGATCGGCAATAGTCACT
GGCGATTCTACAATGGGACGATCATGTTCGAGCTTGCTTTCGATTTCGAT
GGGCTGCCGCCAGTAGGGGAGAATGACGGCGCGGGATGCGTCAGCGAGTT
GGTTGGCGAAGGACACGAGCTCTTCGGTTGATGGTGGTGGGACGGACGCC
ATGGTGGATGTATCGAAATTGATTGAGATTGATGGCTGATTAATGGGGTA
CTTCGAGCGTACTTCTTTGCTACGGTACGTTGTTGAGGCAAGCAACTACG
TCTATCTTAGGTACACTACGTAGGTAGGAGTCAACTGGAAGTACCCAGAG
GAGACAAGACATGGAAGCAGATGTAATGATGGACCATTGGGGTAGAAAGA
GAGCATGGTATCATGCCATTGATATACAACATTAGCTGTTGGTTTCAAAA
TTGAAGCAATCTTTCAGACAAAGACCTGAATGGTATATGTATATTCCATT
TGAACTGGCACAGTGGCATAACACATTCTACTATTGATTCATAAGCTAAT
AATCTCAGTGTTGAGCAAATTCAGCTTTGGGATTGGGGGGGAGGGGGGGG
GGCTTTCAATTACTAGAGGATAGCTTTTGTTATTGCAGTGGCATCAAAAC
AAGGTGGGGGATTGTGTATGGAGGAAACAATGATCATTTTATTTTCTGAG
TTAGAATCATATCAAGAAATTAATTTAACATGGACACATAAAATAGTGTG
TAtaacccctgtccagaaaatttacagtgacgctgctcaccataatgttg
aaattttaaaaaggcttactagggttccccaattgtgagattacctaatc
agatctcgagtataggaccaataccaatggtgggttacaatatctcatta
tgacatggcaaaaagaattattgtgattcccccaaattaacaatgaattc
aaccaaaaatatgcattccatgtattggtaggtgttataaattatgaata
caattacattatttactttttttctcacacaaattactagtagtcttata
catagatttgtatacattgtttaatatgggaaattactagtagtttgctg
atgcaacacattttaattgaaaactctaatttcttatgtttcctgcttgc
ttgtatcttcttgtgccaacttcaggtccacgtggttggagatttctctt
caagttgcaggtcagctctatgtcaatgatgcggatctcctacaccaacc
tcctgacagccagacttccgaggctgaatttgtcaccagagtccaaaatg
ctacatactactgggcacaactcctccaagtgatgggtcgaagcctcaaa
cctgcaaaatgctactggtacctactgttgcataagtttgttaatggatg
ggcaactttacggcctctgtgcaaacttcggactcacaaccttacgattc
ctcagcactgcactgctgatgtggtgatctggtttaattggccagatact
cccttctgggtgtatggtcatgcctgtccgggaatgctcacaagcaactc
aaacatgtgcttgacaaaggacggcggtgggcagggcgcattgtctctag
tcctttgttgccagctgcagtatggcacagcttttgcactcatgccataa
cttcaatcacatacggactcattccacttatggcatccagtgctgaagtt
gacgctgcctttatgaactggtacttcacttgtctcccttcactgggcat
aaacaggaatattgctagagcatggtgcacattacccatacaataccagg
ggctgggcctaccacagatgtccattgtctctgcactatttgcagaggca
ctgggggaccccgactgagtatgggactgccctctggtgtacctttgaac
tcattcaactagaggtgggcctggacggcaattttctgatccatgatttc
atgacattaagttgcctagccacctattcctggtttaaagtgctttggga
gtagctggattggtatgaagtacaactggaacttgatctcccagccatct
catcacctaggcaacaagatagggttatcatggaggaagttatttgcatc
ctcccaaaacaccaatgggaatccttcaactgtgctcggaaattctttca
agtgtttttatctcacagctagttcacagcaatggagtcacagtcaaccc
caggaaggtcactttagttccgcaactgccctcaatgatacgcttcctaa
tggaatgtcctaatttcccaggacttgccactgtggagatccacaattca
gctcctcacctcatgtaccttttctttgtctcccagacttgggaaatatc
tacggtcccattcaaagagacatactgcttgacaaatgattcaTGAGACT
ACATCATGCAATACACTGCAGGAGAACCGCCACAACTATATTGTCCAGTG
AAGGGTTAATACAACATGCAAGGTCGTACAAGGTATGCCCCTTCTCCTAA
CCCTATCCCCAACTCCATGGCATGCACATTGTGTCGGTTGCCGTACACCT
CAATGATGTAGTCACGGCCCACTCTCAGGCACCTCTCGTACCACAGCAAT
TGCCTGCATGGACTAGATCCCTTGGTGACTCACTGAGGGATCTGGAGAAA
GGGCACATATGGAGTCTTCACCtggagaatggctgaagacagcctacatg
gaggggacactagtcatatgccatgatggatcctacatgcccacacacaa
tgacactagatgtgcggcagctaccctgtttctatgcacagcaacaggac
aactagcatccgtcatctactgtgagcacacggattacatgactgcctcc
aattaccatggtgaactatagatggggccctagctaccttgatcctccag
accctccacgagtgcacgcccttacagccgcctggtggctgcaccatata
ttgtgataatctgggtgtggtacaccatggcaatgacgtactgcggcccc
ttgcggaaaggaaagacaagtgcagacggatcttctcatgcaaatttggt
gcaaccttctggctctctctcacggagtacagtacaaacatgtctacggt
catctggatgacatgcttcagttcgaacaactgttcctcccgcaacaact
gaacataatggctgactcgctcgcaaaagatacgctctttacatgggata
gcggagaacatgcctactggctctctctacctaagggagcccgttcatgt
ctttgtgaataggcgtaaagccaccactttggtatgccagcttctctata
gcatgtggggggcaaggattgcacggaagttctgtgaatctaaacacatt
gtcagccacaataattttgacagcatctactgggatggtatccactgcac
gatgacactgctcccccagatgttctgcatttgggtcacaaaacatgtct
ctgggttctgtcggactcatcgccaactctcatgtattgatcctagcatc
ctgaacaaatgcccctgctgtggacaccccaacgaatctgcctcgcacat
cacccgatgcccaaatacggagcaccgccgactcatttctcattcagttg
ctaagctacttgacttgatggaggacacacaagccgatcccaacatcatc
tcctgtgtagacagttacctccaccaaatctgtgaaggttcaatgactga
catcgcttgatcgttcccacacttatccagatgggctagtgagcatgaca
tgttggggtgggacaactttcttgagggtcgggttggccgctgcctcttc
tatatccaacaaatgtgtttcttacgtctcagcttgcgaatgcaaatatc
cacctggaccaacctattcttgcatcatgtactctccatcacccacagtc
agtgggcatatcaaaacaccctgatccacattcgtctccttccaggactt
accaccgccaaacataatgaagtcatgacacagttaggtgccctacttca
gttctaccccacacatctcctcctgttgcatcggcatctcctcgacatag
gctttcaacaattgggcaaaggcccaaccattgacagacgacactggatt
gctaaCATCACCTCCGCACTGCAAGCATCACAGACCTACCATACATCCAT
AAGAATGGAATGTGAATTGGGTCACCTTGACAATAGTTGATATAGATGGC
TAGTttagcctgcctcggggctgagtgcgccccacctggggtatgatgaa
gatcacaattcgcacctcttcagtatagtctgcctgccattgctctgctt
tgtcagaaaagaaagactcctgtctgtaccttcccctcttagatagttta
atggacaatttagtagagatatttgatattTGGTGGTGGGACGGACGCCA
TGGTGGATGTATAGAAGTTGACAATGATTGATGGGGAACTTTGAGCGTAC
TTTGCTACGTTGTTGAGGCAATTCTACTACTGGAGTCAACTAGGTAGAAG
TCAACTGGAAGTCAATGTACCCAGTGTGCCCTatcctccatacgccttac
taccaagatgacttacacctatattggtagaaaagcgacggtttcatctt
tcaatatcttcctatttgttagatagggaagtacatcatgtcacagtaga
ggcgtatcgagggtgAGTGTGCCCTGTACATTAggccatttgcctttgac
tgggtgatgggttatatattttttgacccgcctgtttttctgggacattt
cctccagatgattttgcatgccaacgaatgggttagatatggtcacttgt
ttgtccagataaaatgtgcttccgactgggcacagaatctcatgcacgtg
tggggtaaaaagttgtcacatctctgccgcATATTTTGTACGCCTCATCA
ACTCATTTAAACCAGCCCCCCTCCACAATCACTGTTCCTTTCCTATTGCA
TTGTCCCCCTCCATTACCCTTTGTCTTGTTGCTGGCTACAAAAGGGCAGA
GGAAAGTGTTCTCAGTGACTGGGTCCGTGATGTACCGCAGTTTCCATGGT
CGATACAATCATCAACCATTTGTGTTGACAAAATTCTTTTTGGACCCAGA
CTGTATGTCTGGCTAGTAAAGAAACAATCAACCTGCATGTGAAGCTGCTG
TGTGCCCCCAAGATGACTTCATGGAGAAGTCAAACACTCTACCTCTGGAG
GGTTCTTTGCTCTTGCCATATTCTCTGCTTCCTCATCTCCAGCCCTATgt
tacggatagactcagccccatggctagcttcgatgggggagaaatcagaa
ttagattcattcattttgtttgcacttgaaacaaattcctcaaatgtgag
atatacctcatcccaaaattctcagcctacttgtctgtagaatgcttcac
attatttgacactttcataaatgccctggcaacaagcagcagctcttcac
tgccaaatgagaaggagggagagtgcgcacttacagtattgctcttcttt
ttacaagctttctgcatgggcttcgtcccctgagtcctggtgctctgctt
cattctggctgcctctgaatgcttcctcttcacaatcttgatgagcattt
cttggtcagattctgagctgggttcactcATTTGCATGTCCTCCACGAAA
TCCTCACCAGGAGAAGGGGAGAAATCTGCATCATctgcactagacatgat
gacttgacgtgacaacagaacaattgtgtACCGTCAAGCAAAGCACTGTG
CATCAATGAGATGGAGAATATGAACATAGACAAAAAAGGAAGGGCAAAAG
ATATGGTGGGCGGGAAAATTTGTATGGCAGCTGCtcaccataatgttaaa
attttaaaaaaagcttacaagggttccccaattgtgagattaactaatga
gatcttgagtataggaccaataccaatggtgggttacaatacctcattat
gacatggtaaaaatgaattattggtgattcccccaaattaactaatgaat
tcaaccaaacatatgcattccattcattagtaggtgttataactatgaat
acaattacatcatttactttttttctcacacaaattattagtagtcttat
acatagatttgtatgcattgtttaatatgggaaatttactagtagtttgc
tgatgcaacacatcttaggtttatgttagttaaaaactctagtttcttat
gtttcctgcttgctcatctctttttcgatgcaattatgtccacttgtggt
gaggtagtgctgtctgatttttcttttaggtgtgataggtctctgagtta
aatgtaaatctcaaagcaaaaagccttcctgctacccatctctttgatgc
acacactcacaaggcattatcttttggttctcaaattgtgcaacatacaa
caaattttggtggacatttccaaatcttctttggaatatgttcaggagaa
ccctcactctcattagactgatcttcagtggaatacattttctcttttgt
ccatttaccactggatgttaatctgctcaatcttgattcaatgtaactcc
catgtgattttggaatggggaacagagtcttgtccagcagtatcttgttc
aacatgtcatcatcaagaaacttcttcaacttgtaatggctctctggagt
aacgtttcttttacctacttgaaagcgtccttttgccattcatcatttcc
actctccaactgtctggcaatttcatcatcaatagcactcacacttgctt
gtcctcaaaaaggagaaccgggcacaagtcccctaatagaattcgtaacc
ttatcaccagatgcaagctgaaagagaacatctttcattgggactttcaa
atgcttgtgatgactttgcactgctgcataacccttacttgtagaaggtg
gccttggaggaaagcaTGTGTTTGTTGATGCAGATTGATCATGAATAGTG
TGTGGTTGTTAGTGATGACAAGGTGGGAGGAGATGGATGGAGATGTGGTG
GAATTGAGGCAAAGTGGTGCAATAATCCTGATGTGTTGCTGCTGCAACAG
GATGCACAGAATATTGTTGAAGTGTGAAGCCATGCACCACTGAAAACAAG
ATTTTGCATCTTGCTatgttgagaatgtcccagacatgtcagggtaatgt
ctccgagacatgacaatgtcattgaattctggtgacatgtccaatgtcgc
gcgacatTGTTGTGTTGAGTCCTTACTTTATGGCCCAGTCACCTGTTCGG
ACGGTCCGTCAGTTGATCCACCTGTGTGAGCAGGTGCCGGCCTCAGAATT
CTGACACTCCATGCAACCTTTCCCTCAACCTCCATGAGAGCCATTTTGCA
ACAATAGTATTTCCACTTGTTGGGTGACTCTAGCTCTACCATGGCACAAC
CGCCTTGGCCGCTCATCAACTGACCTCCCTTCAATGCTCTCATCACGGCG
AGTAATCCAGTTGATTGTTGTGTCAAAATTCTTTGTTTTTTGATGATGTC
GCAATCATTTTAGTATGCCCCATCATATTATCTCCTCACACACCAACCTC
CGTCCAATCTCCAACCCTCTTGATGCTAACTTTGAACCCCTCCCCCTATC
CTGGCAGACCCCAAAACATCTCGAAATGCATAGGACAGGTTGCGCCATTA
GGAATTGACCCTCCATTTATCCAAATTGATGAGAGTTTGGTGGAATAATA
TTTTTTTCTCAGTTTCATTTTGATTTCTACATCTGCAACCTCTCTTGACG
CTAACTTTAAACCCCTTCCTCTTTCCTGGCAAAGCCAAAAGCAACTCCAA
AAGCACAGGAGAGGTCGTGCCACTAGGAATCGACACTCAATTTATCAAAA
TTGGTGAGGTTTTTGTTGAAAGACATTTTTTTCTCAGTTTCATTTTCATT
TCTAAATCTGTGACCCTTTTGCACTAACTTTGAACCCCTTCCACTTTCCT
GGCAGACCTAAAAGCATCTCCAAACGCACAGGACAGTGCCACTACAAAAC
CACCTTACATTTAACAAAATTGGTAAGGGTTGGGCGGAACAATATTTTTT
CTCAGTTTCATTTTTGTTTCTACATCTACGGCACTCTTGATGCTAACTTT
GAACATTTGAACCCCTTCCTCTATCCTGACAGAACCAAAAGCAACTCCAA
AAGCACAGGACAGTTTGTGTCACTAGGAATCCACCATCCATTTATCAAAA
TCGGTGAGGTTTGGGCGGAACATCATTTTTTTCTCAGTTTCATTTTCATT
TCTACATCTGCGACCCCTTTCCACTAACTTTGAACCCCTTCCACTTTCTT
GGCAGACCCAAAAGCATCTCCAAACACACAGGACAAGTTCTGCCACTAGG
AATCAACCCTGTATTTGTCCAAATTGGTTAGGATTCGTCCTCATGCCTGT
GCCCTGTGTTTTTGAATTGTAGTCTTTCAATTGCAGCATCATTTGTACTG
ACATTCGTCTTGTTTCAAAGCCAACATGTCTTCTGACAATGAGGAATACA
ATGCACGTCCTTTGTTGCAACAAGGAGATGCTGCAAGTGAAGTACTTGCT
CCCCTGGCACCTGCTGCTCAATTTCTGGCCCTCAAGACcttagtttcaca
tgtcctggacatgtcctggacgtgtccttggacgtgtcctatgtccttaa
tttctccaggatgcaggttttttgtggacacgaggacatatgtcagtgtt
gagtcccatgtccaccccatgtcctcagaagttttgactcacatacatta
cataacagtatcaaggcacatgtcaaggtatcttaagtatttttgtactg
caatccttatggattgcacttaaatgaatgtaatgtacatgcaacaacaa
cactcttgatctattcacctgaaagtatcaaaaaggaccctataaatgaa
gtaaacactccatgtcctctcatgtcctgtcatgtcctctgtgtctaaaa
ttgaatgtcctgtgtccttgtttgaaaacactaaaaagacgagatgtcca
ggacatgtcctggatttgtccaggacgtgtccaggacgtgtccaggacat
gtcctgcacagtgtctttttcaacaatttttggacgcggacgcagcagac
aggcgaaactaagCTCaagacaatccgggaggatcagtactgccagcaat
gccaagttggcaatgacaagggatgggagtgcctacattgtggtcggaaa
ttcaagttggtgcaccatacaagtgccgttgcccactatgccaagattcc
taatcaaggtgtcaaggtttgcacttctgttgtccccgaccatgaattcc
agaggtatatcatctttggaagcacaccgataaaaggaagactgagctca
caatggttaggatgaccatcaccgaggacaaggaggacaagttagcttca
tccactgatcggcttctggaagcccacaacaagaaacccaaggtctccac
cgagatgtgacggtactatgaaaccgctggagggagaaagagtaaccacc
ttccttcaggtcaggctcccatcaacacagcatttgatatcctcaagcag
tccgaccttgcttggatgaatgatgccagggtgcagatggcaattgcaac
cttttttcacaagaacaacctactggacagagcagtcaactcaagttctt
tcaagatcatgatcaagtgtgccaaaatggtcggcacttcctacaaacct
cctgatggcaggacattggaggaagattattggacataaaccacaagaat
attgtcgagaacaacaaggaagttctctgccatggagcagacatttttgg
tctaacctggttgagcaatggggcaactatcactcgtatgccattaatta
acattcttggcctttgtgcagacactccaccaacttgtgtgggaattgaa
gactgttctggtcacatgtcccagggtgggaagaaagatgcagtaaacat
tgcatccctgtggaggaagttgtcctgccatatgatcctgactggttaag
aaccaccattttctggtttgatggggcaggtaatgtgcagaaggcaggaa
ggattttggaagtttattccctcgtgcctattccctccatggaggagagt
atgtcatatctctcttcttcagtgacattgcaaaacgcagcaaatcaagg
tgagtttgatttttgttttcttcatttctgagattaatctaattaaactt
cattccatttcagatccttattctgaagtgttacaggctctacaaaccca
tttggatcaggtgtcaggtgccatccacaggatacatgcccaattcatgg
ctcagtcagctatcttcaacaatggcaagaagatgggcttttgtgtggga
caagtgcccattttgcaatgtggttctatgccatgatgcaaattttgagg
ttgaaggatgctctgctgtctactgtgcatcaggcagctttcaaggactt
accaaagatagatgtgatttgtgccacaataatggatattacaaatccaa
agttcttcaaggcactgtatgtcttgctccgtgctgtgcttccgggtatt
agagcactgcgctattgtgataagggtgagccacacatggacaagattat
ttttctaacttatcgagcaaccaaagctcttgagcgttcaaaggaattac
tgagtggtgaggaattgtttaactttgaggacgatcccatgttagaaaca
gaggctgctgatgtgtatgggaatgccagtggacacgagaatgagcgagt
ctgtattTCATTATGACATTGACATGAGTTAGATAACATTCCATTTATAG
TGACAATGTTCAACAGCCTCAGAATGATAAAGAAGAAGTGGAGGAAGAAT
TGGAGGTGTTTGAAGACGATGATCCAGATGTGTCAGAGGGTCAGGAGGTG
TCACATTCtggccttggtgggttaatggctttgtcatggtgcacaagaaa
ggttaagttagaacatgactatgccataacagactgggcacttggtgtga
tgccagaggtttacaaggatgctgctcaagagaggttgactggtgatcat
aaggatactttagaacatatggtaaggagactttttaaatacccttacac
taatcacattcttgaagctcagggcatgacagaggacaagattgtggata
cattttgggttgagttcagcgcattctgcaacaagacggcaccttttgac
aagcagtcttggtggaacagtcagagtgccatgttgggggagtcctacat
atggcacgagaagtacttgaaacagcacataaaggtcttaggcaggacag
cttgtcaggcagtttcacccaattcaggaattggatcatgtgagaggaat
tggggtggagtgaagggaatcaagtgtgggaaccaaggcttgatgtcagt
tgaatcaacagctaaaagggcaattgtctacactactgcattggtgactg
atgcaagaatgaaatgccttgctgatgaggccagtgcaatgttctgtgat
gatgatatgaagtgagtttaatatgaaaaattgtgacattgagaattttt
agcaatttgaactcatttcaattgtttatagttttgatttgcagttggag
gattggggggtggatctggaggcactcaggtctaaggtagtcaagcaggt
gttcagggcatgggtgaaggattgggaaaaggagtgcataaaggacaagg
atgcagtgtcagaggttaggttgttggataagtacaagggtctagtattc
tatgacgctgatgatgacaagacttacacaattgaaagtaagaacatgga
gtggtataataaaagcaggaagaagaatattgatggaggatggtatttac
ttgcaacaagtgatgaggatgaaatggatactttcatgattgaagatgaa
ttgtgcagccacattgctgacacactgcaggctgatggtagtgaaattat
aaggagggcagtagaagagggcaagaatgaggaatagctgttaaatgtag
ttttggatttatgtcatgtcATATATTTGCATGTGCCTATCAACTAACAA
ATGCATCATTGGGCTGGTAGTAGAATAGGGGGAAGACATGTCAGGATGTC
GTGTCTTTTGCAtgtcttttaggaagtagctaaggaaatgtctttgtgac
atgtcatggcaacatttggctacatgtctgacatgtcacgagacatgtca
ggctgacaaacatttgggaccctctggtgacatgttgtgtcCACATACGC
AGCTTGTAAGGGGTGAAAGAATACTACATGTCTTGAGAGAgatggtggag
aacaataatggcatgcagttgcactgctggatgaaccaacactattttgg
cacaaaaattgaatatttacttatgtttgaattcacataggaatttgcat
tgaatagtcacaatttatacgatttcttgattgactttttccCTTAGGGT
CTGATTTTGTTCCtcaaatggatgaaccacaatatcgccaaaaactgcta
ttgtgctattgtgctattgtgcctaaaagtcatgtttttattggtaccaa
tagagcaaccgatagcaaaatttgataattttctatttgactattcgatt
tagcgtagtcaaattgtctaatagcaggtgctattcgaccatattgaatg
gacataatccaacagttgaataacgtttcctgccttttttgtgccactca
acccaatatattttcttaaaaattcataaattatactatcccctttttca
caaaaaatagctttcattacaaaaatcctccatgtggctgtttttgtggt
aatgggaagattgtgtttggtctaatggtcagttcgctagttggggcagt
cctgattttacaacaaaatcacgacttctgttctgtagagaaaaattagg
tttaattggtagaatagctatttgctatttgctatttgctatttgctatt
tgctGAACAAATCACAGCCTTAGATGATTGGaggacaggcagtactaaaa
cctgaatagctctgaaagagtcgaagcttcctgagatattttattggagg
gactcattcttaagccttggattggactgttcatccggttttccagtact
actcggtctgacaacaaaggctattctatgttttaacgccagtcaatcaa
tgattaggtgccatgaggatatgaggcaacatagtctatttcatgtattt
gtcagtgttagcgggactgtggATGACAAGGTATGAAGTTTGATCTTTCC
ACTACCAAAAaacctggtttataggtgcacacaaatgtacaaaagataca
ttcaggcagaacttataatctggcgcaagttattgttcttaacaccgcgg
gtatccatttaattcatatatttttactctaatgtacggtatgttatgtt
tagagtacggtgtgttaagttttcccgccagttgtgacaTTCTGTTGGGG
ACTCTACGTGGGCTCGTAGCGGGCTCGAATCCATGTTTGcttactcacaa
cccccatttacatcttcctccaagtcacaccatcccagtataccatctcc
ttctcctctgtcacttccatggccttccaattttaattcctacctctgca
atgacattcatcatttcagagctttttgctgtttttgaacaagggacaaa
gtatgaggcgaaggaacgttgcttttgttttgacatcctttggatccaga
agttgttgtgtatttaaacgaccatgatttacaaccttttgtatgtgcaa
atttaatgaaataatgaaagtgttatctcattattcttagaatggtaact
tccattgtcatccAAGATGGCAAGGAACCTGGCATTGCCGTCAATCCTGG
CATTGTCAATCATCATTTAGAACCTGATTTAGGACCTGCCGCCAATGAAG
TTAATGGCCATGTTGGCAAGCAAGAATCTGGATCCCTCCATAATcatgaa
gcagtcgccgtctacagacattcgtattcaatcaaggaaaaacggtacct
actacaaggggtttgcatgcttgtgtcaagtggcgtctctgttcaccaag
catgtccactggtcgaagtgccgcatcagtattactactactttaaaatg
gcagtcaaaacagctgacaaccttgagaagagtggactgtttgtccacta
caagtgtaatggtggggcgtggaagattcacccgggtagaccgagtattc
atgcctccatccacaatgacttgagtcaatttgtttgtggaacaagagcg
tgcggaattcaagtgagcaccagtatggttcatcacaaggcgtaccgctt
gctccccaatttaatgggaaaaagcatcaatgcacgagataagatagttt
tccaattcacaatgacaatgggcctcaggcattgtgccgcaatgcacacc
accccaaaaaactatcatgagacaatggaagagtctcgacacttcattgt
tatgatgcaggacaaggtggcggacaaagatccagcaaacatcctaaaca
tcgatcagatgtccatccagtttcagtttcattccacgaagactcttgGG
AAGAAGGGAACAAGAACAGTCCACGTACGTGCCTCTACGTTGGACACAAA
GAGAGTAAAGCTTGCTGCTACAGTTGACACTAGCTGTCGGATGCTGCTGC
CGATGTTGATTTGCAATGGCGCCGCAAATGGTCGCATCTGTTGCGAGTTC
ACCACCTACCAAGATCAAGGATACTACTCCTGCCAAAAAAGCGTGGACGG
ATGAAGAGATGATGACCAAATGGATTGATCAAGGTATCATCCCTTTGCAA
AATGAGAAGGGACCGGATGTCATCCCATTGCTCATtctaggtaatacaca
tacctccaggctgcacctatttgtgcaagcccgttgacgtcataataaac
aaatcaatcaagtccggaatgaggaaaaaatgggacacttggatggtagc
aggagatagaatgttgatggtgttgcaaaggagccatcgcaaaacttggt
gttagagtgggtagttagtgtgtacaacaaccttcccgggcaaacagtga
gaaatgcctggatgaagagttgattttagtggttttaattATGTTTTAAA
AGAAATCATACAAATAATTGTGAAACTAATTAGTTTGTTAGCATATAAAC
CATCTATCCATTAGTCTCGCTCAACACAACAATCAGTCAACAATCGTCAC
ATAAGCGTACCTGCGGAATgatgatgatggtgatgcaacaatctcagatg
caacaacattttttttaacaacagatgcaacgattccagcaggcgcaaca
gatgcagatgcaacaattccatcagaccacacaacagcaattgtgggata
tggaacatcatcttagtaaaaatgtgaagaagccaaagaagtagaaaatg
accagggaagaggtagagatcaaagatgaggatgaagacagtagtatcag
tagcagctggggaaattaaatgtttaaactaatacctaatactaatgtgt
gtccatatttatctctaacttgaaatgtagacaacatactatttggaact
tcaaataattttttaattacTGTCTTAATTAATATCATTGTTGTCATCAT
CTATGCCAAGTTCAAAGTCTTCAGGTTGTAAATACTAAGAACTAATCCGA
TCGTAACCCTCTAGGATTATGATTCTTTCATATTCTGGATCAAAAACAGT
TTTAATCTGATTTGATCCAACAATTTCAGTCCGGAGGTAATGAACAAGAA
TAATGGACTCCAGGACAAGTCTCCTCTGATTGCTGCAACTTGGAAGGCAT
TTCTTTCAGCGAGGAAAAGAGCCTTGTAATTCTCACATGCCCAACTCACT
TTCTTGACTAAGAGAAGTGTAAACATTACTTACACAAAACAAGTACTCAC
GCATATTGGGATGCAATCGTCTTGCACTGTGCTCGTTCATCGGGCCAACC
AGTATATTCCATGTTTTGCCTCTCCGCGCGAACCCTTGATCAAGACAGAT
TTTGTATAGTCCAATTCTCCAACGTATTGAATCTAAAACGGGAACGGAAA
GAGATCCATCTGCCCAACTTCCCAGGTAGTTGATTGCTGCAATTAATACT
TTTCCATCCAGCCCATACAGGAAGACATTATTCACCATCGTGTCGCATTC
ATAACCACTGTAGAAAGCATTTTGGGTGACTTGTTCTGATGTGCAAGCAG
TTGGAAGAGAGATGCCATCCATAAATCTGATGACATCATCGACTGATGGT
TCATGACTTTTCACCATCAACACAAACAGTTCCATTTTCTCTGGCATAGG
AAATTGAATACGCGCCATTGGATGGAACCGCAACCGTTTCACCACCAATT
TCAAAGCATTCCTCAatatacgagagcaggcacttggagtaacaccaaac
agcaaagagatacttataattcattgtgctttcaatgtaaaacaaaagaa
gtcccaattggccctccaaggacaaccaccatttacgcccgctctttctt
ggaagcgactgatgaccaggtggtttcaagatgtcatgtagaatggcaaa
tgctttgtgtgttagtcacgtcaacagtagaaatgagaacgcatctccac
gatgaaaaagatgatgccacggcaactgacacagaggaagaatcgacgct
gttgtgataaacaataagtgcATGGATGAAAAGGAATACTttgagacgac
aactcgcagtgatggagcattcaaatgctactctctcttcttcggggttg
gacatggtcataatgtttatgtaaatatgggttgtaggccctcctctctg
tacctcttgaaataaaatccgagaattatattctcttcctacctgaatcc
ggtgaaaattaaaatctggaaccgtttagaccaaaataaattattgtaag
catttttaaaaacacagtctaaacacggtccaaatgtgttctaaatttca
gcttgatgcagacatctactgtataacccggattataagtagcaccggat
tatacccaggggccaattctattgacatttccgtttttctggtatttact
cccatcttactaaactaaaaccctaatgcgtagtttctccttgtcatcag
taacacgcccatatgtagcgctcccggtgactcccgatggttgccgagaa
acctccgatgccatgggaagtcactacacatctccgcacatggtggaggg
gtggacagcatggacaagcaaggagggcgacaggacgggaggggagagga
actttcaggaaatggataatttttcaccatgtgttaaaaacactaacttt
tgtcgtatcgtaagtactatcaaaacgtgtcttctgacatttgtagtact
tataatccgggttttactgtagACCAATAGACCGATTATCTCTTGTTCCA
CATGCCAGAGGCCTAAAATGGAAGCGGAGCCCGTTATCTCTCGCTGTCGC
TGTAAGTTTCATATCGTCAGGATCCTCAAGGCTAAATAATCATGCTTCTG
AATGACCTTTCATGTGATGGAGTGGCACAACTTATCCGGGATCTCCGAGC
TGCTTCATGTCTTCTTTAGTGAGTTATGATCCTGCAAGGCCTCTCCTCAA
TCCTACATTTCAAGCGGACATCACGATTTGTCGTGACCGCAGTCATACCG
TATGAGAACCAGTGATATTGCCTATGCGGCATGCCGGTCACTAAGGATTT
CTTTGCTGTCATTTTTGATCGTTGTTTTCTCCCGTCTACCCAATAAGCTT
TCAAAAGGGCGTCACGATATTGCCAACGTAGTATTCAGCATTAAATGCGA
AGTCCATTACTGCTGAGCATTTTTTGAAACAACCAGCAGGCCTTTACGGG
AAAGCAATACGTCTATTTGTTGGAGCATTCGTTACATGATTGAGAACACA
AATGTGAGCAAGAGTCCTTCGCTTTCACGATCCCTAGAAACCATCATCCC
AATCGAACATTGGCTTGGACCTTAAGGACGTTCTCTCTTGCCACTGTCAA
GGGCATTCGGTAGTGCTCATAAAATCGTTTTTCCTTTTAAGATAACAACG
ATCTACAGCGGGTGACCCCGCGTCGTAACAATCTCCCTCGTCAACACAAG
TTCTAATCGGTTCGATTCACAATAGATTCCTAAACATAATGCAGAACTTC
ACCAACGCTAACAACAACCCGTCGTATGGCGGCGACTTCTCGGGATTTTC
GTTCATCAACAATGCCTCGATGGATGCCCCGGGCCAACGACAAGCCAACG
CGGCTTCCGCTCAAGGAAGCTTCGCTCCCGTAGACAATGGCAACATCAAC
ATTGCCGCCCTCAGCGCCTACTTCCAGAGCAACCAGGGCGCCGTCAACTG
GACCACCTGCAATCACTGCCAGCAGCTCTTCTCGTCCAATGAGGGCCTCG
CCGAGCACGAGCCCACCTGCCCGATGCGTCCCAGGACCACGGGAATCAAC
CCCATCCAACTCCAGCAGTACCTGCAGCTGCAGCAGAACAATATCAACCT
GCAGCAGCAGTTCCAGCAGCAACAGGCACAGCTCAACCAGCAGTTTCAGC
AGCAGCAGTCGCAGCTGAGCCAGCAGCAACAGGCCTTCTTGGCTTCTACC
ATGGGGGCAGACATGAGCAACGCTCAGTACTGCATGCCGGCGCTTCCAGG
CGCGGCGAACTACCAAGGGCTCAATGCTCTGCAGCAAGGCATTGAGTTGA
ACGAGTCCACCGATGGCATGGCACGCGATCAGTTCGACGCGCTCGTCAAT
CAAATCCCTTCCCTCGCTTCCGCCTCTCAGAATACGAACGTGGTCCTCAA
GCCTCCGCCCCAGTCGGACTCCACCGAGTACTTCCCCTGGCTCTCCTCCC
CGAAGACGAGAAATGGCTCACGCCCCTCCACTGCTTCGTTCGCCAATACT
GCGCTGAGGTGTTTGTCGCCACACCCGCCGACGTCGAAGCTCCCTGCATG
GGCAAGCGAAGTCCCGTCACGGTAGGCCAAGTGGGAATTCGTTGTCCTTA
CTGCAGCCCGAAAAACGAGGAGACTGCTGCAAGAGGCTACGACGTAGCAC
GTGCCCGCGAGAATGGAGTCGTGTTTCCCTCCATCGTTTCAAGGATCTAC
AATGCCACCATCAATCTTCTCCAGAGGCATCTCAGGACGTGTTCGTTTGT
TCCCCCGGGAGTGCTTGCCAAGTATGACGAGCTCAAGGCTTCGAATGCCC
GGAGTGGCGCATCGAAGAAGTATTGGGTTGAGAGTGCACTGAGAATGGGA
TTGTATGATACTCCCAATGGTATTCGGTTAAACAAGGAGATGTATCTCCA
AACCAAGACGAACTTGAAACGATCTGAGGCTGCAGCAGACAACTCGGGGA
TTACTTCTTTGTCCGCTTCGAATACTGGCAACACTCCGACGGAAGACCCC
AACGCTCCTCCACTTGTCTTACCCACGGACAAACGGTATACCACGGCTTT
CACCTTCCATCTTATGGCGCAGATGCAGCCGTGTGTCTTCACAGAAGCCG
ACCGTCTCGGGCGTCGTCGCAATCTAGAAGTTGGATTCTCTGGCTTGGCT
TGTCGCCATTGCTTCGGAGGTCACGGCAATGGACGGTTCTTCCCGTCAAG
CATCAAGACCATGAGCGATGCCAGCAAGACTTTGGATGCCATCTACAAGC
ACATTTGTGTTTGTAAACAATGTCCGAATGACATTAAGCAAGGCTTGAAT
AACTTGAAGGAGTTTCATGACAGTGAGAAGAGCAAGATGCCATTTGGGAA
TCAAAGAGCATTCTTTGCCAAGATATGGGGACGATTGCATGGCAATGCGT
CAGACAGTGTACAGACTGTGTCTGCGGAATCTGGTGCTCTCAAGACTCCA
GAGGATGTCAAGCCCTCTGCTGCTTTGGGTATAATACCAAAACTCGAAGG
AGACTCTCCAGATTCATTGCAGGCATTGTATGCTCAGCTCAACAAGAATA
ATGCTACCATGAAGAAGATGGTGAATGAGGCCGCATAACTGCCTTACTCA
GTCTGTTCGAAGTCCAACTTTCAGGTTCGGGTATGTGTATGAAGCTCATT
AGTAGGCTGTGCTACACAATTTGTACATTATTTGAAGTCATCACGTTAAA
TCGCACTACTTGCATATTACATTGTTAAGTTAAAACAGTCTGAAGTTTTT
TCCCCCTTTGGTAAGCTTCTGTATGCATGGAATTCTAGGTAGAGAATGTT
AAGGGGGGTTTTAGTTCCAAGGACTTGGTCATAAATGAATAAATTGCATC
AGAGTTAAAATTCAAACCAATGCCTCATTCAAAGGTATGATGAACCCTTT
CGTTTAAGTATTGTAATAGCCTCAGAACTGTCCAACTTTTATCCATgaag
ttgagggaaatggtccaataaaattaaatttaagccattgaacctaacaa
atgtaagttaaagctttcatacaaaattcaagacttttactctctagagg
tagttagaagtaaacaactaggtgtattctatcaactgtttcataataac
atcattcatagagtgttgtaataataatcaacaactcccaaaatattggg
agtcacgagaaaaattctctacctatgggtgttttctccgtggcaccaaa
ctatgagtaccattgtatcgggctgtgtgggaacagaggaacccattttg
agttcggtccgttcttggattgttttctgagagtcgtccgttcagagaag
tttcatccgttaaggccgattcttgagaaaagaatgaatcttgagattca
tcctttttcttaagaatcgtccatttcgggccaatttggatgattcttgg
tacaaaggatgaaagttaaattacctcgtggaaaacatactgattcccac
gattcgaagatgaatctttgtgggatggacgattcttgaaaatcatccat
actgcaaagattcggtctgttttggcctaaataggctgaaactcgaggat
atggacgcatttccaagaatcgtcctttctcaaaaaacgtccgttcggta
tgatttacagaaaaacttctaacatccaagagtcaaggcaaagcagtctt
ctactgctagattgcccttcaacaggaccttgaggaattggttgaggtgg
agcattatattatcacgtgaaggagtaagaagggtatgccataccactag
agttaggaaataaactgggtttgggtttggttttgtgatcctaattattc
caaattagaattttagatagttatattttccaattttttctttttactct
aggtagagtgctactccacttaaatgtgactaaatcataaaaatcaatcc
tctttgggctatttccctcaacttcCATATAGCTATCATTTTGGGTAAAA
AATCAATCCTCCGAATTTCACTCCAGCTAGATAGTAGTTTTCTTTCTCTA
GGGTCATTAAGGACCCAACCCCAACTGACCCCAGAGATCAAGATGCAAAG
GTGGAAGCCCACATCGAacaaagatctatgtggtattatatttggaagta
tattggaataaggtgttgtgatgacccactatgaaaacaaattcttaaca
gggTGAGGTTCTGGATATCTGAAATTAAACATTGATTGCGCATGTGTGTC
TGATAGAGCTGCAATGTCACTTTGATATTTGTTGCTTATTGTGCCATGAT
TATTGCCAGACAATAGCAATATAACAGTTCCCACTCATAATTTTTGACTG
GTACCATGCATCAAAAAATGTTAATAATAGGATTAGGTCCCAAACACTAT
ATTTCTGTATGTGAATTGGAAGATAGATCAAATTGGTGACTATTGCTGCC
TGCCAAAGGATGATTAAGCGAACTATCTTGAGCACCAAATACGAATCCGT
TTTACTTACATAATAAACCTtgacctgagccgaaaatcgtcctaaaaaat
gtcacgcgaaaattataggtagtttcgacaggtgtcgaagaattgatttt
tatgagctatattttgtgctattgtgaggatggaaaggcagtggaactgc
actccagtccaatcgatgcaaacaaacattgtgtagacttctacacaata
tggtatgtctatacccttctgaaagatgttcagatcttccaaaagtgtgt
tctcttatttggggttctgaacttccatgttggggagtgcatgccgtcgg
gaggtggactctcctacttggggtcctgagaatgctcctatttaggtttt
gtacccaggggtacaaaaaaggctgattcatgctcaatttaggttttgta
ccctagggtacaaaaatggctgattcttggcctatgtcactcgcctcacg
aatggagtatcaggtaaaaaggaaccaaaaacctaagtgttttaggtgaa
aaaatgggttctcatgagagtaacaataacgaactaaagagtttgttaaa
catgtgtaacgagtaagtgttgtttgaagagggagagtctgtttttgtcg
ctttgaaactgacatttaatacggttttaagtttggttgttaaaaaaggt
gtaactcttcgtatattcagtctttctgatttggttccgcgttgaatcct
gatggtgccattcgtatgaactgatgtgatagtccaaggatcactttcat
atctactttcacctttgcggagtataccatcttttctaagaagtacttga
tcaccaactttgtagtcccaatcacgacgtgagctattttctcattctgt
gttttggtctgtttggtgttgcctatattctccaattttattccagtcgg
ccaggaaggggatgtcgaacaacatgtcccgtccaaagatggctgcacct
ggggaggcttttagtactgtgtggtatgttgagcgaatggcccaagcgac
gctcgtcacgaacttgtctatatcgcttgtctctactgaaggggccatgt
ctatttcagctgttcggagcatagatgatatcacctgatgcactcgttct
agaattgcattcgcttgtggattcttgacactggtaggcttactcgtgat
cccatatgagtcacatagggctttgaagtgaagtttgaattcgcttccat
tgtcataaattatgtattgacaacgtggatacctactaaaccaggtcttg
ttcactaagttgctgatcattgctgatgacttatcaaagtatgctaactt
aggttcctcatgggtctttttacccttccgccctttgtatccaggggaat
aatcgcctcagtgattaccggtagttcaactatttcaaaccagctagaag
ctgggtcaatcatagtcagacacatgaaatcaattactgtcccatcttta
cctttgattgtatacgggccaataaggtccacacatagtacatcccaagg
gtttgtgatggcgaatttagtagggagtttcccgtacttatgcttatgcc
tcttgttgacttggcatgcatgacagtttttgacatatttacggacggta
tttcgcatacctttccagtacatcgcagcacgaagggtttcttcgagtct
agtgtgtccagggtgctgtagatagtggtggtaccaactaactgcacggt
gttgaagatcttttggaatgaccatttttccgtccttacataggagatgt
gtactttcgaccaattgtgtcgagtactggtctttcaacgtcttcaagct
ggcatcaagcttttgtgcttctgcaatctcgtactgttaacgggtagatt
acatcttcttcgctgcggtttgcaaataccagattcatttcctcttggta
tgcagaggtgtctatcgcactctcttcttgcatggtgtaatgacaccagc
atttggtgaacgctatccagttctcgtgctcactcggcattggtccgatg
tctaagcgagagatggcgtcggcaacagtgttatgtatgcctttaatgta
aacaatttcgggccaaattcctcgaggagcaatctccatcggtagacacg
gtcagaggttaatccgagggcgtcttggattagatttttatggtctgtgt
agacttttaatctttgtccccacaacatgcctttgaactccttgagtgtt
tccactatggccagtagttctagttcggtcacgctgtacttctgttgcgt
tgtcgacagcttcctgctgaagaacgcaaggggcctattaccctgggtga
taactgatccaagttgtttagacgaggcatcagtatatatctcaaattcc
attgaataatcgggataggctaagactacatccttggcaattgaagtctt
aacgtcatcgaatgctttttgatgcaccgtgtcccagtaccatggacgtt
tcttcgtcttgttggctctggtgaccttggtgtgaccgcactctcctacc
agtgaggtgagtggggcaagcacttcgctgcgccttgcccaaagatctct
atagtactggaccatgcccaggaacttacggaggtctttgacatttttcg
gcgatgaaatcgcgagaatcgcttgtaccttttctgctgtggtttaatcc
ctgttcgtgtgagggtataacctagatattctgtttcaaaggtgcagaat
gacgactttcggcgttgattcgcaagcccgcctcgcgtagcctggtaagc
accattttcaatttgtcaaggtggtcttccaggtttgcctttgtgatgca
taacaaatcatcaaggtaagctcgcacgaactctaaggctcccattagtg
ttgacatttttgcttgaaagatgtctggtgaacctgcgatgcccattggc
aaacggaggtaggaatacttgccccatgggaaaatgagggtacatatttt
ggatgaatcgggatccagtctaatggtataataacccatgtttaaatcta
gggttgtagcataggtaaatccttctagctcttgcaggactgtactgatt
ttgggtaatggaaacggctttcggactagtcgtttatttacttctctaaa
atcagtgagaaagcgtacagttccgtcttgttttccagtgataaatgatg
gtgacgcccattccgattcgggctgaaactctaccactcccagttcgcat
aatctattcagttctttgatagttgtttctttgcgagattttggtactgg
gtatgccttgccatgatatggctttgcgccctccttaagtttgaaggaca
caggctctgtgttccaatcacctagtgttccgacaaaagttcctcaaatt
ctgtgagtaactccagcaacgagttttggtcttggagacttaggtgagta
caattggtgctaacaattgattggaggtctgccttttataatttgcatct
aggattttaactacccgctgtgtcgcttcctgcgtactttgcggttcatt
tgccatgctgttgttaacagcccaggctttatccaagtttgatgaggtca
gactattgatgtctctcattggcaaaatgatgtgatcaatggttatttct
tttgttcgaaaatctagaacaattccgagctctttcatggtttgacatcc
aagaatgtggtcgaacgctggcttagccatcttttctctactacgtcagg
agtcactgtgtactccttactgttcgaatactcaaagaactttaagttga
cttcgctccttcctttggttagaagctcccattcgacgtgcgccaagact
ttggcacctgcctagtcaagtagggaaagcgtttctccgttccttttgca
tggaacaggagatcaccatcagatccactgtctagtaggatcctgatgac
tgtgttactggtacgacgccctgtagagtgttcgatattcttacgggctg
gattttcagtcgctttatagcgtgcttgtgctactacagtagtgacctgc
ccttctttacctgtcaaagggggttcacactattgaaaaggtcacccgac
agttcggggtccgacaattcggttattgtttcactctgtgtaaggttgac
tggaagatttcctaggtcttctgccaggttcgaacatgtcttgtttgaac
cagaaaatgttatgttggcacgtggggaagttttaatcggactaagataa
gtgttaatcatttcattacaatcgattttactacacaatttcttagtact
ccccaacccatcatctcaagatgagtctgaatcatcactgttgctcattt
cgtgatgcttacgcttctttttccgatagcgcgtttcattttcttgttgg
acttggtaagtttgtcgattttagtggatagttgcgcatagctacttcct
cctcgagcaggtctctctagtccacgagtttccatttggttttctccctt
gaagcttgacttcgggtcccattgagtcatacttccggcaatccggagtg
ttgtgggtggtatgtgcgcccccatgtttcttgcagagagaacagtactt
ctctgtgcgacgtttcttcgaatccggtcactaaaagagaccatcttctt
cctagatgagttgttagccttggctacggtcttgggtccttctccaacct
tctcggtggggtaggccttctcgatgcgttcaaggacttcgagaagttcc
ctgacactctgtggtaccaaagctccactgagctcatattggtcctgcca
gttcctaggaaccatcctgaggatgtggcttgccaagtcggcatcatcaa
atggcccgcatactttcgtagactttgcagcctttgaagagtaaaacagg
cacggcaagagttccacatacccgttaaggcgctggatcctctgcacaaa
gtccctggtgggtaccctgtttggtttcttcagcccattgctgatgtaga
aacgttcttgctccgctgcatccgtcctgaagacggtctgcaggtgcaac
tggacacattcctgaaaggaggtccaagatgccgggcgttttgtgggatg
ctctgtcccatacacatcggtccagggttcgcaattgatttgctccccaa
cgatggtggtccaaggacgacgggcagtctccgacaattgagtggagtac
tgcaggaagatcgcttggccagcggacactagggcctcgctggtgtggat
tttagcagcagttgctttgttccatgactggaggacgggggaattttcat
ccgtccccttgaacttggctttggccgcagtggccgcagtcagttttgcc
tcagcctttgcatctgccttacaggcttcctcgtagtccgtgtctaagcc
tctctgggaaatgatttccatcgaggtctggacatggttgaggaactgtt
caggacttccctcgtcgaagacggtgacagacaaggtcattttgttggag
accttgattttgttgattaccttcgggtgtccatggcagtgggaatgtag
gaaatgggtggcttagacctccctgaactccgttcacactcctgtggctt
gagtccttctgggcttgatttgctggtcgacatcctcttaattgccttgc
caagggcgtattataaaacaaggccttgaagaaggtcttgggtgccctgt
tgaggttagctcgaaaaagaatttttttatttttttatttttaaattttt
cttcgtcggcttttatttcttgaaagtcttgctccaaggtatttcgcgag
aattctcgatcacgaaattaatccgactcgtaggaatccccgatcgcaga
agtcgatcgctcaagtttatcgctgatgctcgctgatcgcgggattattt
tggagagctcgtagatcgcgaaaccgtaggaattcgtcgatcgcgtagcc
gattttggataaatcgtcgatcgttcaaaaaaacgtatcgctggtgcgaa
aagttaaaattgccgccgcgataaaaattgttagcgcacctcgtgtcgga
agggttggatgtcgatggcttcgtgcgcgaaggtcgcaccatggttatct
atagatagtgacctgagccgaaaatcgtcgtaaaaaatatcacgcgaaaa
ttataggtagtttcgacaggtgtcgaagaattgattttatgagctatatt
ttgtgctattgtgaggatggaaaggcagtggaactgcactccagtccaaa
cgatgcaaacgaacattgtgtagacttctacacaatatggtatgtctata
cccttctgaaagatgttcagatcttccaaaagtgtgttctcttatttggg
gttctgaacttccatgttggggagtccatgccgtcgggaggtggactctc
ctacttggggtcctgagaatgctcctatttaggttttgtacccaggggta
caaaaaaggctgattcctgctctatttaggttttgtaccctagggtacaa
aaatggctgattcttggcctatgtcaaacctatctcccacCACACCTACA
TAACCCTTCATAAAAGTAAGGGAACTTTGTCCCTCACCCCTCCCCCAAAC
CCAGTATTTCAAGAGTACTGTCTGTTCTGGTTTACGACCAGAACAGATAT
CATTTTGTAGATTGTTTCATCTGATTTTGCATCTGTGTCGTAATTGCATC
ATTCTGTGCAAGTTCTAGCAGATTTTGCAAAAAATGCATTGAATTACACT
TCTCCAATGGATTGATTTAAAATACCACATTAGAACACAAAAATGCTAAT
AAGTGTAAAGAACAACTTTCAACAACTTATTGTGGCTTTTTGACAGGTTG
AATTTCAAATGTTTCTCCCTGAACAACTGATCTACTTTCATTAATTTGTT
TGACGTGTTGTGATAACTTTGTGAGGTTCATGCAAATTAACATATACGTT
TTGTGTCTTTGTTCAGCTATGAACTGTTTTTCGTATTTTATGTCTAGTAA
CAGGTTTCATCAACTGTGCCGTGGTTGGTTGAGACCTTGCATCATAGTCA
CAATCCGAAGATTGCAATCTCCATCAGGTGATCATTGAATACAAATAAGG
TATCAAAGGCCTTGTCATGAAGGGAACTACAGATGGAAACCTCATAGAGA
TTTGATGCAGAAGATATCTCTGAAGATTTGCGGATAGTCAGTTCAAGATT
AGGTTGTATGTCTCCAAGACGGGTGATGGAAAGTGACTGAACCATATTGA
ATGTCAACAATGTGGAAGTCAACACTGTTTTCACATTGATTGTGGTATCA
ATTTAGATTGCAAGGATGTCTGGGTTACGAGTGAAGAGAAGACTGACATC
ATCTTGCAGTCCATTGTAAGCTGTTGTTTCCACTATAGGCTTTGGTATTA
ACCCATTGATAGGGGAGTAGTCTTATGTTTGACCAATGCCCATGAATAGC
AAAACAGTGACAATGGCGATACAAAACAATAGCACAAGAGCGCCACTCAC
TTTAGGCCCTCAACATAAGTTCATCCAGGTAATGCATTCAAGATAATCAT
CAATTGATATCAGGACTTCTGAAGATCATCTGATGAAATAATAGTCCATT
TCCATCCACAGCACAAGAGATGTAATGATTAGTCAGTAGAGCCCGTATTA
AAGTTTTGGTGATCTCCAAGAATCCATGATTCACTTCTGAGCAAGATTTG
GACTCACATTACCTAGCTCTCATACTAGAGGCTGCTTTATGTCATGATTG
TAATTGTTTGAAATGAGATGAGTGCCagagttgtatctcaatcttttctc
acgaaaattcaaacatcaatctataaattactctatctccagccacattt
tctaactattacccttagcaatgcatttgttcttgaatgtgttgattgtt
gtttgcaagcttgtgggagcagtaaatgtaatggtttgtgcttgccccct
gcagaaaatgcaccatcaacaatatgaagtcaaccattTCTGTTGGTctg
tcttctccccattgaactcgatggatgcaattgaattcaatgggaaatgt
tgcctaactttggggaaagttggatacttgtttgggtaggcatatgtctc
tggtcgtgaggtGGTGCTGAGTTTGCCTACAAGGTGTCAGTCTTGGATGC
CAGGCCTCCTTAAACCAGGTACCACCATTCTAAAGCAATTGGGTCGATTT
CGGACTAAACACTTCAATTAattttttaaactaaaattttgctacatagt
tatgggctaatattatctttactctctaccttacttcatatcacacacaa
aacacaacacagccatggcccgacaatcaaagaggcttgcggtcggagcc
tgatgctcagctcaagacacatgattgcacccacccaacctcattgctca
atgataccccaactagggtgatggcgagtggtttgatgatggtggcatgt
gctaatgcatgtatgactcgccacaacactgggacttgttgtgattgttg
ccttgcccggtccttccactgaagggtcctgatgcggatcacaaggcaat
gctgtgcaatgaaataacaaaggggacccaatgggtaatcattgatcgtg
gctagtgcaaggcagggcaggaatggacgatgattgaacctttcaaaaat
ggactaatcaagcagcattgaaatcaatgaattgaccttttttgtaactt
gaagtttgtgtatagcattatttgactaccgtataaccctcattataaga
gctaacgcattataagaacattttgtcgattctcaggacatttgcgtttt
aacctgttaaaacacaaactattgctcaaattatttctccattagattcc
ccaagtccacagcaataacacattgtgttgctccgtaactctgtctggac
caagttactgggaatcatgtgaaaacacacatggcacatcaatcacatca
ctggtgggcttactgattctacggttgggagtttgactgttccaagaatg
gttggtgggcacatcggcgcccgatgcttttgtatcgtaggtaaaaataa
aataaaataacagatacttttcacacctcccgtgttaaaaccactaacac
gcctcgcattataggaacatttaaggtatcatttggacatttgcccgttc
ttataatgagggttatacggtaggttctaattatgtaacccccccactat
gactgctcatttagaatctaagtgaagtttctagttgatctgtactttca
gatttagcatagcactaatttttgatagatttgaccctcgttgaaatagc
cactgaattcaatggactgcagggctcactgaccGCTATGAATTGAACAG
CCCACTTTGGCATactacagattactttttgtatacttaggtagtgattg
atgtggtcatgcatcatgttagacttgactccaatcctaataatgatgaa
ggatccatcaattgtagtctgttaacaaagatgaagccctcctggcctca
gtttttgaggtgatgaccagctccatcacactcttgtctcccattggttg
attggcacatggaatactttggtcagagctcaaagctgtcatttttactc
ttccaaaggttgttgtgatatggcaattatcttgatggacctccttgaac
tgcagtgccaccaaaccagctccaacatagagattctcctcaaagagtac
agatcccttcttgtctaggctaagaggagatctgtactatttgagataga
taagataatttgtaggtgagcacatatccaatatttagtcaagacagaaa
attgagattccaaacttctctcgtcatgcttttgccaaagtggctggttc
tcagaattcttatggagcttagctcactgagtgctttgaatttgaaagca
ggacgaagacaagttttttcatttagttgtgactatccctttcaatctct
ggtaatttgtaattttttttgttgaaacaaaataatttgcctacctaaga
aatgttttatcccagggtagagctggatttttgaattgcatggaaaggag
gaaagataccaatttgttcacacctatgttggtagaaatgacttccaact
gttattggagagggaatataagttttggcaatgttttatgctttgaatct
ggaagtacgtgatcaaggtgagtcatgaccaaattaccCGCCCACACAAA
ACAAACCAACACCACCTTGTCTCAgacttaggaaaaagttacacaagctt
tcacagttaaggcaaagttaagcaatgcttCCctaactctaactttccta
acttctgccaaaagcaaaatgaataactctaacatacctaacttttgcca
aaggtgaaatgacttactctaatgtacttatcttttgttgaaggcaaagt
tgccaactctaacttaccaaacttttgcccaaggcaaaatggccaactca
aacttacctaacttttgcccaaggcaaaatgtataagtataacttaccca
actttggaggcaatgtggctagctctaacttgcctcctttttatgatatt
actagcagctgctgcaagattttttgtggtgagctgaacagaatgcattt
cttataaggtggcttctctaagcttaattaatagtgggcgagtgtgctta
gaacactttccatgtgccttgcatgcaaacacacctattttggaaataag
atataatttttttaaggaaataaacatcaaaatatcatgactacccatat
acgtcaatatgaaaaattagttatttacagatatttttgcctgagtacac
tgtagaagtgcctgttatggcaaaaagggatacagctgtctatcactgtg
ggagaagaaggAGAAAGAGAAAGagaagatgaaggaggagaaaagtgagt
cagtttccaattcaactaagattttgaaaaaatcttgatttaattccagt
aactttaacttacctaactgatatttcattaaattccagtaactacccat
attagtctggccattgtctgtgttgcatgtgtgtggctgtcaagagttgc
ccatacaatctgtcatgcttttgcacaaatatcctctccacatcttgcag
atcccccaaccatgtggtttacatctcagcagatttctgtattctagcac
cctgaccaaacagcagttcatggctctatgaactcagggaacccattgct
agcagtaggtaagtcaacgtaatccaaaatgctgtttaaaaaagcccatc
agattccatgctacatttttactgcaaaactcacgttatcaatgtttgta
gtgacaatattttcagcggtgtaaagttggtgaatggaaaaaggaaagta
cagaggaagaggaagctcgtaagtgctggaacttggagtgtattcttaag
gctcaatctcttgggatacaaatgcctgtagagttaagacctgatgatct
agttaatgaagaaagagaaaccacagaagaggtcatgttgatccatgaag
attgaatattaataactctaaagcacatagctttagctgaaagcaaaaca
gctaattcttacacacctaactttagctcaaagaaaaattgctaactcta
acttttctaagtttgcaaaaggcaaagtggctcactctaacttacctaac
tttagccgaagacaaaatggccagctctaacttacccaacttttgccaaa
ggcaaaatggctaactcaaactcatctagctttttctgaaggcaaaatag
tgaactctaacttacctaacttttgtcgaaggcaaaatgactactctaac
ttacctaacttttgccaaaggcaaaataccgtaattcaccacaagtttac
cacaagttgcaggccctaatatacatcatacatacttagaaaaattatac
tttggtcactactactttactgcagcctcatagagtagccaagatccacc
gcaatctcaagctcgccacttgatttactcacaattaccacaattcactg
tgtgatcaccacatgtcaccatgcattcactttgcatgcatggtgtcacc
caacaaagtaggggacccagtgcatgggttaattgttggtgtcaattgta
gttttggaaaaagacacatcattcgcaatgtccgcacagccgccgttaga
cggtGACTtttctcacaaaattgctggtcattagaaaatcaagatcagtg
gcttttggagttaagggaaataagcttttatgtcaaactcatttgccctc
taaagcattttggcttagatttcatatttttttctctcttaccatataga
ccaaaactgagcggagctgtgggccgtgaggaaattacagtcatattttt
ggaattcccgtatgctgtaccaaatggtcaggcatacgaatgtctcgtac
ctacatacctacatagttggttagaagttgaggttctttccgtggcatgc
gggaatggaaggagtctcagaaagtactgattcccgtatcgaagcttttt
cgtgtttaagccgaacggcttacttttggaaaatggcttaatctttaaat
taagccactttctcaagagtaagcagtttcgatccaaaacggctcactgt
agaaaaatggcttagtcttgagtaagtctttctgatacgatgaagccgaa
tcacatgggaatcaataacgtttgaacgagaaagcttgaaagtatgccgt
tttatgaagagtaagtgaaatggcttactcttcataaaacggcttatttt
caaaagtaagccactttctcaagagtaagccgtttacactcaaaacggct
tactcttggaaaattgcttacttttccaaaagaaagccgttgaacgtaat
cagttacttgtttttagaaacatgttgggctaattaattacagaaaaatc
aaagcaactaccgtacatctcatgtgtaccatacctataaaagttttaat
ttttattccttcgtcggcaaaaaactttcctttcacccttacccatcctc
atactacgtgaggtaggtacgggttagaaatcactttgacgcattaaatg
tcggatatctttggccgctggtgcagcctcaatatacacacgatgagtcc
cagccaacattgcacaaccctttgtgactatctcaggggtttaagtccag
ctcgacaagtcctcagaatggaacgaaggcagctgcaattgcaatgcagt
tcaacccaaaaatgggcataatgcgtcaaagtcaatcctgtagaacttag
tatggtttctacgagatgtccgtgtcagataaccaacatcgtgaaaattg
ggggatcatgctaggataacaaaactttatgcgcatccgtgcgcataatt
tttttattgtcacctctagtaagccacggacagactatcggacacttcgc
atcagagattttttggtggaaatatgtacaacttcacgtaggaataatac
accacttccataatgcatcaaagtccacgtaatgcgtcaaagtCCACGta
atgcgtcaaagtgatttctaacccgtaccacttgttttgtggaggtcaaa
cgaggtatggtacggtacctacgagtactgagttcaacttccatatgctt
catgaataagccattttaaatttagttgccatggcagatgctcttttccc
tcaactccctcgttccaactgctcattattatttatgttcctgtgtccag
taaaatttgaaaatccagttgttgaaggcaaagttgccaactctaactta
ccaaactttttgcccaaggcaaaatggccaactcaaacttacctaacttt
tgcccaaggcaaaatgtataagtataacttacccaactttggaggcaatg
tggctagctctaacttgcctcctttttatgatattactagcagctgctgc
aagatttttgtggtgagctgaacagaatgcatttcttataaggtggcttc
tctaagcttaattaatagtgggcgagtgtgcttagaacactttccatgtg
ccttgcatgcaaacacacctattttggaaataagatataattttttaagg
aaataaacatcaaaatatcatgactacccatatacgtcaatatgaaaaat
tagttatttacagatatttttgcctgagtacactgtagaagtgcctgtta
tggcaaaagggatacagctgtctatcactgtgggagaagaaggAGAAAGA
GAAAGagaagatgaaggaggagaaaagtgagtcagtttccaattcaacta
agattttgaaaaaatcttgatttaattccagtaactttaacttacctaac
tgatatttcattaaattccagtaactacccatattagtctggccattgtc
tgtgttgcatgtgtgtggctgtcaagagttgcccatacaatctgtcatgc
ttttgcacaaatatcctctccacatcttgcagatcccccaaccatgtggt
ttacatctcagcagatttctgtattctagcaccctgaccaaacagcagtt
catggctctatgaactcagggaacccattgctagcagtaggtaagtcaac
gtaatccaaaatgctgtttaaaaaagcccatcagattccatgctacattt
ttactgcaaaactcacgttatcaatgtttgtagtgacaatattttcagcg
gtgtaaagttggtgaatggaaaaaggaaagtacagaggaagaggaagctc
gtaagtgctggaacttggagtgtattcttaaggctcaatctcttgggata
caaatgcctgtagagttaagacctgatgatctagttaatgaagaaagaga
aaccacagaagaggtcatgttgatccatgaagattgaatattaataactc
taaagcacatagctttagctgaaagcaaaacagctaattcttacacacct
aactttagctcaaagaaaattgctaactctaacttttctaagtttgcaaa
aggcaaagtggctcactctaacttacctaactttagccgaagacaaaatg
gccagctctaacttacccaacttttgccaaaggcaaaatggctaactcaa
actcatctagctttttctgaaggcaaaatagtgaactctaacttacctaa
cttttgtcgaaggcaaaatgactactctaacttacctaacttttgccaaa
ggcaaaatacctagctctaacttacctaactcttgccaaaggcaaa
>scaffold586|size56480
ATGactttatttcaaaagtacgtcttcctctgtctctacaaatcgtattc
tgtctagctggctccaacaaatcttgcagcggctgctggtaattATTAGT
GCCCATTGCGATCTTCTTGAGAAGTGTGATGATGGACAGACGTACAGTTG
TTGTATCAACACGTTTTTTGTCATCGCGTCATTCGTTCGTATCGTCATTG
TTGAAAAGTGCGATCACATGATTTCACCTCAGTTACCTTTGGTACTTTAA
TGTTAGTTTAGGATTCAACAATAGAAAAATAAATATATTTATTAACTCAT
CGAAATCTATGGGTAATTCATATCATCACGAAGTCCACCCTGCAACTCCA
CAAAAACCATCTCCACCATGGCGGGCGCCAAAGCACCCACCACTGGGCCG
TCTCTCGGTCCCACGCAAGTGTACCTAATCCTATACAACTCCCTCTGCTC
CCTAGGATGGGCCTATGTCCTCACTCTTGCCATCCCCTCCTTCGTTCGCT
CCACGTCCGCCTCTCTCTCTTCGGGCCTCTGCCTCGGCCCATCCCTCCGC
GCCGCCGCTGAAACGGTGTACGCTGCCACTCCGTTCACCGCTGGATTTAG
CGATGAGGGTCAGCCTACCTTGGCTCACGTGTTGACGATTGTGCAGTGTG
CTGCCATGCTGGAGATTGTTCATGCAGCGTTGGGGTTAGTGAGGAGTCCG
TTGTTCGTGACGACGATGCAGGTGGGGAGTCGTATTGTGGCCTTGCACAT
GGTCGTGAATAGTGTTGAGGCGCAGAGTAAGTGAAAAATTGTTGATTTGT
GTTTTTTCTTACTCTCGTTAGAGCATTAACTGGCGAAGGAAGTGTCGAAT
ATGTAACGAGTCGAGAGGCATTGTTACTTCTACATAAACGGAATTGGAAT
GCTCATAACTTGTGTCTACTAACAACTGGATTCACTCGCTCACTCTCCGT
GGTCCATTCTAACCAACCAGCCCAATGGGGAGCAGCCCTAATGATCTTCT
CCTGGGCCCTCGTCGAAGTCCCTCGCTACCTCTTTTACCTAACTGCCATC
GTAACGGGAGACGCTACGAAGAAAACGCCTTATCCTCTTTTCTGGCTGCG
TTACTCTCTCTTCGCCGTCCTTTATCCCACTGGCATCAGCGGCGAACTCT
CCGTCTTCTTCTCCGCTTCCAAAGATGATGCCTTCCTTTCTCTGTTGGGA
GAGAATTACAAGACCATCATGTACTGCTATGCCATGGCCTTCCCAGTCAT
ATACGCGCCCGGTGCCCTACCCATGATACTCAACATGGTGTCCAATCGCA
AATCGGCTTTCAAAAAACGATTTGCCAAACCTCCCCCTCCTCCTCGGGGT
CTTGTTTGGCCCGTCACCGAAGTGAAGAACGGAGAGGAGATTCGATCTTC
CACTCCTGTTGCCAAGGACATTTTGGCGCTGCAGTTGGAGCGGTGGATGC
CGTCCTAGGAGAAAAGGTCAAAGCGGAGAAAAAGTGGAGGTTTGGATACA
CAAAACATTTAGTAAGCATGGTAGAATGCTCCTGCAAATCTCCGGAGGAT
GCGTTGAAACTCGCCAATGCTGGACTTGAGAAGGCGTATGATAGTTTTCA
ATTCGTCACCGCTGATGGAAAGGCTGTTTCATTCAAAGAGATCATGGCTT
CTCCTGCAAAAGAGAGGTTTTATACCGGATTCATCAAAGGAGAATCGGCA
CCCTCCAAGGACAAAAAGTTGGAGGTGGGCTACAAAGGCAAATCGATTTC
GGGTCAGGAGCTCAAAACCCAAGTTCAAATGTGGGTAGAGTATGGTACGA
TCGAACCGTCTGCGGGAGATGCCATTATTGCATGCGTGGACAACCCCAAG
TGGATCGACTTGAGCGATCGATATTTTGTCCTTCTTGGGGCTGGTTCCGC
GATGGGTCCGTTCGAGGTACTCATGAGTCTCGGTGCGAATGTCATTGCGA
TTGATTTGGACCGCCCCTTTATCTGGCAAAGGTTGATTACACGGGCAAAG
AACTCGAGTGGATCCATTACCTTCCCCATGACGAAGGATCAGGCTTCTTG
TAAGGATGACAATGAGATTTACGCCGCTTCGGGATGCAACTTGTTCACGG
AGACACCAAAAATTCGGGATTGGCTGGTTGATTTGTACCCTGACAAACCA
TTCACCGTCGGAAGTTATGCCTACCTCAACGGAGCTTTGCATGTTCAGGT
TTCATTGGCTATGGATGCCATCTGTCGTGATTTGTGCGATAAGAGAAAGG
GCACGAGCTTGGCATATTTGTGCACGCCGACAGATTTGCATTTGATCCCA
AAAGAAGCTCATGATGCTGCCGAGAAGAATTATAAGGAATTTTCCAAGAG
GCTGTATTGTGAGTTGATTGAGAGCTAACGTTGAAGTTTTTAGTTTTGGT
CAATTTATCTCATATGATCTATCATCATGGAATGAAAGGCATGTTGGTGA
AGCTTCTCCTTGGTAAGAGAGCATTGCGAAGGAATGACAAAAAACCATTT
CAAGGAGTTGGTGGTGAATTCTATTATGTTAATGGTACGTCAGAGACAAC
ATGGGTGCTGTTTATTTTACTATCTTTCCTTGCCTTGATTTTATGGATCT
TGCTTTTCTTTCAAAATAGGAATCAGTGTTGCACAAGGGCCCAATTATGG
TAGGCCAAACATGTAAACAATTACTCATTTTAGCTGTCCCGTTGACCTCA
CCCGATGTTGCGTTTCTCCTTCTCAAGCTCTCGCTAAGCGAATGCAGCAT
TGGCGTGCTGTCATTGCTCGCAGCAAAGGCTGTATTGTCTCCTCCAACAT
CGCCCCTTCCACATCTACCGTCTCTGTTACTCAAAATCGTACTTTCGCGT
GGGCTTATGAAGGCATGCCCTACTTCAAACCCTACGAAATCTTCGCTCCA
GAAACCTCCAACTCGGTCATGTCTGCTATTTTGTTTAATGACCTTAACAA
TCCCAAGAGCATTGCCAACCCAAAAGTGGGCATTGCCAATCCGAACCAAC
TTTTTTCGTATGGAGCATTTCATGGTGGTACTTGGAGGTGCGCATATGAG
ATCGACAGTATCGGTGAGGCCAGTGTGCTGTTGTATTTCTCTAAGGTGGC
TGCACCTTATTTGGTGGCATGTGGAGGTTTGGGGCTTGCGTTAGGTTTCA
AGTATTTTGGATTCGCCTAGAGCATTTGTCGATTACAATTAAGATTCCTT
GAACAAAAGGAACTGGAGTTCAGGAAGAGCACCCTACTCAGCGTGACTCG
CCAACTCGAAAATTAAATAGATAGCTGAAATACTTATGCTATGGTACCGT
GTCTGAGCTGGAATCTCTATCCAGAACTGGTAACTTTGCTCTTGGCTGAC
TTGCAAAGGAAGTATAATGTTCTCGTAGGTGTCCTGTTTTGGAACAGATA
TAGTAGGTTTTGCGGTCATAAATGTCCAGCTTTGTCACCTTTGTGTTGGA
TGTATGATATGCTGACATAGTTTTACCTTCGAAGGTTGAAAATGATGATT
ACCAGTTTAATGGAGGACAACTTCCAAAACGTTTTCTCCCAGATGGTCTC
AAGTATGGGACAACCGTATCGTCAAGTTATCGTGCAATACCCCAGCGTTG
TGGCGTTCCAGACGTTAAATAGTAAATAGCCTGCAAATAATAAGCTATAA
TATGTAGCTGTGCTCACGCAACAAGGGAGTAGTATTTTTTTCAATACCAT
ACCATACCATAGTAGACTTACGGCATGCAGCCTCTATCACTGCACTCTAC
TGCACTCTACACCCGCCTACCTCAGCTCAGCAATCAGCCCGTTTCAATTC
GCATCGTGATGCTATCGTGATGGTGTCGACTGTCCTGTTCCATCTGTCGG
AACGACAACGTAGAAATCAGTAGTTATATATATAGGCCGTCAAATTGCAC
GTTACCGGAAGCTACCTTTCCTGAGATGCTTCCTTATTTGAGCTGAAGTT
TAAATAACACGACAATGGCAAGCATGCCTGTGAGATATATTCGGAAGTGT
TGGAAGTTGGTGGGATGTTTCCTGGTAGCATTCCACTTTTTCTTTATCTT
GTTGTGGCACAGCAAGTAAGTCGTCGTGATGACCTTTGGCTACTGCACAC
TCTCTTGCAATGTCTTGCTGCTCACCAATCAATCGCTACGGAAATTTTGT
TGTCTTTTCCATTGAACAAGACAAATTGGTTATGAGAGAAATATTGAAGA
CGAAGCGTTTCACTTGCCATTTATACCCAAACCGCACAAAAATACGTTTC
GTGTGAAGATCAAAGATAAATCGAATTTACAAATCGAATTTGTCAAGAAC
CGGACTTTTGACCCCGACGACTCAAAACGTCCCAGTGGCACCCAACACGG
GCAAGTGCTAAATGGAGAGAACTCCCATTTGAACGCGGATGCTAGTGGTT
TCTTCACTAGAAATGGATCTGATAAACCCTACTTAGTCTACTGTATCAAG
GTTGAGGAATGTCTTCTACCGATAGCCAAATATTTTAGGCAAACTCGTCT
AATCGATGGCTTCGGTGAAATTCCGCCCTGGAATGCGACCGTTTTACTCC
TTGTTGACGATAATTTTTGTGCGGATCATCCCTACATGAAAGAATCTATC
AAAAGACGTAGGGAATCTCCGTTCATCGATATCTCTAATCATGTCAAGGA
GTTGAAGGGACAATGGAAGCTTGGTGTCTACTGGCCAAGCGTTCGAGAGA
AGAAATTCATGCGCGTTTTAAGAGACAGGCCAGCATTAATGAGTATTCGC
GGAGAAGTTTTCTGGAGGAACTTAGAAAACCCCTGTAAAGATGTTGATTT
TGTGTGGGACAGAAATACTGAAAATTCCTCGGATGAGTGCTTTACAATAC
ACTACTTGCAGGGCGTATCTGGGGCTTACCTTCGAGAATTCCCTGTCTTA
GAAGACGGGGAGCTGGGGTCACGTGCTACAACCGATATTTATGAAGGGAG
AGTTACGCATCCTTACAGACCCCCCCAAAATGACATGCATTATGACAAGT
TCTGTTCATTCCTTATAAGGTCCGATCCAAATGGCTTAGTTCAAATGTTC
AAGGATAAGTACTATGACATTGATGCTATCGTTCGACACATGTTCTTCAA
GCAGCTTGGTGAATACAAAGCATGCGAGCGCATAACTGGCTGTCCTGGTA
ATCCCTATACTTCGTACAAGTGTTTTGTTGGTAAGTTTCACATTACAATG
GAAAATTCTGCAGTAGATGGTTACATTTCCGAAAAGTTGTTCAACGGAGC
ATTGGGGACTGGTATACCAATCTACTTTGGGGCCTCTGATGTTGGTTCAT
ATATTAATCCGAAGTCCGTGGTGCTCTGTAATGTAAGTCGGTCGGTAATT
GAAGAGATGAGAGCTTTTTATCCAAGGGCGCCTCAGAAAAGTCGGACATT
TTTATTCAATAGAACATCGTTTTGGCCAACGGAACAAGAACTGCTGAAAT
GGGCAGATCGATATTTACGACGACATCTAGAGCCTTGCGTAAAAAAAGTC
ATTGAGTTAGATGCAAATGACTCTGCTTTCCGAGAAGTGTTGAATGAGCC
ATTCATCACGAACCCAGATATAATGAGTGGATTATATCCTCTTCGTGGCA
TTGAGCTTGCCTACGACACTCTTCGAAACTGGTCATTGATATCGAGCTCA
GATGAAAGTGTGACAACAGGTATTAGACGCTCCGCCTCTGGCACGTCTAT
TTCTTCATTCAAAGTAATCGAACTTTGGACATACCCAGTGCAACCCTTTG
GAGTAAAGCCGAACTTGAGACACTCCTACATCTGTTCTTATCACTCATGT
CGGACAACAATGTTTGAAATGGGCATTGTGTCCCAGCCGTTGAACTTGAA
ATCGTTAATGTCCCACTCAAATGTACCATCATCCTATCGAAATTTCATTG
GGGACCAGCACTGGTTCAAGATATTGCATCAATACGAGTTTCCTCATCAT
GTCCAACTTGTTTCAATTATGCTGTTGCTACTTGAGCATGAGAGCAAAGG
AGGCGGCGCATGGGATAAAGTAGGCAGTCGAGCGATAGCGGAACCTCCTT
TATGTGTTATGACAGTAGGGCTCGATAGTTCTGAAATTTGTTCCGACAGC
TCAGAATTTGTGTCACTGAAAAAGAAATACGACCCTACCGCACCGATTAA
TGAAGACCTCGTTTTTCAGTTCATTCCACTAAACATTCCATTTCAGGAGC
ATTTTGGAATTTTAGGGTTCGACAATTGGGTCTCATCAACCGGCAAGGCC
AACTCAGGAGACGAACTTCAAACATTTGCAGGTTTACAGTTCCTCCCATA
CCTCTCTGATTATATTGATCGTGAAAGGGGTCTACCAATTGCAAATCAAG
TCAACCTGTTTGGAAATGGATGGTGGGGAACTAGAGTGGCATTCCCACCT
CACGAATCTTCCAATATGATTCTGGTTTCGATGCATATGTCAAGTTTCTT
CCTACAAGTGGCGTCAGACAATTTAGAATACTTTAAGTCTTACACACACG
ATATTGGTCCGATTGGAGCAAGAGACATCCCGTCTTATGAATTTCTCAAA
GGAAAAGGAGTTCCTGTATTCGTGTCGAGCTGCTTTAGTCAAATGATTAG
CATGTACGAGCATGAAAAAGAAAAGAACTGGAATTGTAATTGTGGATGTC
GAAGTAGAGCATCTTCCGAAGACGATACGCCTTGTCGCAAAGAATTATTC
ATCCTATGTTCCTGAAGACAAAATGATGTCTCGATTTGAAAGACTAAAGC
ATGCCTACAATCTGTTGCGCATCTATGCTACCGAAACCAAGGTTCTAATC
ACGTCTCAAATTCATGCAGCTCTTCCTGCAAGCGCACTAGGAATCCCTGT
CATTTTTGTAGAGAACACAGGTATGTCGTGCCACAAACCTTTTTCATTCG
ATGTATGTCATCATGACAATATTTGTGCCATTGATTTACAGGTGGCGGTG
ACCTCACTGAAGGGATCTCTGACCTCTTTCATGTATATAATGTAAACAAT
GTCAATGCGAGCTGGCCCTATGGTAACTTGAATGACATCGGCTCAAACCC
TCAAGTTCATCAACAAGACCGCTACAGAGCGTCTTTTTGGCATTACATCA
AAGCAAGAGCAGACAGAAAGCATCACTACGAGGATACAGCCCGGTTGTTT
GGATTAGTTCCACTCACCCGATTGGGCAAAGGGACAGAATCAATGCATCT
CCACAGTCTGTTTCACTTCATTTTCACCACACCTCCAAAGACTCTTACTG
TACGTGTTCAACGAGCGATTGAGGCAGTATTTTTCCACCATCCAAATGCG
AAAGTGTTGCTGCACAGCAACACTCTTTCCGATGGCACCATCTTAGACTG
CTTCTGGGAAGCTGGATATGATTTTGGCATTTATAATTATTCGTTTATCA
ACTTGCTGCAGAGTTCATCCGCAATCAAGACAACTGAGGTAAATGACATC
GCCATGCTTTTGCCTAACCTCCGAAAGGAGCAGTATTGGTACTCTCATGA
GACGGATTTCATCCGTTTGCTTCTGTTAGAGAGATACGGAGGTGTGTACT
TGGACACTGACATGCATGTGCTCAGACCGTTCAATTCCACGATCACAAAT
TTAGTTGCGTGGCAGGACTCTAATCATCGACTGATCAATGGAGCCGCAAT
GGTGTTTGAAAAGGGTAACAAATTTCTTCAATCTTGCCTCCGTAAAGGAG
TCAGCACACTGTTAGCAGGGTACGAACCGCAACTCTGGTCAACTTATGGA
CCTAATCTTTTGACTTCTACCTACCGTGAATGGTTCAAAGTTTACAAGAA
TAATATGACAATGACAGCAATCGTTGATGTTGCCGAAAATGATGTCTTTT
ACCCATACCCTTATGAAATTGTTCATGAATGCTTTCAATGCAACAATGAG
TCAAAGAGCCCCATCAATCCAACTAGAACCCTTGCAGTTCATCTCAACAC
TAAAGCGACAGCAGGAAGTGCCGTGGAACAAAACTCTGTTTGCAGCCGAA
TTTTGACTGAGAGCTGCATTTTTTGTGACGATCCCATCAATTTTAGTAAT
TGTACGTTTCACAACTCATATGACGCAGCGAAACAAGCTGTCAAGGCCAT
TGAAACTTCTCACTTCTCCAAAATGAATAGATACCCAGACGAATTCACGG
CTGTTCAGAAATTTCTCAAGAATATGTCTACGGTGGCAAACAGGAAAATC
TTGTCATTTGGTTCATCGACTGGGGAAGAAGCCATTTCATTGGCAACTTT
GTACTTGAACGAAAAGGAGGGGTTTCCTAACGCTACTATTTACGGATTTG
ATCTTGACAATCCAACGTTATACAAAGCACGACAAAAGGTAGCAAAGTAT
TTCGAGCACCTTCCGATACATTTCTTCAATGGACAACAAACACCTCTGGA
TGTAAATGGAAAATACGATGCTATCTTTGCTAATAGTGTGTTTTGTCACC
ACAATCCTGATGCTGGCCCTATCACAGTCGAAACGATCAAATCACGTTTC
ACTTTTCAAGATTTTGAGGCTGCTCTCCTGAAGTTGGATGCTGTACTAAA
TGATGGAGGAGTGCTTGCCATGATGAATACCAACTACTACTTTGTTGATA
CAATCCTGGCACAAAGATATGAGTTGTTGGCCCAGTGCGCTGGTGACTCT
GTTCCAAAAGTTGACATCAAGAAACACGTGCTGGTTGAGAATAACGAGAC
GACAAAAACCGATTGCGTTTGGAGAAAAAGAAAGAATGGAATAAGTCAGT
AATTTCATATAAAAATCCTTGTACAAATGGAAAAGACAGACATGAATGGT
CGAATGCAATTAGATTGTTAGCTGTCCAGCAGCCTTATTTAGTCTTCTCC
CAGAAACCAAGAAAAAACTGAAAAATTGAACTACTGAAATAATCATAGAT
AAACTTCACTATGTAGaaaattaccctgtagcagcccctacgagattttt
gtagcaagccagacagtattaggtttaaaagtagaaggtggctcttctaa
gcttgattagtgatagacagaagaaataccactgaaacataagaagtatc
agttttaaaagtaaggtggttcatctaagcttggttagtgggtgcatgtg
ttaggcgaaagtcaaggaaaatgcgataccctgggaatcgtaaagataaa
acataaaaattgagaatgccagggaggagtcattgatgatggattttgta
tttttgtcataatgcaattcttagggaatagccaaatttttggtaatttg
ctgaaatataatgtatctccatctcagttttctgagatctggaatggata
cttacgctttctggcacttctgatttcagatggacatgaattcattgcag
tctgaaagaaaacgcgatttaactccatcaagggttaaatgggacaaagc
tgtaacacatcaaaaaggatctcggcagcttttgagtcatagcataactc
tactgtggaattgataatgaaatattgaacggaaaagatggacccaatct
agggctgatctcgactttaaaatttaaaattacaatgtttccctacaagt
tgtttcttgcctcttAggccgatgcttatgggagcacgatcacgaacacg
aaccatgcctttttcgacgattcctcgatttcgattcttatggacacgga
cactaacacgaaaattggcgaaaatgtcctcatagttcgagaatgggtta
tgaggcccaattttctccgaactataactcagagttcggagctctccgaa
ctctatagcatcatcactttctgtagcatacacgtaagaaataataaccg
tcgtcctttcttaggacgaaccttattatgcgtcattatatgcacgactg
acgtatgaagaaacataaaaatgatgtacttcgcaatcgtgttcgtgata
cgtagctttcgcgtgccatgaaaacttactgtgaattttctgttgaggtt
cgttttggaagacacaaaagcgcaaggttcaatatttacggaatgtacta
cgaatcataaatatggtctacttcgtgttcgtgttcgtgcttccataagc
atctgttaggcccaatgcttggtaatttgcaattgccaagcaattgaaaa
aatgggcaaaaatcacattgcaaatccttgttgacgtttgcattaccaag
gaattgcaaacgattcctcgacaacttcggtttagctcgggatttctgca
acgccctcttgtttggcatcaattctgttgtgtgacacctctgattggca
tcaatggagtgtataccatgtccgtttggaatcaatttttccgttcgaca
gtactcaacaatagtcatttgtaaaataactgagaaattacaattcctta
ggaattgtaatacagatttaatgtctttgtgattacaattccttaggaat
tttaatatcgcccaggtttttcgtcattacaattccttgggaagagaaca
ctgacccaacataagatattaatttacgtagggattggtacaattaatac
ccctgtcagttgaatgcgttcgtgccaaatttggcaaacaactacatcca
aactgacaagtctggcaaaattcaaatgcaattcggctgtcatcaaagaa
ttgttctgtgtattccctaaaaaaatgcaattcgttggcagtgcaaacgt
cgacaaggaatggcaaagtggagtttgcaattgacggcaattgcttggcg
attgcaaattaccgagcattgggcctaacaCATTGGCCttatggcaaaaa
atccacatcaatgactctggcatatggatttaatttttttaatttttact
attcccagggattcacactttcccttttggcctaacacatgaacctcaaa
catgaatgctccctaagattcaattttaaaggtaagtaaacaccaaaaca
tcatgaaaccagtgtaagtcaaatgaaaaataatatttttgcagttattt
acactgatgaacatggttgaagtatcaacggtgaaaaaactgtctcactg
aaggaggaggaggaggaggaggaggaggaggaggaggaggaggaggagaa
aagagactcagtttccaaaacaagtaagattttgaaaaatcttgatAGTG
AACTTCATGGGATTTCCTTTGGCAGTTTAATATCATTGTAACTGGCAGCA
GAATGTAATGCTATGATGTGAGGCAGATCTTAGGGACCACCATTTTATAT
GTCCTAACAAGCCAAGTACACTGACAAATTTTTTAAACATGAAACTCACC
CTTATGCAACTGAACCCTGCATGTTAGATCCAAGTGCTCACTTGATGGCT
TCTGCCTAAACTGGATGTACCAAAACATAACATCCTGAGTTACTGTTGGG
TCTTTACTAATTGACAGGAGCCTAGACCACAGGGGTTACATGCCATCCAC
CAGACTTTACAACTGGTTGAAATGTTGTCCATTGATTTCAAAGCGAAGTA
AACATTGGCATGTTTCCCATTGTGCATTGATTCATGCAGCCATGAGACAT
CACACAGAGTACCTACAAAACCAAAAGAAATTGTACTAAAGCTAAAAATC
AAATAAATAACTGCTTCGATCCAAAATATTGGTTGGAAATCCTTCCTTAT
CTTTGAACTCAGAAAACCGAGGCATCCATCAATTCAAGTATTGATGTGAA
ACTACAATGCTCGCATGACTTAAGTAGGAGACCTAAAATGtaggttgcaa
attacccagtcatctctcagtaatttaggattccgaggtaatattgcctt
tttagaggaaatgcagttcttctcactgtgaaattaccgtctaagtaaaa
tcaatttagggttcaggtcagggaaatcaatgagactcttagtgtcaaat
tactggggaatatagagtaattagtgtggaatgaccgaggttactgtggc
agaaatatAAAAAAGTAATTTGCTACCTAACCTAAAATAGAAGTCCTAAA
TTTTAGAGCACTCAACAATGCCTTGTGTCAGATTGGTTAACAATTTTCTT
GCAGTACCTGCCCCCAATTAAAAATAGTACCTGAAAGTTACGAAAGCCAT
AACTAAGAAGATAGACTTCTGATGAGCCAGAAACTTAACCATTGTACCGA
ATGATATATCACCACCACAATCACAAGATTGAGTTCAGAGTGGGTCATGT
CAAGCAAGTTTTGATATCATCAACTATTCTCTTTTTCAATCCAAACTTCC
TCTGAAATTGTCTATTGCCAAATGGTATGATGTGAAATCAGATCAAACCT
ATCAGTTGTGATGCAATATGAAAGAGCACATCTTCTATCTGATTTCATGT
TCTTCTTCATTTTGAGAGGAAGGAAATCCAAACGATTGCCTCTTCTCTTT
TGATGAATGTCTCTTATGTCAAACAGGTCAGGTACACCACCACCAATCTC
TTGAATTACATAGATAGGTGAGGGAGGATGACGAACTGCTATATTAGAAA
ATATGGCATCAGTCCAAACACAGCATTTAGTCCAAACATTATGAAAGGCT
AGAAGTCTTTTTACATTTGAGTTGTTGGAAGACTTTGGAATGATTTTTAC
CTTGCCAAAACAAGTCTGAAGAGGAGACAGGAATTTGATATATCACCAAA
ACAGAAATGTGGAAGACATTCCTCAATTTTTGACAATGGAATTACATATA
TAGGAGAGGGAGGATGATGAACTGCTGTATTAAAAAATATGGCATCAGTC
CAAACACAGCATTTAGTCCAAACATTATGAAATGCAAGAAGTCCTTGCAC
ATTTGAGTTGTTGGAAGACTTTGGAATGATTATTACCTTGCCAAAACAAA
TCTGAAGAGGAGACAGGAATTCGATATATCAACAAAACAGAAATGTGGGA
GACATTCCTCAATTTTTGACAATGGAATTACATATATACGAGCGGGAGGA
TGATGAACTGCTATATTAGGAAATAAGGCATCAGTCCAAACACAGCAATT
CTTCCAAACATTATGAAATGCAAGAAGTCCTTGCACATTTGAGTTGTTGG
AAGACTTTGGAATGATTATTACCTTGCCAAAACAAATCTGAAGAGGTAAC
AGAAATTTGATATATCAACAAAACAGAGTGGGAAGACATTCTTGAAACTT
TGACAATGGAGAAAAAATCATATAATGTATTTTATGATTGATAATCCATA
CAAGATGGTAATTGTCTACTCGTTTTGACAATCAACCCAGAGAGTTACCA
AAATGACAATAACATGAATAACAGTAACAGAAGAAAACAGTCAAAGGTGC
ATATCAATGGATTTTCCAACAGCTTTTATGCTTTTGTCCACTTTGATTGA
AATTTTGGATTTTATTTCATTGACAAAAAAATCAACAATCTAAAAACTAT
TAAATAATAAAGGAAACGAAACATCTTCACCTTTAAGTTTAAGTTGGAAT
CTATATTTTGGACTATATTGGGAAAAGGGTCCAAATAGGACAAACAAATC
ATGACTCTATGCTCATTGTTTATTTCACTACCAGATTATGACAATCAACC
TTTTAACTTGTCATTCAGCTCTTACCTGCACGATACTTTTCTGATTTTGC
TGCTATTGCAATCAAGATCCCAACAAGGCTATTGCATGCCTTGCATTTCT
TGTCCAATGGCTCTGGATATGGAAAACATCATCAAAATGCTTAAAGTTAA
AGAAAATGAAATCACAATGAGTGGTCACCAACTCTGGATCAAACCAACTT
CCCCCGGCACAAATGAGGCCAGGCCTATCACTACACATGCCACAAAGGAC
CTCCATTTGGCACCTGTACAAGTTATGTCAGTCTTTGATGGTCCAAGTTA
TTATATAGCATGAATCATCCTCACACAGAACTCTTCAGAGGTATAACCCA
AACATTTGAAGGCAGATCAAATTGTATAGCTGAATTTACGAAGACATTGA
CTAATGCGAGATCACTGAAGAACCCCCATTTGGCACCTGCACTAAGTAAT
GTCAGTCCTTGATGGACCAAATTATTCTATAGCATGCATCATCCTCACGC
AGAATTCTTCAGAGGTATAACCCACACTCTTTAAGGCAGATCAAGTTGTA
TGGCTGAATTCTACGAAGAAATTGAAGTATGTGAGATCACTGAAGAACGT
CCATTTGGCATCTACACAAGTTATGTCCGTCCTTGATGGACCATGTTATT
CCATAGCATGAATTATCCTCAGAAACTCTTCAGAGGTGTAGCCCACACAC
TTGAAGGCAGATCAAGTTGTATAGCTGAATTTATGAAGAAATTGAAGTAT
GTGAGATCACTGAACGTACTTCCAGGTTTTGAAACATTCCCTACATGAAT
AATCTCGACATACATTATGTCCTTCCAAACAACAAGATTAGAAGGAGGAG
ACACTGTTCCCCAATGAGTATATATTTTGTTCATCGTAAATAGTGCCATT
AAGCATGGCATGGTGGGGTTTACTTCTTATATTCTATTCGAATCATCCCA
ATACTCCGAAAGCAGCTTTTCCAATGCACTGCTTTTCTTCATACAACGGA
TAATTTTTTTCGTTCCAGCATCGTTCTTGGATACGCCGACACTCCGAAGA
AGGCCCAGGCCTTTGTTATAACATTGGAAGGCATCGCAGTATAACCTCCT
ACACTGAAACGACCTTCCCTTAAGATACAAAACATTTGCCATCTCTCTAG
TAATACGTTTCAGCAACTTGGAATGCTTCCTTGCCAGCGTGTCATCACCT
CTCTCATTGGCTGCATATTGTTCCTCTTGATGTAGCTGCCGGATACTCCT
CAATAACAAAAAGGCTTCTTCATATGCACCATCTGCATCTTTGAAATTCC
GAATCTCTGCCTTCAACACTCCGAGGAAAACCATGGGTGTGGCCAACTCC
CACTGTGTCAAATCAAGGTTCACATTTGTCGAGGTGGAAATCTTGCGTTG
CATTGCCACTGCCATTTCCACATGTTGTATGGCCTGATGTACGAGCGAGT
AATCACCACCAGAAGAGAAAGTGGAGTTATCGTCATTTTCATCGTCCGAT
CCATGGCCGTACAATCCACACACAGCGAGGACACGAGCACGGAGGAGTAG
AGTTTGAGCCACACATGAATGTGTCGGATAATGGGACAACATCTTGGCAG
TGGCGTTAGCAATCACAATGGGATGTTGAGTCGTGGGTACAAGAATGGGA
GAGTCACCCGCAGTTAATGGAAATGCGTCACCACTCGTGACACTTCCACC
CTTGATGATGTTGCGAACATTTCCGAAGCCGACTCCACTCAAAGATTCGT
TCCTACTATTACTCGTGGACACATTGCCAAAACTGGTAttgttgtttttg
ttgtagttgtggttgttgCCATCAATCATCAACGCGCGTTTTGAAACGCG
AAGACATTCCGTTGTCGTATCCAATGCTTTCGTGTACTTTTTCAAGATGT
AGGATACTCGTGCCATGTTGTAGAGTGCAAATCCCGGAAAGGTGTGGACT
TCTTGTTCTGCCAGTGAGTGGATTCCCGCTGGTGgatgatgatgatgatg
atgatgatgatgatgTGAATCGTGATGTTGTATTTGCTGCACTTGCTCTT
TATGAACCATCGTATGCTCGGAGGAATGCACACATGTCTTGTAATGACCT
GCAACAACCATGGGAGAAGATGCCTGGTTATTATTCGTCTGACGCCACGA
AGGAAAGTCCACAACCAATTCTTCCTCTCGGTGCAAAGGTTTGTGATGTT
GCTCCGTTTTTGTCACACCACGACTGACGCATTGGTCAACACTACGTGCA
TTCGATTGTCCCTGCGGAGGGAAAAAGGGCACATCGGCAATAATACTATA
AAGATCATCATTCCCGTTGACGTCAGAGTTTCGATGGTTGTGGAATGGTG
CAGTTGCATTGGTGGGGATGCAGCCCACCCCCACGACATTGGCGCCGATG
GCAGTTTTTAGACGTGCCGTGAAACTTTCTCCCCGTGCGAGAGCGCCTTC
GTTGTCGCGGTGGCTCTTGTTGTTGGTGGCAACATGACTGCTGGTTTGTA
CATGGGGATGGTGGTTGGAATGGGGCTCTGTCTCGTTGTCAGATTCATGC
GAATCAAAGCCACGGAGCATGTTGAGCGATGATGGCGAACGAGGCAAGTT
ATGCTCATTTTGACTGCTGGACGACGACGCTACTACCATTGTCGTTTGCA
CGGTAGTCTCATGAGAGGACCGCATGGTGGCAGCACTGCCGCCGGCGATC
GTGGAAGAAACGACACTGGTTGCGGTCGTGGATGACGTCCAGGAAGAGAA
CCACGAGAGCGGTGCGGAGATGGGAGCTGCGGTTTTGCTGTCGGCCATGG
CTCTGTTCGTTGCCACGTTGGAATGCCACGAGTCGTCGCTGACGTTGTTC
GTGTCGACGCTGTTGGCAGTGGTTGCATCGGACACGGCCTGTGATTTCGA
TGCCGGCGGCGTGGAACGAAAGGGGTTGAAATTCATGGCGATGGGTGATA
GAACGAGTGCATCGTTCATTCTGGGTGGGTCGTCTGTAGAGCACCGCCTG
CCTGGAATTGGGGCGATTCCGAATGCTGCCTGGATAGTCCAATAATGATG
TGCTGAATCGTCTCGAGTGGGTCGATGGTGTATCGGTCAAGAAAAGGATC
CGTTCGTGAGGTGGTTCAGTTGCTGTGAACCGGTTGATGTGACAATGCCT
GTGTATGTCCGTTGGCAAAAGAGGCATGTGGCTGATTCGAAGCAATAATT
TTGAGGAATCTGAGACGGGGCACGTCTCACTACGGCTCACCATGGTTTGT
CACGTGTTGTGACACGGCCCTCTCCGTGATTCGAGGCCTGACATGAATGC
GACCACCAGTCACACTGGATTTCTCCCGGACATTAAACTGAGAATGCGCA
CGAAAGTAGTGCAAACCTTCCCAGATTTTGGCGATCGGCTTATCTGAATA
ATGTTTGCAGCACTTACTAGGAAATGCCTAGAGAAATTCTTACAACCGCA
GTGGAACTGCTTTGTTTTGGCGATTACACATTTTCCTAATACAAAGACTA
ACAAGGAATTTTGCGATTTCCCGGTTCCTCCAGCGAAACGCCGCAACATG
ATCGTCATGTCTTCCAGAATGTTCCGGAGTCACAGCGATATGGTACGGTA
CCTACCCGTCAGATAAACTGCCCACGCAACCCTTCCTTCTCCTACCACCG
CCGCCATGATGTCGTCCGCAGGGGATCGACCAGCGAAGAAGTCGTCAACT
ACAGCCTCTCTTGCCATGAAACCTCTCCTCCTGGCGCTCCTCCTCCTTTT
CTACACCGCCGATGGGTTCTCCCCCACCACGCTGCCATCGGCAACCACAA
GATTCACAGCGCCACCGCTTGTCTCGCCGAGGATACGAACTGTTACTCCT
CCGTTCCCCACTATCACACGTACATCCACGCCCTGCCATTGGCGCGTCCA
CAAATctccctcctcccgcctcaccgctctccacgccacggcctccAAAC
AACGTCAATTCCTCCACAAAAAACGCCTCGCCATCCTCTTCGCCTTCCTC
ACAGGCTGGGCCGACTACCTCCTCTTCATCAAATACCGATTCTTCTCCAC
CATGATGACGGGCAACTCCATGTGGATGGCCGCCGCACTCGTTGAATCGC
GCTTCCGCGATGTGGCGTTCTATATTACCGTCATCGCCTCCTATATTGCC
GGCGTGGCCACGTTTCGTAGGGCCGAGTTGGAATTCAGAGAAAAGGCATT
GAATGGATTCTTGGCTCCCATTGTTTCTGCGTTTTTGATTTGGAGTGATG
TTTTGACGTGGAGGGATAATACTTGTCGATGGATTCCGGCATTGCTTTTG
AGTTTTGCTTGGGGAATTATTAATTCGGGTGAGTTTCTTCGAATGGAACG
GGCAAGCAAGGAAGTGTGTTGAAGGCTGTCGATGTGTTGTCGGAATCATT
GGATTGTCATGGTATTTTGGAGTTCTGACATTGTTATCCTCACCAATAAT
GTTCTCCAGTGGGAAGTGAGGTAACGGGGAATCTCATCTTTGTAGTTACT
GGTGCAATGGTAAGGCGTGTTGACTGTTATTTCCATGAAATCGAAGGTTC
ATCTTGTCCACAACACAAGAAACAAACAAACCTAACATATCctctctctc
tctctctctctctttcCCAAAGACCCGAATATCCAACATGCTTGTAGATC
GCCTAAGCAGCACCGCAGGAAACATACCCATACCCAAGGAGGGAATACTC
ATGTCCTTCTCTGTCATTCTAGGTTTCATCCTCGGTGCGGGATGGAGCGT
GTTCCTCAATCATGTTGCACCGCAGATGAAAGCCTTCGGATCGTTCGCTG
CCATGGGTGTCATTTATGGAGGGTTGTTTCTGTGGTTGGATAGGGAGGAG
TTGGGAGCCTGGTGGTTGAAGAAGAATGGAAAGCTGTGTGAGATTGATAG
TGATGAGGTTACTTGTCAATGAATCAATGTGATAACTAATTTAGACGTTG
ATGTTCACTTGTTACTACAATGAAGGCAAAGAATTGACGTCCTTGTCATC
ATCCCATCATGTCATGCAAACACCCTAGTTCTGACGGTACAGAATAAACA
TATAATTTCCATTACTTATTGCAGTAAAGGTAGACGTCAGCACTCATCTA
AAATGGCCGAAACGCACTCTCCATCACATCATGTCATGCAAACAACCTAG
TTCTGACGTTAAAGAATAAATATATAATTTCCATTACTGATTACAGTAAC
TGTGTAGGTAAGCACTTTTCTAAAATGGCCGAAACGCCCTCTCCTCCTTC
ATCTTCTTCACCTTCTCCAAATCTTTCTCAAACCTAGCCTTCAAATCCTG
CATCTCCTTCTTCTTCAACTCCTTCCATTGAAATTTGTAAAGTCCGAAAA
TTCCCCGCACCCGATCGATTGTCCGCTTTTCGTTTCCTATTCCTCTTGGA
TCCCTTTCCACGCTTACCCACCTCGTGATGCTGTTGTTCTAAATCATTGG
CGGCACCAAACGACGGGGTGGACGATCCGTGAGTGACGGTGATGAAACCA
TCTTCATCCGGTTGTTCAGCTAATTGTTTGGCGCGTCTTTCGGCTTCTGC
CTCGGTATGTTCGTAGGCCGACATGGCCTCGTTGCACAGCTCCATTAGTT
TTTGGCGTGGGATATGTCGGTAGGCCTTTAGTTTGTATTGGTGTACGATG
GCTTGAATGCCCATGAGTTTGTTTGTTGTCTCGTCCACCACCGCATCATC
ATTTTCATTTTCATCGTGTCCAAGATGACTTTGGTGTCGAAGTATCCTAG
TCTTCTACGAGAGCCTCCATGACCTCCTCATCCAACTTGAGTATTCCCTC
CTCACTCCCGGCAATATCCTCTCGTAAAGCCTTCCACGCCCTCGTCCTCT
CCTTCCCCGAAGAAAAGACGACATGTGCAAATTTCCCATCACCCTTCTCC
ATGTTGCGAATCGCATCTCCCCCCACCGACGACAAAGAGGCATCACGAAA
TATTTCCACCGCCGCCGAGTTGGCGGTAGCGTCTCCATTATCGGAGGGAG
AAGCCGCCTTTCGCGGATCTTGCGCCACCGTGACTCGTGCTACATCGCCG
TATCGCTGAAAGAAGGATTGGAGGAAGAGGTTTGTTCGAATGGGTCCGTT
GGCGGGTGCGTTGGCAACGAATAGCGTGGAGGAGGAGACGTCGCTTGCGT
TGCTGGCTTTGTGTTTGGCGATGTGTTCCTTGACGTAAAGGAAGGTGGTG
AAGGACGGGGCGCCGGGGATGGGCGGAGGGAGGGCGATGCGAATGGGGAG
GTAGCCCTTGATGGTGCATACGGGATTGGATGGTTTGGTGTGGTGCTTTT
GTTTCTTCATGGTGGCGTTCACAATGAGGCTGTGTAAGATGTGGTGAGGG
CCTGAAAGAAGACAGAGATTGGAAATTGGGGTGATGTACCTGTGATGTAC
GATGCTGCTGATGTAATCTTCGTCTATCATCGGTGGCTATCAGGTGGCTA
TGGCCGTATCATAGAGTCCATGATCAATATTATCAATGATTATGTTGTGT
TGATGTAGGTAACATGACATTCATTGCCTCTAATAGATTGAATCCGAAAA
GCGAAAAACTATAATGAATGTTATGCTCTTTTTCCTTTTCGTCAACAACA
GTTAAAGGTAAGATGCCATCCTGACTCGACCACCAACCGCCCCCGGATGA
TTCACAAGAAAAATTAATAATAATAAAGTCTTCCCATTATTACGATGCCA
TTCTCGGGTCACTATCATCCAACCTCACGATGATGTAACCAATTGTCTCC
CAACATCTTCCACAACTGCCACAAAATAGAAAGAATGTCATCCTCCAAGT
TCTACCAACAATTCATTGCCCAACTGAACAAACGTCCACAAGCCAAACTA
GCACTTCAGCTCTCGGCATCCGCGCTCATTCCCGCCGTTCCCATTCTCTA
TTGGTCCCACACGGCCAAACGAGAGCGAGAGGAACGAAGGCATCAAGTGT
CTACGAAGTTGCGGTGAGTCCTTTGCATGATGACATTCTTCTGCGTGAAT
GCCTCGTGACAGTATGTTCATGTGTACATCTCGTCTCTGTTCCATTTGGC
CGAAATGTCACGTCACACATTAAGCATACCAAACGTACAAACAATAGATG
ATCTTCTAGTCGAGAAATGCCAACCCGGTGACGTCATTCTATTCGATCGA
CGATGTGAATGTTGCGCCAGTGGACCCGTCGCTGCTCTGGGGTGTCTGCT
CGGCAAGGCGATATTATGCGACGAGGACGATGGGACCAGAAGTGTTGAGA
GGGGGAGCTATGAGCATTGCGGTGCGTTTCTTTGCCGTGTCGAGGACGTA
TCACAATCCTGTCGCTTTATTCCACATCATTCCTCACGCTAACCTCGACA
ACCGCCATTGGACATCCGACAGGCATCGTAGTACCGGGTCTATCCAACGC
ACCCGGGGCAAAACACGATCCTTCCAACCTCTGCCTTCTCGAAGCCACCT
CCGGATCGGGCATTGTATGCAGACCACTACTAACTCGACTTGAAATGTCC
CGCTCTCGTTCGGTTATACTCCTCCCATTGTCTTGTCCCGGTGAACGTCG
ATTCGCAGTAGATCATGGAGAAGATGACGACGTCGTTAACGAGAAGACAC
AGTTCTTGAAAAACCAAACATACAATGAGCTCACAAAAGTCAGGGACAAG
TGGCTGGCCGATTCGCAAAGGAACACTACGAAAAACAACACTCCTTCCTA
TCCATCATGGGCACCTTCATGTATTTGACAAAGTTGTATCCCACCTTTCC
AATCCCCATAAGCCCATCGGCATGGCTTGTAGTGCAAGCATTGCAGGATT
GTGGAGCGGCGATGAAGTTGAATGAAAAACAGGCGCAGGAAACTAGAGTG
GAGGATTTTACGAGGGATGGACGATTTTTTGAAAAGGATACCGTGAGGCT
GAGGCCGGGGTGGAAATTTTTGAGTCCGGTTGTGATGAGAGAGACGTCCG
TGTCATGATGACTACCACTCGGCCAATGATTTTGTGACGGAATTGTTGAC
TGGCCCGAAGTTGTGCATGTTGATGGTGCGGCTTTTAAAAACTCAAAATG
GGAGGAGCATACATTATAGAAGCCCTCCGACTAGAGTCGATTGCTCGAAT
ACGTTAGGGCATAATATATTCGACAATATCCCGTTCAGACTCCACAGACG
TAATATTCAAGTTTTGTTTAAAATCTCATCATTATACAATATCATATGAG
TTCTGGGTAAAAGTCAAATGAAGCAATCTCTTCATTACTCGATATACATA
TTCCTTATTTTATCCGGATATTGCCTTATGATTTAATCCGATGCACATAT
TTCCTTATGATTTAATCCTTTTTTCTAGCACACTAAGAGCTGCAACAGTC
GGCATTTTACTCACTGTATCAACTACATCACTCCGCGTATACTTCGTTAA
AAGGCCCTACATCCATCACATGCTATGCTTCGTATTCCTAAGCTTTCAAC
GTGCTCATTTTCATATTGTAAGAATGATGATGCATGTCCTGAGGCCGCCC
TACACTTCGATCAACAGTAATCACACGATCTCCAGCTCGGGCAAGTCCCA
GCTCCACAGCAGTTCGCATTGCCTCTGCTCGTAAAGTACCCATTCTTGTT
GTTTGATCATACGGATCAAGGTTGCTCTGCAGAAGAAGTGGAACGATGCC
TCTGTTCAGTTGGAGGCGGCGAGCAACTTGTACATCGGTACAAAATGCCA
AAACAGGGACGGTAGGTCGATGGCTTGCTACAAAACGTGCAACTTTGCCG
CTTACGGTGATGACAAGAATTAGCTTTGCTCCGAGATCACGGGCTGATTT
AACAGACGACTTTGCAACCGCATGCAGGCACTGGTCTTCGTGAATTGTGC
GAATATCTATAAGTGATTCGTTCATATTTACTCTGTTCAGCGATGCACCT
TTGTCAATAATCTCATCAGCTTCTTTAATGATCATTTGCATGGCCTGCAG
GGACTCGATGGGGTATTTTCCGGCAGCGGTCTCTCCACTCAACATCACTG
CGTCTGCACCATCTAAAACTGCGGTTCCAACATCGGTTACTTCTGCACGA
GTAGGTCGTGGGTTACTTTACGGGAAGGGTTGAGAGATGCATGAATAGAA
CAGTATTGCATAGCACACCATTGGTTCAAATCACATTTAGTGTGAGCGCG
ATACTCCGTGAAAAAGCAATAGTGCATGGATGCAGTGTGAGTGAGGTAAC
ATACCGTTGCATGGAGTCCAGCATTTGGGTTGCAACAATGACCTGCGAGA
AAATTGAGTTGTGTTCAGCATGATGAATATAGCAACAAACATGAGTTTGT
TGACCGTGCACACGTCGATTTACTCACTGGCTTTCCAGCCGCATTACACT
TTTCCACCATCATTTTTTGTGCAGCAAATACCTTACGAAACGGAATCTCA
ACCCCCAAATCTCCACGAGCTACCATAATCCCATCGCTCTCTTTCAAGAT
TTCATCAAAGTTATCCACGCCCTCTTTGCTTTCGATCTTACTAATCACCA
AAGGTCTAAGACGAGGATGACTGCCCTCCTGCGGCACATCCGCAACGCAT
CGATCAAGAAATGCCTTAACTGAACGAACATTTCCCGCCGTCCGAATAAA
ACTTGCGGCAACAAAATCTGCGCCCACTGTTACGGCCCATTTCAAGTCAC
GTTTGTCCTTTTCTGTCAAGGCTGGAAGGTCAAGCTCGGCATCCGGTAGA
TTAACCCCCTTATTCTTTTTTATTGGGCCGCCGTTTAATGCAACACAGGT
GACACTATTGTTTTCCACGTGTGTCACTTCCAGCGCTATCAATCCATCAT
CCAACAGCACTTGTGAACCTACTTTGAGAGTGGTGGCAATGGACTGGTAG
TCTACATTGAGCCTATGGGGTCCCTGAGGCGTTTCCGGTGTCGGATCATT
TGATACATCTTCCGTCGTCACTTCAACAGTGCACCCTGTAGTCAACTCAA
CGACATCAGCATTGCCCTGTAGAGGACCCGTCCTGATTTCAGGCCCCTTG
GTATCAACAAGAACAGCACGTAAATTGTTGGGCATCTGAAAGGTAGCACC
CGCAGACAAATCGGCGTGACGACCGGCCGCGTTGCGGACCAATTCTAGAC
ATGCTTCGGGGTAACTGTAGTCCGTACCGGCATGAGAAAAGTTCAGACGT
GCTACATGCATCCCATTGTTCACGAGTTGCTGTATGGGGCCTAATTTGTC
CGTACTGGGACCGATCGTACAGACTATTTTTGTCATGGATGGTTCTTGGT
CGTTGAATTTCCAGACATCAGTCGCTGCGTTTGCGAAAGATCTTGACAAC
AGCCCGGGTGTTGTCGATGATGGGCGTAGGAGACATGATGCTCTGGCGGT
GGCGAGGCGGATCATGGTTTTCACGCGGGTGTGCAACGATGTAATCGGGA
TGATAGATCTATCAAGTGGTTGTCATCAAGTGGTTTTCTTGTATGATATC
ATGAATTGTATCGTATCATGCTGGTATCATGCTCATGCTACAAATAATAT
GTAGAAGAGATAGAGTGTGATGGGTGATGGCGTACGTTTTTTTCTTCTGT
TGGTTGATGTTCTTGTTTCAGGAGTTACGTCACTGCGGGTCACTGCTCGT
AGATTTTTAGTATTTTTCGGATCTTACTGACATAAACAAAGCGACCTTCT
GACCAAATGGAAAGAATCCATTTTGTGTCTGGTTGAATACAAAAAACTTA
ATAGGGTCAGCCTTCATGCTGTGCTACAAGGAATGCATCCAGTCAAACAA
ATACAATACAATGAAGATTGTGACAAGCAAACAGATGGTCAATATTCCTA
CATTGACTATTGCAATCTGATCAAAGTagttagtgtttgcatgtaaagta
tatcagtatcttattttttcctattttcttctgtgacaggacattttttt
cccattcccatcctttgcttgtccctgctgtccacccctccacccgtcca
ccaggtgtacttactgtatggtgacttccacaatattggatgtttctcac
ccatggtcacagcgaaggatatgtgtgagtgtgttgctcctggcctggaa
tgggaaacttgatgtttcaatgtttcatttTCTTGCATTGTGTTAACCTG
ACCAAAATGAAGGAGATATTTTGGTGTAACAATCCACATTGTACTCTAAT
ATTGTGAACCTTGGCAACTATTGAAAAGACAGTAAGTTTGCAAAAGAGAG
TCAGTGAAAAATAATTAAAAAGCATTTGCAGGTACACTGTGGTAAAAGAA
CATCTGTTTGAAATTAGAAATACTATGTGAAGGACACAGTCAAGTAATGA
CAGATATTTTCTAGTTCCACAAGAAAGACAAGATATTCTAGAGAATGAAA
TTGGAAACAATTACAAGGACAAAGCAACTGCTGAGATGTTTGATTTTAGA
TAAGTAAGAATGCAGCACTATTAATATATTGGATGACAAGGATTACAGTA
TTCCAAGCTGTACTCAACATTGCTACCATGTTCAATGAAGTCATATCAAG
AAGAGATATGTAGTGGATCTGATGCACACAAACGACAGTACTTATGTTTA
AGTTCCTAAGAGTTCTCAAGGCGCTAAAATACAATGCACATGGAGCAAGT
GGTAAAATGTCTGAGGTGTCTTGTGATGAAAAGGCTAATACTAATACAAA
ATCAAAAAAAGAAAACAGCATGTGACAAGAGAATCATAACTATTACaaaa
atctttgggatgttacttttacattttaatctcaatcttgatggttggat
tattaattgtcatgttgagattgccctaggtgctcatgacacagatttgg
agacatgggcaggataatggactcagacaaatatctcaacctgcttgctg
gatgtagatatgatggccaattagaggacgtgtgtcatctctgaggacat
gtccaaaaacctcaagaattgcACACAATAGCTCACAATTAATGGAGTAT
GAAAAGGGTCACTAAAGGATCAGAATGTTAATTTTCTGTTTAAATATTTT
TGATTATCATACCAACATTCCTCCAAGAATGATTTGTACATGATTGGTGA
TCTAGAAATTCACGAAATGAAACCAAAGAGACAACATGATAGGACAAGTT
GATATCTCTAAAAAGTTAGTCAAGCCTACTTTTAAGCTTCTAGAGCTTAG
TTCCCtttttttgttaccgactcagacctcagaagtcagttacaaaacag
caatggacagtcatcacttagtaactggggacagcagattacagttgaat
accttgtcacatcatcaagtcatgtcatatttactaaaaaatgtgacaca
atgatgtcttgacacaagacacagcaacccccagtaaccagtcacaggtt
aaggcatactgcggcctgtcaacagtattttatggtgttatcagtaatta
cggagtgattaatgagtaatttggaactaaGTCAAGAGCACCAGGCAACA
ATGCACCTATCTTGAGCGGTCCTACTTAGATATAGAAAGTCGAACAACAC
ACTCAAGAGCAAGAAAGTAGATTCACGCCATCAGAAACTTTCCATGTGTA
TGCCTAAAAGTAGTTGCAGAGTCAGGGGAGGAAATCTAAACCCAAGCTCT
CTCCTGTTAATGGCCACTCCATCATCAACTGTACGGCAAGAACTGGCTGC
CCCAGGTGGGTTCACCCATTCATATTGCATTCCTTGGATCACCAATAAAT
TGATATATGATAATGCAAGCCAAACTCCATAGAATGCCAGGATTGAATAT
GGGGATTGAAACTATTATCTGATTCAAATCACATTTTCATTTCCCAAATC
TTTGCGTCCTGTGGAGAGAGAGGTTCAAGTAGTATATGATTAATTGTCAT
ATCATCTCAAAGACAAGATCAATACTATCTCTTGAATCAATTTGAAGGTG
TTCAGAACCAGGCAATGTGTGACAAATTTTCAGAACTGCCATGCAATATT
TCTGGCGAGATCTGTCGAGTTACAGCTGTATGAAACCATATGACTTGTGT
GACATTGGAGACTTCACATGGTGGTTCCTGCTTAAGTTATTGACTATATT
CCAAGGAACTATCAATATGTGAATTCTTGACCCTATGTTTGTGTTTAGGC
CAGGATTTCAAACTACTTTTAGACACAATTATAGTGTCTTGGCTAGGATT
GCAACATGTTGTAACTCATACTCCCCTCGTTTAACAAAATAATATTCTGT
TAGACATATATCACACCTTCCATGACACTCAAAATAGCCTGCTGCTAGAT
TGAATAAGTTGGAAAACCAGCTGCTCAGTTACAAAGAAGTGATATACTGG
TATTTTCTCTACAAGAAAATCATTAAAGAAGGTCATTTCGAAAAATAACA
TTTTCAGTTTTGCTATTTTTAGACAGCTGAGTATGTATACTACTGGTCAA
GTAAAATCTAATCATCCTTCTTTCTTGTAATTAGTTTGACACAGACACAA
TTCTATTTGAATGCAATTTAAATAGAAGGCAACTATAGTTGATCAGGTTC
ATGTGCTTCAACTCACAGTGAGAAACAAGTTGTAGCTCATATCTCTCCTT
TCTGAAATCATGTTGGCTCTGAAAATTTGGGTGACATCTTTTTTCATTGA
ACGCATTTGAATGTGAATCTCACAAGCATGGCATTTTTGTCGAATGCATT
TGAATGAAAATCCAGGGCTTGGTTGTCTTTTTATTGAATGGATTAGGCTA
CAAACCCCATTGGCCTGATTTACTGATTTGTATCTGAATGTGAGAAGTGA
TGTAAAACTGACTTTTTACGTAAATACTCACCTGTGTGACTTGCATAAAG
GTAAAATTTAAGCAACACCATAGCCCAACATGGGTCACATCTTAACTGTT
TTGACAGTGCATTGCACCCAAAAAATTGGTATACAAAAAATCCCCTTACA
CTTATAAGAAAGTGCATAGGACAAGTTCATCCCAGTAACATAGCACTGTG
AGGCAAATTCCCTTCACTATTTGAGCAGAGCATTAAATCCACCCACAAGC
TTACAGCTAACTAAAGATACAAATGAAGGAGCACAACTAGCAGCACAACA
CAGAATTTTAATTTTTAAACTTATGAATACTGTTCTCAAGTGGCTTGTTT
TTGAGAACTAAGACTTAGAACAAGTGAGCTTCAAGAATTTCATATGAGAA
TGAAAAAAATCAATGACATATTTTGTTAGAGATGAGCATTAAAAGAAGTT
GAGCTCTAAAAATGCTTCTATGTCTACATCATTTCACAATTCACCAGTGA
CACACCAAGACTTCTTACACATCACATGATGAGCAAGCTTGCTAAGAGCT
TTCCACCCAAGTGCACCTTGCCACCTATTTGTTGACAAATCGATTATGAC
CACTTACACCCTCACAATCCAAGTGATTAATTTTGAAATGGCGACTTCAA
CATGCAAACGAGAACATAGTGTGCTTATATGTTGCTTGTATGTGATGTCA
TACAGGAACTTTTCCAAAGAAAGGAATCCCGTGACATTTGGTGTTGCTCA
TCGTCTACACAATATGGTGGTTGATAGTGTTCTTTATGTAAAATATATTT
GATTTTGGAATCATCGAATGGCATACCATGACATTCAACATATTGCGAGC
AAACAAAGCAATTCCCACCACATGTGTATAGAGGCAGAAACCTGAAATTA
AACACAATCACCAAACACTTCCGCCGTAGACTCCCTTGATGAATGTATTA
CCATTGTCGCTCATCGCACGAATAGAGCTGCAACCCCTTTCCCATGACGA
GTCATTACCACCATTTCTTGCCTGCGGACGCACAGAGGATAAATCCGTCT
GACTAGGCAGTTCTACTACAAATGGAGCAGCGAAAGGATCCAGCGAAGAT
TCCACAGGAAAGGAATCCGTTTCACTGCGAGAAGAAAGAATGtcatcatc
ttcatcatcatcaAGAAGCTTGGAGAGGAGCAATTCATTGTCAGCGAAGA
AATCATCATGGTTGTCCTGATTGTATTGGATATTCGATGGATGATTCAAA
CCAGGCGGAGGTTTCAAAACCTTCACATGGGAAGGCCCTGACAGAGGGGC
TGAGAGGGTATATGGCAAACCAATGGAGTTAGAGGGCAACTTCAAATTCT
GCGCGAGCTTTTTTTGCAGCAATAGGCGCTGAATCTGGGCATTCTGAAAT
TCCCGAAGTTGTTGTGCCGCCTCATTTCTTTGCTCTTGTGTCGGCACGGG
AAGTGGCTTTCTTGTTGGCGACAAAAGAATTTGAGGTTGACGATGGAGAA
GAGTGCTGAAACGCTGAGTTATAGGTGGAGGAGATGTTTCGTATAACGGT
GAAAGATTCCTATCTTCCGTATGATCATTGTTAGAAATCGAATGTGATGA
CGTTGAAATCGATATGCTCGATGGCACTCCGTCAAGATTGTCATCTGCCA
TGTCACCATCATCTTTCTTCTCATCTTGTAAACCATGGAGAGTAATAGGA
TTATCTTCTGTGTTCAAGTACGTTGCCGAGTGATCGTAGTATTCTGTTTC
CAAGTGGCCAGTTGAGTCCTCGCGTTGCCTGTCTTCTGAAGAAATAACCT
CCGCATCATGGTCGTTGTGGCAAGTAGCTTTGTGCGATGCAGGTGTTTCT
ACTGACTTTGCTGAATGTTCAACAACATTGCTTTTCAGCTTTGATGATGC
CTGCAGAGCAGGCTTACTATTCAATCCCTTTCTTTTGGACTTTTTGGATG
ATCCCTTCCTATGTCTACTCTTTTTGGCTATTTCAACTTCCTTCTCGTAC
TCAATAAGCCATTCTGGACTGTTGTTCTCGCTTGGAGGAGAAGGTTCGCA
TCCTTGCCAGCACGGAAGCGATGTGTTCCATAAACAATGTACAACATACA
CTAAAATAGAAGAAGCGATGAGTCGAACCACCCCAACGAAAAGGACCTTG
GCATAAGGAAACATAACGCCGAATTTCCCGAAAGATATTCTAAAAGGAAG
ATAGAAGAACTTCCCCAAAGCCCAAGAAAAGAATGATTTGGCAATGGTAT
CCCCAATCAACGTTGAACCGAGAGCGTAACTATCATTAGACATATCCCTG
TCCTCATTTTCAACTCTGATACCAAACTCTTCATCCTCCAAACAAGTGTC
TATACAAGCCTGTAACAATCTTGCCAGATCATTAACAAATGCTGTAAGGT
CGTCTCTATTGCCATCTTGATTGGAATAGCTTCCTTGCAGTATCACTTTC
CCCTCTTGACTCTTGTCCCACCTCGAACTTTCTGTCGGTTCTAAACCGTT
CGTTGATTCGAGACCCTGTTGTCTCAATACGGAGTCGTCCCACGAAGCTA
TCCACCTCAATGACTCTTCCCACTCCTGATTGATTCTCTTCATGGTACCC
AGTTTCCCAATACTGAACTGCTTCTGTTTCCAAATGGAGTAAGCAGCAGA
AGTAGCCACTTGTTGAATGGAGTTGCTTGGCGTTGGAAAATGGGGCTTGG
GAAAATGGGCTATAATGATACCTCCTTTACGGCCATGATGCTGGTTGAGA
TTGTTGGATGAGTACGAGTATGGTAACGTATTGTAGTTGTCATGGAATCC
AGTGAGAATTTTGATCAATGTGGGCAATCTTTTGGGACGGTTGATCGAGA
GGGGCGATGCAATGTTGTTGGGAAGCGTCGGGATTTGATTGACTTTGGTT
TGTGCCTTAGCGTAGTAATCGTTAGATGTTTCAAGTGCAGCTTTGTGAAT
GCGCGCATTGCAAGTTGTTTGGCATTGATTTGCTCGGGCTGGGGTAGTAG
GATTGACTGTGTGAGGCGAACAAAGAGAGGAATTAGACCTTTCTTGCTCG
CCGGAGTGAAGTTTCAAAAAGACAAGAGGTAGTGTGGACACGGCACGAGC
AAGCAGAATTTTATTATCGTAGAGAACAAATCAGGGACAAACGATACGAG
ATTCTCAATAAGCCCAACAAACAAGCCAGGTCCAATGTTGATTCTCCATT
GACTTTGTCAAGACGCGCTCAATTTCATGCAGCACCGGGCTTATCAACGT
ACGACAGCGTACGACGCAACCAACTAGCTGCTGGGTGCTGTTGACTGGCT
GAATCTAACAAGACAATGGCCGACCCAAGACACCAAGCGCAGCAGGACAC
GGACCAAACATGAAAAATGATGCGGTGACAAACAAACGCAACCAGTCATA
GATCGACAGAACGCAGCTGTAAGAACCACGATCTAAAAAAATTATCTCGG
CGATGACGGAGTgacaaggacgagaccaaagacagacactgcaggagaca
aaacatgacaaaacaagaTATCATGACAGTCAAACAGAGCCAGCATCAAG
GTGTCATGACACGCCACGCCTCCAAGCACTCACCGTTTCCCCCCGAGAAG
TCGAGGACACACAGACAGACGAGCAGCGCAACCGCCGCGGACAATGACAC
GGCCAAGACGCTCCCGAATTTACGTTTGTCTCCTCCGCCGTAAGCGTTGC
GGCCTTTACGACGCTTCATGGTGAGCCGGGAGAGGATTTTGACTAGTTAT
GATGGGGGCGCTGGATGTGGCGAGACTGTTGTTATTTCACTGGCTGGGTA
TGTCCGGTATGGTATGTGTGAAAGTTGTTCTTGTCCGGGCGCCCTAGCTG
TCAATAAGTAGTAGTGTCTCGGAAGCAAGAGCCACCAGCGCTATGCTTCT
TAGCGGTATTTTAGCGGTAGGTTTCTTTCCCTGATTTTTTTCCTTCCCTG
GGAAGGGCGCGTCATGCATGGGAATCAATCGAACAGGAGGTCTGTGACTG
GCCAGCGCAACTGGTTGACAGACTTTCACGGACCAACCCCGGCAACTCGA
AACTGAAGTACGACTGAAACATTCAGGGATGACATGACGTCATGTACAAA
ATCACACTTAGGAGGGATTGACACAGTCTTGACATCATTCAACGAAGTTC
ATAATTGGGTTTTCATGTCGCATGAGGTTTATTTACTGAACCTCAAGTCG
TGTGAATTAAAAGATGTACGTCTAGAAAAACGATGTCGTGCCCATCGCAA
ACccacccgcggcccaccacaacagacacggtccaccacccaccaccctt
ccaccctccttccaccccacatcaTGAATGTGGCCCGTCCCTCTTGAACC
ATGACAAGAAATTTTGACAACAATCGTCCATCGCGCAGTCATCCATCATC
CAAAGTTTCTCGATGGTTACTAATACTTCTCATGTTGAGCTGGGGTCACG
CCTCCTCATCCTCGTCTGTACAGAACCGTCGTAACGGCGATGGCAACAAC
AAATCGCCGTTCTCTCCGGTGAGAGAGCTCGGCCCGTCGCTTGCAGCTTC
CATTGCCGGCGGGACGGTGATCGCCGTTCGATCTACTCGTGGCTCGAATA
GAAATGGTGTTGAAGACATTTGTCCAGAGGAGGAGGATTGCATTGTGATT
CTTGTGCGCTCACCGGATGTTGGCCCCAAAACTGTTGAGGATGGAGGGGC
AAGCAATCTCATTGTGTCTTGCGTGTACGGATCTTCATCCGATGGCTCGA
AAGTACGCAGTGAAAATTGTAGCAACCAAATCCTCAATCACGATTCCATC
ACCACTTCTTCCCAAGAACGCAAACGCGATGAATTAAGTCCACTGTTCAA
CGGACCAGTCCATCATCCCTTCCTCAAATCCTCCTCCAGCAACAATCTAC
GAATCCTCCACGCACCGACCGGCCTCCTCGTCGCCGCCACGGGATTCAAA
CCTGACATCGATCACCTCATGCACATTGCCGCGGGGAGAGTGCTCTCTCG
TACTGCCGTCTATGACGCCCCGTTCCTATCTTCCACGAGAAGTGGAAAAA
GTGTTGATCCACACAGATTGGTGAGAGAGGACCTATCCAACATTATGATA
GAGGAAGCGATGGCTTCGGATGGGGCACGGCCTTTTGGTGTGCAATTTTT
GGTTATTGGTCAGTCTGCTCAGTCGAATCATTTGGAAATGTATACCATTG
ATCCCAGTGGGGGGTGGAGGAGTCATGTGGGGTGGGGTACCGCCGTAGGA
AGAGGGGCAGAGAGAGTGCGTGATTCTTTTACGAAGCTGCGGATTGTGGA
GCTTGAGAAGGGAGAATTTGGTGACGGTGACAGTGGAGGTTGGAAGAAAG
CATTGGACAGAGCAATGACTGCAGCTGTTCGTGCATTTGAGTTAGATGAT
GAAAATGTGTTGCATGCTAACAACGAGTCCAGGTCACGATTGTATGGAGC
CGTTGTCGTCTTCTGTCAGGGTGGTGGTCGGAGCAATACCAGATGTGCTG
CCATTCATCCCGATATCGTTGAAATTAGTTACAAGCGTTGTTTGCAGAGA
TTAAGCAAGAAGGAATTGGCGGTTGCGAATGAAGGAAGTTAAGTTGTTTT
CTCTCAGAAAGTCTGCTGCAGTTGTTGTTCGGTGTAATAGACCTCAGTTA
ACTATCAAATTGATATTGAAACAGCTCACATTTGCATTAGGACGAACCAA
AGTCTTTCACTATAAATCTATGTTACACAAGGGGTGTCCACAACGTAAGC
TTTTCGCTTTGGCGTAACACAACGACCAGCACCACAAAGCATTAATCAAG
TGCCAAATTGCATAGCATCTGTATGAACATCTCACAGATGACCAGGTCCA
ATGCATCTGCTTATGATAAAAGCACAAACGTCCACACAGCACATGAATCA
TAATTAACCAAACCGCGCACAAACGGAAGGCATCCGAATCTTGTTTGTGC
CAAGCCATGTAGCAGTTTCAGAACTGCTGGGTCTCTTATACAGAACTTCA
TGATTTGCAAGACCAATTCTTTCTAAATATAGACTATGACTCAAGGCAGT
GCGTTGATGAATAGAGCTCAGGGCATACCCATATCGTTTAACCAGGTTCT
TGACTGATAAGAAGAGCAAGGCTCCTACCTCGGTACATGTTAGAAGTCTT
TTCATGTTTCAAACTTCGAGTTCGTCTGCTAAAGCGAGAGATATAGATTC
TTCAGGGAACCAATGATCTATTTGGACATATTGAACCGTCTATTCAATGC
ATCACACTTTCCGAATTAATCCAGTGGTATGATGTACCGAAAGAATCCCT
TTTCCAACTTACATGATCTCTTGACATTTGAGTGTTCATCGCGAAGAATG
TCGAAGAGTGCCTCAAACTGCGACATGCTCTGAGGGTCGAATCATGAGCG
ACAAGGGGATCTTCAAAAACACGTGTTGGAAAGAATTTATCTTACGATTC
GTTGAAATGCCACGAAACCAAACCAAGTATATCAAGTTTTAGTTCAACAT
CATAATTGTATGCTTAGTGGTTCATTGCATCTTTCTCGCACCCCATGCGT
TTTGCATAATTAATAGCTCTAACAATCGCACATACAGCGAGTACATTCCA
ATCTTTATCTCCTCCTTCGCCTCTCTCATGCTGGTTTGATAGAAATGGCT
GCAACGGCTGGGGGTGCTCACCGCAATCTAGAATGTCATGGTCCACATGG
CTGCGAAATTACGAGACATGATTTAATAATGGTTCAGTAGAGCTCAACAA
TCAAATCAATCAAAACCTTACCGCTTTGCAAACCAGTGATACACATTAGA
GTTGTCGCCATCCGAGTTTGAAAATGGCGTAACGAAAGAATATCGAGCAC
AGTAATGAAGAAATGGTGGTGGACTGAGCGGAGATAGAAAACACGAGGAT
GCACCTCCACCAGTTGCTTCTAAACCCAGTGGTGCATTCTCAATCAAGTC
TGCATACGTCTTAGCAGAAAGTTTGAGCGCATTCAATTCTTCTTTTTCGT
GAGTGTGAGGCCATCCAGTCATGCAACCCGAAAAGATATTTTTGACCAAC
TTGTGTTTTAATCCCAAATCTGCTGCAGCCATACTATAGGCAAACATTTC
TGCGTACAAGAGAGGATATTCATCAAACGTTGGAGGCACCAGATCTGACC
ATCTTTTGGAAAATTTCAGAACATCCTCGATATGAATCACGTATGGCGGA
CCAGCGGAGTAGAAATTATTTACATCCTTGTTTGTAACAGAGATAAATGG
GCACGGGATACCTTCAGTTAGTGGTGCGCGCCCACATATCCGTGTCAAAT
TGAAGTCCAAGAACTGACGGTAATCATAAAAGACATGAAGTATGAGGTAT
TTCCTCAGGCGTCAATGCATTTGATTAAAATTTCGTCGACTCACCTGACC
ACCCTAAGCCATATTTGGCAGCAGCAGGTTTCCCAGGTAATACAATTTCA
TCTAACTCAAATTTGTTCAAAAACAAAAAGTCTGGATCAATCAACACTAT
AGACTCATCTCTCCTTTCATCGTTCCTCAAAAAGTGCTGTGCCCAATGAT
TCAATCCATTCGGCTTGTTGTTGAAAGGGTAGGTGTTGCCGTAATTTCCT
TGCTGTATTTTTCCATTGCGTCCCTTGAACGTCCTCTTGCGTGTTCCATC
GGCAAAGGGTCCACCATACACAGACATGTTTGTGAAATCGGGCGTAAAGT
GCAGATGGGGATGTATCGTATGACAATCGTTGTCATCCTTGGCCCCAATC
GCCTCTTTTGCAACGGTATGATTCGATAATGTGACCGGAAAATGGCGGCC
AACCTCTTCCAATAACAAACTCGGTGTCAATTTATCACTGTGAGCTCCTC
CTTTCCCCTTCCCCGCCTCGGCTCCGTCTCCTTCTTCTAAACATCCCGAT
ACGATCCATGTATACCGCCCGCATTGTCGAATGCTTTGTGCCGAGTGAAG
TTGGACTAATACCTCCCATCGTTGATAGCTCGTGCAATCGCTGCTGATGA
CAAAATGAAAGGAGTTGGGCCGCTTCGATTTCGTGGAGATTGCCGAGGTG
TCCAACTGTTGAATGCCAGGCGCACCAATGGCACTGTTGGTATTTTCAGC
AGCCGCGCTGGAGCTGCCATCATGGATGGAACTGAGGGTGAGCAGACGAA
GGAAGCTGGATACAAAGGCAATAACTAGAACGAATGCCGCAGCAAGAACG
TGGTTCGTCCCCACGCGAATCTTTCTTTTGTTTTGGGAAGGGAAATTTGA
CATGTTTTAGCTGAATTGCTATCGTTTGTTTAAGGGCTGGTCCATCATGA
TTACTGCGTGCGATGGGTTGTGAGGTTTTGTTTGTGGAGTGTGGTCGTGT
AAAAGGGTTGAGCCTCAGGAGGCATCAAAGGATGGGTTTGGATTGTTTGG
ATCTGTTTGGATCtgttgcagctaattctagaacacccgttgttctagaa
caacagacatgaaacctcgttgttttagaacaacaggacgggtttgcact
aacttttggacataaagaacacactactgtcttttggacataaagaagac
tttctcgcaactcaaccatcatctggtttctacaatgtgataggtagtgc
catacctttgattgtcatgtaaattgatttgttacctctatataattcta
gtaacttttacaggtatgatactacccaaaaaatgtacgtaaacaatgat
agtggctagagaatgcaaggtaaacagtacacggccctgttggcggtcgt
ttcgtagggttacatgagtatgtgtcaacgggtgttctagttccacgggg
ttgaaggagtaccgttgttctagaatgacggctgtttcagttttagctgc
gcactatgcaccgtggaactagaacacgtgggtgttttacttccacgggt
ccgttgttctagaacaacgggtgtttcagaattagctgcaacaGATCCTG
TTAGGATCTCCTCACCTCTCATCACGTAGTAGGTAGTTTTGGCGATTAAA
TTTGATTCTTATCAAGTTTATACAAAATAACTTTGGCGATATCAATGTTC
CCACAGATCATATCCACAGTACTATAATAGCTTGAGtgaaaatacttggc
agtacctggtggcacttgaacaaaggaagcagtattactataatacttca
cgcagcaattgcctggcttggcccccttgacactggcttgtgtgcaagag
aggagccttattttaatattatggctatgattatctaaaactacacaatg
agcaatcagccagtattgtacacatgtaccctactactatggaatgcaac
acggatatgatcaagAACACTACGtgatcaagatcatgatccggacacga
tcatgaacagatcaagatcaCTaccatggcatggttgtgaccacacaaat
gtcattgatacgtcccctcaaacttattcattcgtccccatgaactaagt
ttgcaaaaaggtactacgacaaaaaacccagacaacttaaaagtcatcat
aaatgtcatagagaatttcaccaactatgcgctttctcTTCTGACCATAG
AGGACCTTGGTGAGCAAATCTGCAATATTCTTATCAGTTGCAATGTGATG
TGTCAGAGAATCCCTCATCGCAACAGATTCACTAGCGGCATGGTAGCAAA
AGGGGTGGCTCTTTTTCTTCAAGGTGGACTCAGGTTGCTGAGTGTTATGG
ATGACTGACATATTATCCCCATAAATATAGTAGGGACCTGAGATGGAAAC
TCCCATCATACAAAGCTTGTATCGCAAACCACGAAGACGCTCCATGCCAT
GCTTCAAGGCAACAAACTCGGCCCCAAACACAGACGCTCACTTGTAGCCT
GATTCTTGGACAATGCATCAATGAGAGCTGTGTTCATAAAAATCATAAAC
CCAGTCCTTGAACGTCTTGTCAGCTGTCTCCATCATGGTCACTGTCTACA
AACATTCACAGATCCCCATCCTTGCTTCTTGGCTCTGGTGCTTTTGGAGG
TATGGCTTCTGTCACATCACCGTAGACTGTTTCCAATTGCACTCCATGAA
GTCATTCATGTCAACGGATGGGTAGGTAGGATCAAATGCAAGCCTTGAGT
TATACTTCTGCTTCAGGTAGACATAGATGTGAAAGATAGCTAAGATTCAT
CAACAAATTAGGGTCAGCAAGGCATGGTGTGTAGCCTAGATGCTTCATAC
AATCAGCAAGATGATGCCCGAATGAAGCTCCTTCACTCTTTAACCCATAC
AGTGCACGGACAATTACTGCCTTCTTCCCTTGATCGTCACCAAACTCTGG
CCCAAGAATGGTCCGAATCTTTTCTTCAGTTGGAGCTGTCACATAAGCAT
TCATGATGTCAGCTACTTTGACTTCCAAGTCATTAAGTGCTGCAAGTGAG
AGGGCAATCCGGACAGTCCCCCGCCCCACAACACTCAAGTAGGTGATGGT
TGGCGGAACATCTGTCACATGACAACCAGCAACCAGCCGAGCCTTCCTCC
TGCAGTCTTCCATTTTGATGTCAAAAATTACGTGACATCTGATGAATTGG
AAGCAAGGCGGAGGTCCTTCACCATCATCCAAGATTTTGAATGCAACCCT
TACATTCTTCATTTCCTTAGCTATTGCATCTGTCCAAAAGGTATTCCCAT
TCCTTATGTCAATAGCAAGGGCATCATCAACTGAGCGTGGGACTTCTAGA
CCCCACTTATGAGTCCTCTTGAGATGTTGGGCACTTCGACGATTGACCTG
TGGAATTATGCTATCTCTTTTCTTCAGCACATGAGGAACCCACCAATTAA
ACACTTGCTCATGGTCAATCCCTTGGGCAACAGCATATTCAGCTGTCTGA
ACTGGGTGCATTTCTTTCAGATCAGAGAGCTTTTCCCATGATGTTGGGCC
ATCCTTCCACTGACAACACAACTGCCTACCAACAGTTGTCCGACGCAAAG
ATGGTCTACCCTTGACAACTACCTTCTGATCAGCCAGGGACAATGCAGTC
CCATCTTTTCTAAAGTCAACAAATGAGTCAAAGAGGACATCCTCCATCTT
CATCACACTGGGCAAACATAGCCTCAGCAATTGCATTGGCTGTCAGTTCT
GTCACTTCACCATCCGCAAACTGAACCTCATATTGGTGGGTGTCCAGGAT
TGGATTGTTGTTGGCTCGTCCAATGAGATTTCCCTCAGCATCACGTTCCC
TCTTGATAGCATTCGGTGTTAACATAGCTGTCTTCAACCTCTGGTGTAGC
ATCTAATTCTTCATCAGGAGGGTCTGGCATGCGGCCATCTAGGTCATCAT
CCTCGTACCTTTCAATGATAGGAGGCTCATCAATCCCCAAAACTTTGAAA
ACATCAATGGATGCCTTGGGTCCAAGCATAACTTCAATAGACTCATTGAA
GCTCTTCATTGTGGCTTGTTCAACCGTATTTACAATCTCCTCAGGTGTAA
GTCCACAGTAAGTAGACCAGTGAACTAATGCCCCATTTTGTTTGAGGATT
TTTGCAGTGAGCGCTGGTCCGACATCAATACTTGGGCCGAGGGATCTTCC
CAAAACAATACTATCCTCTGGGAACTGGACAGTTTCAGGCACTTCACCGT
GCATCATGTAAATATCATGAGCAGTATGGATCTAATGGAGGATTCTAGCA
CAAGGCAATTATCCCACAACTTCTTTGCTGATCCATACTTGATCATCTTT
TGACCTGCTCCCTTCTTGAGCTCACTGGTATTTCCTTCTGCAGCGTTTTG
CCATGGAGAGTATGGCTCAATCTGCTTCAAACGGCAGCTTGTTTCCTTAA
GTTTGTGCCTAAATTTGCCCTTTACTTGTTCCAATGAGCCATCAACAATG
CACGCTGATGGAACCCCATCACGCCGGAACAGTAGGGAAAGAGCCTCATG
CGCATCACTCTTGTGCTGCATTGGGAATGCACGGGCCCCACCAAATGATT
TAGCAAACACCTTGACATATTTGTTCCCTTGCAACAAAGTGGTTCCAGCA
ATCAACTTGTCACCAAACACTGGTTGTGGCAACCTCCTGTACCTCAGTGC
ACGGTCATTAGTCCTGAATTGCCGCGAAAATGACAGATAAAAACAGTTCT
AATCCCATGCTCTGTAGTGCATTGAATGGTCTGCTTTGCCTTCTCCAGAG
ATATCCCCCACTTCATACTCAGAGTCGTGTGATCAATCTTTGGGATGACT
TGAACTTAGCCACACCAACTTTAGAGATGCTGCTTGAAACACATAACTTG
GACTCAAGTAACAAACCAAAATTCTCATCATCCATAACATCAACAGCACT
GATGTGCAGGGATGTCGACAAAGAATTGATAACCATCCGCCCCCTTGCTG
TTGATGTGTGGCACATGACATCACCTGAAATCAAACTTTCTATCCTCCAT
CTCAGAAAAATCAGAAGATTGAGGATCCCAAATGGGTTCTTCAGCCGTCA
AATCAATATGAGGACAGGCAGCTTCATTCTCCCATTTCGCAAATTGTGGG
TTTTCTAACTTGGAAGTAACTGGTCACTCCAGTCAAAGAAAGAGGAATGA
ACAATGGACTACTATCATGCAAGGGATCATCAACTTGCAAGGAATGTGTA
GACTTGTCAGGATCTTCTGTGGGCAGTTCATTAcattttttcaatcttgg
ctttgagtgcagcatttttggcttttagagcagaaatcttcttccttgga
gatgcagtggtcgagtcatcgcaagtagcccccttctttttctttttcct
tagctcatagagcttttgcttctgtttggtagagagctcttgtactcttc
cttctcatcatatcaatctgtgatgtcccttacagcactctttccggagc
cactgccatacaacttctcccctccagaatgaactgaggcaatcttcagc
tcaagttgcccatcagactgcttaatgaagtccttgtacagggtgaaaca
tttgtcaaagtctgcatggtattcattggaggaaagaatggtggccttca
cagtgttcagtctagttgtgttgatatcatcaatcaagaacctTACTTTG
TAACGGTCATCAATACCCTTGTAACCATGCTGTTCCAGGCTGCTCAAAAC
ATGGTGATGCTCCTTGTGCACAGTCACATACTTCTCAAAGGTCCAATTCT
GCTTTTCACCATGATAGTTGACATCACTAAGTTGGCAATCAGCCTTCGAT
GCCATATGATCTACATTATTGGGTCCAAGAAAATGGTTATAGACACCAAA
GAATCCTGCCTGATCATTTCTGGTTCTTTGAGCTGGTTTGGCATATGGCC
ATGCCTCATGATTCTGGAAAAAGACAACAATCTTGTCCCATGCTTTGGTC
CTGTCAGTCATAAAACTTTCAGTGAAAGGACCATTGACGTCCAAATCAGC
AATAACACCAGCAGTACCAGGCACCAAAGTGGATGCATGGGCAATCATCT
CCTCATCCAACGTGAGATAATTTGTTGCTGGATGGGTCATATCAGGCTTG
GGGGCAAGAACAATTCTAACAACATAACTGAGAGGTACATCATTAACACC
ATGAAACTGCCTGAAGTACTCCTCTACTGTCTCCAAGTTCTTGGGCCAAT
CCTTGGAGTCAATCCTAGGTGGACTATCAGGATCAGTGTGGTTCCTCTCG
GTATCACGTTGCTTGATGAGCTTGTGAACATTGGTCAAGGTGATTTCTCC
AACGTTGACAGTCTGCGAAACTTGATCTTGGTGTTCGACATAACAGATGG
CAAGCTTCAGAATATCTTCAGCTCTAGCTGAGACCTTGGTGCCAGGGTCA
GCAGCTCCAGCTGCATTGGTCCCCCATAGAAGTCAAAGGACTCAGCAATG
GTTAGAGGCCTTGTCATTATCTAAGTTTCTCAGTTCATCAACTGAGTTGA
TGCCTTGACCACCAGTAACTAACTGGGCAGCTTTGGGAGTAAATCCCATG
AGTTCAAGCATTGTTCAAATAGATGCAGCTTCTGCCATATTAAATATCAA
TGCTTGATAGTGCAATCTTCTTAGCTTGgtggactatcaaaccgatgcaa
agttgcaacaaagatactttgccttgaaatctgagccaaagcttcaactc
gtcacaccaacaaaataataaggcatcccccatcctcagtacttgaatca
cttaattaatctgcagacagcgtacaaaaacacacaatggctggaactcc
cggaatatactttcccactccaattgtattaaaactcacaggagggaaaa
gtatcacttgcttgtgacctgatctgcactacacttcaaacgccaaacaa
aaaccgggttcactgaaatcactgtactttaggggcaatagagacttgga
ctctgataaactgaaaatacttggcagtacctcatggcacttaaaaaaaa
ggaagtagtatgattacaatacttcaagcagcaattgcctggcttggccc
ccttgacactggcttgtgtgcaagagaagagacttattttaataatttgg
ctatgattgtctaaaactacacaatgaacaatcagccagtattgtacaca
tgtgccctactagtacgttatgcatcacagatgcaacACCGACACAatca
agaacactacgcgatcaagataatgatccggacataatcatgaacagatc
aagatcacgaccatggcatggttgtgaccacacaaatgtcatggatacct
tttctCATTAGACAACACCTAAAATTTCAAAGATTCCCAATCCTTTTACT
TGAAGGAACTGGGTtttcaaatttactggacaaaggaagagaaagaagca
ttggtaacaaaggatacagatcatgactttcttgtgatcagcactttgtg
agaaaTTCCaccttcattggcagttgtatggacctttcgagtgatatgtc
ttgttaaaaataaaattacaatcgattgaacaatgaacccatccaacagt
ccccctcaatagttcaCcttagtttcaaatgtctgctgcatccccgtcca
aaaattgttgaaaaagataccatccatgacagatccagaacatgtcctag
acatctcgtgatttagtgttttcaaacaaggacacagcacattaaatttt
ggacacagaggacttgagaggacatggagtgtttacttcatttggggctc
ctttttgatactttcaggtaaaacataccaagagcagcggctgttgcatg
catgttccgctctataaagtgcaaaccataagcttgtggtgcaaaaatat
ttaagatacctaggtaggaacctagactctgatatgaaatgtatccgagt
caaaacttctgaggacatggggcagacatgggactcagcactaatgtatg
tcgatgtgtccacaaaactgtgtcctggagaaattaaggacatgggacac
gtccaaggacatgtcaggacatgtgaaactaagTAGTTCACTTACAGTGG
ACAAAAGAgtgactttgtggtacatttcacacttgagccagtaggtattg
gagacatgactcatcttgatcaggcctttccatacttataaaaaatggcc
aaaaatttgcttaccctctccaacaactgttgggagtcatttcttataat
gaactagctaaaggatacataacaatattggtgtcaacaagttggtaact
ttcttcctttccatactattcaaaaacccagttccttcctggttgcactt
tgaacaattatctcaatttaggctcctacctggtcctcatttgagatggt
gctctccacaacctgaggatatgatgagctggacttaagctctgaagatg
gtccTTAaccctcttacataaagttggaccaaagtgtgttagcaagagca
aaaaagtgtacctagttgacttaactagagcacttttcgacctttgttta
tcgcttgtgaattagaacaatcctggtatttttcatctagataaccttat
cttgcgtcaatttttgctccagataactagttttaccgcttCCTGCCTCT
TTTCTGTCCTCTAGAGAGAGATCGTGCATTACCCACACGCTACAGACCTC
TCATTCACTTGTCCCACAAAGAACATCTAACGATCAACGATTCCCTTTTC
GGTGACAGAAAATCATCATGCCTTGCCCTTCATGTGGACGTGATGTCTGC
GTAGTCTTCATACACAAAGACTGTCTTCTCGCTAGCTTGATTCTGTTGAT
GAGGCCTTTGACGCTTCAATGAACCCATCCAACAGTCCCCCTCAATAGTT
CACcttagtttcaaatgtctgctgcatccccgtccaaaaattgttgaaaa
agacaccatccatgacagatccagaacatgtcctagacatctcgtgattt
agtgttttcaaacaaggacacagcacattaaattttggacacagaggact
tgagaggacatggagtgtttacttcatttgaggctccttttgatactttc
aggtaaaacataccaagagcagcggctgttgcatgcatgttccgctctat
aaagtgcaaaccataagcttgtggtgcaaaaatatttaagatacctaggt
aggaacctagattctgatatgaaatgtatccgagtcaaaacttctgagga
cgtggggcagacatgggactcagcactaatgtatgtcgatgtgtccacaa
aactgtgtcctggagaaattaaggacatgggacacgtccaaggacatgtc
caggacatgtgaaactaagTAGTTCACTTACAATGGACAAAAAGAgtgac
tttgtggtacatttcacacttgagccagtaggtattggagacatgactca
tcttgatcaggcctttccataattataaaaaatggccaaaaatttgctta
ccctctccaacaactgttgggagtcatttcttataatgaacttgctaaag
gatacataacaatattggtgtcaacaagttggtaactttcttcctttcca
tactattcaaaaacccagttccttcctggttgcactttgaacaattatct
caatttaggctcctacctggtcctcatctgagatggtgctctccacaacc
tgaggatatgatgagctggacttaagctctgaagatggtccTTAaccctc
ttacataaagttggaccaaagtgtgttagcaagagcaaaaaagtgtacct
agttgacttaactagagcactttccgacctttgtttatcgcttgtgaatt
agaacaatcctggtatttttcatctagataaccttatcttgcgtcaattt
tgctccagataactagttttaccgcttCCTGCCTCTTTCCTGTCCTCTAG
AGAGAGATCGTGCATTACCCACACGCTACAGACCTCTCATTCACTTGTCC
CACAAAGAACATCTAACGATCAACGATTCCCTTTTCGGTGACAGAAAATC
ATCATGCCTTGCCCTTCATGTGGACGTGATGTCTGCGTAGTCTTCATACA
CAAAGACTGTCTTCTCGCTTAGCTTGATTCTGTTGATGAGGCCTTTGACG
CCTCCAAGAAGAGGAATCATCTCTACCGTTCTTTTGTTGCGTGGGAATAT
GGAAAGTTGGGGGCACGCAATCGCGTTCAAATCCCGCACTCTGTTGTATC
CTACATTCGTTCTATTTGACCTAGCACAGATGGCAAATATACGGGATTCT
GCGCTGTTGGAGACGTTGGAGTCTGTGAACAGCGTGGTGTTGCGGAGGGA
CACAATTCTGATAGCATGCCTTTGGACGAGAAGAATGGTGATCAGGGGGG
GtgatgatgaggatgacattgatgatgatgGCGTGGACAACACTCTCAAT
GTGTCGTACGAGGAGGTAGAGAACCAATCCAACAATTCAGTTGATTTCAC
AGCTGGGGAACAAATGGAGCTGCCAATGCATTTCAATCACCCCGTGTTTA
CCAAGGATTATGTTTGCGACTTCGTGTTAAAAGCTCCAGTGAGTGGATGG
GTGATAGTAGTGGAGGAAAATTTCAACACAGCTTCGATCATATGCTCAGA
TGAGAAAACATACAGCAGCGCAGTGAAGTACTGCTTCAAGAACGCAATTA
AAAGCACGCGCTTTGCAGTTAACAAAGTACGTATTTGATTCTAAGGTGTG
GATTCACTTTATGTTTGATCTACGGTGTAGTTGTCTAACGTCATTGTACT
AAGTCCTATTTAATACAAGAACCAAGTAAAAATGTGCCCCCACTACTTGT
ACTAATCTTTGATTACTGAATCCCTGTCTCTTCCTTTGTTCCTAGTCTTC
AGATCCAAACCATAGTACCTCCGTAGCTGAATGTAGATTGGATacttttg
gcatgtttcacagtagcaccaacagccatttgatgtataggttgattgtt
tctcaaggtgctgtctaggattgcaccaactggagccatcctgatattag
caacctgcttcttttgttgggattgtcgcttttcacgaggcattgcacct
ccgctaatattcactgttgaccttttcttccgctgtgtttgatttgtatc
aagggatggagcgaccacattgacaatgccgttcggaccaagtggatata
tggagtcaaagttaaaacgagccatttgaagcagtgccattcggtcgaga
tcagttttaacaatggtggtttggagtgaactatcatcaagagcaaaagg
gagtgatgatgtttcccaaacaatcttgtattcctgggagcctctgtatg
gagtggcattgatgacaccgttaataaagaagttggcagggatgtcatgg
caagaggacggatttgtgagaaataagtcctttgttgccctcactccttt
gttcttgaactttatctttcctgaaaagtactgggcttttgcgatctcgc
tgtcaagagaaagattttcatgagaagattgtccagcaacatcagtttca
taagcattcgcagaggcagatgcggtgtaggagaaggcagattcattgtt
gttgtcggtggagatgtgtcctgcggtaccaatggcggcaacgggaggga
cattgggcaatgggggcaaaaggggaatgtgaaactcttgtgttagaggt
gacgtttcatcgtcatggagttctggcatgatgaatctgcttgtttatct
tagacacacttgtcggaaatataagaccgcgagttgatacaTTATCTgga
cctattatgacggatttttcgtgtagaatcgatctagacagtcatacaga
acaaaaatcgagtggaagagggtgcaaacagacgattttgtaaactaggg
ttggtttttgctctagtttattaactaaggtcaatttttgccctagataa
gggtgagggtTaagagtttgcaatctggccgggtctcaggggttggatac
tgaggccaccccagtggccaaaaataatgtgccaacctcaattctgactt
gTAATTAAATTTAGAGATCTGTAGGGGAATCCACCATCAAAAGATACGAT
TGTTGATATTGTACAAAACAACTTCGTcagcaaccatcaaaatcctacaa
tttcccgcgattttgacctagccatcatacaaatcgtgtatgattttgac
gagtcacaaaaaagtgcgaactacgtagtgggtcatgctttttgtatatc
gttagcccaggcacatcaaaatcatatgaagattgtatgatttctcataa
tctccggccttgcccgtgctcggtattcgctacgtgtaatggcctgcgaa
atggcaatcataaaacatgaacgttcatgcgtattttgatgttgagtgtt
ttctatctgtatcttacctgaggcaactcaagtgatagagcttctggttt
aggagcaatatttatgctctatggttgttttaattttgatattccatttg
gcttccgtggagtgctcacagcttgggggatttggaagggaaatttgcta
ctgcctgcacatttgttactattatttttggtattcacatagctagtata
cccttacatgaatgttcaagaaataattttctgggcattgatttcatgaa
atagtctgggagtattgacactttcatggctatcccctcctgtgtatgaa
atttttaattaactaattcattattacattttctgtgctggtgcccttct
acttctaactttagcacatgtcactgcagacatgtgtaaaaactccactc
cattgcactgatgggatgtactagggtgaatgatctctttagggaccaac
gaggtggggatgtcgtcttgggtcttgttttacgatgatttttgcattac
caattttttttcaatgcatgctttcagtcatttgctatactacccacctt
cacagagcacaatcaacccctcaaacagttggcccttggagaacacagat
gaattcccttgaatttttggttaagatgtggccgtaacaacttgcagcca
ctaccttttctttttcaaattttactagacagcatgtgtttccagttccc
ccatgtccacagacaacaaccaacccctccaaaagttcgccttgggttgt
atatgagaaaaggcaagaactgaccccaaaaagtctgactgaggttgtgc
tgagttgaattccatttttgaattggccaatcaggtggaggaatgacaaa
gctgctgccactttgattcttatggtgacatacagattttacttggtggg
ctcacattcttgatccacaaaggattcaacttgctgcaccaacatcaata
tgcccatgtcaagtgacacataaatggacaaaaggtaaggggtccatcat
tgatcattttcttatttgtacaacttttgaagtgagagctcaaatacaca
ttgcaagcacccctttgtcaatgcagtgccttggaacctaccgcttttgt
caatgcagaccacaaccaacaccttggaacccgaaggatcatttttcaag
aagggccttaaattgtgattgtgcaagtgatgtgagtttgtttttgatca
ttcaaagaactgggctcatgtagagtggcatatggatgatgtgtgaggat
gtattttctggtgaactggtagatatacttgcattacatagaggaccaat
tctatgacttgcactgtatacatttctactggagctgtcactcaaataat
gattgtatttgtgaatgaaaaggggtagcatgctgggctaaagattggtt
gtttataaaaatgacatttcttttgctgcatggagtatgttttttgaaac
caatgcataatggaattgtgtcccccctcaatcaggtgaagggttgggtt
ggcaggaggctaatattaataatatgatatagaatatagactttttcatt
atgatattatttttactagtaaattagcatgaccttgatctaatcctaaa
aggtgttagtattatcagatatgatattgaatttttaaattattatttca
cataacaatagtatgacctagcaatatttttatataaaatggggtattat
aaggaaaaaatTAAGCAAGTGCCCATGTTCTTCAACAAAGCATGCTCTCC
TTGCCCATATCATACCATTCCAACCAATACATTTTTTCACACCAAATTTC
ATACCCCGATGATACTGCCACTCTGTACTGGGACTGATGTCTGCTGCTTC
TCCTTCAAGTCTTGCTTATTGTTAGAATATAATAATACAATGAAGCTCTT
TCTGATAAGAGGAAGAGGAAACTTCTTTGGAAGAAAATTTAGTCACCAAA
GCAGCCCCATGGCAGCATAGATTTAAGAATACTTTTTCAATTGTCCGTAC
TTATTGAGAAGAAATAGAAATATTGTTAGCTCTGTTTGAATTAGTAACAT
CACCAAAGTGATATGAATGGATTTCTGCTTCCTCTGCAAAGGCTCTGGAA
GCAACCCAGCCTACAATAGCTGTCTTGCAATTTCTCATGACTACCCTCTT
CCTTCCACCAGTTGCTATTCCATTGCTTCTGAATCCTTAGCCTGCTGATA
GTGCCTTGGCACGAATGTTCTGCACACTTTTTGGTTTTGGAGTACACCCC
TTCCATAGGTAGTCCTTGTTGCTTCTTGCTATTGCTGCCACAACCAAGAT
CAGATCAATCAACAACAGTGTGCATCTGTGAGAACAGAAAAGAACTTGAC
AGAAGTGACTGCAATGTTTTTGTTCAATCAAAACAGAGAAATCAACACAC
TTACAAAACATCACAGAACTTGAATGACACATGCGATCAACATGGTCTCT
CTTGGTAATGGGTGAGCATTCTTTGCAAAATTAATTGTTGAAATGGATAG
TTCCAGCAGCACTCAAAGAATAAAAATGTTTATTCTTTTCTGATATTCCT
TATGAAACTTAGTGATCTTGCAAATGTAGATGTAATTTGAATGCATTTCA
GTGCTGTGAGCTTCATCTACAGTTATTACAGTGGTGGAAAACTAGAAACT
TGTTGTTACCCCCAATATTGCCATTCAATAATCATTGTCAATAAATTATT
CCATGCACTACTTAATATTTGATTTGAACTTCAGTTTTTGCTGTCCTTTC
TCTGTGCACAGGATAGCAAAAAATGACCAATCTCCTTTTTAATCATAAGA
ACATGCAATGTGAACAGAAACCATGTTATGGAGAAAAATTGGAGATTTGA
CAACCCTTCACATTTGGCATGAGTAAAACACAAAGTTGATCACTACTTAA
TTCCTAATCAAGATGAAATTACTTCACTTGAATCAATCAATACATGAAAT
GCAATCGCCCAAGAAATTGGGTAGACATTTAAGGATAAGTTTGAAATTGA
ACTCAGTTGGCCAAtccaggacatgaccatagacacacactatatcatct
aagtcagcagaacatgccttatgatgactacgatatgcaaggtcaatgct
tgtccatcctacccctatccccaagtcacagtctcgaacaacaagctagt
gcaaagcataacaattacccaagcaatataattgatatagaaatatacgt
ccacatcccaaatgtgtcatttctatattgtatcttgtgttttctCTATG
CATTCATTTTTGATACCCATGTCCTGTACAATATATGTATCGCATCCATT
CTAGATTATTGACATTTTTTGGTGGGATGCTGTTCAATGTATAAAAGTGT
GTTATAATTAATTAGTATGTTAATGTCAGAAACCATGATAATCTTCTCCG
TTGAAACAAAAATATTGACATCTTGGAAATTCAAGTCGGAACTTAGACTT
CCCCCTTAGATCATTAAACCATGCAATTGGAAACTATCTAATACATTGAT
GTTGCAACACTCACCACAAATTGATGAATCCATGCATTGCAGACAAACTC
CCTCCATGCACATTAGAATGGCCTTTATGATTGTGGCAGGTTAAAATCAA
GTGAGAAGGCCTGTAGTAGAAGTGTTGAAAGCCTGTGCAACATCTTTTGA
GACTGTGACACTAATTTGTAATTTAACACTGGGAAGGATCAGATGATGAG
GTGGACCACAATAAAGGGGCAAATACAGTGGGACCAGGAAAGCTGCTACA
TGGGAATGTTGGTTATCATAAAACCTAAAAGAATCACATCATGCAAACAA
AACTTTATCAATAACTCATTATGATGCTGTATGTTTTAATGTCAAGTTGT
GTTGTCTAAACAATTGAAGTAAAGGCTGATGGGACCAGTTGCAAGGAGGG
CAAAAACAGTGGGGTCAAGGAAGCAGCAGCATGGGAATGGTGATGATAAT
AAAAAAATGATTTTATATCACACTGTTATTAACAATATCTTTCTGTCACA
TGATTCAATGTTAAGTTGAGTTGAGTTGAGTTTCCTTAAGCTACTGAAAC
TAGAGATGACAGATGACAGGGTGGACCAAGATGAGGGTGGAGATATTCAG
ACTTGCATGAGATGGTGTACCAACGCTGGTGATCATGACATGAAATTTTA
GCAATATCTCAGCATAGTGCTTCATCATTAAGTTTTGTGCTCAGTGACCC
AAAACAATTAGAACCAGGGACAACATGAAACCACAAGCAGGGCAAAAACA
TTGGGATTGGAGAGGAAGCAAGGTATCAATGTGTGTGCTATTCTTAAAAA
GATAAAATGATTTGCATCTGAGCAACTTAAATTCCCAATTTTCAACTGTA
TCACAAGATGTCAATTGCAGAAAATAGTATGGCTGCATGGAGGACAAATG
CGCAATCTAGATTTTGTTATGGGTGGCTTACATTTGCTGACTGGATGATT
CCAAGGATCTGAAGAATATGATCTGTTGCAATATCATGGAGATGTTGGTT
CATCAAGGGTTTGGGTGGAACTCAGAACTCATTACAGAAATGAAAATAGG
GATGATTGTGTTTCCTTGGGACTGTGCTATTCTGTGGAATTTTAAATATT
TTCTTCATTGATGGTAGGCCCATAACTGTGCATGGGAGAATCAATGAATG
GAGCATCATTTTCTTGTGATGACCTATTGTTGTCACATTGACCTAATTTA
TAAAGGAGCTTGTCAAAGCAGTGTGAAACAAAATAGATATAGTTTATGTG
ATCAGTGACAAAGATGTCATGAGGTTAGAGAGGGATGGGGAAGTTCCTCT
AGAAAAATCACTGGTGCATGTCTGGGATAGTGCTATTGCAAAGGGAGGGA
CATGGTAGCAGAATTGTAGTTATATTTGAAGCAGCTGTCGGTGGACAAAC
TGATAATGGAGACAAGTTGGTTGTTGTTGTGCTTGCTGTGTTGTAGGGAG
CAGATAGGCCATAGTGAATACTTCTGGGGAGTTGTTAGTGATGCCTCTAG
ACAGTAGTTCCTTGTCCAAATGTAAAGTAGTGGCGGAAATTCTAATTTAT
GATACCATGTGGGTCAGGCCAGGCTCCTATCATTAGCCTTTGTTTTGGAT
AGGATCCTAGCAAAGGGAACTTTTGGGGGCCATCTTGGGACCTTAACACA
TCCTCAATCTCAATAAATTTTTACAGCCTCCCAGTTTTGTGATAAAAACA
CAATTCTCAATCATTTCACAAATTTTACTCTTGAATCTCACCCCATCTCA
TGGCATTTTATGGGAATGGGATACTAGTCTAATCAGACTATCTTGAGAAC
CCTTCCATGGTTTGTAGAATATTAGATGGGGTTTCATTTTTAGTCGATGC
TTAGAATCTTGTATGTACATGTGTCAACATATGCAAACAGCTATATATGA
CTGGAACAGCATACCAAATTAGCTTTGGATTCACAAGGATGGTCTAGCAA
GACAGTATCTGAACCCATTGATCCCCAGATTTATTTAAGCAATACTCATG
GCTTTCTGATGCTATATACCCTTATGTTGATTTGTAAAAAGTGCAAAAGC
ATCAAGTAAAATTGAAGGCTTCTATAGTATAGGTTATATGATATTTATCC
TTGTGGATGAATATGAAGAATGAGGTGCAGTGCGTGTGTGAATACAGTTA
ATTGTCTTCATACGACCCTCATCATTGGTCGCTAGTAGTGACATTTACAG
CATGTTTGAAGAAAGAGCAAAGAATGGGGCCTTTTACTATTATCAATACA
TTTTAAACTCTCTTGATACCATGGCAAGGACAAGAAAGATGGGGAAATTG
TCAACTCTTCATATCATAATTTCAGTATAACTTGGGCAGATAATATTAAT
GAGACGGgtgtttatgcataaaataaatcatacttttcagtaaaataaca
ctgtgatattgtctggctgtaatcaactctgtttagcctctagaggcaga
gaaaaaatcacacctgatcagtggcggacaaaacacagccaacaaaacag
aatgtgatggcgacatgttgacatgagaatgaaatatggtgggaagtggg
tgtgatttcaggggtgcattttttccctacccaacagctttgactccaac
tatctgttaaacatcaaatcgcacaccaagaaatcacatactgataacct
aaaagggtttcaatttaaggggtggatgtgatttattttttgcctgcgca
caaactcTAGAAGATGGTTATCTGGGCAACATTGAGGATCAGACTGCTCT
AATCAACAGACTCCAGCTAGGACAGCCACAATAGGCTTTCACAATTTTCA
ATTTGTTGCATATCGGATTTGCTCTCATGCTACGCTCCAACTTCTTCATC
GTATGAGTTAGAATGATCTAccgtataaattggtgtttaggtcattcaca
ttataagtcgagtgggagtctaattagtgacatttgttcttttctgcagc
atgggcaccctgtcagcactaaaacataaaaaatagattctcctcactgt
cagcaacacacccatatgtgcagctccccataactccttctctttgtgga
gttatgccagatggtattggaacacaccaaacatcaccgggcacatcaca
tcaactgcctaaaatctaaaccatgacatttcaggccgtgttgctggcgc
gaacagagttacagagggcagaaaaaagaaggacccccctacggaagtaa
ataagcaaagataccaaaaaataacacagatgataagctaacttgcgcgg
attgtaagttactttttaatgtatctttgacatttcatttacctaaacac
ctatttatacggAAGAACTTGCACACGAGTGTGAACATGCAAGATTGCTC
ATAGTGTTTGAAGTTCAAATAAAAGAATGCAAGTTTTAGCTCTTTAACAA
TAATCCTTCAACAACTGACAGGATAACACTCTACGTTTGCGCTTTCATCA
ACAACAGACAATGCTAAAAAGCAGAAAGCAATCATGGAAGGAAAAATGCA
GCTGAATTTAAAAAATACTTTGGAAGGTTCTGATGAGCTGTGGATCCTGA
AAAATGGTCATTTCTTGGCATGAGTTAAAGTTGCTCTGTAAATATGAAAG
AAAAGGAGAATACTCACTACAAAATCAAGAGAAGATGTGGATAATCTGAA
TAGAAAAAGGGAACAAGCACAAAAGTAACCTCAATGTTTCTCTAGTATTT
CATCAATTATTATCAATGCTATGATTCACCTGACTTTCAAACCAGTACAT
CTTTTCTTTACCTGATAACCTAAGCTTCCTTGAAGTTTCCAGAAAGATAT
CAATTACAAATCACATGATTGATAGATAAAGTATTGCTTTTAATAGTCAT
TCTGTCTTATATGCAATCTGTCAGTCAAGATGACTCTCGATGGACACTAA
ATCAAACCTAGCCAAAGTTGAAAACAAGTTTTATTTTATCAGTGTAAGCT
GAGAAACTAAGTGTATTTGGAAAAAGGCAGACACTGGCAATACCCCGCTG
ATGCTCAATAGCCTCATATTTTTCTTGTTACACATAATCTTGGCCAACAT
AGATTCAAAACCTAAAAGAACATCATATACCCAAAGTAAGGCAATGAGTG
AAACTTGTTGCAACAAACTTGTTGACTTTATAACTACAATGACAAAATGA
CAATAATGGGAAGAACTGCAAATAATCCTTCAGTGAGAAGGTCTGCCGGT
TATTATAAATGTTCACTTCAAACAAACTCTAcaaaacaacctcaaaatgg
aacaggtcagaaaaaatacatttactattctttttggcaactgaatggaa
atcttaccatcgttccaccggcacacttgggtgcccagttgccattttgg
caaagttgggtagaaaattgttacttgaccacaaaatagtacctgtggct
gtaaccggtcTTATGATCCTGACAGCTCAACTCCACAATCATAGTAAGCT
GTACCATGCTTGTTTTATCAAGCTATCCATGTATATCAATGTAAGGTTTT
GTTTTCAAAATCATCAAGGACCAATGTGCTCACAGATTCTTGTCAATTCC
TAAATTTCCTTCAAGTTGAAGTTTCCAAAAGGGAAATCATTAACAAATCA
CATGATTGATAGATAAAATATTGCTTTTAATAGTCATTCTGTCTTATCTG
CAATATGTCACTCAAGATCACTTTAGATGGACACTAAATCAAACCCAGCC
AAAGTTGAAAAAAAGTGTGTTTGTATCAGTGTAAGCTGAGAACTAAGTTT
ATTTGGAAAAAAGTCAGACACTGGCAATGCCCCCCTGATGCTCAATAGCC
TCATATTTTTCTCCTTATACATAATCTTGGTCAACACAGATTCAAAAACT
AAAAGAACGAGCAAAATCTTCCTTTTGGTGGATACGGTGTTCTTGGTATG
TGTAACGGTTCTGCAACCATTACTGATTTGGCTCTTTGTGGAATGACTAG
CACTTATCCTCTGTTATCTAAGAGTAGATATCTAAACCTAATTGTTTCCT
TCCTCATCAAACTGAAAGATGGGAAGGTAATATTCACGACACTAATGCAT
TGCACTTATCAACAAGACAAACAATTCACAATTCGAGAGCTCCCGCAATG
AAACAGATGAAGGAGATTTGGAAATGGGCCAAACATCATACATTGAGTCG
AATGACAGTGTTGATTTCTCAACTTTGCAACAACCATCCAACATTGAAAG
GCATCCTCTTTTATCACATGCTACTGACTGTACTTTAAGCGATGAAAGCA
GTGTGATTTGAGGTAGAGTCCCCTTTATCAACTTGATGGATTCTGATTTG
GATGATATAGGGCAGATAATAAATTATGTAGGTTCGAGGTTTGATGGTAG
TCTCTCTCTTGACGCACCAGAGGGGTAATATGATGCATACAGGTGGATAA
ACTAGCATCAGACCTTACATCGCAACTAAAAGAGAATACACGATGAGTGT
AGTAACAGTAGATCAAAATGTGATATCATTCACGCTATGGACTTTGCTGC
TGGAGCACTGCTTCCAATATAAGACCTTTGTGTTTCTGGCCAGCTCAACA
AGATGTGTTGGCAAGTCGTAACTTATCATCCGATGCATCCGTCCTAGCTT
GCCAAACATACAAGTCAAGTTTTCTGATTGCAGCAGAAGCAATGAAAAGA
AGAATCATTCAGGATATTCATGCCGGGGAAGTTGGCAAATACATTCAAAA
TGATGTCTGAACTTGCCGAAACCTCTTTCAGAATCATCCCCTTCTCGCTC
AGAATCATCTCCATTGCCGCATTTTTCTTCTTCCATGTCGTGCAACTTCT
TAGTTGCCTAAATGTACAAAGACACTTGCTCAAGTTTGTTCAAAACTCTT
AATTGACATTGTCGCCACATATTCTAGTGTGACACTTCCTGCTTTAACCT
AGATTTCTGGTCACTCTCCATGTTCCAGCGTCGCATTGCAAATCATTTTA
ATAACATGACCACCTTCTTCAAAATGTCATCCAGACATAGTTTGCTC
>scaffold532|size56289
CTCATAGAGTGCCCAGGTAAGTGCACGATCTCCATCGTAAAGGTTACCCT
CTCCAAGCTGACGTGCTTCATTTGTATACCTTTTTACACCTTCCATGTCT
TCTTTCAGCTGCTCATCAAAAGCGCGGGAGGTTGTATACTTGTCGCGACG
AAAGAGATAAGTGAAGGAAGATCTGAATGATGCATACAAACTTGACTTCA
TTATGCCGCCATTTTCCTTTCGGGTGTCAGTGACATACTTGATGAATATG
TCTACATTGGCTTCGAGGGCTGGGAGATCTGCAACATCTCTTGGCGGAGT
TGTACCAGGTTCCCCAATGAATGATGATATAACATTACGGAGAATATCTT
GCCGGAAGTCAGCCTTCCTTTCCTCTAGTGATTTTTTCCCTCCGTTGCGA
CGGTAACGAGGAAACTGAAGCTCAACAGGGGAGAAGTTGATTCCAGCATT
AGCATCATCAAGCGCTTCACATAGTTCTGGGGTAAGAAAACGGGATTCAT
TGAAATAAAGATAAAGAAGGAATCTCTCTTGGTTGTTCTGGTGTTTAGTG
AAGGTGGCTTGAGCTTTTGATGATTTACGAACGTTTTCAACAGTGAAGTT
GTCCCTCATAGCTTGCAAGCGCTGGCCAGGAGTGAGACCGTCTTCATCGT
TAGGATGGTTTACATGATTATTTTCGGTGGGAGGTTGTGGAACAGCGTTG
CTGTCATTGACATGGTTGTTGGAACCAAAAACATCACCAAACTCTGAATG
ATGTGGGTTTGGATCGGAAGGTTGGGCAAGATCAGGATGATTGCGAGTCA
TGATGGGGACGAGGATGATATTATTATTAATGGAGGTATTGTTCGGTGGT
TGGTGGGGTTGATTGTTGTATCTCTAGAGAGAGAAGGGAATGATGGGATG
CCGCgatgtgatatgatgatgcaatgtgatgcaataggatgcaatgcatg
gggatgatgttgagatgctttgccgttgatgtgatgCGCAATACTttatt
attattcttattattagtatCGTGATAGAGTATGCATTACAAAAATTTAC
GACGAACGAACAAGACTTTTTCTGTTGAAGAGCACGTACTATATTCTTAC
TAAGCGAATATCCATTTTGCCGGTCTCGTGTAGATCTGACAACTCACCGT
TTGTCGTAATTTTTTTGTAAGTGTGTTCGAGCAATCGGCCATTATTTTAC
GACAAAACATTAGTTTGGGAGGGGCCGTGAGGGATCGTATGGTGATCGTG
CGTCTTCATGGTCGTTCCCTCGTAATCGCCAACCACTGAAACCAATCAAT
CGCCAAATTTGTTGTTTGCTTACCTCAGTTGCACCCAGTTTCCATGCACT
ACAAGTTTCGAAGCAACTGTTTTTTTGTAAATAGAGTAAGTATTGTCAGA
AAGATATTCATAAATTTTTTTGAGAAAAAGTATCTTTTCTCAAGCCGATT
GCTTGCGCATGAATGTCTCAATACTAcaagtgagaattgattttgcctca
ttgactagactttgaaccataaatgctgcCAggggcaagctatttatagc
cgaaacggcaacatagatgatacatgtcaactatatatttcatacagaca
tgaatgtgccactttcaattctgcgttatgtaatgtatcttttctcaaaa
tgtttctgggacactcctgtcattgctgaaaacttctcatgcattcctgt
cattgttctgacgtttgcataccgaagctgcactttcactttgaaagttc
tgactgcatgcatactgccgtccccataattccaaataagctcctaaatc
ctccaaccatcatggtcatgtttccgattatcacatggctgaggccaatg
atggcacctccctattgcagctaccaccttaaacaacgcagtcactaact
ttgtactgatgtgcccccccatgtctccccctcaaagcacacaaccactt
caccctccaccccatccacaaacacttgcttgcaaggtcaataaatctta
aacaggcgaggagtgttctcgggcacaataatgttccttatggtgagtag
attcctctcacatcatcatggttccttagctcctccggcaaagcctgcta
ggacaggtgagttcactgttgatataaagttgaaacctaaattatacctg
tttgatgtgattcctcggcaatttttatgcatgacacataaatgttcccc
cttttgtatgaaggccaatgtgctctttcaaccaagcttgagtcatcttc
cattttaacactaacacaacagaaattgaagaatgtcaccaaatctgtgc
aaaaatctaaccttgcgtgaaaaaccagtcacaaatcttccaaaCCTTCA
CAAAAACAGTCTTGTACCATTTATAAACCACACTCTTTTCCAGGataact
gacctcaacttatattcaaccagcaaaacaagcatgatattatatttgca
cttgtcattgcaactaactttgtcttgtgcaccaactgtcctccaagatc
atttccaaacatcctcaaaagtccactgtggggaattagccactaagaaa
tacagagataatctaaacattcatatgacaacatgatACGTCTTAccggt
ttaattgtagtagtgacacgttacatctggcattcgtacgtaatgtacca
gattctacagaacacaaaaaaataaaatcgcgacactactcttcttctcc
atgagaatttccgccgccgtcaccgcatcacctcgatctcggcaaatacc
gccacaacaccaggtcggccgcgatcgctcaccgcaacatcacccacaac
aatcctgccgcttggtttggtcagattacgcgtattttacgaggaatcac
accatttctacatgccgacttttgttacacgacagtgttcgcgaggagta
gcagggaaaaaaggcaattcagcaaatgtaagtgttttttagtatatatc
gtcccctttagtgcactaaatcatcgcctcattgatgccctcactgttgt
tcttttctgtgctgtcctcaggcttggatggtgactttttgccatccaat
ttggggaagacagaaattaaaggtgagtggtcttcatcctccatttcatc
cattttttccagcttcttcctcaaatggtctctttcctcccgcgacattt
tagtaacaacattactcacttgtctctttataacctgctgatgcctcccc
agtgctgtgtccgctaaagtgattggcctagaggtaagttgagacaagtt
tggttcatcatttgcactccattttatgaaaattggtgcatcttTCTGAC
TTTGTAGTATTTCCTTCTACTTTTCAGCCATTGCATCATTTTTCATCCCA
CTGAGACACTTGACTTGATAGTAAGTCAGCAAAACTCTCAACTCTGCAGG
ATTGTAAGTTTGAAATGATTTTGGTTGAACAATAATTTGTCTTGCCTTCC
TCTCAACATCAAGCATCTTTCCTGCAGACTCTTTCCTCTTTTGCAGCTCT
TTTATTTCTGTCTCAACAACCTTCTTTTGCGCAGCCAAAAAATGTCATCA
TCCGTTAAATGGCCACCACCTGTTGTGTGAAAGAGATTGCCGTGAGTTGT
TGTTTTTTGAATTTTCTCAATTCTCTCAGCCGAATGCCGCACCGTCACTG
ACTTTCTGCTAACCTTTTTAATTGTCTCTTTGAAAGCATTGccatcgtac
ccattacacaacaaaaaatgagttgagacattgttggattcttggatgtg
aaccatggccgtgtttgtcgcatctttgtcatcccccatttctctcctga
cttgagaattgttttgtaggcatgctcgggtcaatggggcggcaccacac
ttttcccaCACTGCACAATTTTGTTCTTTGGAGAATGCAACATTGAAGGC
ACTGCATGGAACAACGACACCGGAGATAGGATCGGTCCCTCCAAACACAA
CAAGTCCAACCATCCAAGGCGGCAAACCAAGAGTGTAGTTTCAAATTAAT
CTAGCGTCCGATAATATTTTCAAATTCTTAACAAATTGTGTCTTAAATGT
ACCATAGCTTTGGTCGGTCTCTTGAGTGACTGCTGTAGTATTTGGTACAC
CGGGATAAATAATAAACCCAAGTGTCCTTGCCTCTCCCAAAAATCCTAAC
TCCATTCTGTCGGGACCACTATCAACCTTCATGATAACTCTCTTTTCTCT
GACATCTTGAGCATCCGGGAACAATGGGACAATAGAATTCAAAAATATGA
CCTGAATTCTCTCTCACCCATTCCACCTTTTAAATTCATTCCTAAAGTGA
CTGGCCACTCCTTTTCACAATCGGTTCCAAATGTACCTTTAATTCTAGGA
AAGAATGCACTCATTCTTATGTTCACACGTTGAGTGTCTTCTGATTGTGC
CATTGTCGAGAACTGGAAGTGTGGCGGAATCGGTTCTCCCGCAGCAGTAC
TACCGGTGATCATTGTTGTTGACACGCTAGTTTTAATTGTGGCTTGTCCA
AGATTGGATAGATTGGGAGAATAAAACGTAATCTCTGGCCTACCACCTCT
GTTGCACTTGCTTCTATCCAAAACAAGACATGTCTTATCAATATTGATAA
TTTTTTTGAGTTGTTCCATAGGTATAATTGTCTTTACCTCGGAATCAACT
TTACCAAATCCCAACTCCAACAAATCTCTCTCCCAATTATcaaaccaaga
ctttatattgaaataggttgtccaacgtacccgtcgttccttcacattgt
tgctgctgccgcttgtaagctGTGGACTTTAACAGACGATTCAGTAAATG
ATGACAATCCAAAGCGATGACAGATTTTGTGCCCTTTTTCAATTGTTCAA
TTAGTTTTTTGTTAGTGATCCCAGTGGCATGACCATTTAGTTGTTTGATT
TGAATGTAAATCTCACAAGCATTGCAAAGATAATTATATACCAATCTGGG
TAACACTCCCTCCGGTCCTTTCTTTTTCGGACTCACACCAATTCTATCCT
CAGCCATCTCAGGCTGTATTGTACGCTTTGAAATTTCAACTCCAAACTCC
CCAAACACCAGCTTGATAACCTCACTTGCTGACATTTTAGTCTCTCCCTC
TGGCTTTGACTGCTTGCTAGCGTAGAGAGAGGTGGCTCTCTTGTGAGCAG
CTTTATGATGAAGCTTCATTTTCAAATCGTCGGCACGTTTCTGTAGCACC
CCATTGGTTTAGGAAGTGTGTTGACTGTTGGAGTCAGAGTTGACAAACTT
GATGGAGATGAAGAATTGGCGacatttactgcctgtggaggtggcgcaga
tgctctgcgtaatctcatctggagagtaggatcagtactctcctcaagcg
tgaatgttactattctcattgcctcaggaatgctgagagttggatggtct
gttctggccttggcagccttctttacaagagccttaagctcctcctcact
cctattcatgttagtagtgaggtgcacctatgttttcgcgattttttgcg
tcaatagggaagatatcgaccatgtaacaaatgtacaacatgatatggtc
acgtattttttcgcaaacgtgccccttcaagcgcaattttgaatggcttg
cagtggtcggacacccatcaacccatataatgttggaaagctcgtgaaaa
gatgaatctgtagtattttgcgcaaatcccgctgcaagggctgtgggaaa
agttacgtgcaatttacaaaaattgacgagaatcgtatctttttgttaca
aaacggggtgcgtcagtactacaattaaagtggTACCCAAAGGATGATCA
ATGAGaattgatctcatcaagtctgtccaagtacctaaaggagtatgtgt
aacccaactgaaactatgagaccctcatgctccatggatgtcctatttca
aaccaagtgaactagtacccaagaaagatgctgtggcagagagggaggag
ttgttttgtcttggaagcaaaattcaggtaatcatccgaagtcattctta
ccccccttacatctttccaagccgtttgttcagttcctcaggaaagactc
agagtttggactgtgaagctattcttctgtcattcatgtaggaaagttgt
acaataattgagccaggggtatttggaatttggcacaccaagtcctagcc
attggacaagatgacaaagaagaacagggtattcttgatggttctgatga
tatttctgttgagtctcctgcaaacaatgatggacatatcagtcactcca
ctgaagaagatgGTAGTAGTGGAAGCAAAAATAAAGATGGCATTCCAGAC
AAAGATGAACAAGGAGTTCTAGACAAAGATGAAGAGGGAGATCATAGTTC
TGTTGAGTCTCGTCACTCCAATgaagaagatgaaagtagtggaagcgcaa
atgaagatggcgttctagaggaagataaagatgGAATTCTATGCAAACTT
GAAGACTCATAAACGTTTGTGATTATCACCTTGTTTGACAAATTAATGGT
TATGTCAGTTACACCAGGCAGTAATGGCCTGGCATTTGGGGATAAGGAAT
CTTAGAATTTCTGTAGTCCAGCAAACATTAGTCAAGATCTTGAGTTATGT
CATTGCTTAACTTAATATTAACAATCACTCTTTTTAGCACATACATTATA
CATTGGACTTTGACTTGCAACTTTTTGCAGCAAGTTCTAAGCTCACAACG
TGTTTAAGTCTAGTCAAGGAGTACAATATGCTGTGTTACTTATTTCAACA
TGTCTAACACACTCTCCAACTGATCTGAATCCACAGCAGGACTCCCAGCA
TAACAAACTTGACTACCACTTCAATACGTAGATTCTACTAAATCACCTCA
TTCAAAACGTACATTCTCCCATAATGTACATTCTCCAACTTCACTTCTAC
ACCCACCACATGTCTAAATCTAGTCTACACACACAATCTAACATGTTACA
TGCCTTGACATGTACATTCTCTAATTGATTGGAACCCCCCGTATGAGTCA
CAAGAGTAAATGTTATACACTATGTCAAAGTCCAGTCAACATGTACAATA
TTGCATGCTGCGTGTATTCTCTAACTGATTGGAATCCCCAACATGAGTTG
CGGCGTAATATCTGTTGTTACCTATTACTGTGCCAAGTTGACGTGTACAT
TCTACAGTACCACAGAATTGGAAACATACATTCTACGTTGTGATTTGACT
TCCTCTTGTGACTCCCTGTAGCAGGTTCTACTCTCACCACATTGCCTAAG
TCCAGTCGACACTACCATATTTCATGTAACATGCAGGTTGTGTATGCTAT
TACCTATTACTCACCATTAAGCATTTACAAAGTTGGAATGGTTCATCACA
TGCCCAAAAGATGCGGTGGAGTTTAATGCAATCAATTGTTTGCTCGTGTC
AGGTGCATGTGTTGCCTCACTTCCTCAACAAACAGTTTTAATGACAGCAA
TGACAACTTCATTCAATTGATTGCATTGAAACTCTATAGATTGTGTGCCT
GTCAATTAAATCATCACGTCAAAAGAGGTCAACTAAAAACGGCGCTGGCA
CAGAACACGTGGATCCGGTAATTTTTTGTAGTAATGATTTCTTTATGGAT
CCGTAGAGCTCGGAGGGCTCGGATGATGACTTACAACCTCATTAGCTTAT
GCCAAATATTTAGTTGATGATTGCCTTGTTTGCATTAGTGTAGTAAGGCT
GACCTTGTAACCCTGATAAATCCAAACCGCCACTGACAATAATGATGCTA
TCTTACATCTGATTTGATATTACATCTAAAACTTATCACACTCTCGTCAA
CCGCATCATAGTTGAATGATCACTCCCATTCCTCGTGCTTCCATCGATGC
TTCATCAAGTGATAATTCTTTTGAGCTAGAGTCCTCCATAAGTAGAAATG
CTCTTTTCCTATCATGTGTATACCTCAAGCTATCGCCTACACGTTGATCG
TCTACGTACCGGCTCAGATCACATTCACCGTCAACATAGTGATACACACC
GATTCCATTCTTCATGTTGTTGTCGAATTGGCCTTCAAAGACATCGCCAT
TGCCAATTTTTACTACACCAAGCCCCACTCGCTTATTATGCTGCCATTCA
CCTCTATATTCGTTACCATTCTTGCTCTTGTAAATACCATATCCATGGCG
TTCGCCTTCCTCGTTGATATCTCCCTGGTACTTCTGTCGCTTCTTCTTGG
CCCCAGACGAAATCTTAGTAGTAACAGAGGACATAGACCTATTGATCTCT
TGCATGGACTCATAATACTGCTCCTGCAAGACTTGATCAATTTGATCCTT
GAGGAGTGATGCCGTGAAAAAGGTCACGTAGGTATGTGATCTGCTAGAAG
GGAGGGTCATGAAACGAGAAGACCTACTAACTACGGTGATGGTAATACCC
TTCCGTTCTTTGGTAGATTCGCTACCTGACGTGGCATAGGAGGTATTATC
AACTTCACTGTCGTAGTTGGATACAGAAGCGCAAGTGCTTAAAGTGCGGC
GCATCTTGATGGTGGGATTGCTTGTTGCGTTACTTGACTTTCTAGTGGCG
ATTGACCCTGCCGGTGTATCTTCTTTCTCTTCGGACTGTTCCGGAGGTGG
AGGCGTTCCAACTGAAAACTGAGACTCGTCATCTTCATTTAGTTCGGACA
CGTCCTTCTCAAACTGCACTTCGTCGTCCTCTTTGTTGGCAGATGCATTA
GATGATACAGATGACACAGGTGACCTGTTCCCTCCGCCCTTACCACGAGA
TTCAGTTCTATCTTCCTCTAAAGAAATCTCGTCGTCTTCCTTGATGGACG
AGAAATTCGACGAGGTAGATGACGCAAAAGATGTTTGACGTGGACTCTTA
GAAGATCTGGAAGTTCTCAGCGAGCTACTTCTGGACGCAGTGGATGGAGA
GCATCTAGACATAATTTCAGGGTAGTATGTCAATTCGACGTCACTGAAGT
GACTGGCAACAGATGACCTTCTGCTACGTGAATCTCTTGTTATGACTTCA
TCTTCATCTTCAACAAAGTGCATTCCTGTGCGTTGTTTATCATTCTTCCT
CATACGGCTTGCCACTGAGCGAACGGCGTTGTACCAGCTGTGCTTTTTAG
AACGCGCCGGCAACGGTGAACTGGTGTCGGAATCCGAACCGTCGAACATC
TCATAAATTATTCCAAGGTCCGGAGGGTCAACATCTCTATCCTGTGTGGA
CGACACAGACGGTGATGCACCGTCGAATAGACTGTTCATTGAGGCATTGA
TGACATTGAATTCGTCGAGTCTTTCTTCGTCCTCGCTGTCAGAGTCCGAG
GAGTAATCGCTGTAACTTGGCCTCGAAGAATCGCTGTACATAGAGCTTCT
GCGTCTTGATGAGTCACTGTACCCAGAACTCCTGCGTCTCGAGGCTTCAC
TGTACTCAGAACTTCTGCGTCTCGAGGCTTCACTGTATTCAGAACCTCTG
CGTCTTGGGGACTCACTACATTCAGAACTTCTACGTCTTGAGGAGTTGCT
GTACTCAGAAGTTCGGCGTCCCGAAGACTCGCTGTAATCAGAATTTAAAC
GTCGACATGCAGGAGGAGTATTAGTGCTCTCGTCTGTGTTGGTGCCAGTA
GAGCTCTTCCGTGAACTCTCACGTCGAACTGTCAATGCTGAACTATCAGG
AGAAATTGAAGTATTGTTGGCTGGGGCATCGCCGCCTTCGGTGTCATTTG
AGGATCGAGCATTTTCGATATCAACACGGTGGGTCATGATCTTGGATACC
AACTGTAAAATTACGTTTCCCATATTTCCAACTTTTTTAGGATTGTTCTC
ATTCGATAAGTCCTTTGTGACCCGATTCAACAATGCTGAAATGTCATCAA
CGCATTCCTCGTGGGACTTGGCGATATCTTCGTCGGCCATGAACAAGCCA
GAGTGATGACTCTCCTCGAGAGAGGTCACGGCCTCCTTCCGCAATGATGT
GAGCTCTTGAAGAATTTCTTCCCGTTCTTGAGAGAGCGCGATAATGCTAT
CGTAGAGACGTTCATTTTCACACAAGAGCTCCTCGACACATTCCTTGTAC
GTTTTGAGATCAGCCTCTCTTTTCTTACGTTCAAGAATGTCTTGCGACAT
TTTTTGGTTCAGAGATTCAAGTGCTTGATTCCTCAGTTCGTGAATGGCAT
CGAGGTTAGGGCTTTTCTCAGTCACCTCTTCTGGGGCTGCGTCATCTCCG
TCTTGTATTTGTTTCATCTTGTTGACGATGGTTTCCCAATCGGCGCGAAG
GGCGACCACACTAGCGCGGAGGGCTGCATTCTCGGATTCCAAGGTATGTA
TCAATGCTTTACTCCTCGCACTTACGGCAGCGCTTCTGGTTTCCTCACTA
TTGTCCAATTCTTCGGCTCCGGAGATTTCATTGTCGGTAACAAACTCGTC
TTCGACAAAGCTGGTCACTGACTTCTGCAAGACGTTATATATGTCTTCCT
CCTCTGAGTCACTTGAACTTTCAATTGATTCTTCCTCTTCATCCTCATCG
GAAGAAGAATCTGAAAAGTATTCGTCGAATTCACTGCTTGATtcgaactc
cgactcggactcgtacgaactcgaaGAGTCCGAGCTGGACATGTCTTCTT
CACTGCGGTAGGTGCATGAGCCGTCTTCTACTTGATACACCTGTTTCACG
GACAACTTGGGCACGACTTTCGAAGTAGAAGTATTAGCCCTACGATTCCG
AGTATTCCTCGGCATTTGCCGCCGTCGCTGCGGGGGTTTGGAATGTTTCT
TTTTACACCCTCCGATGATTGACAGCGTGGATATCTTACTAATAAGATAG
TTCTTTGCAGATTTGTTCTTGACGGCCGCCCTATTTTGTGTTTTTAAATC
GAACTCGGATAGTTGGCTGGTCAACTTGGTCATTTCGCTCTTAGTCGATA
CGCAGCTCTTGGTGGACCTGCAGCTTTTGAGGCTGTTGCTTCGATGTCTC
TGCTCGCTGAATGTCTGGGTGCGTGGTCGCGAGGGGCGAACGGAGGACGC
CCGGCGCTGTGACGTTGAAGGCTCTGCTTTATTCGATCGCGGCTTGGGAG
AAGGCGATCTAGTCGTTGACCTGGACTGCCGCATTGAAGAATTGGCTTCA
GATCCCGATCTGCGGCGCGGAGGAGGCGGCAGTGGCTTCGCCGAGGGTGG
CTGAGATTTTCCTCTGACGACTGCCCTGCTTTGGCTTTGTGGTCTTCCGC
GTGAATCATTTCTGTCTCGGTCCTTCGCGTCCTTGTTGCCGCCCGCACGC
TTCTCACGAGATACGCAGTACGCTCCATCGGGATCGCTGCGTCGGCGGAT
GCTATGGGGTGCGCTTGTCATTATTTTCTTGTCTTTGGGATCAACCACGC
GATTTTGGCGAGATGAATGGTCAACAGCAGAGGTGGCAGTAGATCGCTTG
GGCTGGTTTTTTGTTGGCCGATTGGACCGTCTTCGGCTTCGACCGTATGT
AGAATAATTCATTTGTTCTGGCATGATGTCGGTCGGACTACTTTTGTTGC
ATGATGGCCGGTGTTGATGGTTGGTATGGTACGGTACCATCGCAGGTGGC
TTAATGCAATGCCCTGTCCGCGATCGCGACGCTCGATTTAGAGAGGGGCG
TATTGTGTATGGTGTATTGTACACAATACAATATTGTACCAAACACGTTA
ACCCCACAAACGTTTCACCAGAGGGAGAGCCCGCCCTGTTGAGAATCGGA
GACACGATTGTTTTGTTTGTGATTCCTGCATGGAGGCCCGACGCAGGCTT
TACGCTCTTCCATAAAAGGCATCGAGGAAGTTCACGACGGGTTTATTCGG
TTATCATCGCAAATGTCATCATGAGGTCGTGACCTGTCGAGACATAACGG
GGATACGTCCTCCTCATATCTACGTACTCCTGGTCGATAACTTTTGGGGC
TGTGCTAAGGTGATTTATGTGCAAATTGTCCAGCATGGTTTCGTGATATT
TAGTCGTAATTTCGATGGTTTCCAATCGTGTTTCGAAGTCGCATCGTGAG
ATGTTGCATACATTGGCCATGTATTTCATTGCCCCAGTAGTATGAATGAA
ATGTGATCAACTTACGAAAAATGACCTCTGATTCCTAGTACAGCCAGCGA
TATCCTGGTGGGTTTGCGGGCAAACATTGAATTTCAGTGGACATACCTCC
AATTTTAGGTTGGCTGAAGTggtgaaacaaactcaaatcccctctgatgg
caatattgaaatggccaaatcatgcccattaagaacttgcggctatctca
ggcacactaaattttgtttgattgaaacatgagtgagagataaacagagt
taggggcggatgagcagcatgcttcaatcaacgttctccataaaataaaa
cttaccacccagataagctacaggctggttatttttgtaacaggacaaca
gtaagggtcaaacagcgagagttctcaaaaaagaatatgaaatcaagcat
ttaccacagacttttggttccacacgcacagtgaccactagggtgtgtgt
ggccattaaagaatgaatcagagctgaagaaaaatggcaatgatgcattt
aattatattcttgaagacaaaggggccactgtctgagaactgtgcatttt
aacacagtgacagctgtgggagagaagatgcatcacggaaatgaataaat
cattttcatgccttcatgagtttggctattctaggtgCAAATACCGCaag
gaaaattgcaatgtatcatgggtcatgccatggcagaggaagtcttcgtg
gcaggtgaaatagggattcatgtaTTCAATGTTTACAAGACAAATGTTGC
AATAACTATGAAAGAGGAATTGTTTGGAATAATTTTTTGAAGCTCATAGT
TAGTTTGAATTTTTTGGTGGGATATCATTAAAGCTGTAAAAGACTGTGTT
AAACAAAGCATGGCCAAGGCCCGGGGATCATTGTGCAGTTAAAATCATAG
GTTGGAGATGGCGGAATGTTCTTTACCTAGCTCAGAGATTCTAACCCACC
TGAAAGTCCAACATTCAGTCGAGAAGAAGTCTTGTGACTTCTGGAagatg
ctgaagtaagtataagtataggtgtaaacaaacatgttcactaaaatact
tcttgcaattgcctccatcatgtcacataccagttgtggttcaaacatat
tccagcagttctatcatgttcaaatatctgtattagctctcacatgtaga
atcaattcctaactagtttgccaaactaaaacaaatatccgctggagaat
gatttgatgccaatccaaagccaacaggtcatgttcactttctatgctgt
cctacttcatttgcattcagttgcaatcaggctctaatcacttgtattca
cagcaatcaaactttgttcacttctgttcacgtgcaatcacattcatttg
tacttgcattcaccttcattcagtcacattctctgttgttcactgccatt
cactgcacttttcacattatgactaccataccatagagtaaagaaaacaa
atgcatgataaattcatatggaagtaccacaataccattacctgcaggta
tggtagatatgtctatggtagcatatatgtacacaccaactaagatacct
tctgagcaatttgatcaatgatgatcaattgtgatcaattgcaatcataa
gagaacgcaattgtctctatcctacatacttctcacataccgagcaaggc
aacagacagactggagaagacatgcgactcacccagatgacacgtgactg
ggtgagatgccacctaaaaatgttgccgacatatgatatgtcacccaatt
ttgacgacattgtcgtgtcacggtgacatcatgccaacatgtccccgtaa
aaaccaacatagtcaATCGTAAAAGGCTCCCATAACACCTATTATCTCCG
ATCATAcatatagtgcagccatcttgtcttagaacaagaacgcatgtgcc
agcagacagtcattgtaatcaatcatcaatcttgattAcaagtcagaatt
gactttggcccattgactggacattgaaccaataaggcagccacatacta
ttcctacatcaaattgtacatattttgacaaaaaaatctcagatgtcaca
aagATCTATTGGAGGTGTCCAAAgataatttgcctgttcttgctattgta
ccaaacatttgctcatctttcaaatcacaactgtggaatcacattactga
caagatatgttagatagtgtgattcaatgttaaattgtattaatttgtcc
agaattctgcataCAAAActagaatttaatatagcatgtcaaaagggact
tcagtgggtgcaaatggaacattctagatgcttcCTGGAGGTGATGGATC
TCACGTCACATGAGAATCTCATCCCTACAACACAAGAAAATGGTGTTTAT
GGCAGTTGAATTTGTTCCCGTGTGACATGTGTTCTAGAAACTTGGTGATA
TGGCGGTTCTTTCAGGTCCCCTGGGAGTCATATATAGGATTTGTTCCCCA
ACAATACATGCAGTTTACGCATCACATCCCTAAGATGAGCAGGATCTAGA
TAATGCTGATAGTGTTCATCCCTCATCCAGCCCCTCCTCACAAAAAATAA
ATATAGCACCCCATCACAAATGTTATAAAACCACCACTGGAGGACCTCCT
TGTCCCTGCTTGTCCCTGCTTGCCTTGAGCAATCTAAGAGGTACATGAGA
CAGTAAGTGTAACTGTAGATTAATTTAAGAAAGTGACTGCACTATTTTTA
CATGTCTCTTGTCACTTCATGCCTGTCTCTACCATGAGAGTCTATTAGAT
GCTCTTGGCAATATGGACGTCACCCCAGTCAATATGTCCGTACTTTCCAA
TTGCATTGTACTCCCAAAATCCTACTTCCAACTTCCCCAAGATACCCTAG
GTGTCACTCCTGATCTTTCCTTCTTGGGGGGTTCTTGGGGGAGGGCATTG
CCACTTTTATCAACGCATTCCTCTCAATTTCCATCAACTTACTGCCCTTG
ACACAGTGCAATGATTCTCCTGGCAGCTCAATCATCATGCTTGGGTCTGT
CTTgaatgctgtccattgcctgggcttcctattcatgtctgcgtacattt
tgtccattggaatatgcttgatgattatttcttcctcagtgactttgtcc
ataatgaaaaatactttgacttgatgtattttgtgcattttccacttgat
atcttaccattggattttagcagtattgcgctcttgttgtctttgtatat
gacaacatgcattgttctgcaaccctgctcttgcaagaaatacaggctcc
ataggatgttgctgatgaggttgtggactcccatgagctcagtctctgtt
gaactttttgtgttgatcttttgcatcgaggggcccatggtcatcactgt
tcctgttttctctttgcaatcccagtgtactatgtgtgctgtgtcaacaa
acgatgcattacttgctgattgttcacatttattttcaacttgagtgaca
ttgtgacattgaggtactccaatacttgcattagtttatgccaatcatca
ctgccttgttgtttgatccttgtggtccggagtgaaactgctgtttgttt
atcatttcatgcatgagttgacaggaacagcaattgcactgttgtgcggt
agaactgcattgcctgatcttctggcaagtaAACCGCTGACTCTTCATCT
TTAATGGTGAAAATATGATCTGAATGGGGCGTTGGGCTGCACTTTTGAAT
TGGATCCAAGAAATCCCTACAGGCATTTTTACAGCTCCacatatagcact
ggttcccttcttgtccttgcaaacatacttctggtaaagtgttggtttga
tcttgcacactaaatcacataactctcctcaatcaaccataatgctcttt
tcatcagtgatcatgtgctaaaacactccaggcaagtcaatgaatgcaat
atctctcctttggtaagcatcaatggcctctgtgaggaacacagtatttg
tagctactgttggtgatgtggtatctcctttcctgatgtattccttttga
ggagtgctgttcattcaggtccatcccttcacttctcccaagtccttctc
cttgagaaatattagtggcgacagtgtctttctcctttcttccctggtta
gtttccttgggtctggagggaagaaggtgtacatgttgtgaagttgcctc
atctcctttaatgctcctgttttcctctgtcgccaaagtgtttgattccc
tctcttaggcttagttgggtcatcatgatccccaataccctcatttcatc
cctatatacttggataggtgtgctaagaattgtagccccaccataaaatg
catatggttcatatagaagtgcattcctcccactgatctgttgatagtgc
ctagtgacttcatatcattttagtggcctcattcttcatccactcctggt
ctctttaagtctctcctctttgacaccatcctcctcaccggattctccct
cttcttttgagtcatcataaagtagtgctgtatcttacatctccttgtca
atatatgttttgtgatttgaactgtcatcttcctcctgtaagtttggcat
ctgctcaaattcagtgtcctctcgtgctatttctccatcttgcataggta
ccgcatcatacacatccctttcatgatgttatactggcctacctcttctg
cccctcaactgaaattcttcaaattctccagctattccagcatcgccaat
tgcttcctccatttgtttctcatctgatgatggtgatggcgtttccacat
gttgtatatttgattctagcaccaatcttggtatctctatgggaacatcc
aggaatgtggctggttctgggtctaaagcattgtcctggacaagaggctc
tgattcatccatccagtcaaaatggttgttcttcctgttgcaaaaccata
tgagccgattgtgcttgtctcctttaccccaccgcccaaccttcccaagg
acactgttaggtattggcaactcagtgaatctgctccttttaattagtgc
cttggaatcaagattggggaaatagtagcttccatgcatgttgcatgttg
gcccaatgcagatcacattcctggacctggattgttgGGTGTACATTTCA
GTAGAGTCAGGCTTGTTGTATGCTTGACTGTATGCCCCAAACTGATAGTT
CCACCTTAAAATTATTTCCCCCAGAGAATACTCATCTGATATTCCTTGTT
TTTCCACATGAGAGTTCATAAACAATACAGCATGTAATGCCATTTAAGTC
TATACCATCTGGGTTGGCATGATGCTTCAATGTAATTCTGCCTTGATGCA
TCTGGTTTTCTCTTTGGACAGTCTTATCTTCCACTCGATCTCTGGGACAT
GCTCATTTTTAGAAGTGGCACTGACTTTGATTAGATTAACTACTTTTTGT
TTAACGTTTTCAAATTCTCTAACCATCAATGCAGTTTGATACAGAACCAG
CTCATCTGTATACCCCAATCATGAGCTTGAATAAATTTGCCAGTTCTCCT
GCTGTCGTTCCGGCACACAATGAACCGTTACATATCTGATACGCCTAGAC
AGTGTCACCAAGAGTGGCAGCCCAGACAAAAAACATGATATCAGTTGCCA
ATGTAATCTATTTGTTTGTATCAACGAGATCAACAAGTACCAGTCTCACA
ATCTCTGGCTGTCCGCCTGTGTCCGTGTTCCTTTGATGCATGGTAGCAAT
GGCTCAAACATTTTCCTTGCATTTGTACCACTGTATTGATTCTTGTTAGG
TGGCACTTTGGCATATGATGGACTTTTAAGGATCTCTTTTAGCCTTTCCT
TCCTGGACTGAACCGTGCTCATTCCCTTCTGATCCCCAGCATTGTTGACC
TCCACCCTGCCCCCTTCTTACACAAAGGTGAGTCCGCCATGTGCAGAACT
CTTCACTTTAGAATTGTTATAGTGAATCCCAGTCCCCTATAGCTTCCAGT
TATTCAACATGGAGAGGAGTTCAGTAGAGTTGGCTGTATATTCATTGGTT
CCCCGTGTAGgatttctgcaattgagtcctcgtgtccttgtgcttaacct
tgttggctcctgcaagcatgaacattgctttcatctcactctcagcagct
tgctctgcctgtcttgcttgcactggattaggcacatttcccttcccggc
aacttcctgaacaATCATGGCTCCCTGATTCTCTATCATAATGcctggat
tggctgggcctttgattctacgaggcatgggtggaatatctatagtcaaa
atcgtaaatgttttgactccatccgccactagatcactctccttatcacc
ttctcaatggatgtagtctgctagtttttcgatgactttttgaatgtggc
tgcatgttcaggctttccatcgtcaaatatgtcattcttgatggcgtcag
tgtcaaatgtgtacacagttggccttttggacggcttcagtttgtttacg
tgtcctctcctctcaaggcccctttagcttgcccctttcttcgtGATGCA
AAAATTATGGTCTCCTTTCTTCAATTAATGTTAGAAAACCACCTTAGGAG
GACCTAATTGTCCCTGCTCACCTCTAGCAATCTAGGTGTTATGTGAGACA
GTAAGCGTAACTGTAGATTAAGTTAAGAAAGTGACTGCATTATTTTTACA
CGTCTCTGTCACTTCATGTCTGTCCCTATGAAAAGAGCCTCTTAGGTGCT
CTTGGAAATATGGACATCACCCCAGTCCATACgttaggccaaaagccagg
gaatatgtacttcctgggaatctaaaaatctaaaaaatctaaaatgcaaa
tgccagggacaagtcattgatatggatttcgtatttttgccaaaaagggg
aagaagcacctagggaaccattgtgatgttttaaaattttgagaacatcc
ctgtattgggggggcatgtttttttatttagccgttcaagatttcattat
gaattccatggtggagttatgataacaaaaagtaataataaacttccaat
tccaatggatttgatgttttgggttaacaattggaatcattaacaattct
aagggaattgcattcataagtttatttgttacttcattgcgattccaaga
gaattgtaatgtaaatggtataccttcaaatataaatccatgagaattgt
gatttgtggtagtgatggagtttgtgttcgtgctttctttcatactgtaa
tgaattaataccaatcagaaattagaatgtgccagaatgctgaagtatcc
attcccaatctccggaaactgacggagatacattatatttcagcagattc
ccccaaaaatttgctaatctctaagGGGCACTATTTGCGCTTGGAAAACA
GCTCCCATTTTTCACACATATTCCAATTTTTCTGCGGTTGCTTGCAGGAG
TAACCTCAGAGATTTTTTATTTTTGCACATATTCCGAAATGGTGAGAATT
CAAAAATCTGTGAGGCCTCCCTAATTCCTGAGAGCTCATCCCAGAAAAAT
CACACTACTTCTGTGCCGCATGGATGCTTTTTAATCACCCCCACCTTCCA
TTTTTGTCTGTCACCACTTGCCACTTCACAGCACGATACAACAATTCTTT
TAAAACACACTGAGTTGTCATTGAAATCAATGTGTACATTCCCATAATCT
CGTCCACCCGTGTGTTAGCTACCAAACTGGTCACAATCATTCTACATTGT
TACAGCGACAGCAACAATGTTATTTCACATTGTGACAGCAACTACAATAT
GTTACTTCATTAAAATTTGATTCGTCATGAAGCAGTGAATTAGGAGTCAG
TGAATGGACTGACAGTGGCACCATTGATTGTTGCAATTGATTCAACGACA
ATGACAGGGAGATATATGTCCACGAACTGCAGGTACTTCTTAGCATGCAG
TTCTTTTGTAACAGCAGGTGGGAGCATGATTGGTTGGATTGGATGTCTCA
TGTGAGACAGTTGCATCACAAAAATGTATTTGAGAATGAATATCTTATAT
CCTTTGGGACCCACTGAAATTGGTACAAATCCTTTGTCCGTTTCTGCAGA
GGAAGGATGACAGTCGCGGGCCTGAACGAATCATGGTGGAACATATGATT
GCAATGGGTCATCGGATTTTCTCTGGTGGGTATCCCAAAGATCAAAGACA
TACCATTGGGGCATGCCCTGCTGCAGCATACAACGGTTTCAATGATTTCT
TCGATGCTGTGAACCTCATGCCTGAATTAGCCATCAAAGCGCCACAATCA
CCAGAACAGTGGGATGAGAAATACCAGCTAATCAAACAATAGATTGCAAA
TGAAATAATCACAGGATGTGTTGGCTGTCTTGATGGTCtctttcaatgca
ccaataaactgatgaagagagaggtggcaaatatgctcttgtacaactcc
ggtcactacaaatcctatggattgaattgtcaggcatgtgtgcagacaga
ttagcaattcatgtattttggggtggtttcacctggctcaacactgcaaa
cgaaaaacaccggtaacctctccgtacacttgagtgtacggggaggttac
cggagcccccggaatggtatcttccggtaacctcccggtacctgtctgta
accctccggtaaactagtgtacgggagggttaccggagtctaccaggagg
ttaccggaaatttgagaccaaaaggagcttttcgatttttttctacgtac
gataggaattggtacgtttttacaggaaaacagacttctcagtaagtctt
agaattgatatcaatctaattagtggctataactgcattacttagtagct
aaaaaaacgtttaccggtggcatacccgaagtgttcgggagggtaaccgg
aaggttacgggaaggctaccggagagtaccggtgggttactggagcatac
gggagaactactggaacgttacaggagggttaccgggagggctacctact
gttggactacaataatagagtatgtgtaatttatctccactaataataac
atactacattaacatgttttagggtcccgcccaccaccccgagcccacca
aaaatgacacaggtgccaaaatttcagccccacgctgctccaacatgaaa
aacgatactgtggacaatattatcaccaaggtagaagaaaattaattatt
taattgaaactaagctgaaatgaaaacaattgtaatatagtttgacttca
ataactcaccataaaaatttccatgcctctgcaaaccgttgttggcaaca
cggcgttgcaaggcgaaatgccaaactcagtccgtggactgagtttcggc
tgttcccatgcctggcctgaaataaaataattgaaaattagatgtagtca
agacatgtgtagaaataattgtattctattcaactcacctctgttaatat
acccgccgctgccaattgttgttggcaacatggcggtgcaaagcgaaatc
ccaaactcagtctgtggactgagttttggggatttcagaactgggcctgt
aactatttgattgaaaaaaattaacatgtgttgagtataatagggtcaaa
aatgatgagttcatcaaaactcacccccaaaatatacccgccgctgccaa
ttgttgttggcaacacggcggtgcaaatgggaatgccaaactcagtctgt
ggaccgagtttcagcgatttctccagtacacctgtaactaattaattgga
aaaaaatggacgtgtggtgagtattatagtggaaaaatggtgagttcatc
aaaactcacccccaaaatatacccgccgctgccaattgttgttggcaaca
tggtggtccaaggcggaatgcctacctcagtctgtggactgagtttcggc
gatttcgtcaatacacctgtaactaattaattgaaaaaaaatggacgtgt
ggtgagtattatagtgcgaaaaatggtgagttcatgaaaactcaccccca
aaatatacccgccactgccaattgttgttggcaacatggcggtccaaggc
ggaatgcctaactcagtctgtggactgagtttcggcgatttcgccagtac
acctgtaactaattaattggaaaaaaatggacgtgtggtgagtataatag
tgcgacaaaaggtgagttcatgaaaactcacccccaaaatatacccaccg
ctgccaattgttgttggcaacacggcggtgcaaatgggaatgcctaactc
agtctgtggactgagtttcggcgatttcgccaatacacctgtaactaatt
aattggaaaaaaatggacgtgtggtgagtataatagtgcgaaaaatggtg
agttcatcaaaactcacccccaaaatatacccgccactgccaattgttgt
tggcaacatggcggtccaaggcggaatgcctaactcagtctgtggactga
gcttcggtgatttcgccagtacacctgtaactaattaattggaaaaaatg
gacgtgtggtgagtattatagtgcaaaaaatggtgagttcatgaaaactc
acccctaaaatataccggacacggccaattgttgttggcaacacgacggt
ccaaggcggataatgcctaactcagtctgtggactgagtttcggcgattt
cgccggcgggcctgcaactaattaattgaaaaaaaattggccgtgatgtg
agtttaatattgtagaacaagatgaaatcgtggttactcacccccaaaat
atacccgccgctgccaattgttgttggcaacatggcggtgcaaggcggga
gggataactcagtctgtggactgagtttcgccgttcccatgatgggcggt
ggggtatcagtgatgtaattgaaaaaataattgtgtgatgtgaaagcagc
gagagggcgcactgctattgtactatactgttgtgtctgggtcaagtacc
attgttgtagtatggtaccatacgtagatgtaataaaactgtattatcat
acaaatatgccacacaagaattaggtgacgtgatacaaaggaataagtaa
caaacacatagacacagtactctcattttcagccccacttattattctaa
tgtgttctcattttttggcgcagtcacttctgatagtaccatattatttt
gaaaatatgaataggcccaaagcgcactcaccaatttaaatcatagatca
agcctagaattgaaaccaaaactagacccaacaggtgatcttgctgttta
caactcgtgatttgcaaaatgtgagtcatgaaacaaacaaccactccaaa
gattttttttgcttcaaagcttagcgtgataaacgaaaatgcggcttaag
taatgtataaaaaaaccggtaacccacccgtacactcttgaaatttcggt
aacctccccgtacactcttacgttttgcaagtgtacggggaggctaccgg
tgtttttcgtttgcagtgAacaaatgataatatatctttcctttttgcag
atgatttgaaagaagttttctccaaactcccaccaggtatctttggactt
gcagatgctgcttacatattgtctaaggcaatgctcattccattcactgg
agcagattgacttgacccttcatgagaagctttcaattattatctattgc
agttaagaatttgggtagaaatagcttttggacggttggtgactaagttt
tgaattgtgagcagtaaggttggagggagcatcaacagagtttctgccat
gtcgttgacttggacaagattgcataatttcataattaagcatgaccatc
catttgatgcggaggggagcgatgactctactgatgaagagatggaagca
cttggcatccgtcctaatagagatgctcctctagaaatgtcttatttgcc
agtaatcctcaatgaagagcttgaggcaaaccctggagtcttgtatacaa
gagcggcaatggtggaatatatacatggcaacaacattcaaaggccattg
catcatatagcgtgacagcgacatgagcaacaagttcaatcaattgttat
atctccctctggtcatgataatgatcgagagttcattagtcccatttaaG
CATTACATCATATTTAAACAttaattatttgatttatttaatttcaatac
atgtaattaaatataaatttaaCATCTAATTAGATAACGAATGATCTGAA
CTCTCAAGGGAATCATAATTCGTTTCCTTCTTCAACTTATTGTATTGCAA
AGTGTAATGTTTTTGCATCTTCTTTGTATGTACTCCCCCCCCTGATCTCA
TTATGAGTGCATTTGGACTCTCCTCTCTCACCTGCTTTGTAATAGTAATA
TTGATGCTTTATTTTGTTGCTTTTATTTTGATAATGTTCTGTCTCTTTCT
TCATCCGCATCATCCGATATCCAATCAAACATATCAGACTGATGCCTCTC
CTATTCCTTTTTTGTAATGGCATTCGCTGTATCTGCTGTTGTTTCCATGG
CATATTTTTTCTTCCCATGAAAACTCTCTTGAAGAAAGTTGGGAAAAAGA
GAATCTGCATGCTCTGAACTAGAAATCGATTCACCTGTTGAATGGCGCTG
AGATATAAGCTTGAAAGACTGTGACAAAGTATGTTTGATTGCTGCATCaa
agccttatcacctgtttcagccagacaaagatgaagataaagcaaatata
ctttgatgcccacacatgcacaaaattctcaatggaagctggacaaatcc
tttttgttccttgcttccctgtatgttgcctgcagaaaattcacaacatc
tttgaactcagaaaggggaaggttgtagtattcacacaggattgtttctt
gaatggagtaccccatatgttgtgcctctgcaggcacctccagcaatgga
tcatttgacaaatactgactatgtacaacactccaagcaatggcttgggg
gtttctggaatccatgttgtccctgtcataggcattcttgagttcatcga
actgttccttgtaatggacaataacattgcaggggtgataaagcgtgcca
tcagacatgatgcatttgggctttgtggagggactgctgctcttcttgct
tccggatgctttgatttgatgtttgtagccgctgcagttaatttcatggc
tatgttcttcccgagatctccaacacgttaatgactttgagctatatgga
cattgttggctgtaatgaatgccatcttcatgtgtcccttgagttcagcc
aacttcctgatgtcaagagcatcaacatcatcacagtctgtcatcaagac
aatgtccttgagggtacactctgacgtccatttcatgaggcgctgcttct
catcctcttTTGCTCCTTTGTTGACTGAGTCGCCATCATCAACAGCACCT
TTTTCAATATCCACTGCATCACTGTCCCTACGACAGGTGGAGAGGTCGCC
ATCTTTGCAAATTGGGATGTTGATGCCATCACAGAGGGGGGGAGGGGGGA
CTGGTGAAGAATTCTGTGTTGACGGTGAGGAATGGGATGTTGGATGTTGG
TGTAGCCTCCAttgttgacgtcgctggtgttgttgtttatttgctatttt
tatcactgtcgctgatgttgttgtatgttgCGATCACTACTACAGTTGTT
CGTTGATGCGTTCCTGGCCATCGTCATTCCTTTTTCCATGCATTTGTGGC
GGGAAAATGGGACAAATCTGGGGACGAAGGGGTGGCGCAAATACTGAATT
CACCCAGAAAAGTCAGAGTTCAAAAATCTGGGACCTGTCAGGCTTAGCGC
AAATAGTCCGcctaagaatcacattatggcaaaaatatgaaattcatatc
aaatgacttttccctgatacttgcattttttatttttttatcaagatttt
ttcaaaatcttagttatattggaaattgagccccttttctcctcctcctc
ctcctcctcctcctcctcctcctcctcctcctcctcctcctcctcctccc
tcctcctcctcctcctcctcctcctcctcctcctcctttcttcttcttct
tcttcttcttcttcttcttgttcttcttcttcttcagtaagacagttttt
tgacttcttgccaaaacaggtacttccatgataagtcaatgggaacttac
ctgtaaataattatttttttgggttgatgtacatgggtagttatcatgtt
ttgatctctctttaccttcaaaattatatcttgtttcaaaaatgggcgcg
atcacgtgcgcagcgcatgcttgaagcgccgcaaggcgcacacacccatt
ttcaactaagcatagacgagccactttatcttcaatctgtttcaacgaat
tttgttctctctagctcgctacaaaaaatcttgcaaccgctgctcgtaat
ttttacaattcccagggaatcgcattttccgactttggccaacaCAACAt
atcaagattttttcaaaatattagttgtcaagattttttcaatgcttagt
tgtcaagtttttttcaaaatcttagttgtcttggaaactgaaccgctttt
ctccttcttctcctccttcttcttctccttcttctccagtgagtcagttt
tttcacttttctccaaaacagatacttacacgatgagctcaattgaagtt
acctgtaaaaaaataatttttcaggttggcgtacttgggtaccaatcatg
ttttgatgtctgtttaccattaaaattatatcttacttttaaaatgggcg
tgatcgcgagcgcagtgcacgtgaagcgcgggaggggctcacacccattt
gcaactaatttttaattaagcgtagacaagccactttattttaaaactat
gtcttccgctgtctctatgaattgcattctgtctagctcgctacaaaaaa
tcttgcagcggcttctagtaatgttggaaactgagccgcttttctccttc
tccttcttctccAGTgtgacataggccaattatctaccttaactggtaaa
cccaaagaggttccaggtggaacctccaatggtcctcttccctttgtgta
acacaaaggaagtacaattgctgagcagagcgagatgcatcgttcgttgt
taattaggtgataactaatttatgcgagctattttgtagtcaatacagtc
ccacgtactgacgacgcatttcgttggctcttaggacgggcctttttggg
ctgaggacctgagagagtacttacgtgctactcacatactgtaggtacat
acttgattgtatgtggagaacatgatgggtgttttggctggtttttggct
agtattagcacacccttgcagtgaaagaacccatcaggtgtgtcttggta
ttgttgttaagcggcacaagcgtgtggggtaagggtagggagtgtggttg
caacttttagtatgttgtgtgccttgtttcaggaggagaaatttcgtagg
tgttgataggtatatgtggcgaacagcttgatgatgaatggcgggatgat
gtttcgtgacatagtccgctaggttagtggttcctcttgcgccaataggt
gcaaaactgtttttgattttctcgacaacggagccaatgaaaacgcatgt
ccattgctttggtgcgtttgggttggatgatgttggtgaccactccaagg
gctgtggagttgtcaatttgtatgggagttggaggttgtggatgtcccag
ttcattgagaaggtgtcgttgtggtattgtttccgtgcattgatgtacag
agctcctagttcggcttcagctgctgaagacatgacgggtttgatgattt
gtgcgagggttaagatggcgccgttgttgcggggggacggatcgtcttct
gataggaaaaatgtcccctgcccggctgcgtgcttttgtttctgatagat
aggatgcgtcgctgtggacggcgaggatcatgttgctggcacggtaggtt
atcatggcgtctgggtgtgtcatggcgtagtcgaggaactggtgtatttt
cgacatggtattctgtgttggtgccgattgttgggtggcaagggacccca
gtgcaggtagcatggtgcagtccacagctcgtgcgtagtacaggaagacg
ccgatgacttcctggacgaaggttttgtcggtgttggagagtaacgctga
gtcatccgcagtgtcgacaaactgttgtttggcgccataagtgcggggtg
tatgaggatagggttgatgctgtggtttgatgggaacagggtggtgaaaa
gcggtggccagctttttgcagtatcctggcatggagagttgtacttgttg
gagggtatagtcccatgcgattgtgagcctgaggtaacgctcacccttcc
agtcttgtgacgtttcgtagtgttcgttgagagtttgtagaaggtgctgt
gcatgtttgatgccaacatatttgacaacgaagtcgtcaacacacagagt
gaaggagatagggcgccagtcgtgtttccagaaaccaggtgtgatggaac
tttgccggtagcctttgagggccaaccttttttcaaggagttgttgagcg
atgatgcccgcctgtgggagaccgtacattccttttggatcaggacatag
acgtatccatcagtagtgacaagtttgtcaagtttgtagagtttaatgat
gtggtccgaatgtcggatagtttgagtcgcatgtattcagggcgaaccat
tggtgtgttgaggtagaaatccttgatgtcgatggtcatgaaccgtgctc
cttttgtggagatgacgctgttgaggagaatcttggtggtgagcatgtca
gctgttggtgtgccgcagtcgccagggtaagtgatcctgttaccgccaac
tgtgagtcgaatgcgataagggtcttccttctcgggtcggtagttggcaa
cgatgcgtccgtaggtgacgtccttacaacgttgcggagggatttcgttg
tacgcaatgaagactatagtgttggtgcctttgacagtgccggggatacc
ttgggcgaggcgaccgagttctttgccatatgcatttttccatatggtgc
agtactttgggttttgatgaggtggcgatactcgaggagttctccagtgt
cggtgtcgagtatggctgagagggcctcacgtggaaactgcctggttgct
gcgcgtcgtggtgtgagcggtgttcgggtgttgtggagcaggtgtaggat
ggtttcctgtgtgattgtatgtgcttgcgactgcgcgtgttgtatgcggg
gaggatgggggtgctgacacccttggacgtggtgtcatggtttgttgtgg
tgacacccttggaggttgcagaggcagccagggcaccgggtgtgggatgg
ttattgattcatcgtcactgtcactggagtcgctgtcatagtcggaaact
gctgccggtgaggacgggtgtgctgcgtttggtgagtgttgttgataatg
tgttgcattgtgttgcaggggaggcgatggttgtgttaggatttgtagtc
gggtgagatctgattggttgactttgttgttgtgatgggcctggagattg
tttgtgagtagatgagataggtttgcagtggctgctatgattgcgtctgc
aggggtgacagaggggttggtgatgtacttgtgtttgaagaagactgtgg
cagagatacgggtggtgcttgaagttggtgtccacactttccagcagcgg
tagtgctcgtgggatgtgccgatgacataccccttggtgcagtgttgggc
aaaagatttgcggcggtggggtttgtcgtggacaagggcttccatgccca
ggggacaaagggtgtgcgttgtagtcatgatggccgtagagatgcgtatg
ggaggaaatgtgggggtatgtattggattgccatagaaggcagagttggg
gttccatttgtggtagtaattggcaccaaaggtggaggggaaatttagcg
tctgtgccactgatgacggcaatgaagtgatccttccaggtttggatagc
tttttctgctatgttacgtcgatggtcgtcaggtgggaccagttgatagg
tcatgcctgatgcggtgatggcgagtttgtaggcggcggatatttcattg
tccaagacctgtcgggtgggttggattccacaggctttcatgcgttggag
ggcgcggttgcatgctaggatgagttctccttcggttttgttcttggtag
gttcggcccatatggagttgctgtcaacatgatacagaatcatctggtac
cgattcccttgactggagagatgagggaacttaccagtttgatctgtgta
aagggtgctgtgggtgtcataggtccggataaagatgtcatgtagttgtg
ggagaggtgtacgaggttccgcttggggaagggcctgtttggtggatctt
gtgccttgacgttggttcctcatgtgtccctgttgtgtctcctcagattg
aggaaagtgtttgtggatgtacagtgatgagaggccatgtgctgtagttc
cctttgcgaatggctgccagccatgttgatttagtgggaaaaccagctgc
tgcgtggaggtatcgtatggactgttctatgctggggagttcatacacat
tgagtatatggtctgtgttgcattgtagggaggcttggaggtgttctcgg
atgtgtgtaggtgtaggtacatgatatcggggctgagtggattgtagtcc
gcatttggaatcaaggatgagggtatcagtgttgtcattcacagtgacgg
gatggagtggaattcgccagaggcctgtgcgtgggcatcgatagccagtg
aggactgcgcgttcgggtgatgttgatagtggcggagtcgtagaagttga
cttcgtgtttgtcgcattacacggctgtgtagtcggcgtcagcgaatttg
ctaccactgagtagtgtttggtgaaggtttggtacaatgtcgactgtgtt
ggcgggcggacgtacattgaggaggagctgtgcttggattgtggctgcag
tggtggttcctgtcggtaacataaatattttggtggagcgggtcttagag
tggatgaatgggtcatgtagggtgcctgctgtggaggtggcgccagtgtc
gctgactgctgatgggatggaaccgttgttgataccttccttgatggtgc
ggggtgacatgtgggttgctgtgttgtggatgttgatagtgcctgtgagt
ttgagtgggtgaattgtgtgagagggtttgttagtgcatgccaagcgcca
ttgcttgctgttggtcgtgcggtggtgtggaggaagggtgaagcggacac
ggcgtgtgtcgtgtgaagatgcggctagtggagtccagtagtttagtgtt
tcgaacctatgtgtggaagtcacattgtttaaaatacaattaaaactagg
ctccacagtatcctacatcttggccaggtaccactgaggacgtttgtcct
tgttcttttcaagggcaaaacaggcgtcgtcttcatggtagacattactc
ttcttgcacgagttgcagtagcggggactcttggcggttgtgcttcgggt
gttgcggcgtgctgtgcgttgttggccgccagtggtggtgcctggtgtgg
ggatgctttgttgggctgtgagggcgccatgaatttggtggtctgggaaa
ggagctcttgttgttgggtttcaagttgcttgaggcggtggtcctgtgtc
gtagtgagagcgcggcatgctcttgagtgtgttcaagtgcagtttcgaga
ctgttggtgtactcgagtatggtttggtggtcgtttggggacagggttcc
aagtgaggtagagccaatgctgccggtgttgatgaatgtgttggcgctgt
cgtacccgccggtgcgagctatgcgttcggcattgaacttttccttgctc
ttgtacagggtgacgaagtgagttttggcggagtcccacgttttgtctgc
ggagggtttgagttcccatgcctgcatttccttgtcgtcgaacatgtctg
acaagtacatgccttccacgtagtactggaccttggtggcatccggatgg
tacgccgatgtctcggcagagcttctgttgcttttcaagttcacgagcaa
acttagtgatgtgggatgtgagatcccattggacatgaaaagcagcggat
gcctgcttcttttccagagtggtgaccacgcaccattcagctcgaaggtg
ctccaggatagtcttgatggtctgggcccgtagccgatgtagtcgtcgcc
gaagttcttcgacgtgcacgcggcatcggcggcttcacgtactatcttgt
caacaatgatggcgtcgacactctcctgtttccaaaactcttggcattca
aggttgtggtcggccatgatgcgagttctgtgggtgagagttgtgttgtt
cgcgaggttggctgggacgatgggaggtaggacgagacgtgtcgtggtga
gcgtggggacgttggtgaccgtctggtactcggcgtcgttgagggcaaga
gcgagatggccgtgtcgcccaccccagctggttgttttgacggctgcggc
gatcttggcgagttgttgtttgagcacgttcacggtggaattcaacggtt
ggcccacgattttgtcgatcggcatgggtgcgatgatcgaccggacggct
ttgcggacggctgcttcgttggctgtgggtgacgacatgtctgtgttgca
aacgagttggttgattgtcgagtggtgaggtttttaattggagaaaaaca
agttggtcgaatgtcgagtgggtaagtttttaattggtgaaaaaacgtta
gttatcactgctgagcagagcgagatgcatcgttacgtcgttaattaggt
gataactaatttatgcgagctattttgtagtcaatacagtcccacgtact
gacgacgcatttcgttggctcttaggacgggcctttttgggctgaggacg
tgagagagtacttacgtgctactcacatactgtagttacatacttgattg
tatgtggagaacatgatgggtgttttggctggtttttggctagtattagc
aacaatagtcataagatattgtttctgagaaacaatattcaaaagacaat
ttccttcttgagaaacacccatatacattctaggtgattcttggacaaaa
tatccaagagaggatttctttctgagaaaccttctcatgggacagttcct
gttggcagttgagagaaaaggagcagtcatggaactgccctaaattacct
ccaatctctaacaggatcacctgtgcttggtgatgcatggattacctagt
gtaccatgcaatacctatttcagtagtgtaactctcataaataaaaatca
gttcccaacaacttgtatctatccgttactacatagtacaaactacatta
aaacggcttaggtcactatcaattgatagccttcgcgcaaacagatcgga
tcgtctgtccgtcgctccaccatccatcatccatcagctgttgtcggtgg
ttgaccatggtaggttcgtctgtccgttgtccattgttgctcgaagccgt
ccaatacacttggtgtgttccacgtggcgcaacttgtgctgcctgacccc
aagagtagcaatattgccacagctgagccccgagtcacgtactcagccag
ttgaagtgagtttactcacaggccggcatgtgtttttttaacacgtagcc
aagaacaattgccctgcatgtcagtgaggactagatcccacttgacacgg
gtatactccgctgagttagcagagtgcgcatgtagcactaagtgcacttg
ccgtaaaaaaagaccacttgtgacgtatcatacgcacttgtggcacaaat
gcttacgtgcctattaggtagtagcagcccctcattaaaaatgaggaggc
aataaacataaatgcctcggtttatttttttccgaaagagcaatatgtgt
gtagtctatttttagacctaaaaacacgattagacttaaaattagtccgt
acccgtgatcatatgcagatgcattgacaccacggagtactaagtactca
tagccttggggcagcacaaaaaaaatcttctagggcataaaatgacccta
tgaagaatcgtatggcctctaaggcctaaaaagcttgctcgtgacccccg
agaggtttcggtcacttgaaagacttgcgattcccctggaagttcgcgat
tctcaggtttccaatgtgtaagacacattctcaagggaaaatgagcccgc
gcaggacttggtcccacgatcgtggatcagccccattcacatttgagcgc
gtcacggcacagcccatttcacaaaacgtatcgcgacacagccctcgcga
tcacgatctgaataaaaacgaccacaaatcatctgtcctagactcactgg
gctcagccctcgtgcgcgatggaccagcctaggagagaacattgttctac
tccccacatgggcataggtgcgcaatatattgccacataccggtcagacg
tcagagtgaggcggagtattgtctccaagtcccagcacgcatgggggcgc
aataaggacccataaaacgactacgtgtcgtgccccagaaacactcttag
caaaattctcgcaaaatcccgatttgctcaggaatgctgctgactttttg
cggtttttatcaggaaaacacgcaacttgttgatttctttctgaaatcca
agcaaaaaaagtgagaaaagtccacaaaagtgagaattcttctcatgtgg
tatccctttcatgcatataagctaccgagcttggcaaaaaaggaaggaaa
agctagttggcttatgaaaagtcactgcacaacctctggtccgaggaaaa
tagaatttagagcccgaaaatataaatttggaattatttaattttaaatt
aaagagctcgttagagaaaaatcttgatcaaaattctactgtcacgttaa
aataacctgatattcaaataccttgctacatgtaaaaataaaacaaaaat
gtcaagaaatcttctggcatcatgaattgttttctcaagaagatgaactc
ttctcccacgtagagaaatgtacacatgtgccatgctgcactattcacaa
gcaaaggtaacaaaaaagcaactggaaatcaaaccatgttgggtttcgaa
cccctgacacggtgttgctaaagtaacagtgaaagcagaaggacgtagtt
ccaagcttccccccatgttccaaaattaggaacatccatatgttttcctt
acccagctaggcaggtgtcaagctcttggcgcacgcaggatgggttcttc
ctactcaaaaggaagggcaaagtcacacgatgttttttattgcgcaagca
ttaaattcctgtcaaaacacacttttctgagtacatattacccagagtga
ctaagccagcatatgacctcagtctttgacaaatgcaagaactgagcttg
aattgttctagattttcgaacaaataacaacataaaatatgttaagatca
attttaccttgccagtgataattgatgcaaagtctgcaaaaatctgtgaa
ccagagttgaaacaaaacctggacacaacgtaccacgcacatagctaacc
actcaagtgcagggctctttttgagcaaaaatactcatgatcacagagct
caccactcctgtgaaatacccctctgggggttgagtaaaatagcagacct
tccaagctgtgtcaacataacaaaaaagacacacacttacactacaaaac
tcaatttcatacacgttactgaggtttctcatcacaagtgaaactgtttg
atgaagttcagtgtgttggaagaacgtgcctgtttacctctatttttcga
aagaggtaggtttacagcctataaagacagagcacacccagtccaaaagt
caagtaaaaacaacgaggacaatttaccttggcgactggagggtttcatt
gacagccgtcgtcagaactggctgtacaagaacagaacacccaaacaaac
agaaattactgtaaatcaaaaaagtgattattaaaataagaaatggacaa
aaagttagcaaaactgtctaaactcaaaagaattcttacagtactgtaga
tgttgctatgatcaactctgcaaacaccataagacttcatgaaaagtcaa
ctaatcatagactagatactgacgcatctagaacccgttcgtgcctagaa
aatctgaagaaggttatacctactcagatctagcaataacaatcatgggt
tttccacgtgcctcacaagcacattcaatggagtcaatgatggccatact
gttctcaatagaactcatttggagtaatatgatattttccaaaggctagc
ttgagagaccaccttaaacaaggttaggatggacttccaagcagcgagta
aaggtttgcatgacaaaccaatacacaacatctctgcacaaagacaacaa
gggcttactaacagacccacagtcttcgcacgacaaatgcaccatgctta
caaacagatgaaaactcgcaaaaacattcgcccatacagggaactcacat
gctactgggtggtccagtacaagggagaaccttgggtaagacaatatgat
tgtctcgcctcactcacaactggaattgtagaggaggaggtacacggtac
acaaaaaagagacacattaatgttagatatttgttaccacaacaagtcta
gagcaacaccaactcaggttgagtatgctcgcattctagtacagcttgct
gaacttagagtgcatataatacacagaataagagaaaatgaatccttgac
catgattaacatcattggattcaacactgtgtcttactagattatggtct
cactgagactcaatgactagtacttgattctcttgtgagaacttctgatg
gtttaccttcagaattatccatggagaacacacatggtgtccataaggaa
ggactcttagagtcaccgaaacacgtgggtcttttgctaaagacaacggg
atgaccataggtagtgcacatacatgttgcacaacaaaccataaaataag
cctcatgatcatatgagcacaacaacacaaaggatccacaacctttgttc
ttgtaaaaccacagcacatagaattgtgagtatccctagttaaacaggaa
tatcatctcacacaaaaggataagtcaaacatgaacatctctactgagag
acatgtagcaccttgttggcatgcaatgcaaaacaaatgcaactcaagaa
gctatgcacagaaatgtagtatcgcttcactagcttagacaaatccaaag
agaaacacaactattacgttgtcaacatatcatggaaagttcacttctcc
atgatgctcgctgtgaagtcacaatatggttccataaaccataagattag
agtcaacaactgtctttcaacatataaaaattggtacacacatgcatatt
taaatatgttgcaatgtcattaccaccaacaaaagagttatacatgtaca
gacctccctcgaggatccttgctacaaaatacaaaaggatatcataaaca
ctgaatccgtactcttcatggtacaaaaagacatcgacgttgatgtttgg
accttccaatgattacggtcaatacattatgtatgacttgacattgttcg
cttgccggtagctgaccctttgggcaactattcccatggatacacagggg
tgacagagcaaatagaaggacaatataccaacacaaaggattacagaaga
taacaaacagaatagctgtactatcagcacctttgtacctagacctggtt
caatatccacattgtacacaaattgtgacaattaaggtgcagtttcaaca
ctccactttcagaccatatgcatttcatttggcttcccagtgtaagtcaa
ccagagtcttcaaatatcaaaacccaaaagtgaattactatctagagttc
aacatcaaccaaatcatggagatgcttggcctgctgtaccaatcatggtc
ttgtcagcagcttctagtggcacaatgtttacctaaacaaacactcagat
gccattcactcatacctactatgcagtgcctatcgcctaaatgtagtgta
gcaatcataagatggaattgttgttcggcattccacttttgcacacacag
acaaaatcaataggagacaccaggcaacaccaaaccgacccaaaattatc
ctcatacatttatggtcacatggtccgtggaaagcaatgcttagtaaaca
aaggtattttaccccgcacaaatattcagtcggtataccagtgataattg
gactatcacagacagtatacgataagacaatcagggttacacgcggaagt
aagtcagaatataagtttgacttaggagagtacaatcaaaccagctttat
cataagccatgacaaatctccctctccacatgaacttacacttcatatac
tacataaaataatatgtaggtacaaagcgtcacaggcagcttgcacattt
ttaacctcaacaagaacggtttttctgcaagtctggctcatattcggatt
ttttcctcaccgaggttttacttttccacgagccacgctaattctccaat
catgggggcgagtgacataggccaattatctaccttaactggtaaaccca
aagaggttccaggtggaacctccaatggtcctcttccctttgtgtaacac
aaaggaagtacaatagtcataagatattgtttctgagaaacaatattcaa
aagacaatttcttcttgagaaacacccatatacattctaggtgtttcttg
gacaaaatatccaagagaggatttctttctgagaaaccttctcatgggac
agttcctgttggcagttgagagaaaaggagcagtcatggaactgccctaa
attacctccaatctctaacaggatcacctgtgcttggtgatgcatggatt
acctagtgtaccatgcaatacctatttcagtagtgtaactctcataaata
aaaatcagttcccaacaacttgtatctatccgttactacatagtacaaac
tacattaaaacggcttaggtcaCAgtgagacagttttttccacttttcgc
caaaacaggtacttaaacgatgagctcaattgaagttacctggaaaaaat
aactttttgggttggcgtacatgggtagtcatcatgttttgatgtctgtt
taccttaaagattatatcttacttttaaaatgggcgtgatcgcgagcgcc
acgcgcgcgaggcgctcgctcccatttgcaactacggtatatcacggttt
ataagaccccctaaatgtacaaaaataccttttggagggtcttataatac
gtgtaaagctagtgattgaagcacggtgaagcgataaatgtatcctgttt
atctacttgttatattcttttgtactatatttcactcaatttcccgccat
tttccgatccacttgtggtgaatttctatcaatccgtctcaattcaccac
ttgctgcccacttttttggatgattttgcttcgtcgtgaggtgtggtgag
ttttgaggcgtataggcgtaactcagcaaccagaaggagttatgaggaga
aaaacctatgggcgtgttgtactttatgagggcaagcgttctaagatggc
tctagattggggtgtttatcaacgtgaaaaatacaaatgtacataaaggg
ggggggggtcttataatccgtggggacttataaaccgtgatatacggtaa
tatttaattaagcgtagacaagccactttattttaaaactatgtcttccg
ctgtctctacgaattgcattctgtctagctcgctacaaaaaatcttgcag
cgtctgctagtaataattTTGTATTACGTCCTTGCTTCCCAATTCTATCG
TACTCCCAACAACTATCAAGCCGTCAACACCCAGTCAACCCCGCTTAACG
CCATCCATCCGACTTGAGTCAATTCGTTGATTAAAACTTACAATCCTCTG
ACAATCCTACCAGAATCCTACCCCACCCTCTTCATCTGCTCTTCctgaaa
taaattagttagaaaaacatgcgtcggccacgattacacctgatcgctct
attatggtgttgcactatcaatcataccccaattcattcgttttcgtggc
gacggatgtcaacaataagatcgtcacgagtatacgggggtgccgaatgt
cgaacctcttctcttctggctgccaTATATGGCGCCACCGTTCTTCCGAT
CCATAATTCTATTTCTTTTGGACGATGTGTGTATGATATTTCTTGCGCTT
CAAGATCTTGTGACTATGGAAATATTATGCGCAAGAACAATCTAGCACTA
TTTGCAAGCAAAAATGGTCGAGATGAGGGCACAACAAAGAAAGCAGCGAG
ACAACTAAGGAAACGAAATTCCATTAGTACTTTTTCTACGGCGGTATGCA
TTGTACCACCAGACGATGCATGGGATACAATCCAACGTGCAAGACATCTG
GCTCGTGATACTTCATTTTACAAGGTGACTATGCACATTAATTATCACTT
GTTATTTTTGTCATCTTTTTCTCATTTGGAAATACTCGTACCTTTTATGA
AATTCAAGTGGCCACCTGCAATTAGATTGTTTCACCCATTTGCTCCCAAG
ACCGAAATTCCCTCAATAGTTGGGAAATTAGCCGAATGGATCGATGAAGA
AGGCTTGAAATTTGATCTTTCATCAAATGTGGACAACTcaactctctttt
tacggccctttgaagttactttagactccatacaaatattGCCTCACTGG
GAGGTGTTGGATGCACGGATAGACGCATTAGAGGATCGTATGTCTCAACA
GACAGTGGGAGAAACATGGGAAGAGAAGGAATATCGCAAAAGGAAAGAAT
CGGGGCGTATGCTAATAGATCAAGAAGAGAAAAAGGGGATTAAGCGTAAG
CAAGAGAGAGAAAAGAAACAATTGGTTGAGATCAGGAGGAAGCTCAAAAG
AGAATTGAAGGAGTGCGCGAAAGAAAAAGAAATGGGAAATTCTGCTGCCA
ATATTGAGGAGATTAGAAATAAACTGAAAGAGGTTCAGGAGAAAATCAAC
CAAGCCCAATCTTTGAAGTCCACAACAATTTCAGACGAAGTTTATGAAGA
AGATGGGGCTTCTGATGAAAGTAAACATAGCAGCTTCAATGGCCCTTGCG
TGATTTATCTCTCCCCTAATCAACAATCTTGCATTGCACTTGAAACACTC
CGCGAGAAACTACGAAAAGAATTATTCCCAGCGTATGATGCATTTTCGCC
GTCATCCTCTGTGAGTCCATACCCAGAGCACCTCCCAAGGAAATCTTTTT
CTGATTCGAGAATGGGTTTTCGACCATTACTCCCTATTGCACGATTTCCT
TCCGTTGAAGCTGCTGTAAAAGTTGCAAAGTTGTTACAGAAAGCTTGGGA
CCCTCTTTCGTTCAATGTTACTGATATACAGTTCATTTCTAGAACTGACG
ACGACTATACAATTCACAATGGCGACACTTGTGCGCGTGCAGCGGGATCG
GAACAGATGAATCATGCGACACAGAACATGGCCGTGACTACTTCAGGGGA
AGTTGAAGATGTGTCAAAGCAAAGGGTATTCGGTTGTGACGCTATGGTAA
TGCTTCTTGGTGAAGAACCGGAAGAAGAACTGATCGAAGAAGACGCATCT
TTATCAATGATGTTACCTGAAGAAGAAACAGAAAATCACGGAATCGACAG
TAGCAACTTTGAGTTGTCATCAGAATGGCAAGGAAAAAGCATAGATTACG
ACAAACTATTTTCTACAGCCGAGAGGGAATACCAACGTATGAGGTCTCAC
GAAGAACTGTCGTCAGCTACATTTGTTGGAAGTGTGCCAATTTTTTCAAA
TGATCTTGACATTGAAACGTGGCTCGACTCTGATGAGGGCGAGATGGATG
GCGAGGGCGCAACTGTTATAGTCGGCAGGGCCCAATTTTTTGTGGGTGCC
ATGAGAGAATTCGTTGGGTGTGTATTGTTTTCTAGCTGCTGCATCATAGT
TACAAATCGAAAGCTCATATCATCTCTTGTCTTTTCTTTATATTTTTAGC
ATGCCTGCATCCAGTGTAATCGATCACAAGGAAAGAATCATGGGAGGTGG
CGTGAACTCTGTGGCGAGACGGAAGGGCTCTGTACATAGGAAAAGTGAAA
GTTGGGATCCCGGTGATTATGGCAGAAAAGACCAAGACCTCCGTAGTTAA
CCCTACGGCGAAAAGCAACCAATCAATTTTTTCACGATCTTTGAACATCA
AACGAACTGCAATGTAAGATACAGATAATTACTTTACTAAATAACAGACT
AACAAAAATGACACATGGGTATTCAGGAATTTGTGCTATGCGCGTTGGAA
TTCTCGTTGTTAGTCGCCCCCTTCAACTTTTCCAACACAAAATCAATCCC
TTTCTGAATACCCACTAAAGTGTTTTCCATGAAATGGTGATTCCGTTCAA
ATTCAATGGTTTTTGCGCCTACTTCACTAACTGTCTCCTTCACTCGTTCC
GATGCCTTGTGCTCTTGGTCCAACTGGCATACCCTTTGCCATCCATTGGA
GAAGAAATTTTGGACTTGATCAAAAATGTTGTGGCGTTCGTCCGCTTCTC
TGACAGTCTCGCCTACTTTTGCACCAGTTTTCACAGCCCAATCCCCAGTA
TTTCGGGCGGCGTCGCCAATAGGTCCATCGTTGTTGGAAGCCACATAGTA
TGCACTTGCACCTGAGATTGCGCCCAGAAATGGTCCGCCAAGAAACAAAC
CTGTGGAACCAGCTAACGACAGCGAATGTGAATCTGGTGTTGGTGAATCC
GGTGTTGTGAAGACATGTTCCACGTCAAAAATATCCAAAAATAGCTCATG
ACAAGAAACGTAACGTATTACCTGTAATGCCCGCGAGAACCCCAGCTCCA
ATTTGAGATCGAGAATCATCCGGCGGTTCACTTTTGGCGGCATCGCCACG
TTTGTCAGCATCGTGATTTTTCGTTGTTTTATTGTGATCGGCCAACACTT
CTTCTGTCAATATGGGCACTTCCTTGACAACACCCACTGAGTTATCTTCC
GCCTTTTGTTTGCTTTCTGGCAAAGACTTGAAGATATCACCGGTAAGCTC
CATATTCTCAAATATATCAAATGTCAGCTAGTAAATCATGAGGTTATCTA
TTCTAGGCATActtttccgcagtatggggaagtcgaacttacctccaaac
taaaattcacatgtataatcgcaacttctatttaggaattagtagaacaa
tccgctctgccgccgctaaacgcggccaccatggccacttctcccaccaa
tctccccccgagtacactcacccgatcgcaacagtggacacctcgcagcg
gcctcccttcattcctgaaccttccgcacaaaatctatcattaaaactca
ccatcaaacaccttttttctacagataactgttttgcttcgtggttgcta
gattttgtcgccaccacctcctcacgaagctgcttacgagctcccatcga
agataccatgtccacatcaaccaaaaagatcaaaagaaacgatgggcaaa
ctacgacgacgccttttcgccatcccccgccaacaaaaaccaccattagc
ggtcacaccggccccggtatgctcgcgtcagggcagaaacgcactgcaaa
cgaatctcctcagatttctcccactaaaccaacagatccatctagcccga
tggaaccaggattcccttcactgaaccttgaggagaaactcaaacgagtg
gcaggtaaaccgaccctcaacgacgacgtagcaagagcaatagtggaaga
tactcagtgggctggtcaaatgtgggaccacgatgacatactacgagtta
tgtttgccgaagatcctccggaaccactacccaggtatgcctttggtcga
gaccagcgtgacaaggagaccctacgcctgctctccaccctgaattacta
tcaggtcatcaaaaagcttcaagccaagtactcatcgctctctaagcctg
aatcctcagcggcacatccgtcgaaaggcccgtttgttattcagacggac
acaaaagctgtcggccacctcatcattcgaaatagcaaaggtaccgaagc
aattcgattgaaggcgaagctttcagcatcaatacccagggatatccttt
ctccatgacacctctgacataccgaattatgtgcaaagcgtcggacgagg
tcatcgaggtgcttaaatcgaccgaactggcgggcaacttcccctggtca
gagatggccaaacccgccaacggacctttcttcatcacagatacggtcga
ttcagtcggtaccaggtatgttgcaaatgccgatggagtaatcgccagct
tgaccgatgcacttagtaatacatggatccgccccaaaaaggcgaacaaa
agtatcacttttggcaaggagtcggcgcagcaatacgacgccagggagaa
gccttcctcgatgaataaaggattttcggcccttgccgatagtactcgta
ttaaaccacctccttccaagtctCCTCTTCCCGAACCATCTGAATCAACT
AAACCGGGACTAAAAACCCCTGCCCACAACTCTTCTACCAAGTCCACACG
CGACACACCGAATACCACCAAACGAAGTCCAAACAAATTAGCCGTCTCAA
ACGTGAAGAGAGGCAGCAGCTCGATTCCCAAAGACCCGCCCCCTtcttcc
tcctcggagtcctctacgtcgtcatcggacacatccacttcctcctcccc
atcctcgtcatcgtcttccgacttcgtcttcCGATAGTTCGAGTAACTCC
TCGAGCACCCCCGGTAAAACTCCCAACAAAAGAAGCCCTGAAGACATTAA
CCTGCCAGATGCCCGGCCGAACGGGACAATTTCAACGCCGCTAAAAGAGA
CTGAGGATGAAACACAGCTGGTCGGCCTGGCGGCGGACAAAGTGAACCCT
CCCGCATCTACGAAACAGAAGTCCATCACCCATGCACAGgatgaaccggg
tacagtggatgggacaaagcaaaacatccctcctccggaaatcagcttca
acccaatagctgagggagctgaagaacaatcagacgaggatgcagcgaag
tctgatgacgaatgtcaataccatgggaaaaccattaaggatttccaacc
ggtcaccccatctacactttctgcctcgtcagcgaatacacctatgtcct
cgctgtctacccagtccagtatcggctcgtcttatgcagttgacgccacg
aatggggagtacctcgtacagctgaacattgaaatccgtcctaactctga
gcatatggacacagtcctcgaaggcgttaaatccttccttgcgattctcc
gtagcgaagacccatcaggtgtatagtaccccgtttccacgatcccgcga
gaccgctacctccgttgactgacccgagggcgaacagttccccagcgatt
atctcagagctaataagtacattaaagtatccaatgtgtggatgctgagt
cagccgccagtggacaaagtgaccctttgagccagattggcaaacatgca
aggtgcatcccagacccgcagtaagaagaagtcttccaagcgcaagccaa
agaaggccggcggcccagtagcgctatatgtcaacatcaagatcaaaact
gagatacatccatccttaatcgccgagaccatcactggagtcgacatcac
cctctacagatcaaaacgagtaagagtttcgctaaaacagctccaatgct
gggactcgtcacccaagtatgcgcttctgggagtgaataatggtgttgac
acccatggcgttgaagccactctatcacatcatctgaagacaatcgaaaa
gaaactatgccgtagtggacaccttaagatggaagaatactacgattatg
agctcccgaagatgcacgtgtacgtcaaaaagctccgtgaactctctatt
cccgaagaagaacgggagcacttatcttttgcaaccttcgcggcgcactg
ccaattagtcttccatatcgaggccaacgatgaagcttggacacgcttag
agccactcatggatatttttgtacgcgggaatggtatcttaagggtgttt
ggacctacagcccatctcatggcaatcccgagctctggcaagccatcgat
aaccgaaacgagagtgtatcagtcaaaagggcgtatcggcatggcgtaca
atgcagcaaccgcggtatacgattgcgctgaggttatgaactatgatttg
gaagttaaagtgaagatggcagccgttcggtggtagatggcgcaggagta
ctgaccgacaaaatgctcactcccaccgcaccgcacaagcaagcacgact
cttcgcaaggagttagcaaatgttactttggccggacacagagtattcca
ctcggccattatcacgcgggcaggtcggatgcaggaacctcacgtgtgac
ggttccttatgacccacgaaacccggcatgccaagaagtacaagttttcg
caaaacatactctcgcaaacctagcgtgtttcttttaccattggtggact
catgaggcaggataccacgaaagtacaatcaaacgattaatgacgtcctt
ctatttcgaTCGGCATGTGACGGCCGATGAATCCTCCTGGGATCCTACGA
CGAAGCGGGCGACATCCCGATATGCATCAGCCGCCGACACATGGCTGGAG
GACAACATGCATCTCGACCCCATCAGGAACATCCCGACTAAATTCTCTTT
TGGCACAACAGATGCGGAACGATCCTCATTATTGTCCAAGTTAAATTACA
AAGAGAACCAGGCGATGGATGATGTCCAGAGTGGCCCCTCCGCTATTACA
GGTGATGACCAGTCGTCGGGCGCTAGCTCTCTCCGTTCCGAGACATCGGA
GGGCTTAGCAATGGGCAGGACGACCGCTCTCAAGATGAAATTGGCCCAAG
CTAATAGTGCACTGGCCGACAGGGAAGCAGCTCTTAGAAAAATGCAGGAG
CAATTATCTAGCCTTATGCAGGCGCAGGGACTTAGCGACCCAACCACTGC
AGCAGAAGACATGTCCATTGAAAGCGGGCTCCACCGTGAGGCGGGGAGCC
CGCAAGGGCCATGAATTGGCACGGGCGCGCATCCTCCTTGGCACCAGAGG
ATGTTGGGCCACAGATGCCGGGAACAGTGTCCCCAAATATTTATACAATG
ACTCCAACCTCTACACATGCGAATGCTCTCAACCAACGTGATCAAGCGCG
CTCCCCTCATCCAGGTTCGACCTATACTTACTGCCGCACAAACACCTTCT
CGCCCACACACAAGAGAGACAGGCCGGCTGAGAGGCCCTTACCGCCCGGT
TTGGTTGATCGAGGACCCTTCGGCGAAGCTCATCCACAAATAACACCCGC
CAGTGACAGACGAAGGGCAACCAACATGCCCGTACCTCCTAGTCTAGTTG
ATAAGGGACCAGGAGACGGCCCTCTACAGGTAACGCCGGCCAACAGTAGG
CAGAACTCAGTCAGAACAAAACCTCGACAGCCCCGGCGCGCACAAAACTC
TAGAGGGGGCAGCATCCGGTCTCGAAAGACGTTGCCAACATCAATTTGGC
GGCGCCACATGAAACAAGCGAGCGGCTCCTATGGGAAGAGCACAAAACAG
CGGAAGAGCCAGTCCAGACAAGACAAGTGGAATCGTCGGGTCGTGGATGC
TTCCCTTAAAGAGAGGTATCGTGAATTCAAGCAGGGCGGGGAAGAATTTC
TCCAATCCCTACACCTATCACATGAGCAAATATGTGAGAACATTAATAGG
AGGCACAGTACGAGCCTCCCTGGCCCGACCATAATGGATAGCCGGAAAAA
TGCTATTGATGCAGCAGCATCAGCGGCCGAGCTAAAACACCtagagcagg
ccatgcaactcctggatgacggcgggttaggccatcttccaacgaagaag
cgtgggggcatggtacgaatagcctttgaaaattggaacagcttaggagt
tcattcgaatacttggaaagtcgataaactcaatggattaattgagcgtc
ttcatcttgatatagtggcggggtgcgaggtccaatgtgactggcgattt
gtccctcccgagaagcaattcacaaaaattgtcgcgccaggcaacgagaa
gcggggtgtagcgtcgaataacacaactggtaggatgatgcatagagacc
aatacggtggaacagcaatcgtagcgttaggacggctatgtgatgtcata
acttcgaccggccaagatactactggtttgggacgatggacgtggctgtg
cctacacagccaaggggggcccaccacatttgtagtgtcaacatatttcc
cacaccgtactatccgcaagcagtcttccaaaaccgtcgaataccagcac
tcgctttattatcaaagtcagggggacttccgcctcccttctcagatatt
taaggaagatcttttgaatatgattcggccatggcgagagaagggacata
aggtgatattagggatcgacgcgaatcagaacgtgtataatggacccttg
gcgaaagaactgggaggtccccccttctttatgagctgcctgataaaaga
cacattaggatgtcccgtccccaactcgcatcacagaggaacagaaccga
tctccacaatatttggctcgcccggcctagtaacggacaacgctatgtgc
ttcccacattggtatgggttaggggaccatcggttgtttgtcatcgaagt
ggcttcggcatccctcttcggaggtcaatacccgtctatcggacgcccag
gtggacgtttgctcaattgccaggtcgaccgaacccggcgtatttactgt
aaccgtctcgatgagctcgtccagcgccacaagatgaaggaaaagatgga
attattatgcacgtgtgcgccgtacctcacggcagagcagctcagacgtg
cgcacaataggtgggacactgaattaggacaattcatgtccagcgcggaa
tccgcatgcacgcgacgcaagacagacgtctacgcctttagccctggaat
taatctcatacttaagcgcagggaaatactaaaatggatccttcggtggc
acgaaggcagagtgtcggatacgaggaacctTATAAGGGCTTCTCGGCGC
AACGGTATTGAGGACCCACTAAGTCTTTCGAAGTCCGAGGCTGAAGCGCG
ccttttcacatgcattcaagaactacaacggctaaaacatgaagctccgt
cgctccgccggcaacacttacactcgtgcttacgaagcgcccaggatcga
gagtcacctgatgatgtggcggagatcaagagaattatcaagcgggagtc
agatagggtccgtcagcgacggattaattttgcggttaaccctcccaaag
gacgggctgtcctgagggtacaattgaacgatccaacagcaagtaatgga
tgtgaagctaggatcctaactaaggaaaaggatattgtccgggcatgtaa
ctccagtttgtcaCAGAGGTTCCAACTGGGCAAAAGAGCACCAGTGAGTA
GCGGAGAGCTACGGGGAGCTATTGGAGACTTGGGTGACACAGCGGGTGCC
GCCGCGGTGTTGGACGGTACTTTCACCTACCCAGCCGGAGAAGATGAATA
TACCAAAATGCTTTTCAACGAAATGGCCGCCTGTCGACGTTCGAATGCTG
CCGGCAGTCCGGTCACTGGATGGAGTAtcacggtagaagacttcatcgac
tattggcatactgcaaaagagcgcacttcatcgtcgcgctctgggcgtca
tttcgggcattacaaagccgccagcacgtcaattagcctggcctcactgc
atgtgagcagcataaacctagctgtgggattcgggttgccccttactagg
tggcaacgaggggttactgtgctacttgagaaagaggtagggaatatcta
tattggaaagctcagggcaatttgcctattggaaggggattttaattggt
ttttgaagctaaccttttcgaaacggatgatgtcacacatgcacgcaaac
aacatggttccagtagagcaaatagctactaaagggcgcgtagcgattga
tggtgttctacagaaacaactattctatgactcggcaaacacactgcatg
aggaagcgtgcctcacgagtacggacgcggcgaactgttacgatgcagtc
aatcacccagtgtgcagtctcgctattcaagccatgggagtgccgcagca
agcggcgatcacgtacctacaagcaatacaacagatgacatattatctca
ggactggttatggaatagcctccagagggtacggtggaacgaagagttcc
ccttttatggggttggctcagggtagttgtgcgtctccaccgatttggac
tgcaatcagcactttgatcttgttagcgtacaggagggagggccatggtg
ctgacatgatgaccccatggaccgccttggtgaaaagaatagcggcgatc
ctctatgttgatgacactgacttattacatctgaacacagccggtagtga
tacatccactttccttgatcgggttcaatcggcccttaccacatggtcgt
gtctgctacaagcgacgggaggaaatctaaagccagagaagtgctactat
tatattatgtcttaccgctttgatggcggcgttgctagactccggacggg
cagagaattacgtcgtcatcaaaacctgactatcccgcagcacagtggag
acagggtgaatatagcgctaaaggaccctagcgacgcgacgcagacattg
ggaatgtacacgagcccagtcggcgatggatacgctcacttaacgaagat
gctatccaaatgccagcaatgggcagagtccatccggtcatcgactctcc
cccaccgggaccggtggcatagcttatatactcagctgtttccgtcaatt
cgttacggtctcatcccgcttatgacaccaccggcggtcttggaggaggc
ttttatggatatgtatttccgcatgctccccttacttaacgtaaatcgta
atattacgaaggactggcggtggcttcctcagtcttttcaagggttgggc
ctcccaaacatgggtctcgagaagctctcgtgtatgctccaatacatggt
ccagcactggggagtggagggccaatggattttcaactcagacgggcttt
cgagctcctacagatcgagtgcggtttggaaggaaacccattcaagaggg
acttccgtctcttcggcagattagcaacgcacacctggatgaaattatta
tggcagtatctcgactactatcaggtgacgcttgcattagacaatacgga
ggtggcgcccatacgtgaacgggatcaggtctttatggagttagtcgttg
tcactatccctccagccgactgggaacgcgtcaatagagtccgccaccat
aaaaagatctatttcctgtcccaacttctagcgtgtgacggcactaccgt
acacccgtcgcgtattggtatgggggaaggaccagcctcgacttccacgt
ttccccgtcaaagcccaagccggtcagattttaacctatgggacgctgtg
gttcggcagattacgtctcccaagttacgttggtccccgccgctggggaa
gtttgtcagagccccgttggatgtaacatggtggtggcaggaaaacggaa
agagtgatgccttataccggtcggaagctgatggccatttccgcagatac
gagagacgggaccaactcaggtcaacaagaaacagggcagtgtatgacag
gactgaggcgacgtgtagcctacccactggtgcttacggtgtctgtacgg
cacgacaccagacagatgaatctgtgtcgctgcattccgttgcttcgttt
gcttctccctcccaggtagctccctatccctcactacagcacctactcgt
cagcttgggaaacaaaagcctgtggcggaccctagatgtgggaccggacg
accactggatttgtcgggcagctgagcagggcagtctggtgacagtccac
gatggctcttatatgccggaactcgcgcatgatgtatgctcagcagcgct
agtccttttctgtcgagcaacaggtcgaattggtacagcgacagtagctg
aacgaacttccacgcaagtcgctagcaattaccgagcagaggggataggt
ggtatattaaatgctctccttctgtatgcagtagggcaacaggcggggca
gataaaccactcagtcactactgggtgtgacaacatgggtctcgtattgc
ggctacgggagcctacaggcccgcttcctgaaagccagccccaagccgat
gttattcgctccatacggactaccctccttcgggtccgctttgcggtgga
gtaccgacatgtttatgggcaccaagactctactcaaacgttcgagagcc
ttcccttctcaaccagcttaatgtaattgcagacagcctagccaagacgg
ccctgactgacgccattgcgagcaagcagtacatctcttcggaatggcct
ctcgagcgagtcagagtgtataaggccggtgtcaagattacgtcctccat
tagatcacatctggtagaagaatggggtaaagcagtggcactggacctat
acacagctcgtggcatcacggatgaagaagggttcaggctgatccatttT
CAGTCGgttggacgcgcgatggcagcatttccacagggttttagactgtg
ggtcagtaaagaagtgtcccatttcgccgggactaacaggctattgtcgg
cctatgacacatcgatcgagaataaatgccctagctgtggggccctggat
gagtctactctgcacttaactcagtgcctcgaccctggtcgaacagcaat
gtttatggagtcggtgctggcgctagtctattggctagaggacacgtata
tggatgaacgattgatcctgggcctactggattacctacagtcgcggggt
aacgtatcgctcagttacctcttggggaatatcctgaatatgcacagtat
gcgcgtgaccacgaccatctcggtggcaaaacttcctggaggggcggatt
gcccactccttactgccaatccaggaagaatgcctcaggcaagctggatc
gcggcgaactattgcctcgtgggcagcccagctcatccagcatctcctca
gtattacacaccgacagtggctttaccgaacgccgggtatatactaccgt
ggacggaagggcgcacagtatcgcagcatgcggaagtaatgcaggaagtc
agtgagatgatgctagtggacccatctaacctgcttccacggcacaggca
cctgatggaacaagattggcacgcgctcggttccggctcaacgtcctcca
gactccaatggttggaagcaatggacgcggccctgtccgcaaagcgctca
cttttaacaaccaagtggacgggcactccgtctggggatttgcgaccacg
tatggctggactggacattcaatcccgctccaacctggccaaacgtatat
gtcagcaagggcaagcggctgtctgtggtgccgcaccgttggactacgaa
gtccaactgccccgtgtaaggggatgagggaaaggttacaccgacctccc
tgtggctgattagccactgcgctgacccatcggcaaagaaagacacgtgt
ctatgctacgtatttatagagcataatttactaaggttaatgttaatgtt
aatatctattctaggcatggcacggacaggaggctttcttttctgacaaa
gcagagcaatggcgctgtggccatagagaagcagtatgtaatgaaacttc
ttcatgcccctatcggggtgcaatcagccctgtggcgggccaaACAACTA
CTAGATTCGTAAATGATCTAGTACGTACCTTCATTAGGCGTCATTGATGC
CGCTTTCTCCTGCAACTCTGGGTTTTGTTGGCTCGACATCACTGCCCAAA
TCgctgaatccatattcgccaaccagtactgcctgtccagagtcgagcct
cccctaatctaacgaaatccattaccagcaggtattgatgttccggcaac
aggtctcctgttgatgtggatagtctctctaatacttcagtcatcactac
gttatgttctctagatgtcttgccccccacaagtcgtatgtgtaccctcg
cattcctaaaaagccattgttggtgtgtgattgcgagcacgcgttgtatg
aattcgttccccacgtgttggtgcttaagcacgatcggtgttttctaaaa
ctcgtttcttgtagtgaaaaaattcgagaaccgatacgcccttccatgaa
attatcccatcctaacgtatcatgttcctgggcccagtcatgtaagtgtg
gatgcacttgtgctatctcctgcatggaaccttcaccgtacgacaggagg
tactgttccagacattctacaaggaataagtcgcagcacgttccatccag
tctaacagtatgtccactgttctctggaagagctgtcgtctgccagggct
agggcaccgagtgatatgactggctgtctccaatctatgcccacagcagg
ggcactgatcagatgtgctactatccattcttgcaagttgtctgttgatt
ccattgaaaccggacatgtgcttcgtgacccaggaacagtatagtggtgg
ataggttatcatggtttgtttgacagaatcccaggagatggagctaaagt
tataggagctcactatgttccgcctctggaacaggtccatagcggtccgt
gctccccatgtctggtataatgccgtacggatggaggatgttattttctg
tcctccaatgtgatcagtattggttccagaggatagaaccgtttgtgctc
tataccgtatgtgatgtgccagaggagtatttctttggcagcatggtccg
ccatcacattcagttggttgggtagtggtaactttgtaaaggctttggac
tcatccagatgcacataaatgtgcgcgtacacaactgtagagtggagtgt
agcaaggttacgtcaaaatactgtgaggaggtccacatgcacttggcgtt
caggtagcggctgtgaaaacttcgttccatgagccacggctccaatgtta
tcacagtatatgcgacatgatggaactgtcttcttcgacgtatgactaga
caatgctttgaagaccactgttgacatcacaccacctatcaactccccac
gatagttagacgctgtctccttgtcagttttctcacagtaaccaaccact
gctatccttcccgttgtagtgcagatacacacggttgccacagagcagcg
catggggtctcggtcaggcatgtaagaaccatcatgacacatgatgaggg
ttcccctttgataggccttgagtaaccaaggtccatctccAAGAAGTTTC
ACTCCTCcacataagaccaattgcaagaggtggtatacttcatagaactt
cctggcgcgattgaaactgacccactggtgtcgtggcaatactttgatgg
cttcttccataagtaccctgtccccttgccagactggaggaatagtggtt
ccttcaaggtcgagatgaacactgtaataatgcagagtattttgaaccac
gtgtgttgctagactgccaaacttgttgaaatcatgtgttaagaagttgt
cttggaggcccacttccacctgcgtcagtttgtattgacattggagtgcc
tgtcctactgtggtggagctaccccaatgtcgctgcaagtattgaagtga
cctcgccaacttttcaagcgacatttgcggtagtcctaaccctgatagga
ggtaggcaatgtcctccactctctagtgatactgcggttaacacccaatg
ctgagagaaaggtataataccaagccatgaacttctcatccacttctttg
cacgaggtcattaatgtgagtaggccatacttaactgaggggagggcttt
gagtttgaagctatgccagacttcggatggagttagagtactggaacaca
ccctagcactccagcagcggccctttgttaatatatggttaagctgggct
ttcccgttgttctgtggacaggaccaaacacccaagacctcagaagcctg
catcaggcctttgagtttaatgtctacttgactgccgtctggttgtggta
tCATCATCTCATACTGATTAATGTCATGTTGGCCTGAGC
>scaffold536|size55922
Agatttattgtttccgtggagaataaatagttaagaataataaaggtaaa
aacatttttagccgttcctatttgtaccttttggtggatattttgcatgg
gtgccagtggggtgccagtggggcgccagtggtgcaacaatggggcgaca
gtggggcgacagtggggcgacaatggggtgacagtggggcgacaatgggg
ctacaatggggttacagtcactgacatgatatacacgcacatcgacgcga
cacgccggacatgctctacacgacacgacacggcagacatgctcgacact
ctggacatgctcagtacactggacatgctcgacacgcaggacatcctcga
cacggtggacacgtggacagaccagacatggtcaactgcttgaaccctca
gtggggtgacagtggggtgacagtggggtgacagtggggctacagtgggg
cgacaggaacaaaatgatttttgagtttttaaggtaattcattcttccac
ccgcgttgactataacctctagtagtatggaaaattatttaagttgaaat
tactttcgattatttttgtaacaacttataacaagtgaaggtaccatgga
tgacattctaatcacgaatcaacaaaaattctacgaaacctcaatcttat
gtgtatgcccagtttttcgacctatatcatgtatgtgtgttagtatctat
tgtaccatagtgtacataatactacgtcatgaatatgaaaaatctgtgtt
tcttcCAGAAGACTGCAGTGGTGTTGTGTGAGGTCTTCGTGTTCTCCATG
CCGATCTCTCTTCAGGGGCAAGCTTCAAATAGTATGCTAAAAGAAAAATT
GATTTTTTAATCCTTGTATAATTAGGTTCAAAAATAATTACGACCTCTAC
GGAGCTCACGACAGCGCCAGTTTCCTGAGATTTTAAGATACCATTTTTGT
TTTGGCGCATATCATACCCATCACAGAAACAACCCCTACCCTTTTCAAGC
TTTTTTCCTGCTCTGATGGGTTGGTCTGATTTAGAAATTTACAAGAAGCG
ATAATCAGTACTCAAGTACACTACTTCTGTGCTGAGGGTTTGGAGCTTGC
TCGCAATGCCACTCGGGTTAACAAGAGTCGCATGGTCAAAAACGACAAAC
AATCAAACAAGTTGCTCCGAAATGTCACAATCACCTCTGGTGGAGTTCAT
CCAGcaagacatacaacgttgtcacatggaagtttctggcaagccaaact
gatgacaagtgacgactgcggccctttttgaatcatgtgactacttctca
gcagttggacgaccctgatgactgctggtgacaacattttgacaaccctg
aagaccactgagaagacataatgacgactctgatgacttaaggtgaaatc
attttgacgacccccattacgaccatgactaccttgtgactacccctcat
gacatcacagacaatccatgtgacgactttgacgaccttgggcacatgac
aaattatgacaaaatgacaacaatcatgatatggtgatgacaaacacaac
taacagacgaaagtgacgtcatggcaaatttaagtggttaatgatctgac
tgctacttaacttcacctgatgactcaagtgacgatcaaaatgcaaccct
gacgaccctgatgacattgggtgactaccgttgcctacttaaatgacaac
ctggtgacaacacttgaaattttcttcacgacatctgatgaagttaaaag
ttgcctgtcttgcAGTTCTTCTTCCAAAAATGTCCACCGTTGCGAAGTAA
TTTTTTGAGACATATTGTTTAGTCATGCCATTCATAAAACCAGGATTTTC
AAAATACACGCCAGCACCAAAGATCCAATGAACTTAGTTTAGTTCCTTAC
ATGCACAGGGTTGAACCAAGCATTCAAATATATTTTCTTGTAACCCTGTG
CTATATGGTGCACCCGAACATGATGGTGTAGAGGAATGAGACATCCATTC
ATGGCTTCCCTTGATACATTGTGTGGCAATAGATGATATTTTAATGATAA
AAAACCTTTAGATCATGCCAGAAAGCGTAACATTATCTATGAAAACGCGG
TTCATGTAAGAACCATCTGGAACAATAATACGTATTTGCAGACTGTTCGT
GTCCGTGCCTTGGTCCTCAACCTTAAACACTGAAGCATCATCATTCCAGA
CTCCATTCTCAAAGTGCACACCTTTACTCCAACATTTTGCCCTATTCCAC
ATAGTAGCATTGTTAGGAGAATATTCTATGCAAAGCACTTGCCCGTTGTC
AAACTTTGCAGTGCGATAGGTAAGCGCTACTTTGAACTTTGTGTAGGGTC
CACCAATCTCAATCTCGTCGCTAAGAAGAAAGGGCTTCCCTACGGCCGTT
GTGACTTGAATGAACGCGACGCCCTTCCTACCGAATATCGAGTTTTTGTG
TAGAACCTCCCTTCCTTCAGTGATAAATTTACCTAATCCGCTGTCAAACT
CTTCCTCAAAAAGCATTCGCCATGTTGGGCTGGAGGTTGGCTGGGATGCA
GGCTGCCTGGGTAAGAAGCTACCAATTGTGAAATTCGTGGATTCGGATTT
TCCAAAATTGGAATTCGAGGCCAGTACTTGACCATTAAGAGTGATGCTAT
AATATCCTTGCTCAACGATTCCATCACCAAACATATCTTCAGTGACAATA
CAGGAAATGTGAACGCAAGCCCGTCATCAGATAAGTCAAAGGCGTATAGC
TATCGTGTGCTCACCGAATATTGTAAATTCGTAAGTTCCAATCCCCAAGC
AATTAGAAGCTGCCACCGAATACCGTGTGTTGGGTGAATAGTTCATGTTA
CTGGGCGGTCCACTTTTGACCTTTTCTCGGACTCCACTGTCCACTTTCTC
CAAGACCCATGATGTTTCAATAGCATTGCTATCAGTCAGCAAATCAAGCT
GGAGTTTGTTGCACGAATTGTTGTTTGAAGTGTTGGTATTATTGAAGAGC
TTGGGAGTTGGCCGTGAGGTCGGTGCAGCATTCAACGTATTCCTAAAATC
CGGCAGCGCCTGTGCGCATCCTCCGATGCCTCCGTCAGATAAAGGAATCG
GGTCCTCGCCGGGTGCCTCGCAACCCCATCTGTCCAATACGTCAAATGCT
TTCTTAGCCTGGATGAGTCCAAACCCAGTATATTCGTCACATTCATCATT
GGGTGCCATCCTTTTTGCCGTCAGTGCTAGGACGTTTCGTATTTGGTTGT
TAGAACATTCCGGGAAACAACTCCAAACCAATGCGGCAACACCGGCAACT
GCGAAACAATGTAATGTCAGGGCCTTGAGTTGCTCGATCAAACAAAACGT
TACAGGGCACAAAAAATCTTACCATAAGGTGTTGACATGCTTGTCCCAGT
CAATGTATTGTATGAATCATTGGGAGCGGTACTGAGAACGTTTACACCGG
GGGCCATAACTTCAATCTGATCGTTGTAGTTGCTAAAGTCTGCCCGTAAT
CCCTTTTGGTCCACTGCGCCAACAGAAACCACGTGTGGGAAAGATGCTGG
ATAGTCATGAGCCGTCGTGCCATCATTCCCTGCTGCAGCCACTATCAGAA
TTCCTTCATCGTATGCTTCTTTGTAGATGTCACGAAATATGCTGCTATTT
GGGCCGCCACCGACAGACATGCTGATGACTTTAGAACCGGATGATATGCA
ACCTTCAATGCCTTGTATTAAGGATGAAGCGGTGCCTACACCTTGCGCAT
TAAGTGCCTTTGATATGTGAAATGTGAATTTTTCTGGGTCCGGGTTGACT
ATTGGATGCGTCGGTTGCGAAGAGCAAAAATAATGCCATAGGGTGGTTGA
GTCAAAACACGGCGGCCACAAAACACAAGATGTTATATTCTCTCACCACC
AACGATCCCGCGTTTATTGAATCCAATGGCGCCAATCACTCCAGCGCAAT
GCGTGCCATGCCCATCACCATCTGTCAACGCACTCCCGTAAATCGTCTCA
GTGCTAGTGACACCACTGGTAGGTAAATCTTCATGTCCGTAGTCATACCC
GGTATCAATTATGCATACCTTGATTGAAGTGTGATTGTAGCGGTCGGGAT
TTTTTAGGACCGTAGACCAAACTAGAGGAGCTTGTATTAGGTCTACACCG
ATTTGCTGACTTTCCTGCATCAGTGATCTCCTGAGATTAGGTCGAGTTGA
TGCTGTGTTTTGTTTAGAACTCTCATACAGCGAGGTATACACAAGAAACT
CCTGACGATTCAAGTGAGATCGAAAGTAAGATTTACGTTGAATTTGATCC
TCGGCGTCCCAAAAAGTGTAGTCATTAAAGTGAACATACCTCTTCCACCA
TCTCTACATCCTCATGCATCATCAACTCGAACATGATATCTTCCTTGTCT
TCTGCGGCAATTTCGACTCTCGCAATTTTATGCCTTTTAGACACATTTGT
CATGATGTCTGCTAACATGTTCAAGCGTACACTCTTGTTGCTGTACCTCA
AAGAGTGTCGTGTTTGCTGAAGTGTGCGTGGTTTGTATTTAATAAGAAGA
TTAACTTTGTTGCCAGTGGCTACAGTTTCGCCCCATCTGTATTGGGGATT
ATTTGCTCTAGAGCTAGAAGTGGTGTCGCTACCATGCCACGGATCTCTTC
TGGCGATTGCAACATGAACAGGAGAGCTGAAAAACGTGAAGGCGGTGGTG
ATGGCCCAGATTGCTGAAGATGACGTTTTCATAGTAACGATGGCACTATG
ATCGCTCGATAATGTTGTCAGCTTGAAGTAAGGTGTGGGGGAGTTTTCTC
ATATTATTTGGCTTACAGCGCTACTTTTGTGCATGACTGCGGGCGGTGTG
GCTGTACCATACCATACCATTAATAAAATAAAACAGTACATACCACAGCC
GATGGTCTAATGAGAGCTTCATTGTGACCTGATGTTGGCATTGCGTTTTA
ATCTTGCCCTCTCCCTTGGGGTGCACATAAATAATTCATTACACACGTAT
GGATTTAATTGGGAAGGGATTTCGCAAAAAGAATCCCAATTTTCGCACTA
GTCGAATTTAATATGACCCTTATTGATATGAAAACCTTCGTGATAAAGAT
AGAATTAATTTAAAAAGGGCGGGATTTAGTTTGGTTGGGTGTGTTGTGTG
TGTCTCtaggccaagaatcagcccattttagtacccattggtacaaaata
caaaagtagcgttctcaggactcaccatccaggaagtacactgcccctga
tccaaaagacaaagactccccaacattggagtccactgcccctgatccaa
aaggcaaggactctccaccacaggagtccactgccctatgaactcgggaa
caccagagtccatagccccttcatttgggaaggctaaatgcataccaatt
gtgtagagtgcatcgtttggattggaagagcagttccactgcccttccat
cctcacaataacatgaaaatagctcataaaaattaaacttcgacccctgt
cgaatctaccaataattttgtgtgatatttttttgacgatacagctcagg
tcattatcttaagaccgccgtggtgcgaccttcgttcacagaagccatcg
acatccaacccctccgacacgaggtacgataattattttttgattgcaag
cagcaattttaaattttttgcgtcagcgatacttttttgcgtgatcgacg
atctctcctaaatcattttcatgatcgacgaatccctccggtttggcgat
cgacgagctctccaaaaattctcccgtgatcagtgagatagcgataaact
ttgagcgatcgacttcggtgatcagggagtcctacaagtcggattgattt
tgctatcaagaattctcgcgaattagttggaagcaagactttcaagaatt
ggaaaacaaagaagaaaaatttaaaataaaaaattctttttcgaactaac
ctccacagggcacccaaagacctttttcaaggccttattttataatacgc
cccttggagaggcaattgcaaggatgtcggcaagcaagtcaagcccagaa
ggcctcaagccacaggagtgtgagaggagctctgggaggtccaagcaccc
atctccaatattcctactgcgatggacaccaccaaggtggtcaataaaat
caaggtctccaacaaaatgacctcatccagcactgtcttcgacaagggaa
gtctagagcagttcctgaaccatgttcagacctcactggagatcatttcc
cagaggggtctagacacggattatgaggaggcatgcaaggcagataagaa
ggctgaggaagaactgactgcggccactgcggccaaagccaagtacaagg
gaacggatgaaagttatcccatcctcaaggcatggacaaaggcaactgct
gccaaagtccgtagcaaagaggccatagagtccactggccaagcgatctt
cttgcagtattccacccaactgtcggaaactgctcgttgtccttggacca
acatcatcggagaacagatcaactgtcaaccctggacgccacgaaatgct
cagcaacttgggacttcttcaggaattgtgtccagttgcacctgcagact
gtctttaggactgatgcagtggaacaagagcatttttatatcagcaatgg
gctgaaaaaacctaacagggtacccatcagggactttgtgcagaggatcc
agcgccttaacgggtatgtagaactctcgctgcacctgttttactcttcc
aaggctgcaaagttgacgtaactgtacgggccctttgatgatgccaactt
ggcaagccatatcctcaggatggttcctaggaactggcaagaccaatatg
agctcagtggagctttggtaccacagagtgtcagggaacttctcaaagtc
cttgaacgcattgagaaggcctaccccaccaagatggttggagaaggacc
caagaatgcagacaagtctagcaactcaactaaaaagaagatggtctctt
ttagtgactacagtcctaagagacatctgtaagaagcatgggggaacaca
taccacccacaacactctggattgccggaagtatgaatccaatgggatcc
tgaagccaagcttcaagggaaaaataccaaatggtgcctcttgtggacaa
gagagtcctgctcgaggaggaagtagctatgcacagcgatctgctaaaat
cgacaaacttaccaagtccaacaagaaaatgaaacgcactatcagtaaaa
aggagcctaagcatcacgacatgagtgacagtgatgattcagactcatcc
tgagatgatgggttggggagtactaagaaattgtgtagtaaaattgactg
taatgacatggcaaacacctatcttagtccgattaaaactttcccacatg
ccaacataacattttctgattcaaacaacctcagtttgaatccagcacaa
gggtttgagatatttttggtcagttttggtcagtttccccaaatggtcag
tgaatttaccagattataagttataaattgactccaaagtactatccttt
tcaacaaaaaccatttttactataattatttcccaatcgacataaaacct
acatcttgggggtcaaaaaaaccactgcagggttcattctgcatggtgga
aaaaaacctagaagaacatctgatccgcgcggtaatgtacataccgatgt
cacaaacataccacgaagtgcaggattaaagaaataccaatgttatatac
atatcatttctgatgaaaaaacgaattttacatgtctctgaacagtctta
cctgaggggggttgttctgcctggcagatttaactatgaaaaagagatct
gatgtctgccgctatatacataactatgtcacaaatataccatgttgtgt
gggatcaaaagtttggtgcaatccaaaaatatcaacaacatgatgctgca
ttatctccaaaaacattgagaaatcaatcctggggcataaatcactgtgc
aaatacaaaaatatcgacaccatgatgcagcgttatcctcaaaaattgag
agatcaatcatggagtgtaagttcccgcacaatttcaaaatatcgacacc
atgattgcagcgctatcttcaaaacattgagagaccaatactgggggtgt
aagttccagtgctttccaaaaatattgaacatcgatagatcaatattggg
ggcgtaagttcctgcgttttccaaaaatatcgactccataatgcaacatt
atcttcaaaaacattgagtaattaatcctggggcgcatgaaaagtctgcc
ttccaaggttccaccttttaagttgcgacttgccaaaacaattccaggga
aacacataactttgttacgaacataccattatctgagttccactacctct
gtctttgtaatggcgatgttgaatttgttatatacataacgttgtcgtgt
gctgaagggcataagtaccaaaatggttctattttcaacaaagcatacct
ccatccgcaaaacaatgatcagaatcactgttaggtgaaaaatcatccat
tgatattcacataatgatatttgactacatacctctgtcatcaaacatca
atatattcactgggagaatacttggttttgttatatacataaaaatgtca
tggtatgaactcccactgatttttgttatatgcataacaatgtcatgaac
tcccatctctcaaaatatcgaccacatacctgtcttcaaaatcaatgacc
agggcatgtgtttgagccgtctccatgttatgtgtccatatcatccacga
gtagaaacacccatggtaaacatatcccctctcatgtggtctaccgtaca
ttgttatgtctatgacagatgccatcaaatatgagtcactggtgtagaaa
agtaaggattcttctgattagaaaccattggtaaacaaataataaatata
atgataaaaatagtgcaacttacctctgttttttcttacctctgtaggtg
gcacacatcatgcttgacaccctaaattatgtagataacattttatgtac
ataacgaacaggtgagtagaagaaaaagtcatatacataacaaattgatt
ttgtgcaaacagaggatcatttagttgtcattcggtttcattctatgcac
cacatcatgcttgacaccctctaaatcatgtaaatcacatgttatgtaga
taacaaacacgtgagtaccagaaaagttatatacataacaaatcgatttc
gtgcaaacagagaatcggttagttgttgtctgtctatgcgaaaacgcaca
atcacgtaaaaattcttactataccacctatcaaacaggtcgacggtgaa
gttcgcgcgatttgcaaaatgaacgtgaatggactgagtacttctgccat
tttgtgcacgccacataaaaatCAGAATTTTTCACATAAACATACGCACa
cagtatttgatgggctcgtgtgagatcgtgcctaaaacaccccgtccacc
ataaaacacgaagcccgtcaactcccgtcaaacaccgcggccgtccattg
tatggcctcacgtgcataggacatggttccccccgtgagtgttgtaatgc
aagtctgtctgcaccttgtttgacaaaatgtcgaccatTTGGATCGACAA
GCACACGAAAAAGGGTGAGATGACATAGTGCACACCGCAACACCCTATGG
TAAGAATGTGCATCAACAGTGCTCCTGTTATGAATTTAGATTGAACAACA
CAAACATTTTAATGGAACGGACAATGTCATGGGGCATGTTACTATGTTTT
GTGTTGTtttacaacactggatcgaacatgaaatttgcctgaaatgccca
tgttgtccataccttgttaaaacgaattggatccgcatttggttaaatcc
cctgctaatcaagcctgctctcttgtttacatttactactctctcattcc
ccccacgatcagtggccagagatgccgacaaaatggtctgactctgattg
aattttttgtcactcttcttgaagtcaggttgaagaacaagctgcctccc
attttgccatgctgccatcttagcacgatatcccttatcataaatgttga
ggaaaggtatgactgtttcctgaccatcaacaaacactttgtccatctcc
tgaaacaacctctgcttttccaaatagccttcccttctactgaagtcaga
atcactgacaccccccaaccataaatcaacaacccccatcaatccacagg
tttgacaaaacacccccgatttgaaacaattctcattgtagtattggctg
taggtgagacgctgccaatgtgctgaggaaaaagcatagacagaaacatt
cgtcatatcccacatgataggacgcatcccttcatagcggctgttccatt
ttggttttcgcaacaatccatcctcctcgtatctcacaaactttggccat
ttgtttcgagcaattgtgcacaaatccaactttgcatcaaccacacgcag
aacatcgttgtgtcgcatgttagtgtatgtttttgaaacatcttcgattc
ttgtgagcgatcgattccagatatattcaaaatacaggaaccattcttcg
taccaggtgagacaagtaagctttcgtttgattgtgtttaaatcaccgtt
gcacacagcaatgatgaatgataccatgaccttctcacttggaaatcctg
ttctcctcttcacctcactatGTGGCAAACCCGGCCGAACAACCGGTGGA
TCATCAGTTTGACGGTGATTCACTTTGGTTTCAGTGATTGGTATGGCACG
GAATAATTGCTTGCTTGCTGGCATAAAATTTGTTGCATTACCATTCTTTA
TCGGCATTTGGGCTGCTACAGCAACAGATGCATTGATTGGTATGTGTTGC
TCCTGGCATGACTGTTCAGACAATTGTTGTGCACACAGTGCCCATATTCT
ATGCGCTGTCTCATCTTCTCCAAAGATTTCAGACAGCTGCCTATTTCGGT
CATTCCCAGTACCCAAAGACATAGATGTTGGATCGGACATTGTCAACTTT
GGCCCAGCGCCACATGGGACAATAAGTCTGTAAGCGACACTAATCACTTC
GCCGTTGTTGAGTTTGACACGTGTTGATTTTCCACTTCTTCAAACATATG
TTGGTCACAGACATAAACTTTGCTTGTTTTGTTTGACCTATCTGACGTTG
TTCTGTCCATGATTTCTTGATGCAGCAATATCTTTCCAGCCTGTTGAATA
AGGACTGACTTTTTTGGACTGTTGCATTTTGGCGGCTTTGGGTGTTTTGG
AACAAGGTGAAACTTTGTGTGCTTGCTGCTCAAATTAGTATTCTTACAGC
CGAACTTACAACATCTCATGCTGACCTTCTTCTTTGGACTCGAATGAAAC
AGAAGTTCACAGCCAGGCCTTCGTACTTTGGTATTAAGTTTCTGTGTGAC
AGTTTGGGAGGTTGTGGATGAGGGAGAGGATTCCGCTGAGACATTGGGGT
GGAGATAGCTGTAGGGGTGGGGATTGATTCGATTAAGGTGTTGTTGCTTG
GATAACTTCTCTTTGTTGCCATCAGCATTAGATCATTCCATCCTTTGCTA
AGATGATTTGACTTTGATATCAAAGCATTTGTTTTGATTTTACGACTCTC
CCTTTGAGCAATAAAGCGTAACTTTATTAATCCCCACGCGACTGCTTTTG
AATCCAAATCCTGTTCAAATCCAGCAACATTTAAGAGTAGACCAATCTCA
ACGTAGTTCGGCTCTACTATATCTCCCCGTTGAAAGTCATCTTGTTCGTT
GTTCTCTATTTCAGTTCGCTTCCCAATTGTTGATGAATTAAGTCGATTCT
TTGCTTGCGTGGATATTGAATCAAACAATATTACATCCGTAATGGAACAA
TAATCTCCCGGTTTTGGTTTAATTTTGAACCATTGCTTCCATTCCTTCCT
ACCTTGGGTTCCGGTCTCAAAGTCTTGAAGTATATCATCCAAGGATTTTT
TGGTGGATCCGGTTGACCCCATGCTGTCTCCTGCTGCTTCGGCTAAGATT
AGCACACTTTGTTTCATACTCTCTAAATCATCTGCAGACCAGGTGTATTT
GTCCCAAATATCAGATCTCatacatgctgcaaattccaacaggatgcttt
cggataatgcatcatatagtagtaataagagtagaaaaatcagtggaagg
ttgtgaacacagaccactctttcatcattctcagaaccacgatgacaagt
acaagaacaacgcaatatatctgattcggtgaatgctattgctgacttgt
aaactttattcctcatcgaagctggaatctccgaatccaattttaagcca
acatcgtttccatgaacaataagtgtagcagacttattgtataatgatga
tatcttgctgtcaagtgcataccaaatgcatctctgaaatagacgatatc
cactgtcaactctggacttctttgcaaaatctatgagcattttggggatt
gcatcgaatattgcagaatccttctgccactcggtatgtctttcatcctt
gcttgcaaattttgctacctcggcaaagaatttgagaattgagcaacact
tccatctgcaagaaatgatccaccatcagcaaaatttatttcaacaacct
ctttccatttcaacataccgttaccaaacatcgcataactaggataaaag
ggaaaaggaacattggcttccatgtctttgaatgtcttcatgaacctcat
caaatccaacacatcttctacttcatcactgtctaataccttggccccca
aaaaatcatgaacctcaaccaaaatacgccttttgttttcaatgttctca
gcagcaggtgagtctaactctgggataagagattcggtagctgcacacag
gagacaatacaatatcgtttccattccgtttgttccttgacagtgtgaac
acatgatatgattgcatttgctacaagttgagtaaccactggcagcaaga
aagtcatgacatacaccaccgacacctttgcaaatcaacacaagaggacc
gtggttgattattgtgtttggtgcagagaattctttgcagtatagagaga
ggtgttttggtgcatcaaaaagaaaagtttgcggttcgtccttttgcatt
tgtcggctcataaacaagagcatcaatataagtctgcacaacctcttctg
cttcaatacctgcaaagttttctgactccttcccaaagaactcgactatt
tcctctatcaggggtgacttgaactctttcttcatgatttggaggagatg
ttgaaacaatatactctcatctatcaatctgtcttttgtagtgatgcatg
aagatatgtgctttgataatgtgctgatgccacagccttttaaacctcca
gtataaatgtcatacccaagaattaccatcatcaatgcccgtagccgatg
atgagatataccttgaaaaattgggtactcagcatccaccatttttgaat
tagagccatctggtatgaacttaaaaaccttctcaagggtggctttagag
gtgcagactatttgcacattcttgtgtgaaaagcctttgatgctaatgca
actatcccccgacaacaatggaatgtcagtatcagtagaaaaaaccatga
ctgcccattttgaaagtatttcacctgccatgaatgcatccgcttgccac
tgagcagttaccacttctaagacctttcccccagcgctgttcatgatgtg
agctcccaataaatctaactctctctcaagctcatcttgcaagtttagta
tgaatgtctttgtcgatgcagtctcttttgtcttcctccttttttccagc
tcctttatctcctttaataatgtgtcacgttgttgttggtttaggaagtc
ttccactagagacttcaacaatcttactttctgccgcagtaaatactctt
ccgaacgattcttctcttttcgtgcacggcggagatttgtagcctgtttc
acttttggtctgatatcgttatcacacactggacgaacggttaatccagt
cacagccaagtcgaccaaatattctgccgctgcttatattttcaaatcca
acccatacagaatattgctaacatcaacaacaactgttggtggaacctcc
tgcgcctctgccaatcctctaacaatgtgagctaattctccacgagtcaa
gcctttaacatcatgcaaaaccttgattccaccacttagacccatgacga
caagttggatgccttgttttGTGTCTGAAGGATGTGTCTTTGCAAGATCA
CGTAAAAAATTGGGTGAATAGAGTGAAGCAAGATCTCGCGAGATCGCAAT
CTCATATTATTATGTGTGGTGTGCacatggatgagttgatgtttggttgt
gtgcgcgcaaaatgcgagatgatgtgttaatgcgagaaataaatagtact
tgtatattattagttacgaacttttttcgtggcgtgctcaaaagggccat
acgtactcagtccattgagcttcagtatggttggctgaggcaagacaaac
atattattctttctttgcaacattagagtttgtgaagttggtcatagtga
tgaagcaggagaggtcacgggacgtgaggctcatgtcctgtgacgacagc
caaaagaaatcatgcaaacaacaacaaacaacaacaaacaaaaacaagtc
caccggacaagtcactctctaagccgcccagaggctcatgtcctgtgacg
acagccgaacgaaatcatgcaaacaacagcaagcaaaaacaagtccaccg
gacaagtcactcactaagccacccagccctctaaccccagcatgcattcc
accataaatttgtcccttgtagtccttgtgatggtggtacaaatacatca
cctcagcaaaacaagcaaaacagttcatgttggtcatggtcagtcatttt
tatcctggtagtttggcttggcggtccagaagcattgatgcagcagcctt
caccacagcatgacacaaaaactagctacttggcatgaaattaaaaagtg
tgccagaaaaacggcatttttgttatcaaaaacctacattgctgaatatg
attgagaagatatttttaaatgacatacagacattaataaaaatatatgt
acaaattcattgaagtcgattaaatattttgtgccttgttattattttta
ttagttctcatatatagttaatacgattatataacccatttatataaata
cagacattactaaaaatatctatatgtactttttataacagatgctttcg
tatattttgtggccactaacttcgatttaatatattatataagccatttg
ttttgtgaccatttggggaaactgaccaaaactgaccataaatataaaat
accagcacaagacctaggaaatcttccagctgaaccaacacagagtgaaa
caattgcggaattgttggaccccgaactgtcaggtgaccttttcaatagt
gcgaacccccctttgacaggtaaaggacggctcactactgtagtagcaaa
agcaggttatataacgactgaaatccagctcgtaagatcctcaaacactc
tatagggcaacgtaccagtaacacgatcatcaagatcctacttgatagtg
gatctgatggtgacctcctgttccatgcaaaaggaacggagaaacacttt
ccctacttgactaggcaggtgccaaagtcttggcatacgtcgaatgggag
attcctaaccaaaggaaggagtgaagttaactttaaattctttgagtatt
cgaacagtaaggagtatacttagtgactccagacatagtagagtatgaca
agaagaagatgactaagccagtgtctgacctcattgttggatgtaaaacc
atgcaagagctcggaattgttctagatttttgaacaaaaagaatactatt
gaccatgtcatgttgccaattagagatgtcaatagtctgaccacatcaaa
ctgggataaagcctgggctgtcaacaacagcatggcgaacaaaccgcaaa
gtacgcaggaagcgacacagcgggtagttaaaatcctagatgcaaattat
aaaaaggcagacctccaatcaattgttagcaccaattgtactcaccttag
tctccaagaccaaaacttgttgctggagttgctcacagaatttgaggaac
atttagggaacactagtggtcagtggtggagactgtgagagcacccttaa
ccatagtcctggccatagcccaacatactgttgtcgtgttcagcgataac
atatggttcccatcgtgctggcatcaatctgaagattgggaattgtttgg
gacattatgggctatccaacccgtcatggtcatgacgcacattcccacca
taatgttgttttgtttgcagtcattagtagccatcaaacgatgttagatt
tttacgtacaatcgtattagttctgacagtagaagtagtgactcaaagaa
gaaataatttttgtcagggcttggaaattcatcattttatggccaatcgg
tttcgcctaactgacgactaacaaatgactcataggtgtcctcataagtc
atagaaaatgagataggaataagtacgtctctcggactatggcatagtcc
atagtctccaccactgaccactagttgattggaacacagagcctgtgtcc
cttgaactcaagggaggtgctaaaccacatcatggcagggcatacccagt
acctaaatcgcataaagaaacaactattaaacaagtaaatggactatgcg
aactgggagtggtagagtttcagcccgaattggaatgggcgtcaccatca
tttatcactgcaaagaaagatggaactgtatgctttctcactgatttaag
aggagtaactaaacaactagtcagaacgccgtttccattaccccaaatca
gtacagtcctgcaagagctagatggatttacctatgctacaaccctagat
ttaaatatagaatactattccattagattggatcccgattcatccaaatt
atgtacactcatttttccatggggcaagtgattgccaatgggcatcgctg
gttcaccagacaattttttgggcaaaaatgtcataacaaatggtagcctt
agagtggtacgagcttatcttgatgatttgttatgcatcacaaaggcaaa
tctggaagaccaccttgacaaactgaaaatggtgcttaccagactacgcg
aggcagacttgcaaatcaatgcccgaaaatcgtctttctgtgccatagaa
actgaatatctaggttatgccctcacacgtacagggattaaacctcaaca
gaaaaaggtacaagcaattctcacgatctcactgccaaaaatgtcaaaga
cctccataagttcctgggcatggtccagtactatagagatctttgggcaa
gatgcagggaagtgcttgccccactcatctcactggtaggagagtgcggt
cacaccaaagtcaccagagccaataagacaaaaaagggccatggtactgg
gacacagtacatcaaaaagcattcaatgacgtaaagactacaattgccaa
ggaggtagtcttgacctacccagattattcaaggaaatttgagatataca
ctgatgcctcgtctaaacaacttggatcagttctcacccatggtaatagg
ccccttgaatttttcagcaggaaactgttgacaacccaacagaaatacag
tgtgactgaacttgaactactggccattgtggagacactgaaagagttca
aaggcatgttgtggggacaaagattgaaagtctatgcagaccacaaaaat
ctaatccaggacacgctcggattgacctctgaccatgtctaccaatggag
attgctcctcaaggaatttggccccgaaattgtttacattaaaggcacac
ataatactgtcactgacgccatctctcgcttagacattggacccattcca
agtgagcatgaaaactggatgacgtttacaaaatgctggtgttattacac
catgcaagaagagaacgcaatccacacctctgcataccaagaggaaatga
atctggtatttgcaaaccgcagcgaagaagatgtaatcttccagttaaca
gtacgagagattacagaagcacaaaagcttgatgccagcatgaagatgct
gaaagatcattacttgacacaattggtcaaaagtatggaactcctatgta
tggatggaataattatcattccaaaagatcttcaacactgcgcagttagt
tggtaccaccactatctacagcaccctggacacactagacatgaagaaac
cctttgtgctgcaatgtactggaaaggtatgtgaaatactgtccgtaaat
atgtcaaaaactgtcatgcatgccaagtcaacaagaggcataagtatggg
aaactccctactaagattgccatcacaaacccatgggaagtactatgtgt
ggacataatgggcccgtacacaatcaaaggtaaccatgggacagtaattg
atttcatgtgtctgactatgattgatccggtgtctgtcagaacaccctca
tgagaagggtataaatataccagagatgtgtagaaacctacacagaatca
cattattttgttgggattgcatttgacatcccatcctcatttgttcattg
taatcactaaatgataagctcacaaattactttcatcaacaaatctatat
cacctttatctacataataggtatttagtattttttatctccaaacggct
taggtcagtagttccactgcccttccatcctcacaattacatgaaaaata
actcataaaaataaaactttgccccctgtcgaatctacctataattttta
ttgatattttttgtgatgatacggctcaggtcactaGAGAGCAATGTTTT
ATATGAAGAGGGAACAAGTATCTCACCTCAGATGGGTGAGGCCTTGGTGA
TGACCAATAAAAATTCTTGTGTGTGAGGAATCTGACCAAAAATAACATTA
CCAATACAATCTCTGTCTTAATGTTCTAACATGTAATGTTAGTTATATTA
tgtcaatagccgttggtgaacccccatttatagacccatcctcaaagtct
ataaaccctccgccaaatcaatagaatgaactgcatttcaataaaagcca
tttttagaatccctgggatgcaactactgtcattgggggtctcaatagac
tgtggggggctatagactattcatttggggctataaacttatatgtgagt
ctatgaacaattgatggggtctatagattttcatgtcagggtcaatagac
ttctctgtacaaatctctagactagccatacatgacctatatattagtgc
aaaatgtgaatcctgattcaatcaaaatatcattccatcccaaaatataa
atatggtgatttttgtagtgacaaaaatgtgaacttcacaatattaagtc
taatattatattggtaaattttcatgccaaatccatttagaagaaaggtt
tctaaactagaatgtggggtctatagacagggaggactacaaattacttg
taacaCATACATTAGCTACTACTTTTGTGATTTTGACCAATTTCTTATAC
TGTCCAGTTAACTGTACAATGGAGCACAAGGTAAGTTGTAGACAAATAAT
GCAGCCCTGATTCTAAGGCTGTTTGCAgccctggggtcaatttttcgggg
tctatatttgagatgggttatgatcccatttttctgagaataaaaaattg
accctcgtgatggccgtgcagccctaggatctgtattttttgatcgtagg
gtctatttctaggagaccgtttccatataaattaacatgggacgtacacg
actgggagccgaacccatgaacttcggtttttgagatttacgatttacca
actgaggtagctgatcaaactttctgcgaaattggagaagggctggtgga
gctattcgtggaatctccgtgtaggaactggtacctaaaatatagacccc
ggccaaccttcgaaaaaataaaaatagaccccgggtctatatcaggtcga
tatagaccccgggtctaaaaaaaacgtcgggggtctatatttttatagac
cccagagcgtatagagaccccagggctgcacgccatttttcgacgatcgg
gggtctatattggggatcataacccaataaaaaaatagaccccagAACTG
CAGTGGGTCAAAGAGTCATAAGTCATGGGTACATTTCCAATAAAAGTTTC
CGGCAGATCATGGGAAGATATGGATCACCCATAGTGCCATGTCCTGCCTT
ACAGGTAAAAGTTGTTGCTGAGCTAGTTTTTAAGGTCCGCTTACTAATTC
CTATTCTGTAGGCCAATGAGGTGCCAAGTTTCATCAACCTATCTCATCTA
GAACTCATCACTTCTTCAACTCCACATTCCTGCCACACCACACACAAAAC
TACTGCTATCAATGCAATTTTTCAAGCATGATGGAATGGCTGGTTGCCTA
TCCCACTGCAAAAGCAAAGGCAAAGTAAAACTCAAGCAACCAATGTACTT
CCATTCCAAGTGTATCGGGGAATTATTCAATCTTTCTTCCTCCTTTGTTG
CTATGGATTCAGCCTGTCAGATAATAAAAATGTTGTTTATGGTTCCATCT
AGCTATTGATTCGTTGACCAACATGACATCATTGTTGATTCTCTTTGGAA
AAATATGCTGAAATCAAAGGTATGAATGATACTTGAAGGTTCAAGGGACA
AGCACCTGAATCGAGTGAGGGCGAATCAATGGCAAACAAATGTGGTATCT
TCGGGTCTCTGTATACTGTATGTTACTTGTGTTGTCTGCAAAAGGAAATG
TGACAATGAGTGAAGATTCTGTGTCTACCTGTATGTGTTTTATGCGTAGC
AGCCTCAAAGAAAAAGTAAATGTCAAAGTCTATAGGTTGTTGTGGTATTG
GTGTATGAGTCGAATTCACCTATGAACAAGGAAAGATGAGAAGAAGAATA
CTTCATGTTtgacctgagccgaaaatcgtcgtaaaaaatatcacgcgaaa
attataggtagtttcgacaggtgtcgaagaattgattttatgagctatat
tttgtgctattgtgaggatggaaaggcagtggaactgcactccagtccaa
acgatgcaaacgaacattgtgtagacttctacacaatatggtatgtctat
acccttctgaaagatgtttagatcttccaaaagagtgctctcttatttgg
ggttctgaacttccatgttggggagtccatgccgtcgggaggtggactct
cctacttggggtcctgagaatgctcctatttaggttttggacccaggggt
acaaaaaaggctgattcatgctctatttaggttttgtaccctagggtaca
aaaatggctgattcttggcctatgtcactcgccccacgaatggagtatca
ggtaaaaaggaaccaaaaacctaagtgtttttaggtgaaaaaatggtttc
tcatgagagtaacaataacgaactaaagagtttgttaaacatgtgtaacg
agtaagtgttgtttgaagagggagagtccgttgttgtcgttttgaaactg
acatttaatacggttttaagtttggttgttaaaaaaggtgtaactcttcg
tatattcagtctttctgatttggttcagcgttgaatcctgatggtgccat
ttgtatgaactgatgtgatagtccaaggatcactttcatatctactttca
cctttgcggagtataccatcttttctaagaagtacttgatcaccaacttt
gtagtcccaatcacgacgtgagctattttctcgttctgtgttttggtctg
tttggtgttgcctatattctccaattttattccagtcggccaggaagggg
atgtcgaacaacatgtcccgtccaaagatggctgcacctggggaggcttt
tagtactgtgtggtatgttgagcgaatggcccaagcggcgttcgtcacga
acttgtctatatcgcttgtctctactgaaggggccatgtctatttcagct
gttcggagcatagatgatatcacctgatgcactcgttctagaattgcatt
tgcttgtggattcttgacactggtaggcttactcgtgatcccatatgagt
cacatagggctttgaagtgaagtttgaatttgcttccattgtcataaatt
atgtattgacaacgtggatacctactaaaccaggtcttgttcactaagtt
gctgatcattgctgatgacttatcaaagtatgctaacttaggttcctcat
gggtctttttacccttccgcccttttgtatccagggaataatcgcctcag
tgattaccggtagttcaactatttcaaaccagctagaagctgggtcaatc
atagtcagacacatgaaatcaattactgtcccatctttacctttgattgt
atacgggccaataaggtccacacatagtacatcccaagggtttgtgatgg
cgaatttagtagggagtttcccgtacttatgcttatgcctcttgttgact
tggcatgcatgacagtttttgacatatttacggacggtatttgcatacct
ttccagtacatcgcagcacgaagggtttcttcgagtctagtgtgtccagg
gtgctgtagatagtggtggtaccaactaactgcacggtgttgaagatctt
ttggaatgaccatttttccttccttacataggagatgtgtactttcgacc
aattgtgtcgagtactggtctttcaacgtcttcaagctggcatcaagctt
ttgtgcttctgcaatctctcgtactgttaacgggtagattacatcttctt
cgctgcggtttgcaaataccagattcatttcctcttggtatgcagaggtg
tctatcgcactctcttcttgcatggtgtaatgacaccagcatttggtgaa
cgtcatccagttctcgtgctcactcggcattggtccgatgtctaagcgag
agatggcgtcggcaacagtgttatgtatgcctttaatgtaaacaatttcg
gggccaaattcctcgaggagcaatctccatcggtagacacggtcagaggt
taatccgagggcgtcttggattagatttttatggtctgtgtagactttta
atctttgtccccacaacatgcctttgaactccttgagtgtttccactatg
gccagtagttctagttcggtcacgctgtacttctgttgcgttgtcgacag
cttcctgctgaagaacgcaaggggcctattaccctgggtgataactgatc
ctagttgtttagacgaggcatcagtatatatctcaaattccattgaataa
tcgggataggctaagactacatccttggcaattgaagtcttaacgtcatc
gaatgcttttgatgcaccgtgtcccagtaccatgggcgttttttcgtctt
gttggctctggtgaccttggtgtgaccgcactctcctaccagtgaggtga
gtggggcaagcacttgctgcgtcttgcccaaagatctctatagtactgga
ccatgcccaggaacttacggaggtctttgacatttttcggcgatgaaatc
gcgagaatcgcttgtacctttttctgctgtggtttaatccctgttcgtgt
gagggtataacctagatattctgtttcaaaggtacagaatggcgactttc
gggcgttgattcgcaagcccgcctcgcgtagcctggtaagcaccattttc
aatttgtcaaggtggtcttccaggtttgcctttgtgatgcataacaaatc
atcaaggtaagctcgtcacgaactctaaggctcccattagtgttgacatt
tttgcttgaaagatgtctggtgaacctgcgatgcccattggcaagcggag
gtaagaatacttgccccatgggaaaatgagggtacatattttggatgaat
cgggatccagtctaatggtataataacccatgtttaaatctagggttgta
gcataggtaaatccttctagctcttgcaggactgtactgattttgggtaa
tggaaagcggctttcggactagtcgtttatttacttctctaaaatcagtg
agaaagcgtacagttccgtcttgttttccagtgataaatgatggtgacgc
ccattccgattcgggctgaaactctaccactcccagttcgcataatctat
tcagttctttgatagttgtttctttgcgagattttggtactgggtatgcc
ttgccatgatatggctttgcgccctccttaagttcgaaggacacaggctc
tgtgttccaatcacctagtgttccgtcaaaaagttcctcaaattctgtga
gtaactccagcaacgagttttggtcttggagacttaggtgagtacaattg
gtgctaacaattgattggaggtctgccttttataatttgcatctaggatt
ttaactacccgctgtgtcgcttcctgcgtactttgcggttcatttgccat
gctgttgttaacagcccaggctttatccaagtttgatgaggtcagactat
tgatgtctctcattggcaaaatgatgtgatcaatggttatttcttttgtt
cgaaaatctagaacaattccgagctctttcatggtttgacatccaagaat
gaggtcgagcgctggcttagccatctttttcttatcatactctactacgt
caggagtcactgtgtactccttactgttcgaatactcaaagaactttaag
ttgacttcgctccttcctttggttaggaagctcccattcgacgtgcgcca
agactttggcacctgcctagtcaagtagggaaagcgtttctccgttcctt
ttgcatggaacaggagatcaccatcagatccactgtctagtaggatcctg
atgactgtgttactggtacgacgccctgtagagtgttcgatattcttacg
ggctggattttcagtcgctttatagcgtgcttgtgctactacagtagtga
cctgcccttctttacctgtcaagggggttcacactattgaaaaggtcacc
cgacagttcgggtccgacaattcggttattgtttcactctgtgtaaggtt
gactggaagatttcctaggtcttctgccaggttcgaacatgtcttgtttg
aaccagaaaatgttatgttggcacgtggggaagttttaatcggactaaga
taagtgttaatcatttcattacaatcgattttactacacaatttcttagt
actccccaacccatcatctcaagatgagtctgaatcatcactgtcgctca
tgtcgtgatgcttacgcttctttttccgatagcgcgtttcattttcttgt
tggacttggtaagtttgtcgattttagcggatagctgcgcatagctactt
cctcctcgagcaggtctctctagtccacgagagtttccatttggttttct
ccccttgaagcttgacttggggtcccattgagtcatacttccggcaatcc
ggatgttgtgggtggtatgtgcgcccccatgtttcttgcagagagaacag
tacttctctgtgcgacgtttcttcggaatccggtcactaaaagagaccat
cttcttcctagatgagtcgttagccttggctacggtcttgggtccttctc
caaccttctcggtggggtaggccttctcgatgcgttcaaggacttgagaa
gttccctgacactctgtggtaccaaagctccactgagctcatattggtcc
tgccagttcctaggaaccatcctgaggatgtggcttgccaagtcggcatc
atcaaatggcccgcatactttcgtagactttgcagccttggaagagtaaa
acaggcacggcaagagttccacatacccgttaaggcgctggatcctctgc
acaaagtccctggtgggtaccctgtttggtttcttcagcccattgctgat
gtagaaagcgttcttgctccgctgcatcagtcctgaaggcggtctgcagg
tgcaactggacacattcctgaaaggaggtccaagatgccgggcgttttgt
gggatgctctgtcccatacacatcggtccagggttcgcaattgatttgct
ccccaacgatggtggtccaaggacgacgggcagtctccgacaattgagtg
gagtactgcaggaagatcgcttggccagcggacactagggcctcgctggt
gtggattttagcagcagttgctttgttccacgactggaggacgggggaat
tttcatccgtccctttgaacttggctttggctgcagtggccgcagtcagt
tttgcctcagcctttgcatctgccttacaggcttcccgtagtccgtgtct
aagcctctctgggaaattatttccatcgaggtctggacatggttgaggaa
ctgttcaggacttccctcatcgaagacggtgacagacaaggtcattttgt
tggagaccttgattttgttgattaccttcggggtgtccatggcagtggga
atgtaggaaatgggtggcttggacctccctgaactccgttcacactcctg
tggcttgagtccttctgggcttgatttgctggtcgacatcctcttaattg
cctcgccaagggcgtattataaaacaaggccttgaagaaggtcttgggtg
ccctgttgaggttagctcgaaaaagaatttttttatttttatttttaaat
ttttcttcgtcggcttttatttcttgaaagtcttgctccaaggtatttcg
cgagaattctcgatcacgaaattaatccgactcgtaggaatccccgatcg
cagaagtcgatcgctcgaagtttatcgctgatgctcgctgatcgcgggat
tattttggagagctcgtagatcgcgaaaccgtaggaattcgtcgatcgcg
tagccgattttggataaatcgtcgatcgtgcaaaaaaacgtatcgctggt
gcgaaaagttaaaattgccgctcgcgataaaaaaattgttagcgtacctc
gtgtcggaaggtttggatgtcgatggctcggtcgcgaaggtcgcaccacg
gttatctatagatagtgacctgagccgaaaatcgtcgtaaaaatatccgc
gaaaattataggtagtttcgacaggtgtcgaagaattgattttatgagct
atattttgtgctattgtgaggatggaaaggcagtggaactgcactccagt
ccaaacgatgcaaacgaacattgtgtagacttctacacaatatggtatgt
ctatacccttctgaaagatgtttagatcttccaaaagagtgctctcttat
ttggggttctgaacttccatgttggggagtccatgccgtcgggaggtgga
ctcctgagaatgctcctatttaggttttggacccaggggtacaaaaaagg
ctgattcatgctctatttaggttttgtaccctagggtacaaaaatggctg
attcttggcctatgtcaATGTTTTTAACATTTTCATGAGATCGGGTTTCT
TTTGAACTTGTGACTTAACAGTATCTGAATTCTGTTGTTACGGTAGTAAT
AGTAGTAAGTGACAAAATGATGAAGAGTAATGAGGGTGCATCAAATTCAA
GCAAGAAGATGGTTGCAAACAAAGGGGGAATTTAATTCCAAGTATTTGAA
TTCTATTGCTTGCAATTTTTTTGGTTTATTACAATGTGTATATCACTAGA
AAATGAAGTGTAAAATTAACAATGCATTATTTTGCCAGTAGCCTGCCTAT
TATGGAAGATATAGTTAATTATGCATTCACCCTTTTTTGATCCAAAATCA
TTCCCTTGACATGAAACACCCTGGCTTTCTCATATGGGCTATATTGACCA
AAATGTAACAGCCTTTTGTTTGGTGTCATACATGAGACTTGGTCACTGTG
GTCATTGTATGTTGAGGTGTAGATATCTATCAATGGAAATTCCATGGAGG
CTAAGCACTGCaatgtaaaaagatgcatttcatcctattccatgtacaat
gctagtattgttatcacagtaaaaagttcatgttatcttaaatccaatct
aatcctgttaccgccaagattgccttatgatattcctgccactctctcat
atcacatgctgtccatccccactatcatgtgtaggagatgtgtggtcttc
tgataacaacagaggtgtcgcggtaaccatccttagtcatggggagctat
acatgggtatattctttttgcaatggggaatctTACAACACATGGTTTGG
ATTATCAACACCAGATTCTCAGGGGAAAAACACAACGTCAGAAGATTAGG
CCGGTGCACCTTACAaccgagtgagtagatatatacagggcaaattgtgc
aggaacatgtcaaaggaaattaaattagcagtaatcatcaatgcaatcta
cagttatggatatcattcttattcagaccatgtgcctgatatcaacgatg
ttttcatcactatgggaggaacaatcatcaccatttcttggttgctggtt
gctgaagcatacaacagcatcaatgtcactacctcacttaaacagatcat
gtagtgttgtaattttaaatagactgtcaacacacaaaaacctgtggtgc
aaaaacttgattatgatttcctttctttGACATCATAGGGGTAGAGTTAG
ATGAAGGACTTAAAATATAAGATGGCTCGGTAGAAGCACTCCTGAGGTAA
TATGGTAATGACTAAATTCTTCTTACTACGGGGAAACACTGGAATTTTAC
TTGTTATATGTTAGTCTGGAGTAACTAAGAGTAGAAGTGGGTAAAATTGT
ATGACAATAACAATGTTGTGGAAACAAGATATATGATGAAATCAAAAATC
TACCACTACCGGACTTTTTAGATTAAGCAGGAATTTGACAGAGAGAAGCT
TTGAGCTTTGTATAAGCACAAAAAATCCACAGGATTGACTACTTTGTGTA
CAGTAGAACTTTGAGATATTACATGTTTTCCTGTGTAGACAAAAGATGGA
CGTCTGGTCATTGCacactgcaaacaaaaaacacctgtaacctccccgta
cacttgcaaaaagtcagagtgtacggggaggttaccggaatttcaagagt
gtacgggtgggttaccggtttttttacacattacttaagcagcattttcg
tttatcacgctaagctttgaagcaaagaaaatctttggagtggttgtttg
tttcatgactcacattttgcgaatcacaagttgtaaacagcaagatcacc
tgttgggcctagttttggtttcaattctaggcttgatctatgatttcatt
tggtgagtgcgctttgggcctattcataatttcaaaatatggtactatca
gaagtgactgtgccaaaaaatgaagaacacataagaataataagtggggc
tgaaaatgagagtagtgtgtctacgcgtttcttacttattcctttgcatc
acgtcacctaattcttgtgtggcatattcgtatgataatacagttttagt
acatctacatatggtaccatactacaacaatggtgcttgacccagacaca
acagtagcagtgtgccctctcactgctttcacatcacacaattatttttt
tcaattacatcactgataccccaccggcccatcatgggaacggccgaaac
tgagtccacagactgagttatccctcccgccttgcaccgccatgttgcca
acaacaattggcagcggcgggtatattttgggggtgagtaatcatgattt
tgtcttgttctacaatattatactcaccacacggccaattttttttcaat
taattagttgcaggcctgctggcgaaatcactgagtttggcatcccacct
tggaccgccgtgttgccaagaacgattggcagtggccggtatattttggg
ggtgagttttcatgaactcatcttttttcactctattatactcaccacac
gtccatttttttccaattaattagttgcaggcctgccggcgaaatcgcca
aaactcagtccacagactgagtttggcatcccgccttcgaccgccgtgtt
gccaagaacaattggcagccggtatattttgggggtgagttttcatgaac
tcatcttttttcaccctattatactcaccacacgtccaatttttttaatt
aattagttacagatttactggcgaaattgccaaaactcagtccacagact
gagttaggcattccaccttggaccgtcatgttgccaagaacgattggcag
cggccgatatattttgggggtgagttttcatgaactcatcttttttcaca
ctattatactgccgtgttgccaacaacggtttgcagaggcatgtaaattt
ttatggtgggttattgaagtcaaactatattacatttcttttcatttcag
cttagtttcaattaaataattaattttcttctaccttggtgataatattg
tccacagtatcgtttttcatcttggagcagcttgggtctgaaattttggc
acctgtgtcatttttggtgggctcggggtggtgggcgggcccctaaaaca
tgttaatgtagtatgttattattagtggagataaattacacatactctat
tattgtagtccaacagtaggtagccctcccagtaaccctcctgtaacgtt
ccggtagccctcccgtatgctttggttaccctcccgtacacttccggtat
gccaccagtaaacattttttagctactaagtaatgcagttatagccacta
attagaatgatatcgattctaagacttactgagaagtctgttttcctgta
aaaaatgtaccaattcctatcgtacgtagaaaaaaatccgaaagctcctt
ttggtctcaaatttccggtaacctccaggtagactccggtaaccctcccg
tacaccaatttactggagggttacagaagtgtaccaggaggttaccggaa
gataccattccgggggctccggtaacctccccgtacacttgagtgtacgg
ggaggttaGTGCATATCTTCATAATATATAAAATAGGGGACATGCACATA
TCATGTACTTGTCCCGGTTTAATTTTACTGTGGTGTTGCTTCAAGCCCAA
CTTGTAATGTAGATGACTGATtaaaaaaggaggcagttatatggaacctt
gtcaagtgacctttttgtctgacaaagcattttcgttaattgagtatcaa
ccaccattctggagaaaaggtgaccattcaatctcaaaacaaaAAGTGGT
TTTATTAGATGATATCATGCTTTGTGTGTTTTTAATAGAAAATTGAGGTt
tcatctgaaagaaatgagttttacattttatgtttacttaagaaggtaaa
atgtatctctcatatgactttttcatgtggagggttatttgattatagag
cactaatggaataccaacagcaaatgaaaattgcacaaacagtgtaccag
cagcatactaacacaccagactaaggtaaattatacatatggtaacgcac
catcagcacaccaaagcataccaagagaatacctaagtttaccaagagtg
tgtcatcagcataccacacatgccattaataattttcagtcttgcatttt
tgtccagagtgatattaccaagggtttgtatcaaaacatgtttcTTGTTG
ACAGAAACTTTCAGGAAGGAAATTTAATTAGACGGAAAAacacttgataa
tgaaattctgtatgatgaaactatgtgagaagaaaatgcaaaagcaaaga
accaaaacttggcccataattggccataagctatcaggaactgccaaacc
tatccacactgaagacatcagtgaatgtcatgcatattagaaatgaaatt
gaatttgtaaatagattaatgaagatcacattttgtgttcaaagcaattg
gcaataccttttatgttagattcatatctgagaatttatacataccactg
agctgcttcatcagacaaagacgctatcaaagcgtgtttcatcagacaaa
atcttggggGCAATTTTATGTTTTCAAAACAATACATGCCATATAAAGCA
ACCCCTTACAAACATTTATCAAGAAATTCATTGTCTTAAATTTCATAAAG
CATTCATGGTCCAGTTGGCTACATGCTGCACTCATACTTGCCAAGAAAGT
AATCACTGTTTGATGACAAGTATACTTGGTTGCTCCATGAGTAGGATGAA
AACGGGTGATATGCTTGTGTATGTTGTTGTTCCCACAAAATTTCCTGTGC
ATTGTTGCTGTCAGAAGTTATGAGCTGAAAGAAAAAGACAAGATAACATT
CAGTTTGTGGTAGTTGGCTGGTTCATGACATGCAGTATTATAAGAGAAGA
AGGCTTTCTTGTGTTTGATTTTCTTGGACTCAAACAAGAACAAAATTGAC
AGTTTACCAAAAAGTAACAATGGCACAAAAATCAACTCAACCTTatttca
atatagggatattatatgcttaaaataagtaactgtttgactcaatacta
tcagtttaacagaaacctaacagATTAATCAAAGGGTTTTGTTTTTGAAC
TCTGCATATTACTTGTATTGCATACAGCTTTGAATCATTTATCTAAATAT
TTCAAACCACAGCATTAAGGTATTTGTAATGTATTTCCAATGGTCAGAAC
TTCATTGATAGAGTTGGAATTATTGTTGGCATTTATTTTTATAAATGATT
CATTTGAAATGTCGCTATTTTCCTGGAAAAGAAGTGTTGTTTCTGTGGGT
CACCGAAAAATATGTTGTTGATTTCCAATACCTGATTATGGTATGGCACT
TAGGTAGGCACATTGGTAATGGTTCAGAAAAATTGAGGACTATCAAAAAT
GGCATTTTATTTTGATTTAGGTGACCTAGATTCAAATTTTGTCCATACAG
ATTTTGCTTGAAATTTCCACCCTCTAAAGCAAAAGCATCAGTAAATATGC
CAAATCTCAAGCCAAAAATTCATCTTTCTGTTTTCCCTGGAGATGTTGCA
AGTTTACATCAGCCAAAGATTTTTTGTCAATGCAAGCAGTGTCATGGTAG
ACAAAACAAAACAGCTTTCATTGCAATTGAACAAAATATCTGCTATAGTG
CCCTTAGTCACATGCAGGTGGTGATTGCAAAAGATCCAGCTCTTGCTATT
GCTTGTTGTGTCTATTGGATATCACAACACTATTAGGGGATTGAAAAGTT
ACTGAGACAGGTCATCTCATTTTCAAAAATGTCCCTACAGCAGCAGCATC
TGTTTGACAATGAAGATCCTGGTACCTCTCTATTTAGAAATGAGTTGCCA
GGGAGCATTTACTTTTTGTTTCACATTGTTCAACATTCAAATTCATTAGG
CCGAACAGGATTACCTCCAAATGAATAGTGCTTGATCTTCAACACTACAC
CTAATTTCTGATGAAGCACCACACCTACTGTCTGCGTTCTCGTACACTTC
ATTGCCTCTTGCATGTCATCCCCTCTAAATTGAGAAGTAATTAATTTACC
AATGTTGAATATCCCAAATGGAAAAGAGATGGCAGAATATGCAGCAACAC
TTGAAACCCAAGAACCTCAGGCTCTTGATGTAATTGGTTTCATGGATGGT
GTTGCTTTTACAAATACAATGCACCTCAGAACTATTGGGGAACATATTTG
ATTGATAATAGATCTCAAACTGATGTCATGGTCAATAATAGCATTGCATA
TGGGGTGAATTGCAAGGTGTTTCTCTGTTGGGTAACCTTTCCTTGCTGTT
GGCATGGGATAACATATAGCAACATTCTTCCCCGTAAGCAAGAGAAAATC
AAAATTCCAAAGTTTGTATGAATCACGTGTTTTCACATCAGGATGATAAC
AAGGGAAACTGTTTTGGAAAAAAATATTTCAAAATCTGCAAGAGGTTTGT
CTTCACTTCTCCATGACCATTTGCTTCATCTATCAAATTTATATGTCTCA
TTGAGGCAAGCAAGTGGATGGGGTATGTCTTGTCTTCAGGAATCATTTCC
CAGCAGATCAAGCTGCATTTTCCTAACTACACTGTGAAGAGTAAATAAAT
AATAAAACCGATCATATATATCCACAATCACAGGACAAACCGCATTTGTT
TTGTTCAGATCAAAACTGTGTTTGATCCGAATTATGCAAAGATCATCAAC
ATAAGTGTACATGGCAGCATCAGTTGGTAATATTAATATGATACATTTCA
TTTAAAATTGAACTGCTCATTAGCATATGATATTTCTTTAGAAAGTAAGT
ATTACAAATCCTAATTAAAACTGCTACTGCTGCTGCGATCAGAACTATTG
GCATAATTCTATTTTGGTTGCCACACAATAATTGCTATTTTATGTATGCT
TTCATTTAAATTAACTGCTTAACCATAAGATTACATAATTAGAGCTACAC
TTAATACCTCATAAATGTGATGGCCCTTTGAGTGCCTCCAAGTATTCCCT
GATTTGCCTCCATGAGCAATCCTAGCCTAAACTGAGGTTTAATACTAGCT
GGTTCAAACTTGTCAGCAATCCTTCAGTAGATTCAGGGTTTCCCGAAACT
ATGTAGGGACAACAATCCAAGTGGCAAACAGACACATATCATAATAAATT
AGGGAATCAATTAGATGAAGAACTTCTTCCTCTCCATCATTTTTTGTCCT
CTCTTCAGCTATTGTCCCTTTCTGCATATCATTTGACATCATTATCATCC
AGAGAGCAATGTTCCCTGGATCTGTGGGAAGTTGTAAAGAAGAACGTCCT
GTCAAGATCTTACATGTGGGAACAAGTCACCAATTTCTTCAAGGAAAAGT
CAGATCTGATCTAAGGATAGGTCTGACATTAGGGGGTGTTGAACTCTGGA
GTGGTTTGATAAGTATGAAAATACCGCAGGGAAGGCAGGTTTAGCAAGTG
TTTTTTCTTGTGCTATTGCCACTTCAAATTCTGAAGTAATGTACAAATTT
GTGATAGTGATCCACTGCAAATCTAGAAGTAAAAGGACCAACCTCCCTGG
GTGTCAAGAGCAGTTACAACTACATGTTTAAAACTTCATGTTCAAAACTG
AAACAATAAGTATTCGGGGCCTTGGGGCGGAAAATAATAAACTAACCATA
AATTGATGAATGGCTTTCTCGTATGTGATTTAACCATCCAAACTGAGAGC
TTTTGGACCACAAAAGCACATGACTTGATTACAGGCAATGATTCGCATTG
ACTTAAAATGTTTTTTTTTTCCAATATACTGTTAGACATCATTTCGAATC
AAAGGTTCCTACTTATGAGAATGTCAACAACAAGAGAGATTGGAAAAAAT
TCCCCGACACACCTGCTGAGATGAGAGGACGAGATGAGAGGGATAAAAAA
GCATGTATTTCACAACTTTTATCTCTAATGAATTCAGAATTCAGACTTCA
CGTCTTCCATCCTTTTTGCAGTTCTCAAAAAAGGCAATACGCAACAGAAA
GAAATCCATCATCTTGCCCAGTGTTACCACGGCCCAAGTACCACTCGGTA
CCACATAATCAAAGAGCTTGATACACCAGTAAAGTGATCCACAAGGAAAT
GAGTGGAAGATCACCAAGGCCCAAAACTTTGGGAACCAATACATTTGATC
TGCTTTTATACTCAGCCCAACCAGGCTTCTTTCGAAGACTGATTTCTTTT
TGCCACATGCGTGCAGGGAAAATAGTCAGACAAGGAAAGACCAACACGGT
CAGATAGCTTAGCCAGTGATTGGTGAGAGTAGCAAACGAAGAGTAAAGCA
ATATCTCTCCGAGGTAGTTAGGGTTGCGAGTATAGGCGAAGAGGCCGGAG
CTTATCAAGAACGGCCGCTTGTTCACAAATTTCAGAGTCATTGTCTTTTG
GCAGTCAGATGCCAGCGTTAGACAGATGCCGAGGATGTACATAAAGATGC
TCCCATATCGTCGAATTTTGGAAGGCTCTTCCCACTGTTGGAGTTCGATA
TCGAAATGATAGCAATGGCCCGTCGATAGCAAGTACGCGGGGACACAATA
CGCCCCGAGAAGGACCAATAAGAATATAGCGCTGCCGATTGTCTGATCCT
GCTCAAAGGTCGAGTCAGGGAAAGCACAGTGCTTCAAGAACCACAAGAGA
CCATATGATCCATGCATAATTCCGTAGGACCACATAGCTTCCGAGTCGTT
GCCGTGGCTGTAGGCCATATATGCTAAGAAAAATGGCATTCCCACCTTTT
GTATATTGATTACGTGGGCGACCTTGAGGCATTTCGGCCCCAGGGGGAAA
TCAAACATGACGATGTTCATCACGTCATTGAGTAGCTTCTCAACAGGAGA
GGGCTGGCCCTGGTCGTAGTTCATGCCCATTCTGTACATCTCCGAGGTCC
GACCGATGCCACTAAGAGCATCTATCAACAAAATGGCGACAATTGATAAG
AGGAGGGGGGACATCGGTAACTAAGCCACTAGCATTTACCCAGGGGGCAA
AAAATGACCGCCGGGACCTTTGAAAAATTTACCTAGGTGAAAAAAGGCCC
AAAACCGTCCGCCGGAATCCAAAATAGGGTTCATCCCTGGGTTGTTTTAC
TCCGGTCAAGGGAATTTACCCTGGGTAGGTTTTCTCCGGTCAATTTCGGT
CAAGGTATATTAAGTACTAAAAAAGTTGCTAACAAGTACTGGACTTGAGT
AGATTATTGTCACCCCACAATATTGGACAGTAGTATTCACTCAAATATTG
CTATCAAGTACCAGTGTAATGGTGAATGAATACGTTCTTGTCTCCCCAGA
ATCTTAGAAAActaccaaactccccatcacatcgactatatctttcattg
aagcataccctattaatactacgtggtccaaagtcaccatccttttccaa
cgttacctcttcataacttggccctcttgcacgcatcattctcactagga
acctcactttggtgcaatctttgatccaaggaaattttgattgatcaaca
cacacataccatttattgtaaaattttgtaaatggacaaagcaccctgta
attctcaactgtgacaatatcacctcgagtgcattgcaacaaaattaagc
tgtccctctcaataaaaatGGCATCATCAACACTTGaattggctctctga
aatgagctattaattcaccaaaggcagggttctataactccgcgagtttt
agggctgttgtgatggttccaagcaagggatttcaagctgttagaatatg
gattcgatctgtagcgttagatttgtgctcatgccttacaatggatgtat
tcgggctgatcaaaaattggctctctgaaacgagcgattaattcaacaaa
aagcagagttctataactccgcaatttttagggctgttgtgatggttcca
agcaagggattgcaagctgttagaatatggatttgatctgtagtgttaga
tttgcgctcatgccttacaatggacgcttttgggctgatcaaaaatcggc
tcacagagaggattgaacatgcttagagagctctatcttttagagtttaa
gtgcagagattatggaacaagagagctgttgtatagctgatgcatcaatt
gatggatttaggtggtttgttgatggctggccaggatgtggaggttgtgt
tggaagaagaagcttgtggctagtattgcttcaaagccagcttTTTTATC
AGTTGTATCCTATGTACCTATGTACGTTACTGTACTACTATGTACTGGTA
CGTATTTAAGGTAATACTacccaggtaagattgtcctgccgccgtgatca
aatactgattctcccctaggtaggtcatttttcggtctatctagtagaag
ctagtgaccgtccgccggagaaaactgaaaaaacctacccagggtaacag
agctccggtcaaggggatgtcccccgtcctATTGATAAGCGTGCCAGATC
GATCCCCTGGTTGATGCGGCGGGAGATCTTTCATTCCTCACGGATACTCA
TGGCAACGCATGAGGTCGTTTGTTAGTTTGATGATTTCGTGTGTTGTGTT
TTTGGGCGGCAATCTAAGCATGCGTCTGCATAGATCTGCATGAGATCTGC
ACAAGGTCTGCATCTGATCTGCATGTTTGTAGGCTCAGACAGATCTCTCA
TAGATGCTCGATCGGGCTTCGATCGAGGCAGCCCGGAGCACGTGCTTGAA
TCAGGTAAAAATTGGGCGTCAAAAATATGGCGGGAAGCCATCATCGTCCC
TACACATCACAAGACATCACACCAACCACAACATGTAAATAAATATTCAT
CTCGATCCTATCTCGATCTATCCTCGATCTATCTGAATGTATCACAACAT
ATTGTACAGAAGACCTTATTCAAGACCTGATGCACCAACCTGCACCAAGC
ATGAGCACCATGACCAAATTGCAATCCAGTCTACGCATCGCATCCCTCCT
CCCATCCACCACAGACATTTGCATCTCACTCGGATTGGGAAAGAACATAG
TGGGCATCACTCATGAATGCGATTTCCCATCGGCagtgtcctattctctt
tctaggaattggactaggatgttgtcattggcgataagttcgattaaaat
agaaattatgattactctgtagttcgaatgattaggttttgtaaatagaa
aaccgtcgaaaaacatgcataggatattctcccccatgatacaatgagct
tgcgatggagtatcattttttgatactatgcagggaaaattagtcattcc
ttgaatgataagggcggaggcgacggatagaaatgtcttcgtcatagttg
cctcgcctgatgcgtacgtttccgttggtgtagacatgaataatttcaaa
ggggccgtcggtaggcgaagagagtttggccttcctagtgcgttcgtact
tgggttcgacgatgaggaccaggtcgccaattttgtactcgtgttgtttg
cggttcctattttctttgttattgtttgcgatggcttggagtcgacgctt
ttcttttaggagttgccagtcgactttgatCTGCTGACGAAAGATCATGT
CCATGCCGAAAGTCATTTGTCCGGGATTGTAGGGTATGTTCGAAGGGGTA
GTGGTGCGCAAGGCCCAAGCTACCGCTTGAATGAGATGGTCGATGTCATC
CTGCCAGTTGTTGTCTGAGTAGATGGACGTGCGAAGGTTGTCTCCGAGTG
TTAGATGTAAGCGTTCGACAACTGATTGCGCAGTAGGATTTTTGACTGTC
GTGGGTTTCGATTTGATTCCATAGCTGAGGAGGAGTTCTTGGAATTCCTC
GCCGATAAATTCGCTACCGTTGTCATGTCCGCATTCGGTGGGACGTGGGT
AGCGACAGAGCCATTGTTTGTCGAATTGCATGGCGCAACTTTTGGAGTTG
GCTGTGGGGATGAGTGCGAGTTCTAGCCATCCGCTTCCAGCATCCACCAT
CGACATGACGTGGATTTGGTATTCGATCTTGTCTCTGGATGCTTTTGAGC
CGATACGAACTGTCCAGGGGCGGCGCAGTCCACGTGTACTTTTCGAATGG
CATTTTAGCTTTGAGGGCCGGTATGAGAGGTAGGATTCCATATTGTGGTT
TGCCGACGATCTTGTGGCGTTGACATTCGTCGCATGATTTCACGTAAGCC
GACATGAGTGCGCATGCCTTTCCAGCCGAAGGTTTGACCAATCGAGTTGA
GAGTGCGAGTCACTCCGGGGTGGCGAAGATTGGTGTGGTACCATTCGATG
ATTCGTCGCTGAAGACTCGGTGGTACCCAAACTTTGGTGTTGAAAGTGTG
TACTTCGTGGTCTCCAAAGGTTAAAATACCGAAGTTCGATTTGTAGCGGT
CTTGTTTAAGTAGAGACTGGAGCTTGGTGTCCTTGTCCTGTTCAGACTTG
ATGAGTGTCATTGCCAGTGGGAAGTCTGGGTTCTTGTCTCGGTCGAGTTC
GTCAATTGCATAGACTTCCGTGAGTAGGCTTGGTGGGATCTCGTCGCTCA
TGGCAAGGCGACTGAGACCGTCGGCGCCGGTGTTGTGTTCACCTGCGATG
TGCTCAAACTTGGCACCGTATTCTTGGTCGAGTGTGATTCGTTGGCGTAA
AACTTCGTAGGCTTGTGTGTTTTGTTTCTGCTCGTGTGATGTTCATGTGG
TCGCTTCGAATGACGACCTCGCAACCGTAGATTATGTCGTGGAAAAATCT
GCATGCTTCGAATGCAGCGAAGTTCCTGTTCTCCGACTGTGTACTTCAGT
TGCGCATCGTTGAATTTTCGAGAGAAAACACTGATGATTTCTTCCGTACC
ATTGACGGATTGGGCAAGCATTGCTCCCATAGCGTATTTCTGTGAGGCAT
CGGGATAAATGATGAATGGTTTGTTGGGGTCGGGTAGGTGCACAGGATGG
AGTTTGCGACAGCAGCCTTTGTCTTGTCGAAAGCTTGCTGTTGTTCCTCC
CCCCAGATAAAAGGTTGATTGTCCTTTGTGAGTAATGTGATGGGGGCCAT
GATGGCGGCGCGATTTGGAATGTGATTCTTGATGAAGTTGATGGTTCCGA
GAAACCCTCTCACTTTTCTGACATTGTGTGGCGGTAAGAGTTTGAGAATT
GCTTCAATCCTCTTGCGTGTGGGTTGAAAGCCGGTTTGTTTCAGACGGAA
CCCGAGGAACTCCACTTCAGTGGCGCAGAGCTCACTCTTTGCCAGGTTGA
CTTGCATTCCTGCTTCCAACAGTCTCGTGAAGATTTCAGATAGGATTTTG
AGGTGGGAGTCGAAGTCGTCACCTTTCCCGTGGAAGATGTCGTCGATGTA
GGGATTTGGTTTGTTCCGCGTCATTGGTTGGAATACTCCAACCATTCTGG
ATTGAAAGATGTCTGTGGCTGGTTTGATTCCCATCGGTAGGACACAGCAC
TCAAAGAAACCAAATGTCGTCACGATGGTGAGTATTTCTCGAGTTTCCTT
GGTGACTGAGATTGAGAGATAACCCATATTAAGATCAACAACAGAGGCGA
AGATGAATCCTCTGATGTCGGTGAATAGTTCGTCGATGGTTGGTAGGTGG
TACTCTCTGCGTTCGAGGACTTTGTTGAGTTGGCGAAAGTCCATAACGAG
TCGGATCGTTCCATCCTTCTTCGGTACTCCAAAGCATGGAGATGCCCATT
CGCGAGTTTCGATTTCTTCGGGCGTGAGTTCACGAAGTGAGCCAATATCG
CATTGTCGGTATACTTCTTCTCGGAAGACTTGGCGATTCTTGAGAGGTAC
CGGGTATGGTTTCGCCCAAATGGGTGTTGCTCCTTTCATGACCTTGATAG
AAACTGGGTCGCCTTTCCATTCGCCTCGGCATCCACggaaaagttgctcg
tgctctttgagtacggcaaggagtttgctttgctgttcatgagtgaggtt
ggtacagctttgtgctacttcttcaaggttggcctttttgtaggcgacgg
cttgtagagcttccgttgcgttggattcttcgatgggcgctccgtcggtt
gcgatgtgggcattgTTGGTCTGTACTCTGTTAGAGACCTCGTTGGCCCC
ATTGGTGCCAACTAACggctgtttactgagtcgggctttgtgacgtagga
tcctgtcttcggtccagtagtctcgaggtaccatggggatttccttgtcg
ccccacgatatagtgttgtccctgacgccgtgtcgaggtcgagcgcgcat
ggattcctctcctaaaatgacctcatagttgctgtgtctctgagacggaa
ttaccatgagttcggccgcgaaagtgcgattggtcgacaaacatggaagc
atgacgttgtcgactttcaggatttgattggcagataccgtgccagacgc
tgtggtgaaggtgcgaggatctcccttcgtcgtcgggaggtcgagcattt
ctactaggtcttgcgagattaggcccttgtcggtgcagcattggtcaaga
agtaccttgcacgcaactctcttttgatttttgtcaggaaaagtgatcac
tgtgatcgggtgcaaattggtggggcgctggctggcgttgatcgccatca
cttcgccgcgagagttggcatcgtcgtcggtgtcgtagtcgacttcttcg
aatctcactcctcgagagcgagagcgagtggaattgttttcgctttctgt
cgacgtgacttctcctcgattcgatcgggatctgttgttgctgttgctgc
gaggggtagagttttgctgtgttgtggaggagcttcgatctttgttgctc
caattgtcggggcagtccttccacttgtgctttccgtcgtgcttcctgca
cggcgcattgtcgcgtttctccttAGCAGACTGGGAATTGCCCTGGCCCC
CATTGTGATTGTGGTTTCCGTTGTTTCGACTGTTCTGTCTTTGCTTTCGC
GCTTGTTCGACTtcgtactcggcatccaagatctccgagatttcgcgagc
gagttcgatgacttcgtccttttcacggagtttggcacctcctttgtcga
ggtactttagttttgctgcgggtttaagattgcggggaatgatttttctt
gccatctcgcgcatcgagaatggttcggcgtcgtcgctgaggagttcgat
gtcttcgttgatctggaacaggcgttccacggtcttctcgtggtccgttc
cttcgtagcgcaattgtccattttccatggcgtccttttgattatcgatc
gtagcgcttccgaggtatttcttgttgaatttttgaattcccttcttgaa
tttgtcgcgctgggccgccgagtttccggcattgtggtttcgaagtcctt
cgacttgattctcccagatttcttcgcagcgaccttcgagcgcgcgtcct
ccaatctggcagaggaccttccatttcccttccgtgaagagattgtatcg
attcccgagcttgatcagttgcttttcaaaatcgatcaggagttcttttc
gatcaccgtctgcgaatgtgtggatgagctccttaatttgatttccttcg
ctgtcttcgaaggtggccttgatttggtgatcgtttcgcttggctctctt
gatgttgaagatgaatttcgattgggagtttgtcgtcgacttgtttgacg
actttccgccgttgcttttcggcttcccgtgcccgcgttggcttcgttcg
ttcgagttctcgtttttcgtcattggtggcgtccaaatgaagagacctta
gttattttgatcaaaatgtcctattctctttctaggaattggactaggat
gttgtcattggcgataagttcgattaaaatagaaattatgattactctgt
agttcgaatgattaggttttgtaaatagaaaaccgtcgaaaaacatgcat
aggatattctccccatgatacaatgagcttgcgatggagtatcatttttt
gatactatgcagggaaaattagtcattccttgaatgataagggcggaggc
gacggatagaaatgtcttcgtcatagttgcctcgcctgatgcgtacgctt
ccgttggtgtagacatgaataatttcaaaggggccgtcggtaggcgaaga
gagtttggccttcctagtgcgttcgtacttgggttcgacgatgaggacca
ggtcgccaattttgtactcgtgttgtttgcggttcctattttctttgtta
ttgtttgcgatggcttggagtcgacgcttttcttttaggagttgccagtc
gactttgatCTGCTGACGAAAGATCATGTCCATGCCGAAAGTCATTTGTC
CGGGATTGTAGGGTATGTTCGAAGGGGTAGTGGTGCGCAAGGCCCAAGCT
ACCGCTTGAATGAGATGGTCGATGTCATCCTGCCAGTTGTTGTCTGAGTA
GATGGACGTGCGAAGGTTGTCTCCGAGTGTTAGATGTAAGCGTTCGACAA
CTGATTGCGCAGTAGGATTTTTGACTGTCGTGGGTTTCGATTTGATTCCA
TAGCTGAGGAGGAGTTCTTGGAATTCCTCGCCGATAAATTCGCTACCGTT
GTCATGTCCGCATTCGGTGGGACGTGGGTAGCGACAGAGCCATTGTTTGT
CGAATTGCATGGCGCAACTTTTGGAGTTGGCTGTGGGGATGAGTGCGAGT
TCTAGCCATCCGCTTCCAGCATCCACCATCGACATGACGTGGATTTGGTA
TTCGATCTTGTCTCTGGATGCTTTTGAGCCGATACGAACTGTCCAGGGGC
CGGCGCAGTCCACGTGTACTTTTTCGAATGGCATTTTAGCTTTGAGGGCC
GGTATGAGAGGTAGGATTCCATATTGTGGTTTGCCGACGATCTTGTGACG
TTGACATTCGTCGCATGATTTCACGTAAGCTTCGACATGAGTGCGCATGC
CTTTCCAGCCGAAGGTTTGACCAATCGAGTTGAGAGTGCGAGTCACTCCG
GGGTGGCGAAGATTGGTGTGGTACCATTCGATGATTCGTCGCTGAAGACT
CGGTGGTACCCAAACTTTGGTGTTGAAAGTGTGTACTTCGTGGTCTCCAA
AGGTTAAAATACCGAAGTTCGATTTGTAGCGGTCTTGTTTAAGTAGAGAC
TGGAGCTTGGTGTCCTTGTCCTGTTCAGACTTGATGAGTGTCATTGCCAG
TGGGAAGTCTGGGTTCTTGTCTCGGTCGAGTTCGTCAATTGCATAGACTT
CCGTGAGTAGGCTTGGTGGGATCTCGTCGCTCATGGCAAGGCGACTGAGA
CCGTCGGCGCCGGTGTTGTGTTCACCTGCGATGTGCTCAAACTTGGCACC
GTATTCTTGGTCGAGTGTGATTCGTTGACGTAAAACTCGTAGGCTTGTGT
GTTTTGTTTCTGCTCGTGTGATGTTCATGTGGTCGCTTCGAATGACGACC
TCGCAACCGTAGATTATGTCGTGGAAAAATCTGCATGCTTCGAATGCAGC
GAGAAGTTCCTGTTCTCCGACTGTGTACTTCAGTTGCGCATCGTTGAATT
TTCGAGAGAAAACACTGATGATTTCTTCCGTACCATTGACGGATTGGGCA
AGCATTGCTCCCATAGCGTATTTCTGTGAGGCATCGGGATAAATGATGAA
TGGTTTGTTGGGGTCCGGGTAGGTGCACAGGATGGAGTTTGCCGACCAGA
ATGGTTTGCATCCCAATCAAGTGGCAGACATGGAAGATTTAATATGCGAT
GATGACGATTATAATTATTCCAAGCTACATGATGATGCTTGTCGGGAAGG
CAAAGACACCTACGTCGACCCAAAGACGGGTTATAGCGTTTTCACGGAAC
TGGCTCACAAGAGACGTGGTAAATGTTGTGGGTCAGGGTGTCGTCATTGC
CCCTACAACCATGTCAATGTCAAGGATAAGACCAAGAAAATTCAACAACC
CGCCTTTCTGTATGAAGGTGTTGAGGATTCAGACGCAAGTGATGCTTTCT
TTGCACCCATATCAGCGATACCTTCAAACTCGCATATCAAAGTGCTCTTC
TTTTCAGGAGGCAAAGACTCCTTTCTAACGATTCGGAAGCTTGTGAAACA
GCGACAGGCCATGAACAGTGGCGACGCACAACCGTTTCATCTCATTCTCC
TCACCACCTTTGACTCAACCACGAGAGTCATTGCTCACCAGGAGATACCC
ATAGAGACAGTACTCAAACAAGCTCAGCACCTACAAATACCTCTATTAGC
GATTCCACTACGACGTAGCAGTGGCGAAACCTATCTCGAGCGCATAGAGA
AAGGACTCGATGTTATTCGGGAAAGAGTGCCAGATATCAAACAAATGAAA
TTAGTGTTTGGCGATCTACATCTTGATCACATTCGTCAATGGAGAGATGT
GGAACTGTCAAAGTATTCACTGGAATATCCATTATGGAAGATGTCATACA
ATGAACTTTTCACAGATCTGGAGGCGTCCCAGGTTCGTGTAGTGCTGTCT
GCTTCTACAAAAGATGGCGTGAGTGAAGGAATGGTTTTTACGAGAGAGTT
AATGAATAGAGTGGTTGAGTTGGGTTTGGATGGCTTTGGAGAGAATGGAG
AGTTTCATTCTGTGGCAGAAGTTTGGAAGGTGCCTCGAGAGCAAGCTCTT
GGTCTTGTGAAATATGAGACAGGCAACGCGGATTGCGTTGCTGCTATGAA
TCACGATCAAGTACTCAAGTCATAATAGCAAGAGACTGCTAAAACAAACT
CGTAAATAGAATCCCAGATTTGAGTGAGCTTCTAACGCGCATTACCATTT
GACTGTAAAATGAAAATATTGTGATGAAACGCAACATTCAACAATTGTAT
TCAACCCGGTCATCATATTATGTAGAAACATAACATTATATTAAAAGCAA
ATTATATTTTACATGTCCATACATCCTCTCATCTTTCTTAAACCTTAACC
TCTTACTTCGACCTCCTTTTCACTTGAACGGAATCTGTCTTGATAATCAT
TCGACCAAAAATCATTTTCGTATGGAGAATTGAAATCCTTTCCATCCGGA
GGATGAAACCTGATGGTGAATGATGTGCAAGATGCACAGACTTAATGAGA
TGAATGTAATCCTTGCCTGAAAAGTCATCAAATATATGTAAACATTGGCA
TACAAACGACCAAGTGACACACCAGTAGTTCAATGCAATATGATGAGCTC
CCTTTTCACCACTGTACGACGTCACTTCATGAAACCAAGAAGCGGGGAGA
TACAACATTTCTCCTGGATTGATATCACAGTACGCCATGGTAGTCTTTTG
CAAATCGGGATACTCCTGTTGAAACTTTGTCACATCCTCCAACATTTCCA
CGGGTACTTTACTAAAATTGTTGGGATTCTTGACAGTTTTGTCCACCAGA
CGACATCCATTCACACCATCACATGCTTCATCCTCCTCTGCCTCCTCCTC
CTCGTCATCATCCTCATCGACTTCCGCATCAATCAATGCCTCCATGGCCC
TCTCCAACTCCTCCTCTGCCTCCTCCAATTCCTCCATTGCCCCCGCCCTT
CCCTCCTCCACACCCCTCTCGGCCTCATACAACCGCTCCTCCGCCTTCCG
TTGTCTCGTCGCCGCCACAGCGGCAGCATACGCCCCCAAGTCGGCTCCGT
GCGCCGTCGTTTCTTCCCCCACGTAATTAATCCTCCCATTGGGATGAACG
GACAGCAATCTTCCACGAGTGTACAGATACTCCGCATCCCGAGGACTAAA
GAGTCGAAACCGCTTCCGACCGGCGAGTACCACATACAGATTATCGTGAT
AATCGTGATGCAATCCCGAGGAGGAACCGATGCGCGCATTCGCATTCCCC
ATCCAAAGATTCATATTTTGGGGGATCAGCTTCCCCATGAGTCGAGGTCG
CAATGGGAAATCGTGCGAGAGCGCCTTCATGAGGGGGGGGAGAATGTCGG
GACGTCCGTCGGCGTTGGATGGGACATCTTGCGTGGTGAGATAGTGCATC
TCGTCTCCGTTTTGGAGGAGTTTTAGAAAATGAGAAAAGGTCATGGATAC
TTCGTTGCCTTGACCGTATCCGTCGGCGGTGTCGGATCGTCGCTCTACCA
TGACTGTTTGGTGGCCGGCGGCCTTGTCGAGATGCGGTAGATTGTTCCAC
GATGAAAGGTTGGACAAATCGTCTGGAAGGCCCTTAATGACGACCGGCCG
TCGAGGTTGGATGTAGTCTTTGTAGAATTGTTCCGGAGTGACGTTGTGCA
CGTCGATTGCGGGGATCTCGTAGTGTTGCGAGGGCACGGTCCAGCCAGAG
TAGCGATTGAGATTGGCGCTGGTAGTTTTGGACTTTTTGGTGGCGGTCGC
GCTGGGGTCGTCCGAGGAGCGCTTGGAGGAAGATGATGACGACATGGTGT
GTGCCGTGGGCGCGAAGATGCTGTGAGATGTAATTTGTTGATGCAGGAGA
AAGAACTAATGTATTGTACAGTACGATGCTTCGATTGTGGTTGTGTTTTT
TTTGTTCGGGTTTGCCAATGTCCATCAAAGAATCATGGCCATGTTTGATG
GATGGCAGTTGGATGGCTCTGCGAATGTGGATGTGGCTGATGTGTCGACG
ACCTCAGCGGTAGTGAGTGGGCGACATCAACATTTTGTGCTAATAATTCA
AACAAATGTCGAGAATGCCCACCAGAGTCAACTTGGGCCCACCTCAATCC
CCCACCGCCGCCCGTCGAGTTTTCGTTTCCTACCAAGTTCACAGCAAAAA
CTGCAACAAGACTGTGAACTGTGAGACTACCACAATTCAATCCCAAAACA
AAGTCGCCCGCATCACAATAACCCCACAGCCATTATCCACAGTCAGTTCA
ATTAATTCGAGGCCACCGCAATGAATGCACGCGGTCCTCCCGCGAGAGGC
GGCGGACGGTAAGTTTGAAATTTGAGCCCTTGTTCGTTGACCCGTGTTCG
AACGGTCCATCATGACTCCTGCGCCCTCCCTCTTGCTATCTCGCCCCCAC
CACAGCTTCGCCCCTCCACCCAGAGGACGAGGCGGCTTCTTCCCCCCCGG
CCGCGGCCCTCCGCCCCCCCTCCAACCGCCGCGCGATCTGCCCCCCGAGC
CCCCCTTTGCACGAGGCCTGCCGCCCCACTTTGACGGCCGATTCTACCGC
GGCGGACGAGACGGCTTTGGCAGAGGACGATTCAACGCCGGCCGAGGAGA
CGCGGGGCGATTCGGCGAAGGCAGGGGCCGCTTCGACGACGGCGGGAGGG
GCGGGCCCATGCCGGGAAGGGTGATGAGCAGCTATTCCTCCTTGGGGAGG
GGCGTCCTGGGCGGCGGCGGGGGGAACGGCGCGCCCGCTGGAAATCGGTT
CGAGGACAACCCCAATGCCGCGTCGGGGCGTGTGGGAGTGGGCGTGGGCA
GCTATTCCGCTCTTGCGGGACTGGCCGGGGGGACTGGGTCCGGGCCGGCG
CCTCCTCCTCTCAAGTCCTATGCCGAATTGGGAGGACCGCCCGATGACAT
GaacagccacatgaacagtaacaacaacaacaacCTCCCTCCTCCTCCGA
GGGGAAGCTATTCCGCCCTGGCCGACACCATCGTCGATCCACCCAGACAT
ACCTACGCCATGTTGGCCAACGAGTCGACCACGCCacaacagcaacaaca
acaacaacaacTCCCACCGCCCTCCTCCTCGTCTTCTCACGCGCCGCCCC
CTCCCTCTCAAATCACTGGGATCAAACGAGGCAGAGATTTCCACGATGGT
GGTCCTCCCCCCAAATCCATGGGATACGACCACAATCCCATGTCGCAGCA
GCCTCTACTCCTGTCCATGCGCGGAGGACCGCCCTGTCCTCCGCGCAATG
CTCACGAATACGATCGTCCTCCCAATACCAACGACTGGGATAGAAATCCC
GACCTGCTGCCGCCGATGCCGATGCCACGTCCTCCTCCCAATCCTATGAT
GGATTGGGAGCGAGACAGGAATATGATGAATGCGGAGGCTTATAACATGG
ACAGTGGGAATCGAATGCAAGAGGATCAGTTTGGAAGGCAGCGTCCTCCC
ATGAGGGGAGGATTTGGAAGGGGGTTTGGTCATGCCGGGAGGGGAGGGGG
TCCTCCTCCTCTTTCTTCGTTGGGGGGACGATgtggtggcggtattggtg
gcggcggtggtggtCCTCCTCCTCCCAGATTTAGGGAAACAAGAAGTAGT
TTGGATAACAACAGCGAAGGATTACCGCCACCCTTGATGGAGGATGAACG
ACCATCCATGAGGCGTGGGAGTGGTCATGGTGTTGGTGGTACGGGGCAGA
GATTCGAGGACCCGGAACATTACAACAACCACAACAATAACACCGGTAGA
CAGCCTTCGGCAAGTGTCAAATCGAATGAGGCGCACTCATCATCTTCGTA
TTCGTCCATTGCCGATCGAGTGCATGAACAACAGTCTGCTCAGAAATCac
aacaacaacagccacaacaacaatcacagcaacagcaacaaTCACCACCG
CTGTCTTCCAAAACCAACAGTTTATCTCCGTCACCAATGCATCCCAGTCA
TACCAAGCACCAGCCGcaacaacaacagcaacaacgacaacaacaGCCTG
CACCAGACAAACCCTTAGACACTACATCATCAGTGAATATAATACCAACC
TCTCCGCCCCGCACTCCCTCACCACCACCCGCCCCTCCGTCGGCCTTGAC
CATGGCAATGTGCCGAATGTTTGAAATGAATGCCGATATGGAATTCGCTC
ATGTTAAACTTTTGATGTTGGAAATGGAGCATAAGAGGGTGATGGCGCGG
TTGGAGGCGTTGGAGGAGATGGCGAAGGGAAAGGGAGAAGATTGAGACGA
CAGTGGTGATGATGATGATTACGATGTGCTGTCGTGTATCTACCAGTTAT
CTTCTTTTCACTAAGGTGCATCAGCATAACAACAAATAGTCTGTCCCACA
GAGAGAACTTCTCTGCCTCTCCCGATTGCACCCCGGTCTTTGTTGGTCTC
ACCGCCATTGGTGGCTGCAATGAGAAATGCATACCAAAGACTGCCAAATT
TATTCTTGATATGTGTACCATACACTAGCAAGTGTTCACTCTAATACATT
TGGTGTGAGGTATCAGCCAAGAAGTAATGCTATTTTCTATCCACAAGATG
AATGATAACATATTTCTACATCTTAACTAAGGAACCGCATCAGCATAACG
ACAAATAGTCTCTCCCAACAGAAAGAACTTCTCTGTCGTGCCGGATCGCA
TTCCGCTTTTGATTTGTCTCGCCACCATTGGTGGCTGCAATGAAAATATA
TTAAGAGAAGGCGTTTAGCAGAGAGGTGCGCACCAAAGAATTCAAAAAGA
TTGTACCACTCACTCCATTTGGAAATTCTGCCTCCACCGAACAAATCATT
CTGCAAGTGTTTTTCCCGGTGTTAATAATTGAGTATTGTGTCCATGCGAC
AAATGTGTTTCCGTACTAATTCACAACGACAAAGAAAAAAATTACATTTA
AGTTCATGCCGCTAAAGTCTGGTCGCGCAATTACAGAAGCGGCACAATGC
AGAGGTGATACTTACAGGAACCTCGGGCGTCAGAGTCTTCTCTTTAATCA
CGAAACAGTAGCTATCGTAGTGAATTATTTCATGAGTAGCATAGCACGTG
TTCGCTTTGACAAATGCCGACTTGGGCATAAGGTAGGTGAATTCAAGTGT
CGCATTGAGGAACCCGGCTTCGTCAATGCCGTCTGGAGCTTTAGGTAGGC
CAATTTCTTTTTCGTTGGTAGACCATTTTCCTCCAGTGATGTTTTCGTAC
TTCATGATATCTGCAAAAAAGGCATCTTTCAAAAAGGTAGACTCAGTGTG
TAGCATTGCCCATCTCAGCCTCAGGAATCCAATTGGCAGGTCAACTTCGA
ATGCCACAAATTCTAGTGACTCTGGAGGTTCAAAGTTAGGGGGGAGTTTT
ACATCGGCCCCATCATCCTTCACGAGTGGGCCCAGCAACGGCCCAAGGAT
CGGCTTGTAATCCTCGCCTTCGATTTCTTCCTCTCCTTTCTTTTTTCTCT
TCGTGTCGTCATCTCGTAGCTCTCGTAGAGCAGCAAGCATGAAGGAGGCT
TGGGCACTGTTGCTCTTTATTCCGAGTTGCATTTCCATCCCCATCTTTTC
GACGTATCGAAAAATGTCATCGGTGACGTTGGCCAAAATAAATTTGTCTA
CCGCATATTTAAAGAAAAGATAGTACAAGATATTGAGGAGTGGGAGAGAT
ACAACGAAATGAAACCGATTCATGAATGCCAAGAACTGTGCAACTACTTC
GTTTCTGCTGGGAAAACGCATTCGTGCAGCAAGAAGGAGTTCCCTCACAG
TTCGTCGCTTCTTTTTTGAGGCCCCTTTTATTGGTGCTGATGTGGCAACC
AGTGATAAGCTCTTATGTTCTTTCATGCCCTGCTCTTTGATCCACCTTCT
TCGTCTTCGTGTCAATTGCTTCGCTGTATAGTCCATGAGTAGAATCCAAT
CGATATGAAGTACATTGACCGCTAAAACAAAGTATTGCCCACTTCGATAT
TCGATGTCAGTTTGGATGGTAACTCCTCGTTGTTGTAACTGAGGGCCCAT
TAGTCTGAGGTGTAATAGATTAAAGAGATAACCGAGTTCGACGCGAACAC
CTAGAACTATTGCAAATACATAGATTCATGCACTCACCTAAACAAATCAT
TTGACAACTGAACAGCCACCTTCCGAGGAGTGAAATCACTGGCCAAAGCC
GCTGCTGCCAATTGAATCACCCTTTTTTGAGTTTGCGCCCTGATCCACTC
AAATTGAAAGTCTAACACCTTTGCTTCTTTTGCGTTGTGGGCCTTGACCC
CGCTTGTTTCAGATTGCCACCACCCCCGGGCCAAGCGCTCCAACTCATTG
TTTACAACTTGAACCGAATTTTTCACTACCACGTTCACAAATAAGGTATT
TCTTCCGTGTTTTATGTTACCGGTGTTCATGTTTCCCTTATTATCTTTTG
TCTTTTTGGAATGATCCATCTCGTCGGCGAGCGACGCTGGACCCTCCTTT
ATCAATTCGTAAGCGTGCTCGAACCGATTTTTGATGACATTCCACATTTT
CTTGGGCAACAACGAGGCCTCATTCTCATTCGTATCTTGCTTACTGGCGG
CACTTCCTAAACCCATTCTCGCATATTGACGATTGTAGTAATACTTGTAT
GGGCTATCGTACCGAGGAAATGGGCCATATCTTCGCTCCAATGAACGTTG
CTCCACCATTCCGTAATAATGACGATCACGAGACAGCAATGCCAATTCTC
GTTGGGCTTCAAATTCTCTTTTCATGAGTAAAAGAGACGCCCTTTTCGTA
TCGTCCTCACCATTCACGTCACGATTATTCAAGGAGGACAATTCTTTCAA
ACAGAGTGCGTACAACACTTGCTTTGACCGTATCAAAATGTCCACTGCAG
CTTCATCCGAGATCACCATGAGCTTTTTCAAATGTGGCGAGGTAAAATTG
ACCTCACCACCTGTATGTGGAGGAGTGAAGTCTATTCTTGACCTTGGCGG
AGCAGCAGGTTTCTGACATAGTGGACTTGGGTTACTTGAGGCATCACAAA
AATTTCTCCCGTTGTTAGGCGATTCTTCCAAGAATGTAACGGCACTGATT
CGACTCTTTGCTGTTGTTGCATTGGCTTGATTCGAGTTGTGAGAAGAATT
GTTGTTGTAATAAGAAGAATTCTCGTATTGGCAATCAAAGGCATCCAATC
TCTGACACCTCCCCTTGACTGGCAGACCTCGAACGCCAGTTTGTGGGAGC
CCTCGCATTGACACCTGTCGTAATGTAGGACGAAGAAAAGGAGTAGGAAA
ATGTTCGGCAGGAAAAGTCAAAAACCTCGTCATCGTCGTATCATCTTTGT
TCTGCTCCACCGTCTCCACAAAGCGAACCAGACACCGATCCTCGTGACGA
GTTGCATTCGCTAAGGAATCATAAATGGCCCCGCATACACTACAGGCATA
TGCCCCGGAAGCAGATAGATTCTGTGCCAATTGACACATGTCCTTGTACT
GCGGATGAGATCCGGTGTCGATTTGAGTGGTGCGTTCATTGATCTTGGCT
TTTTTCAAGAAATTTTTAGGACTGGACCGAAAGAAAGTTGGTACAGAGTT
TGCATCGGTGCCTTCTTCGATGAATGCTGTCAAGGGTTCCGTGGCGGATG
TCTGCGTCCAGCCGAGGGATGGATCATCTTCTACCGCTTGGTGACTGGCC
GGAGGAGAAGGACGAAGAACATGAATGGGATCAACATGTCGATACCTCTT
CGATTTGGATCGGAGCGATTTTTTTCGCCAGAAACTTCTTTGTTTATGGA
GCTGCCTCCGTTTCGCGCCCTTCTTCTTCAAAGGCGGATCTTCGCCGCAC
AAACACAGAGGATTGACGTTCTGACACTGGGCAGCAAGTCTGGCAGCTTC
TCTCACTGCCAATTTGGCCTCTGCCTTCTTCACCTCCAGGATTCTTTGCG
CCTCGCTGTTAGACGAGCCCTCAAGTGGCTGGATGGTTCGTTCGATGCCT
GATCGATGGCGGGGGAAGGCAATCCTTTTGATGGGGAAGGACGACGCCGA
TGAGGCGAGGTTGCTCCGTGGTTTGGCGGTGGTCATGATTCGCTGTCTTA
ATACATATAAtataatatcaagattttttttaaaaatcttagtttgtcat
taactgagaattttttgtcaggttctccatagtgagacacttttttcact
tttcgcaattattggtaacatctgtttgtttccctgtaccttacctgtaa
atatgctgttttcgtgttcgacaggatgggtagtcttagtcttttagtct
gaggttacctttaaaaatatatctaaacccaacataaagcatagccaaaa
attcttgtgcacaacttacaacatgttactcctcaccaaaaaattgtttc
aacgtaaacgcaccactacaatgcatcgtcgaaaatatgtttagcgttaa
acataaacgtatTTCTATAtccccacccccagttgcggtgcactagatgc
accgcacactttgaccaaatccttgaaatctcttatggtgcatctagtgc
accataacttttgtactattcctgcctatgtacagaggaaaccaacaacc
atttttgagaaagagatcatttcaaatattagttttagaacgaaaaatcc
cagtaagtacaccacactgagggagtttttaggagtcccagctgtctggt
acaactttcgaaaatattatatgtgcctaacttttccatgttaattggcc
aaaaattaggcttatgtatttctagcaaaataatgatgccgagcccggat
tacctctgattggcaaatgtgtctttttgaatttctactgaggctatgta
ggaatcgtcctgttatggtgcactagatgcaccataaggattatgatggg
gaaagctagttatggtgcactagatgcaccataagaaaaggatggggata
tgaacgcatcaccaaggatcacaacgtgtaaataacgcatggccaaaaat
tcttgtgcacaacttatgaagtgttactactcatcaccaaaaacatcaat
gcatcgtccaaaatatgtttagccataaacgtatttctatatgaatgcat
caccaagaatcacaacgtgtaaataacgcatggccaaaaattcttgtgca
caacttatgaagtgttactcatcaccaaaaaaaattcaacatcaatgcat
cgtcaaaaatatgtttagcgttaaacgttgacgcattattgaatgcacca
cttacaacgtgtaacttgtaaccaaaaaatggtttcaacgtaaatgcagc
acgcataacgctcgttatttgagcattcataaaaatatttctaggttcca
aaaattcaacatcaatgcatcgtcaaaaatatgtttagcgttaaatgttg
acacattattgaacgcaccacttacaatgtgtaactttaaacgtatttct
atatgaaggcatcaccaagaatcacaacgtgtaaataacgcatggccaaa
aattcttgtgcacaacttttgaagtgttactcatcaccaaaaaattcaac
atcaatgcatcgtcagaaatatgtttagtaacttgtaaccaaaaaatggt
ttcaacgtaaatgcagcacgtacaacgctcgttatttgagcattcataaa
aaatatttctacgttccaaaaaaattcaacatcaatgcatcgtccaaaat
atgttaaacgttaaacgttgacacattattgaacgcaccacttacaatgt
gtaactttaaacgtatttctatatgaaggcatcaccaagaatcacaacgt
gtaaataacgcatggccaaaaattcttgtgcacaacttatgaagtgttac
tcatcaccaaaaaaaattcaacatcaatgcatcgtcagaaatatgtttag
taacttgtaaccaaaaaatggtttcaacgtaaatgcaaaccaacagtgat
tattgtagtgtcagagaagcga
>scaffold547|size55557
GCCAACCGgttctgttagtattgaaaagctgtgtcaggctgaaattgaat
agtgttgtgttagaagagagggttcgattgaatgaatatgtgagttctgt
ttacacttgtcacgagatagtggacccatgttgttccgtctagcgatttt
tggtggatgcttcatagaaatccctcatctagtagaacttgctggactag
gcccaacaaagtatctttgatgtacagactcgtgattgaggaagtttcag
tcatgaactaccggtatgccacccgtacactctgggggtaattttgtgta
aaaacttagcgtgataaacgaaaatacggcttaagtaatgtctaaaaaat
ccggtaacccacccgtacactcttgaaattccggtaacctccccgtacac
tctgacgttttgcgagtataccgggaggttaccggtgtttttcgtttgcc
gtgAagcagtttccgacagttgagtggaatactgcaagcagatcacttgg
ccagcggattctacagcctctttggtacggactttagcagcagttgcctt
ggtccatgcctggaggatgggagcatcgtccgttccattatacttggctt
tggccgcagtggccgcagtcagtttttcctcagccttgaggtctgcctta
caggcttcctcataatccgtgtccagtcctctctgggaaataatctccag
tgaggtctgaacatggttgaggaactgttctggacttccttcgtcgaaga
cagtgatggacaaggtcatctttttggagacattgattttgttgaccacc
ttggtgcttggtggtgtccatggctgtaggaatataggagatgggtggct
tggacctccctgagctcctctcacactcttgtggcttgaggccttctggg
cttgacttgcttgccgacatcctttaaattgcctctccaaggggcgtatt
ataaaataaggccttgaaaaaggtcttgggtgccctgtggaggttagttc
aaaaaagaattttttattattttttaaattttcttctttgatttctattt
cttgaaagtcttgcttccaactatttcgcaagaattctcgatcacaaact
tcaactgactcgtaggaatccccaatcgcagaagttgatcgctcgaagat
catcgcttaatttgcctattgcgggagaaattttggagagctctccaatc
gtgaaaccaaaggaatttgtcgattgcgaggatgattttggagagatcgt
cgatcgagcaaaaaatgcattgctgacccgaaaaagttaaattgctgctt
gtgataaaaaaaatagcgtacctcgtgtctgaggggttggatgtcgatgg
cttccgtgtgcaaaggtcgcaccacggctttctaaatatagtgacctgag
ccgtttcacgacaggtgtcaaagattttattttatgagcttattttgctc
caattgtgaggatggaaaggcagtggaacactgcacttccaatcctcgca
atgcaaccgaaatttgtgtggattctacacacaattggtatgctcatacc
cttctcaagggtgttctcttgtctggggctatggacgtctgtgttgggga
gtccatgccgttgggagcagggcagtggactcctgtgttggggagtccat
gccttttggatcaggggcagtggactctcttcctggggagtcctgagaat
gatccttttggcttttgtaccaaagggtacaaaaatgggctgattcttgg
cctatgtcaTGCACGGCCTAAAGGACTGTAGTTTATATTCATTCGCTGCA
TGACTTTCTTGCCTCCACCTCGTTTCTTCTTGTTTAGCTTCCTCTCCATC
TTCAATTCCTTGCTCTGCTGCTTCTTACTCTCTTGACTTTGCAGGTTATT
TGTAGATATTGATGGGGCCTTATTTGCCATAACTGCCTTTTGGACATTTT
GAATCCGTTGGCAGAGTTTTTGAGATCTTTTGTCTGAAACGAGAAGTACA
TGTTGAAGAGCTTGGATTGCTTGAGATTGTGATGGGTTCTGTTTCTCATC
TAGGTTTGACGACCAAGATTTCGCTGAAATGGCATTGCAATCTTCCTGAT
TGCCAAGGGAAGCTGAAGTGGTGCTGAGAAATAAGGGGTGGGGGACAGCT
GTCGTGGACACTCGGGGGAGTGGAAGAAGCATCAAAAGAAGTTGAAGGAG
CGCTCGTGACACTCGAGTGCATAGATACCATTAACAAGGTATGAATTGGT
GAGAACAAACCTCGTTGATGTGTGTATTAACGAGGACAGAGTGTGATATC
ATTGCAGAATTTGTGGTGTATGACGCAGGAGAGTGTGAAAAGGACGATGC
AATATTCTATGGTCTGATGGTGTGGGAGGTCACAAAAATCAGAACCCCCT
CACAAGATTTTCAAATCGGGCCGTGATGGAAATTGTGCGAAAAGAAAAAA
ATGCGAAGGTAGCTACTGGAACAAGGGCATTGGAAAAAAATGTGTTGGAA
CAAAAAAAGGTGCACAAATATGAGTGCCAATAGAGCCCCTTACTTCTTCT
TCGAAAAAAGCTGGTTCCTGTCGATTCGGCACACAAAACAAAGATACAAC
CCAATTGAAGTGATGTCACAAAAGATTGGATCATTTTAATGTGGCGATTC
AACAGATCCTATATAAACAACTACCCTACGTTTGGCGATGTCGTGTTTCT
TTCCGGTAACCGTTGTTAGAGCACGCTAGGAGCACGCTGTTGTCTCCAGG
TCTGGATCGTGTGATGTGTTTTTTCTCTCGTACGCAGAGAAGATGGTCAT
TGGCGCCGTCGACGCCGTCCATGCAGTCAATCGTCATGGGTGTGCCTGGT
CCTCTCCTTGCGATGCCGTGATTGGAACCTTATGGCAACATTGTAGACGA
CTACCAGAAGGAATACATTCTAGCCACGTTCAACCTTCACCTTGAAGCGG
TTGCTTGGAGTTCTGAAACCAACAACAAACCAATAAGAACGAAATTCACA
ATCACTGCGGCAACGCCTCCCAAGAACCGCCATGCTGCCTCGCCTAATCC
CCCTGCTCGTCCTCCCCCTCCTTCATCCGTCTGCGGCCGGCTGGATCGAC
CCCGACACCCCCGAAAACGCACGCACCACCACCCCCCTCGTCGTCGTTCC
CGCCAAACCCCCCAGACAAAAAAAGCCACGAGAAACCCCGGACGCGACCA
AAACCAACACCACAACCTCCACCGACTCCAGCCACAAACGTCGCCACCGA
GAACCCACCTCCACCCCCACCTACACGCCAACGTACCTCCCCTCCGTCCT
CCCCTCCTCCTCACCCACCGCCGAAGCCGCCACCCCCCCACCAAGAACGT
ACCACCTCGTCTTCAGCGACGAATTCAACACCCCTCATCGCTCCTTCGCC
GACGGACACGATCCACGATGGACCGCCCTCGAAAAGAATGACTACACCAA
CGATGCGCAGCATTACTACTCGGCTTCCAACGCTTACACTGACAACGAGG
GGAATTTGGTCATTCAGAGCGAGGCGGCCGATACGGTCGTGGTGGGGTTT
AATGATGTGGAGCAGAGGAAGGAGAAGGTGACGAAGCATTTTCGGAGTGC
TATGGTGCAGAGTTGGAATAAGTTTTGTTTTACGGGGGGAGTTTTGGAGG
CGGAGATGGCTTTGCCGGGGAGGAGCGATGTGGGGGGGTTGTGGCCTGCG
TTTTGGTTGTTGGGGAATTTGGCGAGGCATACGTGAGTTGATTTGGAAGC
GAGAGAGATTGGATGAGAATGTGAATTCGTGTCGTGTCTCACCTTGACGC
CCGATTGTCATGCACAGCTACGTCGGATCCTCCGAACACGTCTGGCCCTG
GTCCAGCTCCACCTGTACGTCCAAATCGTCCACCGCGCAACTCATATCGG
CCTGCGACCGCGTCCAGCACTACGGCCTTCACCGGGGCACAGGACGCGGT
GCTCCCGAAATTGACATCTTTGAAGTCCAAGCGGGAAATATCAAGGCCAA
CACTGGAAACTTTCTCAAAATGCCCGTGGGTCAACCGTTTATGAGCAGTT
CGTATCAGGTGGCGCCGGGACGGTTGCCCAGACCGGGAGAGGGGTGGTGG
CCTGCCCCCGGACAGTGGTATGATAATCTCACGGGTGGGGTGAATACGTC
GCTGAATATCGTGTTTTATGGGACGTACAATCATTTTAGGGATGATACCG
ACCCAGCCACACAAGATTATTGGAGTGATGCCATTTCGTACAATCGACAA
TTGAATGCCAGTCATTTTGGGACGTTTCATAAGTATCGGTTGGAATGGGA
ATTGCCGGAGGAGGCCAATGAAAATAACAATTATACCAGGTCGTATGGGT
ATCTGCGGTGGTTTTTGGATAATGAGTTTGTTTTGGAAGTGAAGGGGGAG
GGGTTGAATGCGACTGGGACGGGGGCGGAGATTACTTCCGAGCCCATGTA
TTTGATATTGAATACGGCTATTAGTTCGCAGTGGGGTGAGTCGATGTGTT
ATTTGTCGGTGTCGTGAATGAGTTTGTGATTCAGCTACGTTATGTTTGAG
AGGGAAAGTTGTGATAAATGCACTTGTGATGAAGTCGCATTCAAAGACTT
GATCTCATGTCTTTCTCCTTTCGCCGTCATCGAAGGATTCCCATCAAAAT
GCCCCAATATGTGTCCGTGCAAAGAATACAACTGCCACGGTGGGTTTCAA
GAAACATGTGGCTTTTCCGAGGGATTCTGCCAAATGATGGATGCCTCTCC
AATAGAATATAAAATCAATTACGTCCGTGTATACCAGGATAAGAATGATC
CCAAACAAAAGGTTGGGTGCTCGACTCCAGAACGGCCCACGAGGAAGTTT
ATTGAGGCTCACGAAAAGAAATATAAGCTGGCAGATGATGTAAGTGAAAT
TATACAAATTTACTCTCATCTCATGTTTTGCTTCATGGTTACTGAAAATG
AAATCACATTCTTTATTCATGGCCATGATGTCATTCTATTCATGCAGCTT
CATCCCTTGAAACCAATTCAAAACGGAGGCGGGCCTTGTGTCGCCACCCC
AGATGTTGGCAATGCCAATGGAACAGCCAACTGCGGAGGCCCCTCTCGTG
GAATCTGCCAATCCAAACCTTCCTTCACTTGTCGATGCCTCGATGGATGG
ACTGGCCCGCATTGCACCAATCCGATTGGATTCGATGATATCGTTTGGGA
TCCTCCCGAAACTTGGGCCGATTTTGGCTTCAGCGGTCCTTCCTTGAAAG
TACTTTCCGGCGGAATACTCACTCTAGGCGTTTTGGTGGTGATTTTATTC
ATGTCGCCATTCGTGCTTAAAAAACGACGTCAGATCATGGGTGGGTGGGC
TCCTGTCAGCAGTGCTGGGGATTATGAAAGACGAGTAGGTGTTTAAACAC
TGGAAAGACTTTCTGGAGTTCCTCATTCTCGTGGTTCTTACCAAGTGTTT
GTGGGTGCTTCTATACCTGGAGAAAAATCCACCTACAGAAAAGTCTCCAG
TAGTAGATTTACGCTATGGCTTGTGTTTTCGTGTCATCCATCGTATTGAG
CTAAGTGGACAAGCAACTGAAACACCTTCATTGTGACGTGTCCCCTCTTT
AGAGAGTAGAGTATTGTTTTGCCAAAGTATCATTATGAATGACATCTGGA
TTACATTGTAGCTCTCTCTGGGTGTGCGTCTTTCCCGCTAGTTTCTCGAA
GTCTTTATATGAAAGCGCAGCAGCCATGCTGAAATATCTTGGGCCATGTT
GTTGCTTAATAGGTTAATCAACAAGGACACTATGATCTAAATTCCCTTTG
TCTTATTAGCAAAGATACATAACACTGCCTAGCCTCAATGCTTCACTTCT
TATCGGGCCCCCGTATCTAACAGTTGTAACCGAAAATAAAACTCTATCTC
GCTAAGACTAAAAATAGAAATCTACCCAAATAAAACGTCAGAAATAACAT
CTATCTACCCTCTCTTCCGTCAAAAGCCACCTTCCTCATCCATTCCCCTT
AAAACACTCTTACACTAACTAACGATCAGGATTGGCCATATCCTTGAAAG
TCTTGCTAGCACTAAAACTCGGCGTATACGAAGCCTTAATATCGATCTCT
TCCCCCGTCTTGGGGTTACGTCCCTTGCGTGCAGCGCGGTAGGATAATTT
GAAGGTGCCAAAGCCAGGGAGGGAGATTCGTTTTCCGTTAGACACCTCCT
GCGATGGAAAGAAGGGGAGTTGGAGTGAGGACCTCATATTGTGTAGATGC
AATCATTGAGGATGCAATATTGAAGAAACAAGAATAGATCCGTGTCAAGC
CCGACGACACAATCACCGTTTCATCGCAAGAGCAAGCAACGAACTACACT
TACACTGGCAATGATATTCAACACGGCACTCAAAGCCTTCTCGCTATCCC
CCTTAGTCATACCCGTCTTCTCCGCCACGGCCGCCACAAACTCGGCTTTT
CTAAAGTTCACCACATCGTCATCGACATcctcggtctcggtcttggcctt
cgatttagacttggacttggcagcggccttCTTGGTTGCGTGCAGCTCGG
TGACAGTGCGCTGCGATGGAGAGCAGGACCCCTTGAGTCGTTGAGTAGGG
GTGGATGTGAAGGCAGTGGATGTTGCCACCATGGACACGAGAATGCCGAG
GAGGAAGAGAAGTCGATGGATCATGATTGATGCTTGTTTTGGTGGAATAT
GTCAAGGATGACGTAGGCTATGAAGAGGGAAGATGATGTAAGGCGACTTG
AAAGAGCTTGAAAGGATGCTAACGATGGGTAGGCAGGAAATTGGATAGTG
AAACCACCGTCGGCAGATTATTATTTCACTATGATGCACTAATAACAAAC
CGTTACGATTGACCTCTCGCCACTCCTCAATCGCCCGACTATGCCATCAA
TCACGTCACAGCTGTTGCAGTATGGTGCACCTCACACTAGTACCATACCT
CACACAGACCTCACGCACAGACATCATAATTATTTTTTAGTGTTCCTTGC
AGAGCACCAAAAAAATACCATAATGCACCATCGGACACGATAACATCAAG
GAGCCGTCTTGCACTCTCCCGTCAACGGAGTCGCGTGAAGCACAAACGTT
TTAGGCAGCAAAGGTAGTACTAATTAACACGAAAATTGGGGAAGGTATCT
TTTTGCACTTCAATTGTGTTTGAGTTGTGTAGGTAGACGGCCACGAAAAA
CATCCCGCCATACGATACGGTATTGTACTAGTATGTATGGGATTGTATCG
AGAGAGGATGCAAAAAATGATAGATTCTTTGCACACACGATCAACTGTTT
TTTTGAGATGATGTATTATAACTTGACGTAGATCTACAGCACATCTTATT
TTCTCTTACTCCATTTCTCTCTTCAAAAAATAATGCCATCGTGTATGATA
AATGTTAACCACCCCAGAGCACCCAACTCTGCACTTCATTCACAGTCCAC
CTACTTCTCTACCATACACCGATCATTGTGTTATCGGACGATAGAAAAGG
TGGACTTTGGAAATGTGAGTTATCCTGGATCGTAGTGAGATCACAGCATT
TTCTTTGTGACTCTGTCAGTGTTTCATTGCGTTCTTCGAGTCCGCAAGTC
TTTGCTTCTGCAACATGGGATTGTGCGTTTCCAACACTACACCAGATTCA
TAGGAAAATTATTCTCTCTGTCAGTCTTTGGCTGGCCCTTGAGTTCGATG
AAAGAATTTTCGTCTTCTAGATGTGGTCTCACAAATGATTCTCTCGAATC
TCATCTGTAGTGCAGAGAACGACAAAAGGAAAAGGCAATCGTGTTGAATC
ATTGAAGGTCACGGTACACAACAACAAGAGCAGAAACAGAAGCATCGAGT
AGCAGCAACCACGGCACAATACAAAAAGGCAGAGGCACAATATCACACAA
CAAAATGAAATCAATCCTACACACGATCGCCCCAGCCCTAACGCTGCTGT
TCCTAAACCCATCCAACTCCCAAAATACCTACGCACCAACCTCCAGCACC
ACCTCCGTAGCATCCGATGTATTCATGCGTACCGTCGCCCCCACCGGATC
CGTCGCACGAGTTCCACGTCCCACGCCCCTCCCAGGCAGCGACGACGGCA
CCTATTCGCCCACATCCGATGCCGCCTTTACAAATTTCGATATGCAAGCG
GTCGAGGTGAATGGGAGTCCGGTACCAACGATAGCTGTGATTgggagtgg
gatgggggggtcggggtatgtggcggcggagggggagagtgaggcggGGA
AGGATCCGGCTGTGGGTGAAGCGCCAAGTGGGGTGGATGCCGCTGCGCCG
GTCACTAATGAGGGTGTTTGGATGCAGAGAGGATTGATGGGGACGTGCGT
TTTGGGGGCGGTGGCTTGGCTAGGTTTGTTTTAATTTAGTCATTTATGAA
ATGAGGCACCACGAACACATAAGAATGTGCCAACTTTATGCTTGATCATA
AATTTCGACTGATCACCATGATCTACAATTATCTAGGAAACGAACACTTA
CAAGCATTCTTCTTCACCACTATATATCATGCAATATATTTCTACTAGGA
GACCTAATTATCAAGCCTACAAGACTAACGCAGCAAGACAAGCGGCTGAA
AAAACACACAGTTCGCTAAAATGTACCAACTGCAATCGGCACAATGCTTT
GATCAAGACATAGACATTTCTCTCCAGAGCAACGTGCAAGACAACATAAA
AAGGGCCACTATGGGTGGAGGATCAAAAGCGGAAAGGTAGTCGTGAAACT
CTTTGAATGACGGGATGAGAATTACTGACGCATCAGTTAGACACCTGACT
TTTGAGTTGGAGACTGGCAATAGGTTCAAGAGCCATCGTGAGTAAAAGGC
ATATTCTAAGCACGACCGAGAAATATAACTGTTGCTGTTTGATAGACACA
CTAATACTTACAAAGGATGGAGACTTGGTTGGTGACAAGCTTGGACGTTT
CGATGGCGAGGTGCTTGGGCTCTTCGTCGGCGAAGTCGGAGACTACAGTA
TTGCGCGTGATCAAATGAGTAGAGGGAAGCAAGGTAAAAATGAGATTCGT
GAATTTTTACGAATTCAGTTGTTTATGTCAGGGAAGCTACAACTTACTTT
CGATGGAGACTTGCTAGGAATTTTGGACGGTGAAACGCTTGGAACCTTGG
ACGGTGACAAAGTCGGACGCCTCGATGGTGAGGTGCTAGGGTTCTAGTGG
CGAAGTCCGAGAGTGCAGTATTGTGTAAGTGGTCATAAGAATAAATGTTA
GCAGAGAAGCAAAGTGAAAAGCGCTCCGTCGCTTTTTTCAAGGCGCAAGT
TGTTTTCGTAAAAGGAGCAAAAACGTACTTTCGATGGAGCATTAGTTGGA
ATCTTGGATGGTGAAAAGCTCGGACGCCTCGACGGTGAGCTGCTAGGAAT
CTTCACGGCAACGTCGTAGATAGCCACATAGAGTGTGGCCAAAAGCACAA
ATTAGCAGCAAAAAAAACGTACTTTCGATGGAGCCTTGCTGGGGCTTTTC
GTTGGAGAAAAGCTTGGACGCCTCGATGGCGACGTGCTAGGTTGTTTCGT
CGGCGAAGTCGACGGAGACTGCAAGACGACGGCGTATCAAAACAATACGT
GTCAGAAATGGCGTGAGCATAATCTTCGATCGATTTCTACCACAACACTG
CACTATGGCGATTTGTTTAACTAAAGAAAGCTCAAACTTACTTCCGATGG
TGCCTTGCTCGGCCTCGAAGACAAGACTGGGCTATTCGATGGCGATCCTG
AGGACTGGGGCATGGTGAATTCAAACAATGCTGCTGAGCACATAAAACGA
AATCAACTTGTGACATGCCAGTGATGTTGCCAAAAACGTACTTTCGATGG
AGCCTTGCTGGGGCTTTTCGTTGGAGAAAAGCTTGGACGCCTCGATGGCG
ACGTGCTAGGTTGTTTCGTCGGCGAAGTCGACGGAGACTGCAAGACGACG
GCGTATCAAAACAATACGTGTCAGAAATGGCGTGAGCATAATCTTCGATC
GATTTCTACCACAACACTGCACTATGGCGATTTGTTTAACTAAAGAAAGC
TCAAACTTACTTCCGATGGTGCCTTGCTCGGCCTTGAAGACAAGACTGGG
CTTATCGATGGCGATCCCGAGGACTGCGGCATGGTGAATTCAAACAATGC
TGGTGAGCACATAAAACGAAATCAACTTGTGACATGCCAGTGATGTTGCC
AAAAACGTACTTTCGATGGAGCCTTGCTGGGGCTTTTCGTTGGAGAAAAG
CTTGGACGCCTCGATGGCGACGTGCTAGGTTGTTTCGTCGGCGAAGTCGA
CGGAGACTGCAAGACGACGGCGTATCAAAACAATACGTGTCAGAAATGGC
GTGAGCATAATCATCTATGGATTTCTACCACAACACTGCACTATGGCGAT
TTGTTTAACTAAAGAAAGCTCAAACTTACTTCCGATGGTGCCTTGCTCGG
CCTCGAAGACAAGACTGGGCTATTCGATGGCGATCCCGAGGACTGCGGCA
TGGTGAATTCAAACAATGCTGGTGAGCACATAAAACGAAATCAACTTGTG
ACATGCCAGTGATGTTGCCAAAAACGTACTTTCGATGGAGCCTTGCTGGG
GCTTTTCGTTGGAGAAAAGCTTGGACGCCTCGATGGCGACGTGCTAGGTT
GTTTCGTCGGCGAAGTCGACGGAGACTGCAAGACGACGGCGTATCAAAAC
AATACGTTAGCATAATCTTCGATCGATTTCTACCACAACACTGCACTATG
GCGATTTGTTTAACTAAAGAAAGCTCAAACTTACTTTCGATGGAGCCTTG
CTCGGCCTTGAAGACAAGACTGGGCTTATCGATGGCGATCCCGAGGACTG
CGGCATGGTGAATTCAAACAATGCTGGTGAGCACATAAAACGAAATCAAC
TTGTGACATGCCAGTGATGTTGCCAAAAACGTACTTTCGATGGAGCCTTG
CTGGGGCTTTTCGTTGGAGAAAAGCTTGGACGCCTCGATGGCGACGTGCT
AGGTTGTTTCGTCGGCGAAGTCGACGGAGACTGCAAGACGACGGCGTATC
AAAACAATACGTGTCAGAAATCTTCTATGGATTTCTACCACAACACTGCA
CTATGTCGATTTGTTTAACTAAAGAAAGCTCAAACTTACTTTCGATGGTG
CCTTGCTCGGCCTCGAAGACAAGACTGGGCTATTCGATGGCGATCCCGAG
GACTGCCGCATGGTGAATTCAAACAATGCTGGTGAGCACATAAAACGAAA
TCAACTTTCGACATGCCAGTGATACTGCCAAAAACTTACTTTCGATGGAG
CCTTGCTGGGGCTTCTCGTCGGAGACAAGCTTGGACGCCTCGATGGCGAC
GTGCTAGGTTGTTTCGTTGGCGAAGTCGACGGAGACTGCAGCACGACGAC
GTATCAAAACAATACGTGTGAGACATGGCATGACAAAATCTTCTATCGAG
TTTTACCACAACATCGCACAACGTCGATTTGTTTAATTAAAGAAAGCTCA
AACTTACTTTCGACGGAGCCTTGCTCGGCCTTGGAGACAAGACTGGGCTT
GTCGACAGCGATCCCGAGGACTGCAGCAAAGTGAGTTCAAACAATCCTGG
TAAGCACATATAATGAGATAAACTTTCGGAGTGCCAGTGATACTGCCAAA
AACTTACTTTCGATGGAGCCTTACTGGGGCTTTTCGTTGGCGAAAAGCTT
GGACGCCTCGATGGCGACGTGCTAGGTTGTTTCGTCGGCGTACTGGATGG
AAACGGCTTCGATGGATAAAAACAGGTTATTGCCTACCTCATCAACTGAT
GCAATTATCATAAACTGAAACATTTCTTACTGGTGCACTACTGGGTTTCG
GTGTTGGTTTCCTTGATGGAGGAGAGGTAGGAATGGGAGTGGGTTTTCTT
GTCCTTTTTTTGCGGGGTTTCTGTGTCGGTGGATTTGTCGCAATCGGAAA
TGAAGATGGACGTTTCGTTGGAGTGCTGGTAATGAGAGTGAAAGTAGAAT
ATGTTCTGTTTGGATTTATCACAGCCTGTATTGAATTGCTTTGAATATCA
CTTGTGATGCTTCCGTCCTTGACGATGGTTTCTAATGCCGAATTTGTGGC
GTTAAACATCATCTGTTCGCAATTATCGCAATCCCGAGTCGTAACCTGCG
TAATGAACTCAATCTCGCTTAACGGATTCCCTTCTAGCAAACGCACGGCA
TTCACTGTATACGGTGTGTGATTTGAGACAGGTCGATCGCAAATCAACAC
AAGCAAAACAAAACCAACCTCAACCTTCTGCGGGATCGGTTTCGGATCAA
TTCTTTCAAAAATGGACTTTTCGACTACTTTCGCAATATATAGGATGGTC
GCATCGCTGATGTTGACGCATGTAAGGTTCCATTCCAAAGTGGAGTACAT
GTAAATCGTTGTCGTATTATGGGGTGCCTTCTTTGATGACTTGGAATCAC
TTGGTGGCTTATTCTCCTTTGGGTCTTTCCCTGTCTTTCCCTTTTTGTCC
GTACCTTCAGTTTTTCCGCTCTTTCGCGCTTGGACTTGTACATCGATAAT
TCGAGCATTTTCTCCGATCTTTTTTGATTTTTCCACCGTGGCAACTTCAT
TGCCAAAACTAAAACTTCTTGACGCAAATGCAAGCTTGGATGGGGCAATC
TCAATGTCATATTTCCTGCCGACATCTCGATCTCTCGCCACCACTTTTGA
CGCCTTGCCCGTTCCGCCACCATCATAATTATTATTTTTAACCTTGTTGA
CATCTTTCGACGTTTTGCTTCCTGTGGGGCTGGACGTAGCAGCGAAAGTG
GGAGCGTATGTTTGAAGATACGACGGGAAATACGTTGGGGAAGCCGACGT
GGCTGCAGCAAACGAAAGCTTGGAAGAAGAAACCGGGACAATGTGTTTGC
CGCCGACGTTCCTATTTGAAGGCATTACTTTTGACGCCTTCCCCATTTCG
CTGCCATCATTGTTCTCACTTTTGGCTTCTGTTGAATCTTTTGACGACTT
GCTACGTCTGGGGCTCGCCGTAGGAACAAAAGTAGGAACGTAAGTTGGCA
TGTACGACCGGAGGAACATTGGAGAAGCCGCCAACGCTGAAGAAAACGAA
AGCTTCGTTGGAGCCACCTCAACATCATCTTTACCGTCAACTTTACGATT
TGACGCCATTAGTTTTGCTGTTTTGCCTGATCCATTACCTTCTTTGCCGG
TTTTGCCACCTTTACCATCAATGGCTCCCGCTCCCTTCTTCTGTTTCGAC
GTCTTGCTTCGTGTGGGGCTAACGGTAGGAGCGAAAGTGGGAATGTAAGT
TGGAATATACGACGGAGAATACGTTGGATCCGACTCCGACGGCGCTTGAG
CGCTAACGATGGCATCACTAGGACGGTGCTTTAAGGACTGTAAAAAGAAG
AGGCTCATTTTGAATAACATGATATATATGCCAGTTATCCTATTGCAATG
TTCACTCACCTCAACGGATGAAACAGTATTATCAATACTCTTGTGTAACA
TCCCAGAGAGACATTCGCCAAGGAATGAACCGTCTTCTGTATTGGATTTT
GAGGAAACATCTAGACACCTGTCTGATCTAACATTCGCAGAGGTGAACAT
GTTGAACGAGACTCTGCGTGGATTTGCACTGGATTCAAGGTTAGGGTTAT
CAAGCCACGAGTCGATGTTGTTTATCTTGTTAAGCTGAGACCAATATCCA
CCGTATGTGAACAGAAGGCTTTCGAGCTCTCCGCTTACTGGGCCCGACCC
AAAACTGTGCCTACACAGGATATGCAAAATACGGAAATTCCATTGTATTA
GAAAGATACTTTGAACTGGGCAATAAAAGCTAGTGCACAGTTCGATGCTA
TCTCACCCTAAGGCATACATAAAACGCTTTAAATCAGTTCCCAAATTTTC
GTTCAAGCTTTCAAATCCTCCTTTCAACCCCGACACCACACCAAATCCCC
TAGCAGGATCGCAGAGAGAATTTTCGATAAATGCTATGCCAGCTCTCTCC
CCAAGTCCTCCTTTCAATCCCTTTCCCAACAAGGCGTAATGCAAATCGAC
GCCGTCTTCGTGCCAGTAAGATCCTCCAAACTCCTTTTTCATCTTATCCA
ATGCGTCGGTTGTGGAGTCAACGTCGCCATAGAAGTCGGTTTGTCTTATA
GAAACAACATTCACATGTGACATAATCTCTCTTTCAAGCACTGCATTGGC
AGCAGTGACGAGCGAGTTGACGTAACTAAAGACGTTACACAATGACCCTC
CGTTGTTTCTGACAAAATCGTAGTCGATGTCAAGGTAAAGATCGACTTGG
TAGAGATAGTTTGAGTGGAATGCTTGGAGTCGACGCTTGGCATGAGACTT
GCGCAGTCTCTCGTCGGTGACATGCGAGATTTCGACCTCCTCTCTGGATA
CGTGCTCGGTTATGCCATGACCAGCGTTCTCGAAGGAGTTCAGGCTTCTT
TCCGTTCCAGAAGAATTCAATCCATCTTCACCATTCACAATAACCCAGTC
TTCCTCAAGTCTTTTCACAACTCCACGGACCTCACCGTCCACTGGGTTTA
CCGTAAGCAACACAAAATCTCCAGACGCTTCATCGGCAGAAACAAGATAA
AGATAGCCCAAATGACCCACTTCTCGATTGGGGCGATCGAAAACCGAATA
CGTAGCTGTCGGTAGAATTGCCGATTGTGATTCTACAACCTCGACATCGA
TTATGCCACCCTGGCTGTCACTTATTGCTAATGAGAACTTCGGATAGCGA
TTGCCCTTGCCGTGTTCCTCTTGCAGGTGTTGTAGCACATCTTGAATCGA
AAGCAGAGTTCGAAGATGACTACTAGAGGAAAATGTGGTGACATGGGCGG
ACGAATACCTCAACTCAAGTAAATTTATTATAGGGAAGAGGAAAATTAAG
GCCCTATTGATTGATATTTTCGGCACCATGATTATCAATACTAGGATAAA
ATTGAAGCACGAAGTTCTAATGATGAGTATGTTTTGCTGTCTTCCGGAGC
GCCGGTGGTCAGGGCTGGCTCTCTAGAGGCAAATCAAGGAGAAATAATCG
AGGCGGGTGATCACTCGGTGTCATCATTAACATTTTAAGTGTGTTGTCTG
TTTTGGGGAAAGAGCCCATTGCCTGCCGATTTTGGCGCGAAGCTCTCTTA
AATATTGATTCCTATTTGCAACCGAGCCTAAATCAATTTGATAAATTTTG
TAGGGTGACTTTTTCGGTGTTCTCCTTGAGATACGACACGCGTAGTTATA
AATAATAAAATTATGTCCCTAACAATCAagattttttcttgaaaaaatct
tagtttgtcattatttgagaattttttgtcaggttctccatagtgagaca
cttttttcacttttcgcaattattggtaacatctgtttgtttccctgtat
tttacctgtaaatatgctgttttcgtgttcgacaggcatgggtagtcacg
atcttttagtttaatgttacctttaaaaatatatctaaaattaatgtaaa
gcatggccaaaaattgcggggcttgattgcgattgactaggcctttctca
attacaatggtttaaataaaacaagcgatcaagagactaatccatgacca
tatcggtcaaagggctgttccgcatttcccatgttctCTAGGctgcgccg
cgaccagtcttgtcaatttatatgctaagcgacgaccAGCgccattgact
aggcctttctcaattacaatggtttaaataaaacaatcgatcaagagact
aatccatgaccatatcggtcaaaagggctgttccgcatttcccatgttct
ctaggctgcgccgcgaccagtcttgtcaatttatatgctaagcgatgacc
agccatttcatctgggctgttgctaagtagaaaaagactgcctatcacgc
gactcctcttcactcgttgaatcacacttgggcaatattccctcatattg
agtgcacgcgactcctgctcttcatctgaatcaactttcggcaatatttc
ccaatcttgcaaaactgttgggatacccattttatccgggctgttgcgaa
ttcgaaaaagactgctatcgcgcgactcctcctcaccTTTTGAATCACAC
TTGGGCAatacgtcccacattaaaacttatgcccgtcttggaacctggcc
caactcgagctgccaccttgccaaatcgaccaaaatgacttgaaaacttg
agttaacttaagggacgagaacttcaagggaatcgagcggtcattttaga
aggctaaggaaatccttgattttgcgggaaaatcttcatagtaataatat
gttttcacatgatgaatttttactcctgcacgactgctttgcacacgcgc
aaaaaatccgcgattgcgcaaattatccgcaattgtacaaattatctgca
atagtacaaattatctacgaatccgctagaaatcctccagtcctccagaa
atctagcagatttctacgtaggaatagtacacgatctaataatatgcaat
tgtacaaatttttagcaattgtacaaataatttgcaatagtacaaataat
ctgcaattgtactaattatccgctagttcactaaaaatccactaattcta
catatatacctcttagtcacggataaaaaaaggtcggaatccattggtca
caattgttttgcaattgatcgcacgattcctatgccttcTTaatatgaag
cttcccttgatggggtcacctgtactggttttaggcctaagaagtacgct
tagaattTTCTACCtagggagtatcgtagtctaaaccctagtatgttata
tctctaatcctcattacagcacgacattatcatatatgtacccatgtatg
tacacgtaacaacatattatatgttaaagcgattcgaggacgcctctagc
tttaatcatagtgaaaagatagaacaggatataggagttgagggaaaaga
gcctctgttatggcaactaaatttaaaagggcttattaatgaagaatatg
gtattgtacaatagttgtactctgtatttgtaggaagtttgacatccaca
aagcaactggtacctacctcacgtatcatagtatgaggatgttcaagagt
gagtgaaaggggagttgattggcagacgaaggaataaaaattaaaacgtt
tataggtaggttatgctagcaataagatatgccgtagttgccttcattat
tgtctaataaataataatcgcaatatgttcctaaaaacaagttacttatt
ccgttcaacggcttactttggataagtaagccattttccaagagtaagcc
gttttaagcgaaaacggcttactcttgagaaaacggctcacttttgataa
taagccattttctaaagagtaagccatttcaagctcaaacggcttactct
tcagaaaatggcacactttcaagctttctcgtaaaaacattattgattcc
catctaattaggcttaatcttaacagaaagacttactctcaagactaagc
catttttctaaagagagccaatttggatctaaacggcttactcttgggaa
atggcttactttaaagattaagccattttcccaaagtaagccgttcggct
taaacacgaataagtttccctatgggaaccggtactttctgggactcccg
caaatcccgcatgacacgaaaagaacctcacctactacttttatcaccag
ctctagaggtacgtctatgtaggtaggtacgagacattcttatatgcctg
agatgataccatttggcacagcgtacaagaattccgaaatgcggctgtta
ttacaatacctctcatcgtacaacccagctcagtgttgttctacgtgatt
aaattatgaaatccaagccaaaatgctttagatggcaaatgagtttgata
aaaaagcttatttcccttaactccgtaattattatgtctgttgcaagcta
catataTAccaatacttttggaaagggtgactttttgtcaccctctCCTC
CTCACCCTTTGAATCACACTTGGGCAatacgtcccacattaaaacttatg
cccgtcttggaacctggcccaactcgagctgccaccttgccaaatcgacc
aaaatgacttgaaaacttgagttaacttaagggacgagaacttcaaggga
atcgagcggtcattttaatatgaagcttcccttgatggggtcacctgtac
tggttttaggcctaagtagtacgcttagaattTTCTACCtagggagtatc
gtagtctaaaccctagtatgttatatctctaatcctcattacagcaccac
attatcatatatgtacccatgtatgtacacgtaacaacatattatatgtt
aaagcgattcgaggtcgtctctagctttaatcatagtgaaaagatataac
aggatgtaattattatgtctgttgcaagctacacatataccaatactttt
gaaaagggtgactttttgtcaccctttatgtagaatctgtaccacagagt
acgtgttctcaaaagggtgacaaaaagtcaccctttttggacgaatccta
tgtcgcaacgagctctgtccacccccggaaaaagtgatatctctgtgcga
ggtagtacggtgtgtgccatcaaattaattccaatctcgctttggatact
tacagatacgtaagcacggtacagacaatgaaagcaattacaaaagggtg
ataaatagtcacccttttgaaaatgcgaattagcagaggcgaggggggtg
acgtttcgtcaccctttataagtattgggaTatgtgaaagaggtcttagt
gtactctagaaaaactcaacaaactctattacctgtgattgtgacttgtt
tattatacgaactacttataatactgcaggagtaaaaaaggtctaatcat
catctagtatactttatgaacacaaaattccacaaagactaaaaatccac
acaacaaacacacagaaccctgagttacagtcgcttagaccatgatggaa
aaagtcacctagacataaaaaaccatcaggactgtacccctgccccatca
gccatctcaaaggccatctaatgtacctcctgactcagagactccaacat
aaacaaaagccctctcaaaaccatccaccacctcctgtgctacttcctga
ctgtttactcttgtccttcttgccacctgtctaattccatttcttttttc
actccacccaccatgattcctgccatccaccttttatgagctggacttgg
aggaagccatgctttatcttctgctgtaccattcttgataatttcactac
aagcaaccttttttgaccacatcccaattgtatacttactgagctgccct
tgatcttttgcacgcccaaatttagctcacagtctacttgagatagtctg
ttgcaaaatgaaaagaagactggacaaaatcctcattgacatctgttgat
atcaccaatcctggagcctccgctatcttccaaaaattggcttccatttt
gtgtctagctcattcaccaactccttccgtggcaaatctgaacccttgca
ctgcatgaaaggcgtgatcatgtaagtcttgttgacgacaacaacagcct
ttcccttcagccacattctccagccattcaaacgagtaactttggtaaga
aatgcaaaagactctgggacacatcaaaactttccccagtagaaaaGAAT
GTTTCTTTTCTGCAGTATGTCAATATGATCAACGGCCGCAGCAACTTCGG
GTTCAACAGGACTGCCACCTATGTTACCAACTTCATCCAACCATTTCATG
AGTAAGTCTTGCAAGTTCTTCAGCTTCTCATCGAGGATGGAAGAATTGAT
ACTACCGTTAGCCTTCACTTTTTGTCCATAGCGTTAATTACTGCCTCTTC
GAGTACTTCTCATTGCAATCTCTTCCAGCTTGTTGATGCTGCAAAACTGC
TCGACAAATGGGGGGATTCCTGTTACAATTGCCCATGCCAGATGTCCTGC
TGAACTTTTGATGGGGAATTGTACCCCTctatgatgtgtatgcacagtct
tggtgccagaatttggcactagacatcatcataaaatggttctatgattt
gacttaatcaaattaattgctagtttactagtactttcgcatgtagattt
cttgccatgacgtgggaaaatcatagagttttctatgatggctaacaaaa
aatagtggcgtcatctatgatattgatgatgggtttgagttactaaggag
cagttttagtgctctgacctgagccgttcggcaaaaaaaatatcacgcaa
aaaatataggtaagttcgacggtcaaagagtgtatttttatgagcttaat
ttgctctaattgtgaggatggaagggcagtggagctgctcttccaatcca
atcatgtgctgtgattgtataactggttctctagcctcaaaggcttatct
atgttttacatgctcttttaaaaaaggcaatgcatccttcaaaaatacat
ccaattttgcactcgtgcaagccatgcgagcgaagctagcatggagtgag
cactaactggcttccgctgttatctttatttagagaaacaagacttcttc
cagtttgcaggctcctattgctgctaaaaaatcttgcagcggctgcttgt
aatttcTACCTACGTAACTTTCATGACACATCATGTGTAAAATATACGTT
TTAGTGTGTACCATACCATATCGTACTAAATCATAACGAACGAGCATGGG
ACTTTCATGTCATCCGCATGAACTGTCACATGACATCATCAGGAAGGCAA
GAAAGAAAATGACCTCCAGAATAGCTGGAGCAACGGGCCCAACCAAACGA
ACATTGTTCTGCTCGAGTTTTTCGGCAGAACCTCTCTCTAGAGGAGATCA
CCAGGGTCCGCACGATTTTTTGCCCCCAATTGTCGAAGAAAATTGAAAAA
ATGTGAGGACACCATGTAATTATTGGAATTAATAATAGGTATTCATTAGT
GGAGTTCGGGCAGAGAACGACTTGAAAGAAATGAATACATGCCACATCAT
ACAAAAAAAAACATCGCTTATTCATTAGTGGGGCAGAGGACCACTTGAAA
GAGGTGAACACATGCCACGGAGTACAAAAAAATCATTGCTTATGAACACC
ACAAAAGTTTCTGACGAAACATCCCATGTCTACCCAATTGTAACTGGACT
TCCTCAATGAATGGCTTGAACAGACATGCATTAGCTGGAAGGCATCCTTA
TCGTGGACATTCCTCATAAATTCCTTTTCTGTTAGAGAGGAATTCAACTC
CATGTGCTTTTTGCATGCATGATTAACATCAAGCAAAGAATCAAAGTATT
TGAGCTGATTGTTGAGGGTTGACTCATTGTAGACAGCTTTTGTGCGCCCA
TTGCAATGTCGTTTGAGGCAACATCCTTCGAATACGGAAAGTTGACGTGT
TTCCAGTCCACACATGGGATCATCACATCGAACAATGCCATCATAGTATA
GCTGCTGCTGCTGCTTTTTGACGATGTTCATCTTGTTGATAATTTTTGAC
ATGCAACTCATCATGTCCCGCTCACCCCAGTTGCTGGCATTGTGACAGTT
TGGATTCGGGCAACACATTCCAGACTTAAAGATGGTAATCCCACTTTCAT
TAGTCGCTCTAACAACGCCTGGAAACTCTGCAATTTCGTGACAGCTGGAA
CAAGTAATGAATAACTTCTCGACATCTTTGAACCGCTCTTCGTCTGGTAG
GCTCGATGTCGGCGTAAAATCCACCAAAGCATCTTCGTCCACGTTAGCAT
ACACGGTATGTTTGTATTTGGATGAATCTAATCCGAGTTTTCCCGCCAGC
GCACTAAGAGTTAACTCCTCAATAGGCTCGCACAAACGAGAGATGGGCGG
CAGAATCTGCTGTGTCAAATACCATTCAACATCAGGTTGAAGTTTACCAT
GACTTCGAGTAATGTCATCAGGATGACGAGCACGCTCAGCGGCTAGAGAC
TTCTTGTTTGTAGGTTCAGCAACGTGCTCCTCTTTCGTTATCACATAAGG
AATGTGATCTCCAATACTGACAGCGCGATGATCTTCGAGCATCATCTTTG
CAACAAAGACGTGCGGCAAAGACTTGGCGTCTGGGTAATCGTTCGGGTGC
TTGTTCAAACCCTTTGTAATAACATACTTCTCCAGAGGAAGTTCAGCTGC
ACGCATCTTCTGTGCAATAGTTTCCAAGTGCTCGTGGATGTTGCTGATGA
CAGTTTCATTGTCTTGTCCTGACAAAATCTGATCCAAAACATATGTTCCC
GACTCCTTCGACTGAATGCACCAATCACGACGAACAAGGTCAAGGCCTTT
CGTTTCCTTACCGGTGACAGGCTTCCCGTCAGGGCCAATCGAGAAGGTGA
CAGCAGCATACTTCTTCTTCTTGAGAAGGAGCATGGAGCTGAATACCCCA
TCGATTTCGAGCTCGAGAGTCCTGTAGAGCTTGTTCACTTCTCGCTTCAC
TTGATTCCCATATTCAAGGACCTTGCCATAGTCGTTATGATCTGTGACGC
GAGTATTAATCATGATTGAGTCTGTGTCACCGTAAATGACGTCTAAACCA
AGAGACGTTTGAGCGAGATCTACTGTTCGCTTGAGAGTTTCCCGACCCAT
TGCTGTGACAAGTGCTGCAATGGGCTGGGCGTAAAATCGGGAATGGGCGA
ATCCCAAGCACCCGTACATTGAGTTGGCGGTCAACTTCAGAGCTTTTTGA
CGAATGTCAAGCTGTATTGGATATAAAAGAAGAAATGAATGCTCACGTCA
GTTAGCTTACTTAAAAAAAAAATGACGAAATTGACACAATATTCACCTCT
TCTATCTTATCCGCATCTTTCTCCGATTTAATCATCTTCTTGACGATGCG
ACGCCTCTCCACCAAAGTCTTGATCACACGTGGAAGCACACCTCTATCCA
AGTTATCCTCTGGAAGAGGGGGCAGTTGATCACCTCGTTCTCCATTCGCA
TCCACTTCATCCGACGAGGTACTCTTCGCCCATTCCATGGTAGTAAAGCA
CAAGTTGTACTCTTGAATAAGCGATGGGTAAAGACTATTGAAATCGAGAA
GGAGGATGAATGAATCATATAGCCCCTTTTTAGGTTCTAGCACTAATCCG
CCACTGTACTTTGCCTTGCCGCTTCCTTGAGTATCGGGGTCTTCCTCTCC
AGACAACTCTTCCTTCCTCTGCTTGGCGCTTCGCTTCTCGGGAACCAGGT
ATTTGAGCTGGTGGAATTCATGAAGGAGCAAATACTCATTGCGCTCAGCA
CGATTTCCTTTCATGGTTCGAGCCCATAAGTTGCCGGCAATGTTGGTCAG
CTGTTTGGTCAGTGGGAGGATTTGGAGCTTGAACATAAGCCTCTGAACAA
GCTGAGCGTCTCTCAAGGTATGATTCGCCAGATCGACGAAATGTTGACCA
CTCCTGCACCAAAGTGGGACGTCTACTGGTTCGATCTCCTCGCGGACATC
CTTGAGCTGAGTGGCTGTTAGGTGAGTCAACGAATACGACGTTTCCCTCA
ACAATTCCTTGGCGCTGATACAAGTGTCACACAGTATGCGACCATCAAGG
GCATTCGCGATGGCCCAATCTTTACCGTTCCCGAAGTGAGATGCGGGGGG
CAGATTCTGTTGTTTGCGTCTCCCGATCTTGGACCACATTGCCACTTTCA
ATTCCACGCATCGACTAAGAAGCAAATCGATATCATGACCCCATCCATTG
TGGGATACGATTATGTCAGGATCCCAAGTTCCAATCTGAGCAAAGAGACG
AGACAGGAGAGCTCGTTCGTTTGGAAACATGGACAATCCTGGCATACGTT
TCGTCTCCTTATCCATATCTCTAGGGAACTGAGGCATTGTTCCATTGCTC
TCTGCGTAACTCACCGGCCTGACCAAAGTCATCTGCGTCATATGACGCGT
AGACTCATCCGAAGCCGAATCCAACAAAACTTTTCCATGGCATATGGCAG
AGACGCATACGATCTCCAGCTTATGCGTCTTGGGATTCACCACTGTCTTG
AACTTGATAGACATGGTAGACACCGGTGGAGGAGGAGGAACAACCACCTT
CTCTCCCCCATCCGTCACCAAATCTAACCGCTTGACGGACTTGGGTCCAT
CCACGGTGCATTCCCACTTGCACCAGCTGACATTGCCTTTCACAGGTTTG
GGGCCATAGATCCTCAACCATCCGGGGCCCATGAGACGACGCTTGATAAG
AAAGTTTTCGAGGGTCGGAGCGTTCGCTCCCAAGATCTTTTCAAATGTCT
GTCCTCCTTTGACGCAGACATCGCGCTCCGGTACAGGATATTTAGCGTCG
TAAATCACTTTGAGGTACTGGCATTCACCTCGGGGAATGGATGGATCTTC
AAAAGCGTAAGAACGAGCGACTGGTTTGGCTGACCAGCTCACTCCTTCGG
CTAGTGGGATACATGATGGGCGAAGTACCGATTTTATTTCGCTGTAAACA
TCGGTGATGGAGTGGCGCTCTTGCTCCCCTTCCGAGTTGGAGGGTACGAC
TCGAGGAAGGACAAACAGGTTTCGTTGATTGTTTGGAATGATTACGCAGC
AGCTCTGGTAGGAGTGTTGTTCTTGTGAGGGGTCGGATTTGCCGCCAATG
GAAGGAACGCGAACTTTTCCATACAAGTAGACAATGCCATTTCGCTCTGA
TGCATCCAGCCAAAACATATCGAGATAACGACGTGGCTCGGTTACCTCCT
TAGCTTCCTCAACAACGACATCCCCGTCTTTCATCTCTGCATCGACATTC
TTCTCTATCTGGACAATCGCATCCAGATCAGAGTTATTGCCACCGGCCAC
CTCTGCAGCACTCGCTGCGGCAATACTATCTGGACGAAAACTCATCCCAG
ACCCATCCAGCTTCACGTCCTCTTCAAACTTGACTGTTTTTTCCTTCTGT
TGCACTGCCTCCTCCTTGGCACGTTGTTCTTCAAGAAGCTTAGCTTGCTT
TTTTTCTTGAGCCTCCTTCTCTTCCTTGGCACGAGCAGCAGCGGCAAGGC
GGCCTGTCTTACGGGGACGAGAGGCTGGTTGCGGGATTGTTTCGTTGGAT
GGCTCATTGTCACCTTCGGTAGCGGTAGAGGCGGCTTCTTTCTGGACTTT
GGTGGACTTTGTTTCTTTTGCCTTTTCGGGTGCAGGCTCACACTCCTCCA
TACACACATCATTTCCGTCATCTCCTCCAAAGTCGACCACTGCAGTGGTA
TCTTCGTACCCGTCGTCGCCTTCATCGCCATATCCTATGTTGAAATCGAT
AGCACCGCTGTCCTCCTCGCGATCCTGCATATCCCTCTCTCGGTGTACCT
TTCTTGAACTCCCCTCAGCAAACCGCCTCCTCTTCGACGGAGTCTCATAC
AGCCGCCTCGACTCTTTCACCCTCCTCCCCCTGCTGCCGAGACTGATTCT
GTGACTAGTGGAGCGACCGTGAGACACGACATCGTCCAATCCACTCAAAA
GTTCATCCAAATTGTCGTCTCCTCGTGTAGGCTCCTGACGCTTTGTGGAG
GTGGAGGCGGAAACTCCCTTGTTCACAAAGTCCCACATGGTGGCTGTCTT
GGTTTCCTTTTCATCTGCAAAGATGAGAGTCCAGCATTGAGAGAACCTCG
CAGAAAGTAAGTCAATTACGCAGCATTAAATCAAAGATTTCCTCACCACC
CCCACCAGCACTCTGCAAAGCCTTATTCTTCCTAGCCTTCCTCAACGCCT
CCTTCGTCAACGCCGCAGTACCATTCCCCCTCTTCTTCCCCCCACGATTC
CCCTGGTAATCGTCCTGCGCCCCCAAGGCATGAATATCATACTCCCCATC
ATCATGATACCCCAACCCATCGTCATCCACCACAAAATCCTCCCTTTCAC
GCCGGCGCTCGACGTATTCACGGTATTCTTGTTCGGTGAGGGATTCGTAG
ACGTCGTTGGGGTCGGCGAATTGAAGGTGGTCTAGGTTGGATTTGGCACC
TGGGTTGCCCGcgtcgtcgtcgtcgtcatcgtcgtcgttgtAGCGTGTGA
GGCCCGCGAATCGGGCGGATTTGAGGGAGGCGAGAGCTGCTTTTCTGTTG
GCTTTACGTGACATGGTGAATTTGGTGGTGTTTAGATGGCGTGGTTGTCT
GCGTTGAGTGGTTATGGAGGGGCGATGAGTGTGGGGTGAGGAAGTGAGGC
GTCCGAGATTTGTTGGACGATGGCAAACAGGATGCGGCCATTCGCTTACC
GTTTCTCACTCTGTCTAGCTTTCTATGGTCTGCAGGTTCAGATTAATGCT
TCTGCTCGCGCCACGCGATTGTTGTTTGGCTGCTTCTTGTCCACTTGCTA
TAGCAACAGATATGAAAATAATGATTTTGACCTTGAGCACGGAAGGTGAT
CACGTTGAACACAAGAGGCACAAAATAGCTCTTGTCATTGTCGAGCCACA
GCGGTGATCACAACATCATAGCAAACATCAACTTGGGTCATAGCTACATA
ACGCTAACTTTTTTCGCGCCAAAATCTCAAGATGATTTTTGGCGCGCCTT
GGTTGAACATACGCCTCCATTCTTACAAATTTGAAAATTAATAAGTGGTC
GAAGTGCCGCCGTCCTCGTCCGAAGCATACCTCGTAGTACGGTATTGTAC
AGTCATAGTACGATAGCATGAGGATAGCATGATAAACAGAAATGATGAAT
CAGCGAAACATAAAAATAATGGACGTCGAAGGAAACGCATTGATTACACA
ATCCCATATCCCAGCGCCCTTCCTTCGATGTTTCCTTCATTTTTATGCTT
GTCCACTGCTCTCTGTGTCATTCACGGGGCCAATGCAGCATTTTCGTGTC
CTCCACGGCAGTCATCTTCGTTGAACTCACTTTTCTCTCGCTCTCGGGGC
AACCCGTCTGCTCCCGAGAATACATTGACGTCCACCGCACTACATGCAAT
ACAATGGCCATCCTTCCTGCCAAAAACCGAAAACAAACCGTTAGTAGGCT
GCGAGAATGGACTCGACCCGAGTTACCCATGGAGGTTCGAAGGACGCTTT
ATATTCCGTCCGTCGTTAGTCCGAGTGCCAATCGATGAGAATGATTTTCC
TCCGTGTTCCACGCTAGTATCCATATTTGGATATACCCTGGGTGGTTCTG
TAGTGTTGGAATATGACGTATCGCCCGTGGGTCCATATAGAGAGTATGTT
AACATGGGCGGAGTCGTCGCTCTCGGGCGCGTTGGTGTCGACGAATCGTT
GGACGATGGGAACGGCGCGGTTTGCTTGGGGTTAGGTCAATGGGGCACGA
ATCTTTACGTATCTACACAAGTCGCGGAAGATGTGTGTCAAGACGTTTGG
GGTGTGCCTGCAACACTGGCAGACATTGTATTCGATGAAGATGGACATAG
ACTTTTGGATGGGCCAGAGGAAACGAGTGGAGATTTGGCACGAAGGAAAT
TCAATTTATCCGGGTGGAACAATGCTCGGATACTCTCCAATAAAATCAAT
TCACTCTCAATCAAGAGGTTTGGAAACATTCCTATATTTTGGACTCCAAC
AATCAAAGCTCTTTGGGCACCAATCTCTTTTCCATTCCAAGGATTGAGTG
ACAGAAACGGCAAGCAAAAGCGTCTCCCAGTACACAAGTTACGCTTATCA
GCGAGCGCGTTGAGATTGAAAAGATGTGACCGGATATCACAGCAATCAAC
TGTTGAGAAAAATGGGGGGGAGATACCTCTGGGGCTTGCTTTGGTTGTGG
ACAATGTCCTGATAGAGATTGGACGACGTGTCACAACCGGAAATCTTTCC
ATTTTGATGCATGAAGTGGCCTACATGGTAAAGCATCAAGCAGATGACTA
CTCAAACACTGCCTTTCTCTCCTTTTCTGGGATGGAAAGTAACGACGTAA
CCTTGCATCCTTGAACATCAGATTAGGATAAGGGGTAACCAAAAATTTGT
TTCAAATATACTAGCTGATATATGCAGCTACCATTGTTTATACGTCCAAT
GAAGATGTCTGGTGCAAAACGGCATTCTCGTTGTGTGGGGATAAAATGTT
AAGATAACCAAAATTATAAGGAAATGAGAAACAGTTGCAAGTTGTCTGAT
GAGCGAAGTATCATTTGTTGAGGAATGGCATTCTATATTCTCTTGGGTCA
ACTCTATTGAATAGACTTGAGTTATCTTCAAAAACGGTTGGGATCTCCTA
AACTATCATCATTTAATGGGTGGTATACTAGCATCACTATCTTGAAATTG
ACTTCCTCTTGCTTCCTGTTCTTCTCCATACAATCTTTTTTTCTAAACTA
ATATTTATCAGTTTGCTTTGATGGCTGCATTGCAATAGACATAACTTTAT
CAACTTTTTAGAGAAGCAGGTGCTCATTTGCTCACTGGACTGTGCAAAAA
TTATGAGTCTATCTTTCACATACTTGTATGGGTTTGAAATCTAATCCTGT
ATGAAGTCGAATGGAATATTTTACTTGTTGGATTTATGTTTTTGCTGGGA
CAGTGGTATATGCTGTTGCTCAGTGGACTTGTGAAGGAATAAGCTACAAT
TTGATATCATGGGGCAAAGCATTTCTTCAAGCAAATTACTTAACATTCAA
ACTCTTGAAGAAATCCTTGTTGGAGTACACACCTCCATGCTGTAAATGCA
AGTTCAAACTATGTCTTTTATAGCGCAAATTGCCCATTGTTTCGGAATCC
TAGATGATTATCACAAACAAGTATCAAGGCAAAATAAGACCAAAGTTCTG
ACATAGTCCAAGGAATCACCTTCAATGGTGTCCCAAACATCTAAATATTT
CAATGTTATCACTAAGATACACTGGTCAAGCCCCCGGTCCTAAGAACCAA
CGGAGCAACAGTGAGCCTGGTTATCTTGTCAAGATCAAGAGGGCAAGTAT
GAATAGTGTCTTGCTGAGTCCAAGACAAGTCTGGTAAGAACCAGGACAGT
TCTCATTGGTCTTATTGACTTGAAGATGGCAACATTAAACAGTGTGTGCA
TTCTTGTCCTCTGAGAAGGAGGATAATTGTGGCATCACTTGCCACAACAG
AACTTAGGCTCATAATGTCCACCTTATGTAATAACCTACTACAATTTTTG
GCTTACATTAACTTCTCATTATTTAGCCATCATTCACAAAGCATTTTAAG
AATGGATTCACACATCTATCTCCCCTTCACTCACTGAACAAATCGTTATT
GATTTTCCAGCCAAAAGCAACAAAGGAATCCTCAAAAGCATCACCAAAAC
CGAAATCAACACCATAAACAACATAGAAAACATTAAGCTCAAATTGAACA
ATAATCTTGACCAGCAATGTGTCAGTGCTTTACTGTAGTGGAGATTTTTG
GGTATGTTAATCAAGATGAAAGGCATTCAAAAAGGTAGAGAGTGTACTGG
TAATACTTTCCATGTTTTGAGATCATGTGGAGATAGTACTCTTTACAATT
TATCCATAATGTCATGTCAAAATATTAGATTCTTCATTTTTGTGATTTAC
ATGAGAATGAGGATCTGAACAAGGACAAGGAACTGGACTATTGCACTAGT
GATATGCATCCTCTTTTGTGGAATGTTGATATCCAGAATTTTAATCTCGC
ACCTGACTTCACATGATTATGGTACAATTCAGCAAGCCTTATCCCCTTTT
CAATTGATGCAACATTGAGTACAATTTGCATGTTTGAGATTTTGATATTC
AATTGAAGGAAGAAATGGTAGCGTTCAGCAGAATGACATTTGGAATTTTA
GTGCTCTCATTCCTGTGGTTTGTGCTTGGTGTTAGTCTTATTGTATGGTT
TGTAGTTGATTTGGATCTGGTCCTGGGGAGGTTGTATTGAAGACAAATGT
TGGTATTTCCTAAGTCACTGAAAATAAAACCAGCAGAAATAATTTGAAGC
AATATTTGACATTCCAATATCGTGTTATGTTTCGTCTGTTTCTTTGGTGA
ATGGAATTGGTGGCTGCCGTTGTATTTATTCTTATATTTATATTTATTTC
TGCTGCATGACATCTTATTAATAACTTTGTGACTTTTCAAAAAATTGGGT
AGAAAACCATTTGGTAACAATAGACCTCCGCTCATAGTAATAACTAACTA
TCCATTGTGAATCAAGTTTGATGCATTTGATTGTTGGATTTACTATACCA
TAGTATCATCTGATTTTGACTATTGCTACTGCATGCAAATACAACGGCCA
AATGAACAAAAACAATGCTATAACATTAATTGACTTAAGAGCATCGGCAT
CTCTAATGAAAATGTACCATTAGTCATAAATCAAAccgtatgtatcagtt
cataagagctagaaaaggccataagatacattcaacgatatcttataatc
catgtgaagctagtgattctaacatgtgaaaaattatatgtatccaacct
attcacgcagtacgcctttgaattgtatgacacgctaattttacttcgat
ttggtgctccattttccccataggtcctggtgcccctccaattccctatg
tgtgttgtgtgtgaagtactgtatggcaagttttgtggtgaatcaacatg
actcagcaaccaactggagttactaggagctgttcatatgggtgtgttgc
tatggaaagaaaggacatgattcacgatggttttagaatgtccggagtcg
ttttaatggatgaaaaacataaatgtcaacagtattgacaaaatacatct
cataatcagtaggctctcatgatccaagatatGTTGTAAGATTGATTTCA
TTGTAGTTTTGAGTCCTAGGGAGGGACATTGAGTACCATGATTTGTACAA
TGTAATTAATAATGTATTTAGATTGCATCTACAGTGAGCCCTAGTTCAGG
TGTACTCCTGACACCAGAATTGAGAGTTTGTCAGCAAGTCACTTAGGAAT
CAGATCATTCTACATAGACAATATGCCCTACAAACACTGCAAAATATGAC
ATGGGATCAATGTATGTCAGTTCCTCTATTCATTGTCATTTATTTGCGGG
TATACCGTACAAAGTCCAATATAGAAATGAACTATACATATTTTAAGCTG
CTCAGTCGATGTGGCACTCCGCGATAGTATAGTGGCTAGTATCCCCGCCT
GTCACGCGGGAGACCGGGGTTCGATTCCCCGTCGCGGAGTCTTTTTTTCA
GATTCCCCGCTGACGGTCTAATTTTTTACAGCTAAAACGGCTATGGTATG
GTACCGTATTGTGCCGTGTGGTACTGCGGCGGCCACCGGTGTTTTCTTTT
AGCACATGATTCCTCACGGCGGGCCTTTTATACTTCCAATGCCATTTCAG
ACTTGCCATAATGGCCTGCTGTTGTACAAATACAATACCATACCGAATAC
CGCCTATGCTTTTTTACAATCCATTATCAGCGACTTTTTGGAAAGCACCT
ACCACGGCGATAACGGACATCCTAAACACTAAACATACCCCACGTGTTGA
GAAACAGTTTAACGTCAGAGTGCCAACCGTACTCCTCAATCTGACCGATG
ACGACGCCCAAACAATCACAAGAGGTACACAGGAACACTTCTATCGATGT
CAGCCCGGCATGTGATGACGAGTCTGTGGAACGAATAGAGCTTTGCATTG
TTACGAGAAGGGACGGTGATCCCACGGACGGACGCAATCGAATCACAGTA
TCATCGTTGGAAGACTTAAAGGCGGCCATTGCATTGTTGGAGGGGCAAGT
GAAACTGCGCAAGGTCAGAGACGCAACAAGAAGTCCCATTCTGCATTCGT
CCAGTGAAGAAGCCACGGTAGGACAAAACCAAAAGCTGGAGAGACAACGA
GGGACCGAAACTGACCGTGACAATAGCTCAGATGAAGACCGAGTTAGGAC
GTTCAGATCGGACGCAATGGCGGATTTCGGTCCCAACTATTCAGAAAGAA
TACATACAACTCAACGGGCATTCTTGGATGAAGTGAAACGCTTCGAGCTC
TTCCGATCCGTTATCCAACACGAGGACGATTTGCTCAATCAAAGGGTCTC
GTGGATAATTCTGGCTCAATCCTTCTTAATGGCGGCATTTATCACCAACA
CATCCGATGATGGAAGTGGGAATGCACTGAAGTACATCGCTGCCACTGTG
GGTCTGCTGACTGTGGTGGTGACCATGCCTGCCATTCTCGCGGCGGGACG
CAATATCGAACTCCAACAACACGTATATTTTGCACACATCAGTTCGGAGC
AGAGATGCAAGGAACTTCATGGTCATGGACGTTTCATTATAAAGGGAATG
GGGGGAAGTGAGTACAAATATGATTTTGCCACGGAACAAGAAGAACGAGC
GAACTTTGGACATATTTTTCCCAATATGGCATTTCGTGGGAGAGGAGCGT
TGTCGGCGTTGAATACAGTGATTGCATTGGCGACTGTTCAGGTTCTAGGG
TGGTGTTTCCTGTTGGCAGCGTTAGTCAGAGAGGGGAACTCTCACTCAAG
TGATAAGTGAACAATACTGTTCATATCCCAAAGTAGGACCTATAGTATGC
TGACAATGATAGGAATTTAAGAATTTAGTTTATTGTGAGCGCGATAGTCG
AAGCATTTTTAGAGCTAGCGTTATGATATCATTGACATGAATTGAGAATC
ATGTCACTCTATAGTCCATTCAAAACTTACACCCTGACGTTTCATAAACT
CTCATTCTTCTTATTGTCCTCTTCCGCCTCTCTCTTCTCCACAAGCGACA
GTGCCACACCGCCCGACAAAAATAAAGCCACGAACCCCAGCGCTATCTCT
GTTGGTATTTCTAATCCAAAGTATTCAGCAATCATTTTCGAACCAATGAA
TCCAAGAACAATCCCAACTGCAGGTTCCAAATATTTCAAGTCGGTGGCTG
CTTTTGAGAGTATAGTGTAGAGACTGCGAAGGCCCATGATTGCAAACATG
TTGGATGAAAAGACCACCAGTGGATTCTAGATACGTGGCAAGGTAGTTTC
AGTGGACAGAAAACGTGAGGCGATTCTTGAACATCAGCACTGCATCCATC
ACCAACGAGGCCTATTCAAACACGACTTACCGAAGTGACACCAAACACAG
CCGGTACACTATCCACCGCAAAAACCACATCACTAATCTCCAAAGCAATC
ATACAAATAAACAGAGGCGTGGCCTTCTTCACCCCATCCACAACAGTAAA
GAATTTACTCCCATCAAATTCATCCACACTGTCTATCAAATTCCTACTAA
ACTTGACAATGGCATTCTCATTCAAAtcctcctcctcgtcgtcatcatcc
tctccCGAAGGAATAAGCGTCTTGGCCGAACTATACACCAAAATCCCCGC
AAACAACAACAAAATAGCATGAAATTTCTCCAACGCCGCCGCACCCAACC
CAATCATCACCGCCCTCATCACAATGGCACCATATATCCCCCAATTCAAA
ACCCGATCCTGACTGGAAAGCGGCACCTTAAAATATTCAAAGAGCAACAA
AAACACAAAGAGATTGTCCACGCTGAGACTTTGTTCGACGAGATATCCCG
CAAAGAATTCCTCGCTCGTGGGTCCGTCGACGAGGAAGGCCAATGCGGTT
CCAAAGGCTACGGCGAGGCTTACCCAGAGGAGGGTGCGTGCGATGGCTTG
TTTGTATATGTCTGTTTGGGGTGGATCGGATAGTTCGATGGTGGGGAAGT
CTTCGTAGGGGGGGAGGAGGGGGGAGCGGGGCGGTGGTGTGGATTCGAGG
ATTTGTTTGTCGTTGGGTGTGGCGAGGAGGGGAGAGGCGGGGGCGGTGCG
CCGCCGTGTGGTTGTTGTTATGGTTGTGCATGGTGTGGGGTGCGGGAGGC
GGAAGGATTGGGCGGGAGGGGAGAGGAGGAGGGCTGCTGTGGACAGGGCG
AATCTTGTGGATGATGGTCTCATGCTGGAGTTGTATGCTATTTGGGCGCT
TTTGGTGGCAGGGGACGATGGATGATTGGCGTGGCTATAGTTATGGAGTG
TAGTGTGTCGTGGGGAGGTATATTGGTGACTATTGGTGAGTGGTTGGCCA
ACGTGCCTTGTATCACCTCTGTCGTGATGCCATCGTCATGGTCATTGATT
GACGTCTCTCATGCCACATGGCCACGTACGCATGATGTACCTACAAGAAG
TGATACGTACCTGTAATTATAAACGAAGATATTAGAGCGAGTCACATGAA
GTATTTGAAGACAATAAGGTAAATAGATGGACAATACGCCCCCAGATGAC
ACAGCCCTCCCGGCCAGCCGGCTGGTGCTCGCTCGTCCTCCACAGAGAAG
CCATGCTGACTGTCCCCATTCGCTATACTAAAATCGTAAGTATGGTACGG
GCATACCATAGATCCAATCTTGATCTGATCGATCACCAACACACAGCAAT
GATAGAAGACCAAACCTACTCCTACGAAGCATTACTGTAATCATCGTTAG
ACTATTCCAATCATCGCCCTCCTCCTTCGTTCATCCTTTTCGTCCTCCAC
GCTCGACCACAATGCTGCCCCGAAGATTCCTAATCCGGTGCACCCATCAT
TGCCAACAGACTTCAATTCATAACAGCACTACCATCAACAAACCGACACA
ATCGCCACTCCTCCTCATCACTCGATCCAAACGAACCGCATCCTCCTCCA
ACCAAACCGAGAAAAGAGCGGCAATTTCACGAGCCATTTCAaacaacaac
aacaacaaccacaacacgaaccaacCGTCCGCATCGGCATCCGCCAACAC
CCCCATCGCCGACAATATATTCGGCATGCGTCCCATAGACTACACCATTC
TACCACCCATTCATCGATCTCCGCCTCCACCTCCCCCCCGACCTGGGATG
AAAAAGTATATTTTTCCGTTGAGTGTGGTGTTTACGGCGGGAGTGGTGGG
GTATTTTTATGTGAATAATCAGAATGATAATTTGGAGTTTTGGCGGGCTA
TGCAGGAGGGGAGGGCTACGTTGGATTTTGTTGCGgaggaggaggatgag
gacgaggaggaggaggaggatagggatgtgatgatgttgttgaACGAAAG
AGTGTTGTAGCTTCTTTTGGTTTGTGATTGGAACTTGCACACAATATCTT
GTGAATACTCCCAATTTCACATAATACGCCCAGTTCAGATTGCAACAACT
TGCCACAATGAGTAGGATGTTTCGTGTGTGTAGGTTTACATGAGTTTCAT
CACATGCTAAAGGCACCAAAATGGACGAGAGCGAATTATCATATCAAACA
AGTTAACTTAGGAATTTATAGAAGCACAGATCTGACAGTTCAATCAGCAA
TATGAAAAGAATAAACAAGCCAAGTCACGTCGAGAGAGTGCTGGACAACA
GCGAATGTAGCATTGTTTGCGAAGAACATTGCTTAAACCAAACTAATGTA
CCATTGAGTTAGTGTCTGTCTTCGGGTACAATTTTTGTCGATTTAACTTA
AAAAGTAATTGAACCAACGCTAGACAATTCTAGCAACATATTCAGAACTC
CACTCAACTCGAACCATTAGCCTCAGATGTGTAATGAAATATCAAAACTT
TTAGTAAACTTCTACATGCCACTGCTTCTTTTCCTTCAATCCCTTAATGA
ATTCATCATAATCCAAGCCCTTCGCTTTGCAAACATCCGCAAGCATATCT
TGAATGCCAGGCATCATACCCTTCAATCCACAGAAATAAATGTGTGCACC
TTTGCTGAGCTTGTCAAAGATTTCATCCGCATACTCTTCCACCTTATCCT
GGATGTACATCTTTCCACCCTTCTTATTGTTCTGCTCGCGACTCAAGGCA
TAATCAAGACGGAAGTTGTCGGGGAATTTGGATTTGGCCTCTTGGAATTC
ATCGTCGTAAAGGAGAGCGTCACTGTTGGCAACACCGAGGAACAGCCACG
CCTGGCCTGGTACGCCCTGGCGGCGGGGTTGTTTTCAAAGAAAAGACGAC
GAACGAATCCACGGAAGGGGGCGATACCGGTACCAGTGGCAACCATGATG
TAATCGGTCTTTGGATCCTCCTCGGGCATGAGCATGACTTTGCCCGCGGG
TCCGGTCATCATGACCTCATCGCCAGGCTTGGTGTCGCATAGAAAGTTGG
AGCAAATACCCTTCTTGGCAGGGTCCTCGGCTTTCAATTCAGGGCACCAG
TAGGTGGCACGTCTGACACAGAGGGATCCAGTGTTGCCAGTTTTGTCGTC
ACCGTAACGAGAAGAGGCAATGGAGTAAAGACGGACTGAGTGGGGCTTGC
CGTCCTTTTCGCGGGTACCCGGTGGGATGACACCCCATGACTGACCTTCC
CAATACTGTATTCATTGAAGTAATGGCCAAAAGTTCATTGTCAGCGTCGC
ATAGACAGAATGCATGTAAAAGAAAAGGTGATGAAGGAACGCAAGAATTG
TTGAGCTTCGTCAAACATCAAACAAGACAAGAAAATTTTCTTTCGCAGAG
CAATTACAAACATAAGATGAGAATATTGACAGATAGAATCTCACCGGGAA
ATCACCCTTGTGGTCAATGATGATATGGCAAGTCTCCCCAGTAGCCTGAG
GCCCAACAATCCTCTTGGTACTAACAACCTTTCCAGTGAAAGGCGCCTTA
TTCTTGTACACATTCACAGGCACATTCGACTGATCCCAGTAAGGACTCGC
CTCGAGAAAATCCTGCGTTGCCTCCGTGGCGGAAAGCTTGGCGAATGCCG
CTCCACCGGCGATGAGAGCGGCACCGGCAGCAAGGATCTTTTTGGTGTTG
TCCACGGTTTCGACGACCTCGACGACTTCCTTGGCCTTCTTGGCGGCAAT
GGCTGCGGGAGGGAGGCCGGCGGTGGCGAAAGCTACTGAGGAGAGGACTC
CAGCAGTTTTGGCCAAGGTCTACATTGATGGGAAATCATGATAGAGAAAA
TTATTATCGAATTTATCAAGACTTGAAATGTTATGACTTTTAAGTACCTT
CAAAGCGCGCTTGCGCTTGGATCCTGATTCCTCAACTGCCATACCGAGCA
CCAACGGTGATGCATGGTTGGAACTAGCGATTGTTCAGAACAAGAAATGT
TGAAAAGCAAAACGGTGAGATGGAAATGAAACGTAGACCCATCACACATC
AAGGCCACCCCCGAGAACAATTCGACGAAGCTCAGTAAAATCAACAACGA
CTCACACTGAGGCAGGGGGCAAGGCATTAGGAGCGAATGCGTTGGCTGTA
GCAGCCAAGAGAGCGGCAGCGGCGATGAATAGCTTGGCCATGGTGGATGC
TGTGATAGCTATCGGAGAGACGGAAACGGGAGAAGGAACAAACGAAGAGG
AGCCTCTCTTGTGGAGGGATGACGATGATGACGAATGTGGTAGCTTCCTC
CGTTGTACTGATTCCTATTTTTGAGCTCCCCTGTAGGTTGAAGTGCACGA
GATGAAGATCGGCCGGATAACGGGTAACTACGGAACTAAAAGGGTGCAAA
ACGTTTTGATTTAGGATCCAACACCTCTTGAGTCTCACACCGAAGAGTGG
AGAAGGGTTTCATTCGCCTGACATTCGAGAGGATCTGATTCTAGGTAGTT
TGATTCTTTAAGACGGCCAAAGGACAAAGGTGCCATCCATTAGCATGAAC
TCGATAGGAGAAGCAGCATCAGAGGAAAAACATCTGGACTGGTCTGCAAA
ACAAGGCAGGATACTTACCGATCGGGGTAGTGCTCTCAGTTATTACAGTG
AGGAAAATGGATTTCCATTTTCACCCGAGGTGAGTGGTTTGCTGCATGAT
TGCACTGTAATGTATCGTTGTTCTTCGTTTAACCATGCACCTTATTGGGT
CTGGCAGGAGTTGCCACATTATCACTTGGAACGAGGTGACTCGAACTCTA
TTTTTCGTAATTGGTCCAAAGAATTTCTTCAGAAACGAACAAAATGCCCT
ATTGTGGGTGCATGGAAACGACCGCTATTTGCAGGAAAGTGGGAGCATTC
TACCGAGGAAGATGAAGAAGTGTTCAACATCCAGACATCAACATTGTTCA
TAGATTTGCGAATCCCCAGGAGCAAACCCGTGTGTAAATGGGAAAATATG
GAAACACAATCAATCGACAACGGGACGGGGAATTACCGACAGATATTGCA
GTCATTTAGTGACCATGATTTGCGTCTGTATGCAAGACAACATGTTTTTG
GAGGAATATCAGTGTTGTCTGCCGAACACACTGGGAAGTCATTACCATTG
TGCACACGACATCATTGTATAGATTGGAATTACGTGACGGGAAAACCACG
TCCGAGGCCAAACAAATGGTATATCGAGGGCAACCAGGACGATAACACAG
GTGGCGCGCCATTCGATACTTGGAAAGAGTGGAGCTATGCTACTGATGAA
AATGGTCAATGTTATTATTCGGAACGATGGGAGAGGTTGCCTTGTGATGA
TTTTGGGAACGGGTTGCGTTTGGCCATGAGAAGAAGGCTAAGAGCCAGTG
ATGACAAAAATATCCATGTTGATGCTATTTTGGTGGCTGTAGGCGTGAGC
TCTCTACTTGCACTTCATACAATCGATAAAAAAAAATCGTGCTCATCAGC
TCTCTTATTTTCATGTAGGACCACTTCAACTACATAATTGGACGGGAACC
GCTGCAGTATGCGAAAAAATACCCAAATGCCAACACTCTTGTCGAGATAG
TCGACACTGCTATTGCATGCGGCGACAGAGACACTGCAATATCGTATCTT
TCACTAGACGGTGGACATGGTACAATATCATCTGGTTGGGTCGTCGATTG
TTCCATCCAGTCATGGAGGCATGGAACGAGAGTTTTTGATTGTATAGCAC
AAAGTCGAGACTCGTCCGATATTAAGGTTTGCGGCGATGGATCAGATTAT
CAGCTTTGGGAAGTGTATATGGGGGGGGGTGTTTGGGATGTTTATGAATG
CTCCTTCCAAAGGGCAGCGGAATTAGAATTGATTCTGAAAGGGACGGGAC
CCGTCAGCTATTGCAGCCGTCTATGACACTATGATTATATGCTTTAATTT
ACACGCTGTGTATAAAAATGATGACATACTATCATGCGGTCGCTTCTGAT
TTTCGGACGCTCCCAAGAACTCGTTTAATGTCACCCTTTTGCAGTATCCA
GCACGTTACTTTGCTCATTGCTGTAACCGTACATGAATACTTTTTCGTGC
CTCCCTTCTCGAGGACTTCTGTACCAAAGAAATCATCACCACCTAGGCTA
GATTTTATTGTTGAACCATCTCCTGCTGCACTCACAGATTCTATTTGACG
AAGTAGTAGTTAATGAGGTTGAATCAGATTTCATAACGTCACTTTCCATT
ATGGTATTGCTTGGAGCATAACAGACCACTTACCGCAAGTGCCACCAGGT
AAAATGATAAAGGCCGAATCTCCTGGCTCGCCCTCCTTGATTATTGTATC
CCCACTAACATATTTCGCTTCGCAGAGGTAGGACGAAAGATCAGTAAGCT
CTTCTGGGGAAAAAGACATGAACGCAAGCATCTTTCGCAAGACCTTCTCG
GCGTCCTTTTTCCCTCCCTTCCCATCCACAACCTTTTTAAATGCTATTCT
ATGAAGTGCCCAGAGTTGGCCATCAGTTTGTGCAATAACAGACGCGGCAC
GCGGGGCGGAATGTAGGAGAGCGAGTTCTCCAAAACTAGGATGGGATCGG
CCTCGAGCTCCAGTATAGATATGAACTACGTCCCCTCCATCGTTGTTGAC
ATCTTCCTCTCCCTCTGGGACGATTCTGACCTCAAAGCTTCCATCGTCTA
TAATGTAAAATCTATCTCCTACTGTGCCCTGTCGGATAATCCATTGGCCT
TTTTTGACATGCATCGGCTCCATGTAACCGTAAATTAGGTCACGCTGGGC
ATCGCTAATGTTTTGAAAAATCTGAGACGTGCTGATTGCTTCTGATATTC
TGGCTTTTTCTTCATCGGTCTTCTCATTGTAGAGTTTATCTAAGTCCAAA
TAATCATCTGATTCGTCTGAAACATCTTTGCAGCAGATGTATTTTTGTTT
CATTTTTTCTAGGGCTCGTGATTTTTCTTTGTATTACACAAACGTTCAAG
TGAGACCGTCAGGATTCAACGAGAACCAATGTTAATTTTACATTCGTCAG
CATCTTACCTAATGAAATGTTCTTTCTAACGGGTCTGGAATCTGAAACGA
CGAGTTCATCATTTTCCAGATAAATTGACTCAACAGACTCCGCAGATGAA
AGTACTGAAGACTTCAAGTCTGCAGACGAATTTCTTTGAGACAAGACCAG
TGATGATGAGTCCACCTCATCAATAAAGATGCAAATAATTGTGATGTCAT
CTGTTCTCAATTCATACTGCAGCCACAATTCGTAACTCTCTGCTACAACT
GCACGACATGCCTCCAATGGATCATTGAACTTGGCACAAATGTCAATGAC
GCTCTGATTCGTGAGGAACTGTAGTAATGTAAAATTGTCAGAGTGAATTG
TTGCTACTGAGCAAGTTGAAGGATAAAAATTCCTATGCCCATTCTTCAAT
CATCAAATGATCATCGAACAGCAAAAGAACCTCACCTCAAACACCCCATC
ACTGGCCAAAACAATAATCTTATCATCCGGCGTGAGCTCCCTCGTCAACA
TCTCCGGCTCAGCAATCACACCCAAGTCCTCAGCAATCGCATCCCCAATA
CTCCTCGTAAACGCCGTCCCAGGATAATCTCCATTCGGACTCCAAACTCT
CGGCGGATCGCCCCCCTCATCAATTTCTTCTCCCAATATCATGTCACTCC
CATTTCCCAATtcgtcctcttcctcctcctcctTCACCGGTTCCAATCCC
TCAATCTGATCCAATGATAATATCCTCGCCCCCTTCTTTCGACATCGTAT
CCTCTCATCACGACGATACGGAGTTTGATCCCTCGACAATGCAAATGCCT
TCAATGCCGAAGTCGTCGCACCACCGCCCGACGTGGCCGTCGTCGTCGTT
GTAGAAGCTCCAACTCCCCCACTCGGCAACCCATCGCTCTTCTCCCCCCT
CCGTCCCACCACCGCCCGACTATCCCCCACATTACTCACGGTAATCCTAT
TCCGACACCCATGCAAATACATCGAAATAGCCGTCGTCCCCGAAAGCGAA
TCGTCCAACGTCCGACTGGCATGCATCCTCCGATTGCATTCGAGATGACT
CTTACAAATGGCATCTTGCATCGCTTCCTTGGAGAGTTCGTCGCCACCAC
CGAAACGAGAGTGGAGGATGGATTCGGCAAGGAGGGGGGGGAGGGTGTCG
CGTGCGAATTTGGCGCATTTGTCTCCGTCGCGACCGTGGCCGTCGAAGAC
TCCGAAGAAGATGTCGGTGGAGCGGGAGGCGAAGGAGGGGGTGATTGTGT
AGGAGTCTTGGTTGGGTTTGTGGATTTCTGGGTGTGCGCGACGAGAGAGG
AGAGAGGATGACGAGCGCGTCATTTGAACAATGAGAATATGGATAGCGAT
TGGATATTTTGAAATGGAACGCACCGTCGGGGTAGTAGCCTCGTTGACTT
AAATAGGCGTATCGGACGCTAACGCCGCCAAACTTGGCCTTGGTTGTTTC
GTCGCTGCATTCGATTCTTCGATCGAGTTCCGATTTGGACATGACATTTA
ATTTCGGGTTTACAGACGGTGTGAATTTGCGTTTGGGTTTGACGGGGGTG
GAGGAGGAGCATCCCATGGCGAACGGGTGGGGAGTGAATGGAAAGAGGGT
GGAGGCTTGGGTTTTGGGGGGACGCAATGTCGTTGATCGTTTGTGATCTC
CCTATAGTACAGCGACCACTCTGTTCGATGGCGGATTtgattggtgattt
tgatggctgatgatggttgacaatgatgatACTCCAGGGGGACGGTTGAT
TGTTTCTAGAGAGAGAGAGGCTCTTTCATCATTTTTTTTTGGGTTGGGGC
GATGTCATGTGGCCATCTGCTATGGTACAATGCGAGAAAAAGAGAACTCA
GATACCCGTAGTCTGGTGGGCAAAATGAGTGGGCGATTCGAGATCAAATT
GATTTTTCCAAGACGCAGATACTGCGGTGGAAATTACATTAAAAGTAGAT
TTGCCCACTAGAGACATAACGCACTATAACTATCTGCAGACTATTTACCA
CAGGCAAATTAATATGAGAAAAAGACAACCGTTAGAGTATAAATTATCCC
AATATTTGTTATCACAACACATACCAAGACTTCTCCTACCTATTCAAAAT
GATAGTCATCATACTTGCACAAAGTCTTTACAATAGAGAGATATCAATGG
GTGTTGCTGGGGCATCGATCCTCAATTCAAAAGTTACATGGATATTTTTC
TTCTCCCAGAAGGACCTGGGCGGAGGGTGGATGTCCTCCTCTTTTCAGCA
AGTTGggatgggagggggcaaggacacgagcagttttgaaggttttgatg
agatccaaatgtgccaaaagtgtgtgactcgcactgaggcaaggatacta
ctacagaggattcagtacaatgcttgatgttgttccatttttggcgagca
tttagtgacatggcaagatgcaagatctacgagcaacttgcagggatggg
gcaggaaggggcagggcaggaaaaggcaggtggcagggatgcaagtctgc
atgcttttatggaggttttggtcaggttgagcatcccacaaatgtgacta
caccaaggcctggatcctccaAAAATAGGGAGATTtgacatgagctggga
tagctctcgtggcttttagatgcaacaaccaggctctaaaatagcccaaa
gcaaaatcctttccacagcaaaggaagtacaaacacttcacttcacatta
agtgttgtcatagaaagacaaaaattgtttttctccgaaagacacttcac
agcacaagaagtacttcataccaaaatacttcacttcacaagaagtcttt
tttcataagaatacttgatgttgcagataagttttcacaggaaaaacttc
acaaatagtcatacatgacaacaaatatcaatcatcatggaaatttcatt
ataaaaacatgagaggactgacagtttgctgcagtcctcattctcaacca
attaagtagctcaaaaaacaaatttccaatcaactggaattctacttctt
tgtttattacgtaataagtttattctgactatttgcttaggtcactaatg
taggataacccaactcaaaaagtacaacctacaccactccacatcaaggc
tcctccattgaaccacagacagttgaatagaaaatatttttttaaagaga
cggggtacagcactattgttgctgcaggggaccgtgctcatgattttacc
tgcagcctccaataagttctttaagaagcacttcctaggtacaaagctaa
gaggaaggttgaatgccatgtcttttggaaaacctgttatcgaagggctt
aaatagattgagtgcgagcgtggcataggaggaaagaattctcccatccg
ccatccgctacattccagaacaggaacccatagaggatacactcaagaaa
acaagaaagggggcagttatatggaaccctgtgactttgtcagacgaaac
aacctacttttgccagacgaagcatttttgtcagttaggtgtcagttagg
tgtccaactgtcaccattttcaagaaaaggtatccactagatttaaaaac
aaattcaaattttacaagccgaaaacacatttcgtcagacaaaatcagca
agaaatcttagagagataaaaaataactcacatgcttgcactggtaatca
aggttttgtaagacaaaaccgtgcaagtacaaagtgacaaacaggggagc
tgaaccctgtaccagagtgcagccatgacaacctttaccccacagcctaa
gctcagctggtcaacattggatttttttaaagatatagatactaaatgtt
agttcgtaagttgcgttaaaacgatctccggtccgattagaagcaaaatg
ggataccttttatcttatattcacgtctgtatttgaacatacccccgatt
cctttttgtcagacaaaacacctaactaatttggtttcgtctgacgaagt
catggggttccatataACTGccccctatttcaagctgactctacccaact
caaggaatgagctcaaagtgacaattcaggcatctgggactcctaggcag
gttttactccatatatatgtgtggtggttcatgcatgcaagcagatgggg
cttgacattgacatgaatttcaccaaagctgaaaagactgttatgacctt
tgatctcaaggctgagctggtgacaacagactacatgcaagtgctcaact
ctgaaaagaaaaaacaagtacaataagggagaaggtacaaacccagactc
agacacacgtactgttgccaaagagacttatgagaaggctttaaaggcca
taaggaagctgtgaagcttgccatcataatggaaggagcaatggcgtttg
agctatacggaaccctccactcttaggcaaagccaggcagccttgggaga
aaatcatcgaggccaatgcaacttgtgctccttggaaagacgtgtatgga
gttacacatgccaaaactcgcaccaaaatgtgggactcattctacaagtg
catcatgttccacctccaataggtgttctgacatgatgcgggtgagaccc
tcaagcactacatcatcagcacaatgaagaagcacaatcaggtttcaatt
tatcatatttttgtttgctttgagcagctcaacagctacctctaaacacc
accatgcttttactacagcccaaaggctaatcaggccactaaacaagtat
tgcccctcaatgaccctgacctcgcaactcacctgttgtgcatgtgtcat
gccactgccaagtgccagacacagcacaacctgctggggaattccactct
tgtcagcactagaaccctctcgtttgtttgtgagaacatcgagaataatg
ccaagcttgacaccaagccccccagtctgataaagcgaaaggggcttatg
ggtgtacaatggagttgatgaacttttgcatccccataaaacccaagaag
gtgggctggactgaaaagcaatgcacgctctgcaagaagcatcgtgggtt
gcacaaaagccccaatatgtgtgactgcgatggttttaacaaaaatggtt
ctcccattaaaaaggacagaggtgcagggaagcctcatttgaaagaagag
ggaaaagaaggtggaaacttggtgcaaatgtttttgcgcgaagattaaga
aagcattccacaagcagtacaacaagcacaagaaacatcaagccgatgcc
tcgcaaagtgatgatgaatccgactacagttcctgaagtcatggttcaga
tggcactagtgaCTGGAGTTAGTTCAGAGCTACACTTACCCCAATCGGGA
TAAAGCCATCCCACcaaacaaatatgaattagttagtacaattgatttga
aactacctccctcaacaaaatcaataagtcttgtcatgaaaatcatcacc
agtaaaaaagaatatcaaagatgatatgcctggtgatgcattcaaaatag
agcatcacaagcaaagcaagagtgattaccagcaaaacaccaaggactgc
cttgttgtcacatccctagttgccaatatgaaactagcaactgaaagtca
gccctccagagcactcaaaaaacctctgaagagtcgccccagtaacaaag
aagtggtcctgttagactctggatctgatggagacctttacttcctacca
aaaggaacagacaaaccctttccctacctggctaggcaggtgccaaagta
ttggcatacgtcaaatgggagctcccaaacaaatggaagaggaaacgtca
ggatctattctttgaatagtctaccagcaaagagtacactgtacaacctg
atgttgttgaatacaatagtactatcatgaccatgctgggtttgacctca
ttcttggcagtaataccctggtgtccttgacttttggacaaaacaaatca
ctattgatgaaatctcactgccaacgagaaacatcaataatctacagaaa
agtgcaatagttgagagggAATTTAgatcttggggcaattgtcaatgatg
actacaacaaacacctaaatgccttagaacaagcatcattattggagctc
ctgcaagaatttgaggagtagtttgacagggcactaggtgactgggattg
tgagtcagtctctttccatctgaaagagggagtaaaagcatagcatggcc
aaccattcccaataccaaaaaagcatgtagaaaccagcaaaagggaaatc
caaagactgtgcaaattctgagaattgaagtggcaagcagattttgaatg
ggctttgccagccttcataataccaaaaggacCACCATTCCTAACCCCAA
CGTCTGCACTTTTGTACActtagtttcacatgtctgctgcatccgcgtcc
aaaaattgtcgaaaaagacaccatgcaggacatgtcctgcacacgtccag
gacacgtccagggcatgtcctggacatctcgtctttttagtgctttcaaa
cgaggacacaggacgcattcaattttagacacagaggacatgacaggaca
tgagaggacatggagtgtttacttcatttatagggtccttttgatacttt
caggtgaatatatcaagagtgttgttgttgcatgtacattacattcattt
aagtgcaatccataaggattgcagtacaaaaatacttaagataccttgac
atgtgccttgatactgttatgtaatgtatgtgagtcaaaacttctgagga
cacagggcggacacgggactcaacactgacatatgtcctcatgtccacaa
aaatcccgtgtcctggagaaattaaggacataggacacgtccaaggacac
gtccaggacatgtccaggacatgtgaaactaagTTTGTACataagagctc
taatgcttcgcttatgccatggcccctgatataaatattggctactatgc
cataagattggatccagattcatccaatatatgcaccattatcttgccac
agggtaagtttcttacctacaactaccaatgggtgttggatgtgctccca
acagcttccaagctaagatgtctgaactaatggcaacctttgagtttgtt
tggacttatactggtgatttactatgcatctagcctggatgacaacttag
caaagctaaggagagtcctcattgggttgtgagacgctggcttgaagttc
attgaaggccactgcatgcaagttgtttttctgtgctgtggaaacagaat
acataggatttgtcttatccagtgatggtatcaagccacaacaaaagaag
gtagaggccatccttgcattaacaccaccacagaacgataagcaactcca
tagatttctgggcatcgtccagtactactgagacatctggtcaagacaat
gaaatgtggctcccctaccaattgagttggtgagtgcagacacgctgaga
gcacaaaggccaacaaaacaagaaacacgcattggtattacaacactgtc
catcaaaaagcatttgacagcataaaggcaatcattgctagtggtcagca
ttgcctagagatgttaccttagcctaccctgcctactctcagggctttga
tatctacactgatagctccaaattacagttaggagctgtgataactcaga
agaaccagccgctggcattttcagtagaaaagggactcgtatgcagaaaa
atatagtgtgacagaacaagaactactggccattgtggaaatactgaaag
agttcaaaggcatactctggggacaacaactcacaatctatattgaccac
aaaatctaatgcaggatgctcgaggactgacctctgatcaattgtatcac
tggagattactcttagaagaatatggctccgtcattgtgtacatgaaaca
catccacaaaacagtggtgactgccatatcacaactggactatggacccg
tccaagatgacaggtcaacctgatgacttttccgaatgttggtgttacca
caactcaacacaagagcatagcaaatccactggcaacaccaaggaatcca
tgaaGACCTCCAGGCTCATGTGAGGCTCGTGGACAAGATTTAACTATTCA
TCCATGTTTTGGCTTGCCACTTTTCACATCATCTCAGCATAAAAAACGAC
AATCCTCTCAACTTCTGCCCCACCCATTACCATTACTCAACACAATATGC
CAACATGAACAGTCCCACACTTAGATTTGCCTCTTCTGTGTGTGTTGATT
CACTGCTTGATGTACTCATGTTTATGCTGTACAGTGCAGCAAGCAGTGAC
ACTATTCTCTACCTCAAAATTTATTGATATTGAGCCAGAAGTCTCATGTA
GTGGTTGTGGCAGAGGTTTTCCTGTGTGGAATTGCTATCATTTGTGTTCT
AGTTCTCACCATTGCATCCTATGTCTGTGGTAAGCTTTAAGCTTGACATA
TCAATAATAATAATGGTGCCCACAAATCCATTGTAGCCATCGCCTTTAAT
AAATCCATTAGAAATGATTGTTGTCAACACCAACAAGTCCTCATAGTCAT
TGAACAAGCCAATGCATCTATAAAGTACAACATATCTCTCTGGTAAGAAG
Gggtttgagatatttttggtcagttttggtcactttcctcaaaatggtca
gtgaatttatcagattataagttatatattgaagccaaatactatccctt
tcagggaaaaatcatttttactacatttatttatggattgacataaattc
aacatcttagaggtaaaaaaaaaccactgcagggacatgctgcatcgtgg
aaaaaacattgaatacatctactctgcgccagttatatacatagcgccat
cacaaacataccaagatgtgccggatcaaggaaataccaatgttatatac
atatcattcttgatgaattcaattgtacatgttcacaatgtgtcttacct
ggtttttggtaaagttttatacataaccaagttgtaaacataccggattt
caaaattgtgttaggtttcatttctcgtagcaaattttgtcaatcactcg
ccacacttaccatatctgcaaccgtgtcacaaattgggcccattcttgaa
aacatcgataactttattcctggtgcaatccaaaacctcatcatcagtta
tatacataacgacaacaccatccttaaaaaatcaagtgcacagtccacct
ctcagttctggcacaatcccaaaatatcgacactatgatacagcgtcatc
ttcaaaaaacatcgagaaatcattcctgttgcacatccaataatatcgac
atcattgaggctggtgtgtcttaataaaatatcaagtaatcagttattgt
gcaatccaaaaaacatcaacaccatgaaacagggctatgtttaagttctg
gtgcaattccaaaatatcgacaccaagatacagtgtcatttttaaaaaac
attgagaaaatcatcctgtcgcacatccaaacatatcaaaaccatttgga
ctgcgaaatccaaaacatcaacatcatgatacagcgctaccttcatgttc
ttgtgcaatccaaaaatattgacaccaagatacagcgtcatcttcaaaaa
acatcgggaaaatcttcttgccgcacatccaaaaatatccacaccatttg
ggctagtgtatttccataaaacatcaagtattcagttattgcgcaatccc
aaactggtgtaatcccaaaatattgacacccagatacagtgtcatcttta
aaaacattgagaaaatcatcctgtcgcacatccaaacatgtcgaaagcat
ttggactgcgcaatccaaaaatatcgacaccatgaaaaagcgctatcttc
atgttccttcgcaatccaaaaatattgacaccaagatatggtgtcatctt
caaaatcttcaagaaatcttccctgccgcagaaccaaaaatattgaaacc
atttttcacggcgaaatccaaatatatcaacaccatgatacagcaatctc
tttaaaaacattgagaaatcaacccatcgctcatcccaaaatgtcgacac
catattggctggtgtgtttcataaatcatcaagtaatcagttggtactca
catggcgcatgtgaaaacaaaccatgtttaatacataatcccgttacgaa
cataccactctccctgttccatcatttttccaatgctcaaaactttttta
atggcaacccccagtcgaagtcgcaaactagttcatgttatatacataat
tgattagcaaaaatcccaacatcctcacctttgctgaaataggtttttac
ataagatcaatgttaggaaatgctaagtgtcaaaactgctttttatttac
ataacaatttcatgcacttaccttttttagatcatagaatgtcatgtcgt
tttcttcttcttgccttcctctggagaggtagcacccataaatttacaca
aaaaacaatgttatatacacaacacttgacatccataacaaatgtaccta
tgcagcaagttattacataacaaatgatttaggcaaacaaaggagcacga
cattgcagttgtcttaataaaatttgcacgatatacataacacttgacat
acataacagatgtacctacgcagcaagttagtacataacaaatcgatttt
gtgcaaacgaaggagcacgacattgcagttgtgttaataaaattcgcacg
attgcataataaacaagttgccccaatctgacgcgtctatattgtgcgtc
gttccgattcgttctttgaattgaggctggaactttctcgggtccgattc
caataggccaatcagaatccgtgacagattttttgaaattttcgtattgc
ccctctcttgcctttgtggggctgtcgtatcggccattccgatccaattg
accaatgggtcaatggagtcattccgccaagtcattatttgtcccgccac
gcacttctcttcacacatcaacacagtctcctatgcatatttcatgcata
taatatttcatcacttcccccggtgaatcacatcatcgcacattaatgac
atgctgttcgcgattgcagtgaagcttctttctttctttctgacagcatc
ctccctggtgtgaaacccGCGGCCGAGAATACGCTTCGCCACAATCCACA
TAACAACATAAGCAATCGGTGGCGGTGGCATGCGCAGGCATGACTGATCT
ACCGGTAGCGGAAGAAGCTGCGGTCAGTCTCTCGCTTTCGGGGGCGCCGG
TTACTCACGATATGATTGTGGAGTGGCGGGTCTTCATCGAATCATCTCTG
CTTTGCTGAAACTGTGGGATCCGAACGTTGGGTGTGTCATCATTTGCGCT
GGGATGGATGGAGCCCTGCCGAGCGTCGTCAGGGGTTTGGTGGATGTGCC
TGTAGTTCCTATTCCTATGAGTGTGGGTGATGGAATGAGTCTCAGCGGGA
TGAGTGCCTTGTTGACAATGTTGAATAGTTGCAGTCCTGGTGTGGGCGTT
GTAAATGTGGATAATGGGTTTGGAGGGGTTGTTTGGGCATTGAAGTGTTT
GAGATCAAGCAGAAACAAAGTGGTGAAGTGGGAAATGGGACCATGTAAAT
GTAAAGAAGATCAATTGAGTACGCTCCTTAATCCGGGTATAAATTTGTAT
GATGCAGAGATGACACAACATGTGTTAGAAAAACATTGACAAGTTCATGA
AGCATGACGAGTAAAATCAAAATGTTAAAGACATCATGACACTGACAATG
TTGTTTTATGCAATAAGGCTTTTGCGTCTTAATTTAACAAAAAAACTTTT
GACACTCCTCTCCACTCAACTGAACCAAAAGCCCCTCTCCTCACCAACCC
CTCCACATCCCCCCTAGGCAAATAATGCATCGTCCCCACCTCCAATTCCA
CCACACGACAGCTCTCCGTTTCAATTTTCCCAATCCTTCCTCCACAGCGC
GCACCATGATGAAATTCTCCGTGGGAGGGAGCATATCGGCATTAAAAATT
CCAAATCCGCCTCACACAACAAGGGTGAAACATAACTGGGCAGCGCCGGA
CATTTCCCACCTCAAATTCTGTAATTTGTCAACACGGTATGCATGATACG
CCAATAAACATTGTTTGTTCCTTTGAATGGAAGCATCATGCAATATCATG
GAGGGACGGGATTCAATCGATATTTCCTGCTGCTGCTGACTGATGCTCCC
CCAACTCGATTCGCAGCTCGCACCAAGTTGGTCAATGGTATGATGATTGA
TGTCGGTCAGGGCGGCACGTATCCCTCTTTGTTGTAGATGGGTAGGAAAT
TGGAGGATTTGAGTCTAGGAGGAGATCGCGGGCGCGTGATGCGTAGTTCA
TGATGTGGTTGATGAGTGTTTTTATGTCGTGGCTGGTGGTGTTGTGTCTG
CCTCCTCAGGTGAATTGTCCAATGTATATTGTgtgtaggtgatagggcga
tgatgctgcttgagagtgggagcggggaaatgtgtgtaaaaattacacgc
aaaATCTcgattggtcaattgaattgggccaaaactcaaggtccaatagg
agcctctattggtctattgaactcgtgactaatccaatcggtcaatccaa
aatggggtaccattcgattggaagcgttcgttgggcttcacaaagtcacc
aataggggtatcaatcgcccaatacgccgtgggactcactcgaatcggat
cggattggctattgggcctacaaagtcccagccTgagattatgtttcctg
acattggcatgaggtggcaaggcaaaaagcacattttgacaaaaaacgag
agtGGTACCACACAAAAAttagcgcacaaaaaaattagcgatgtggcaca
aataagtgagcaaccaacggatatttaaaatgtgtgtacaaaaaatggca
tttttgttcatcaaaaacctacattcctatatatatgtaaagacgtatag
tattttatttttaatattcatgtgtgaatgtgaatatgcataccccatga
ttatgtatataacaatttgaatactttcaggctggttgttagccagcata
caagaaaggtgtgttttaatgatatgaagacataaataaaaaatatatta
acaaatttattgaatttgttcaaaaatttgtgttcactattgccctctcc
tagtgaccaggatttacataacccattagtttatattcagacatgaataa
aaatgtatgttattgccattgtagtatgtgtttcaaaccagtagctttct
gatatttgttgccactaacttcgattaaatatattatataagccatttgt
ttgtgacaattttgaggaaagtgaccaaaactgaccataagtataaaata
ccTAAGAAGGAACTTTGTGAGAACAACATGAGATGTTATAATAAGAGCTC
TTAAATGCATTAGTCTTCATGAAGGTCTACTACCCACTTCCACGGAGCAA
TGTGAGCATTGTCATACTTCATTAAGACTTGAGGTATAGGTTATTATAGT
GGATTATATCTAGGGTTGCTGATTGTATAAGTTGATTTTTTAGAATTCTA
TAAACAAAAACAAATACTTTGCCTTATTTTCTTCTGGAAAGTGGACTAAC
ACAGTGGCACACATTATTAGAACCCACTTACAACTGCTTCAATGAATGGA
CTACAATGTCTGAGAGCAcaaaactccatctgatgtgagtaatactacct
attttgcctaaagcatagttattatgcaagtgaaggaaagtaccagggaa
agtcacagcggtgcatgtacttacattaagcaaatatgttttacgcacta
tgattttccgatgataaatgtgtgtatctacatgccatcagcttatctgt
taactcatctttcaactatgttactagtagcacaatgttcatattataac
acatagtttttgtcctaccatacttgctttagcaactatagtgaccattc
atgttcatcaagattggggaatcttgttcattgacagtgacaaatctcgc
tcattgagagtgacgactcatgtttgccatgagttacgaattattttcgt
tgcaagtctgaaatctctgttattgagagttactacatactcccataaag
agtgacaaattacattccttgagagagaagaattacattcattgcaagca
atgaaggatgctcctcaagagttacgattaattgttagtccgtaattaac
aatgtcttaacattgttgatacaagtcctagtttgatattcttatatatg
cactcattggaacaaacactatgacctaagccgtttggagataaaaaaat
actaaatacctattatgtagataagggtgatatagctttgttgatgaaag
taaattgtgagcttattatttagtgattacaatgaacaaatgaggatggg
atgtcaatgcaatcccaacgaaataatgtgattctgtgtagatttctaca
cacctctggtatgtttatacccttctcatgagggtgttctgacagagtgt
tctcttgtcgcttagatccaaagatatggatctttatcattgtcaggacc
tctcaccacttgggaggtcaggatgatcccttacttgggagtttttcgaa
ttagtccatattggtactaataagggtaccaatgagggtactaattgagg
taggtgcttggcctatgtcactcgcctcacgaatggagtattcaggtgag
aaaagagggaaaaacctgtgaaggaaaaaatttgacccatgtctctttat
gcacaaactaaagtgtctgttttggtatagtaaagcgtaagtgttatatt
tgaagagggagatgacaaaaacctgcttaatatggattgctaaggctgct
gaaaaaaggtgtgactcttctgatgtttaatcgttcagattttgtaccgc
gttgaaccctgatagtcccatttgtatgaatagttgtgatagtccaagga
tcacttcacttttttacctgctttcacctttacagtataccatctttaat
aaagtacttgatcaccaatttgtagtcccaatcacgtgagcattttcccg
ttctgtgtttggtctgtttggtgttgcctatattcttcaattttattcca
gtcggccaggaagggaatgtcgaacaacatgtccgtccaaaatggctgca
cccaggaggcttttagtactgtgtgatgcgttgagcaaatggcccAAGCG
Atcccatatttatgcttatgcctcttgtcgacttggcatgcatgccagtt
tttgacatatttaccgatggtattttgcatacctttcccggtttttgtag
cactaagggtctctttgagtctagtgtctccagggtgctgtagatagtgg
tggtaccaactaactgcccggtgttgaagatcttttggaatgatcatttt
tctgtccttgcacaggaagttccatactttgaccaattgtgtcgagtacc
gatctttcattgtcttcaagctgacatcaagcttttcgtgcttctgcaat
ctctcatactattaacgggtagattacatcttcttcactgcaatttgcaa
ataccagatt
>scaffold665|size55293
CCCATctgacacaaagggagtcacttttgctgtcacagccgatgcaagtg
gaaagatgttgccacccatgctcatcttcaagggcacaccAAACAGACAA
ATAACCAACTGCTAGTTCGGTATGTACCCTGATTGCGGCCACTACGCATG
CCAGAAGAAGGCATGGATGGACAATGACATGATGAACAGGTGGATAGACC
TGTCCTCATCCTGTGAAAAGGTTTGAAAGTTCAAAATATTGTTCCCATTC
TTGTGCTGGACATGTACCACATTCACATgatgggaacaatagtgaaccgc
attcaatctcttgcgattgaggtatttcatatccccccaggcttcatgta
cttgtgtcagcctgttggggtaaacaaaggcataaagaatggaatgagag
ggattggatgctggacggtgatgggatcatcaacagtgccgctaaagaac
cattacaccaattatttcttgaaatggctcattgacatttatgggagcat
tcctgcccagactgtcaggaatgagtggatgaaaacgggttatgaatggt
tttgaaaataaaataaaAATAAATGCAATTCAAGAGGACATTTATTTGTT
TCAATTGATCGACGTATTCATTGCAATGAAAGTCATGCTTACACTTATTT
AATTTAAATGATGTAAATCAttatcattttcaatcattgccaatggtata
caattctacaacacaacagtgtacacatatccgcagctgtggtggaatag
gtgtcacttgcatcctctggcttaaaacatctgttatctggacaaaagcc
ccatccagacaccgacaattctcccccgctgcatattcccgtgcggtcaa
acaagcatggcatccatccccactgtcagtttcgatggtgttacatgcca
acttgtacggcgccgtcatttgcaggcccagatgaagaccgacaccatag
ttgtctctgttgacaacaagtgagttcctgcatccaaacggatgcaactc
acagttatgcccagtgtcTGATTTTGGGCAGTAATTGTGtgttgtgattc
ttttgtgatgtgactatggacgtaaatgtgaataactccacaaccagccg
gagttatcaggacaaatacacattggcatgttgttggcaataagaagtga
tttagacagcagaaaagacacaaatgtcactgaaactagcccagtgttac
tgttacactggtgttacttatagaccggcttatacggTAGTTCCCTGAAC
CCcatctgacattttcgagtttgacatgtggcagttatctcacttagtgt
atcaattttcattcttgttgcaatgtgtattgatcttattgaagcatggt
gtcagtagtaactttttagttaaaattgatttttttAAAGCGCTTTACAT
CTTGGGCAAGTactggttttgaagtcattctgttattgaaagtcaaattt
agtttgtacttgattctgtcagaatttttcagtgtcaggacttttcttgt
gagcttttttgccaaagcaataattcactcgaggtgaacttgcatcataa
cagatcatcaagctagagtctttgctgtggatctagatacaaaatgcttg
cttacttgcttgttttATTTCATTTATGATTGAGAAAAGTCCTTGATTCT
CACAGAAAGTTGCTCACGAGCCCTCTTGTGAAGTGGGTAATTTTTGGTCT
AAGATCATCTGAAGTGAAGCATTTGACTTCGTGGTGCCCTTCTTCAcgtt
tctatgacatgctccactttttggagtcactagcatgcaaccatgactct
gtgatggtttgccatgccatgtatcatcatggaaccactcatatggtggt
tacattaagtttggtgcatgcttcttgttagagttGTATTAATGTCCTTC
TTTATTGCCACCCATTTCATTCTCATATGAGAGGATTGGCCTTTGAAGGA
GTCACTGTAAAGATCTCAGCCATTCTGCATGTAGGTAGCATTGGGCAGAT
CAAGGACACACCTATCCCAGACACAAAGACAATAAGAAAGATTCCAGCAG
ATCATTGAATGGGGTCATGAAGGGACGACTTAACCAAGTACGAACGCCAA
CAATGCCCTATTAACTTCCTCCTTATGTCTTCACTGAGACTTTGTTTATC
TAGGTTCTTTCCCATTTTTAACATTGTTGTCATACGATGATGTGGTGTTA
AGAAAATCTTGTGTCACAAAAGTCAAAAACTTGAGAACATTGGCATGGTA
CAATAAGTGCAACATGTTTTGCGTATCAATTTTTTCAAGTGGAATCCAGA
CTAAAATTCAATCTAAAAATGCAAAGGATGTCATGTTTTGTTTTGTCAGT
AATATTTACCAATTTTGGTGGCAACCTGCCCCATTTAAGTGAGGTTGTCA
GTAGCATGCGTAAAGAACATTTTTTGCATTAAGGGAATTGGTCGGTGGCG
GGTGTTAATGTGTTGCTCTTCAGCAATCTGATATAATAATTGGACAATTA
TAAAAACAATGTTGCTACTTCATTCCTTTGGATGAATAAACTACAATCAA
ATTTTACATTACAGAACAATGAACAGTTCTTTGAGGCACATGCCAGGCCC
CAAGTCAATGGGTTTGACGGTAGTCCTCACTACAAAATGAAACATTGGTT
ACATCCCTCATTCGGAGAAGTTGGGCTGCCAAGTGGGGTCGTACCTCCCA
GCAAGATTGTACGGATTCTCTGTCCTAGATGGAGGAGTAGCCACTGGCAT
ACCCAGACCAGTTGTATGACTCCATCTCTCAAATAATCCACCAGGAGTCA
CCATGGTGCGGTTCGGATTGTCTTTCTCTGCACTGTGACCACTTTCAGAC
GACAGCATCCCTCCCCTACTCCCACCCCCGCCTCCACTTCTGGAGAAGCT
GGATTCACCAACACCATCACCATACACCAAACATCTCCGAATGGCATCGT
ACAAAGGCTGGGCAGCAGGAGGCCTGGGCACATGCCCACCCAACAACTCC
TCTGCTGTCACGGCTCGACCGTAAAACTTTTCATTCACCCTCGGTCTCGT
CACTACCACTCTCCCATCCATGGAAACACCCGCATACAACCCCTTTGACA
GAGAATACGTATAAATGGGCGCCATGGCAACAGTCCCGTTAGAACGAGAC
GCCGCCAAATCCGCCTCGGCACTGCGGCCCACGGGCCCCACGGCAACGCC
CACATCGACACCAAGCTGAATTGTGGCGTCTTGCGTCGAGAAGAGACGGA
CCGCCTCGGATGTCATTAGGAGGAAAATGTGATCGGAGAGTTGAGCACCG
AGGAGGGCTCCCCATGCAAATCCGGCCAGTCCAATGGCAGAGGGCGCCGA
CCAATCCATATTGTCACGCTGTTTGTTGAAAGTGGCATCGTCATTGTCGG
CAGCGTCTGCACTCGAGCAGCATCGCGCCACCACCAAACCGGTTCCAAAT
TCAAACCCGGCAAAGCCCAAGCCTCCCTTGGCACAGGTGACAATAGCGAT
TCCCTTGGCCTTACGCAACAATTTGCTTGGAATATGAACTCCGTCCACAT
TCCTCAAGGTGAAATCAACGTCAAAATTGTCACGACACGGATCAGCCTCC
CGGGGCGGGTACGTAAACTCCCCCTCCTCCACCCCAAGACGAATCAACGC
CCCTCCTCTCCGCTGCTTCTCCCGCGGCAACAAATTCGCCAGAGCATACG
CCGCCTTCCTGACCTCATGACCCAACGTGAACGCCAACGGACTGTTGCAC
AACGATCTCACTCCTCCCGAGGCATGCACGAAATTGTACCGCGAGGCATT
GCTGTTCGTTTCGCGCAGTTCGTCTTGCAGTGGGGCCAGGCGGGCACGGC
ATGGATGACACGTTCGTTGCGGTTGACGCGATTGGTGGATCCGGTATTCT
AACGAGGTGTCGTAGGGCGATGCGGGATCGTGGGGTGAGTGGAGGGGCGC
GCTTCGATTATGGatgcggctgccgttgttgttgttgttgttgttgtcgg
aacgcagcaccaaatccgtgggGGGAATCAAGCTGCGAGTGTTGCTGCAG
GAATGACAAAAGACCATGCCGCACAGCCGGCAGTGGTGGCGGCGATTGAG
CGGGTCGAAGGGCGTGTGGCAGGAGGTGCAGGAAAGGGCGGTGGGATCCG
GTTGCCACGGGGAGGAGCGGCGCGGCGAGGTCGGCGGAGTACTTCGGTTG
TCGTCGTTGCTGCGTTGGGATTCTGGTAGAGGGGGCAGATTCACGATGGT
GGGGGCAAACAGGCTGTTGTTTTCGGTCGAAGGTTGCTGTTGATTGCTCA
TCGTGGCTGATCTTACAGGGACGAGTGACCTCGAGTGACGACGTGACGAA
TTAAAATAATGAATTCATCATAAAGTTCTTACGGGCGAGTTGACGGCTTA
GGTGAAAATTACCTTTAACAAAGGATAGTTATGATATGAAATCTTTCCTC
AAACAATATGCTGAGTTGAAAACAAAATATTATATCTAGTCAATGCATTG
ACATCGTAAAGGTTTTCATCCTTCCGAAAAACTCCCTGTCGGTTCATTTG
TCTCGTGTCTATCAATCACATGGCGACTTGGACACCCCCGATAAAGGAGG
CAGGGCACCTCATGGCCGTTAACATGCACCTGTCAACATCCTAACGCAGG
ATGATCAACATGGGTCAACTCCCGACCAAAGAGAATAGCAAGGGTCATAC
CCAAAGGTACAACCATCATCGCAAAACGATACAGTCTGCATTCCTATTGA
CGTGCGCCATTATTCTCTTGTGTTGCATCCACAACCAGAACCGGAATGGC
ATTCTAATCGACGATCCCCTTGATCAATGGAAGATCATCCACTGCATCAA
ATTGAATACGGCGTTCAATCTACACCGCTTGTCATGATTCAATCCACATT
AGATGACCAATTACTCCAAAGATTCTTACAAGACCATCTCTATTCCTGCG
AACAAGATGAATTGAACTCCTACCCAGGACTAGACAACCGAGTGAATGAA
CCCGTCTACGTCTACGAGGGTATTATCATAGTTTACAAACGAGTGAAACG
ATGTATTCCAAAAATCCAAATCCATTCATCGGTATTATGAGCCACCTCAA
TAGCAAGAGATTGAATGTGGTTCACTATTGTTCCCATCATGTGAATGCGT
ATACGTCCAGCGCAAGAATGGGAACAATATTGGGTGCTTTTGAATCTTTC
ACGCGACGAGGACAAGGTCTATCCACCTGTTTATTGTGTCTTTGTCCATC
CGTGCCTTCTTCTGGCACGAGCAATGGCTGCAATCAGGGTGCGTACTAAC
TCAAGCTTTGCAATTAGTCCTTTTGGGtgcccttgaagacaagcatgggc
ggcaacatctttctgttcacatctactgtgacagcaagagtgacttgctt
tgtgttggatgttgaagcacggagatgaatcatcctcataccctccgttc
cagaatttttcgagaatggatgagtgcggtattggggaaagatccatgtG
GATAATGTAACATGGATCTTTCCTGTCCTTCATGAACTGAATGAAGTGAC
ATGactcttcttccgtttgtggtaattcctttagcattgtgggttgctat
gcgatgcaccagcccatcttgttcgtgaatcagttcacagctttcttcct
tgcttccagggatttgtccctgagaagaaggaaacaagaaacaggcgtct
tgcctcaacattcgggtgctcacttgaataccattctgacatgggtctgg
aagacataacaagacaagtcttcttgcaaaacagacaagacactgcagta
accgatggattgtttgtgcactcctgttgatcttgtgggtgacaacggct
tttcttttctcaaggtcatccaccttcttgatggcttttttaaagctgat
gtagtaaatttgggaaaagccgattgcagcacaatcttgacagcattgca
ttccctggtggttggtggacataatctcaatggcttggacatactcttgc
ttctctttaattacttcctgaacgaaggctctgcaattgtaatgcaattg
ggagcctacaaggtgacattgtcaaccagaactgtcaaaaccatcctata
attttgtgttgacaacgaatgatgaattcattggaaaaaacatgatgtta
gtcttaaaattctcaaatctcatctcttcttatttctttatttcattgca
atcagcatgtcttctgctcttttgttgctgtcactgcagatgtttctgca
attcaaaactgaatggtgggcaattggaatgcagagaggattgaggtggt
ggaatgctgtggttatggatggagcaacagaaatgtgggcggtgagtggg
gaatATCTTAGGAGACAGgcaatgtgccccagagatgctgtaagaactgg
catgaaagctgtgctataacgtacaataaagtaaatagtgtagttactta
agataccaatgttttaactccgtgttaaaatcactagcttttgatagatt
atgagtaatattcaaatgtatcttttgacatttgtgttacttataatccg
gcttatgcagtaCGTTCATTTTAAGCTGATGATTTTTTCCCTATCACAGT
TCATAgctaaagtacagtaattatcggcctgtaggcaaatataacagaag
tacaaaagaataagacttcacaaataaaaagatcacatgaagacataact
ctaaaggctgtggtcgtcatcacaaacagtggggtcctcattcttggacc
tagtcttgtgagtgtatctgcacattgctgctgacatagaaggcaagcag
catcttgagctgatgacatagatatatcatcacaaatgtcaccaatgaag
ttattattttcttggatattcccaaaaggaggaggagaaagttgaacagc
cccagccacatgagggacaacctgagggacaccccatgggacaactggag
ggacaactcctgggacaccattaatgccaacatgagggggggggctacac
tgctgcctgttgctgctgcacttgcctttgatgaaaggcaatacaagttt
ttgagtccccaaaagtcgcataaggatctgAACTGGCGCAAGGGCTGCAG
GGGCAGGGGCAGGTGCTGGGACAGGAggcgtacaaggtggatgcctcagg
tggttttgggaccaaaaccacatgcatcagtatcataagttgtatactaa
cactacacttcaatcccgtgtgacttttcgtgtctgacaagaacaacaca
aaccacacatgggatctggaactcagctctagttggaacattgtcatcat
tacaaagaacgccaaacaaaccctgattactctccatatcagtgaggaga
gtgacagacttaaatgcagtctagatcttccatgggaaaatcccaatact
tatcttgtccaatgcaatgctgtagaagttggtgtcatctcatggtgaac
ctgggcacaggcagaggctccaagcatggatgatactgtaccaggatgca
tgtgacatggtttctgaccatccacctcataaaagcattaggtagcttga
gggagtactgtatgcccatgccatcaaaaagtactagtctatgctgaaag
ataggcaacgaagtcaaaaactatctcacaagtacgatcagtgttccaat
ggttgttacatacaaccaaggcatgttgactttattggagtacaactcca
tcaaaatggtgagtgcttctagttcttttcgtagatcaatgttgatagtc
aatcaagcagcaataggatgtgtatgttgtcgacaaggttgaggtgatga
aggaggtgatggcgggtcttgtgggccgatgtcatccttgttgtcgggag
tgttgttcctgcaggttgtcctgtcttcataaagatcaaaaccttgctga
tatcaaaggagcttgtcccaagacgtttgcatgtttggaagatcttgttg
tgtgtggtgaagtaacagtatcagctgaagtactcactattgaaattttc
aagttcttgcgagtcctctatgtaaaaatgtcactggactcaatgtgctt
gtttaatatgattttgttgtcattatcccagcagtcaacttttgtttgtt
ggggtttgggtgccattttttataagtggggttacgattttgtgggcaca
gtcatgtctcatgttgcttggtaatggtagatagtggtggagcGGAGCCA
TGTAGGAGTGTGTATGTGCTGCATTGGAGGAGATTGTGAGAGGGATATGC
TGTcaagctgggaccagcttttaattacctttaataggatatagaaaagc
caaaagtccaaaaagaaaatgtgttattttatccatttaatgtaggaata
gtgctgaaatttgaaaaaggcaaatgaaatctaattctccaaaagaaaac
caatccccaattttttgctgacattgacaggtatttcatttagttaaaaa
aaatcTTTGACTACTGAGGCAGCCATGAATATCTGGTAATGGTAACACCA
GATAtcttggttgtaatgctatgaaagagcaagcaattgttcttgatttt
tgaacaagagaaataactatcaatgaaatcactttgtcaatgaagacatc
aaGTATCGAGAATTATGAATGCTCCAATATGTTCCATAGATAATACTGGA
ATAATAGCCGCAACATAGACTATGTGTGCTGTATACTTAGATGACTTACT
CCTTTCGGTCATAATACAATTTGCATGGGGATGCTATTCTTTCCCTCAAT
TGCAACCCTTTTTTCTGCCAAAGACAATAAACCTGTAGCAAGTGAGGTAA
AAACTTGAGAAGTCCTTGAATTATAATTATATGAACACTTACAATGTATC
GTCATATTATATGGTAAGCTGAcaacaatatgagagtatttttatatgtt
gatgcattggtttgcacttgggcagaagacaatatagacatttccactaa
tgtgaacacaatcaacggcatatttgccagaagttcttactcccaactta
gtttggccacaccctttcctcagaatttgtcacttagaaacatggtcata
ttaatatcactccctgttctcttggcatatattctcattcacattacgtt
ctcagcaaaatgcaatttcctgccagttggtaatgagaaatacgttcaaa
aacatatcccttctgaaggctagggcttaaggtgtactagcaaatgcagt
tgtttgcagttcctagcattaatatctcttgtttgagtcatattgtgaag
agtattgttgtaaatgagtgtatgcagaatgtttgcaacacttcaatgca
agcattcacaaatcaagttcaattgtggagttttgcttgtggtctgtatg
cccttatcactgaagatctgaatcaaccgttggaatgctgctctgaataa
ttaatcacctttgtcatggaaaaaacaaagtggatatggataccttgcaa
gccatgattgttgatttgaatcaactcaaataaatttgatacagtatcca
tgcatgtccatgtattgaattagaccatgagtcaattgattgtaacagtg
ttgggaacaatcaagttgattgcaaactattcccaatgttcaatacgcac
tttgctttcagggaacaatccatatccatgtccatagagtgtatgcattt
gcagtggctacactaaaatctggatgataataatactcttgcaacaaagt
tggagtctctttgcctgaatgttccaccacagtgtgaaaccgttggactg
cttgtcaggtattgcagtgggcaaggcaattttcaattagattgctgggt
catgtcctggtttggaataacagatcatacaattgaaatcattgactaaa
ttcatgttgatgtactgtttgtggggtgcttctgttggagagctgcagcg
gttgtttgtctgctagccccttttcatggatataaccataactcagtggg
tttggttccaaacatggaatatctcaaaagttaagctaacattaaagaac
ttgtgaatgccaatgttctacatgccctacctccataatgtaggcttctt
ctttgttttcagttatcatcagaaaccaatgtttggtttaccaaagtctt
ctcttctgcaatctgagcagagtctgggaggcaaagatgacaacagagat
tattggcaagatcattttcaccttgaaagtcatacaggcaaggagagaac
tcttctatcttgttgtgttgttgcaaaacacatagtgttttaagatctcg
aaggctaatttcttttgattagtgaaaacatgtgtgtctgtaagagcatt
atcctcaaaattcatcaagTTCCATAATGGTACTCTTCTTTTTGACTTTT
GGTTCATGACTAAAGTATGCAACAGGGCAGGCATCTTGCCTAATGCGAGC
ACCTAACCACAAGGGTTAAGCTAACAACTACGTCAATCTGgcagattaat
attaaaatcattctcacaaagcctttgtaagatggtacttagcaactaaa
catgtttgtcccgtgttgttgggaaggctccaacattgtcaatgtagaca
tcagcatcaccagtgcgagctaagacactttccattgctgcttgagcaat
atctggtgagcatttgagtcccattggaacttgtgcatatttaaattttc
taaattgaggcatgatagtgcagaggacctgacattcagcatctaatttg
aatgtatagtattgcataataatcccctatttggtgaaaaattgatagcc
aattcttttgagtaggatatctgtgttgattggtaatggatattgcctgc
acttggtccatttgttaagttcgtaaagatcactcatccagaaaacttgg
ccatcTACCgagaaataatgccagagtagcggattgattccttgtttcat
atcatatcaagacctataaaattgacaaagagttaagattgtttcttatc
ataacaatttgaattacgccaacaagcaaaaatgcataaattcttgatga
caagcagtgtctgtaatttgaatatttatgggtaacatttggggactctt
cattcaattcttcaataaagaatgacacaattgattcacaacagtgcatg
attctcatcatgctccatacaaaatgcatgtgcaagccatgtatcttcat
tcctttttctttgcacacatgataatttaacatcactccatatttggtct
tgtcatgatgtgctagccggattgatgttcctttctctggatgtgaactc
aaaatatgactgtggttacttggtggtcatcattatatcttgtcctctaa
aaatttcaatgtattggaaaacctacccaacttcaagtcatgatggtatc
ttgtcttacttgtgattaatgtgactctctttgttaaaggttaaagatga
ctgtcccaataatgtcttacttaaacttaagtctattgaaagttgtcatg
tcaagaaatataatcttgttagtggtcttacATTGTTGATCCCATTAAGC
ATGCCAGTAGCATTGACATCAGCTTGGAAGCGCTCATTATCCCCGTTTGA
TTCTTTGAACCCAAGGAATAACTTTATGACCTTTGAAGAAATATTGAATA
TCACGTGCTTTGGGGTGGCCTTTGATAGGGGCCGCACAAGACACAATGAA
TTGATGATCACATTATAAATTACACATCAACCTTCTGGAATTATCCAAGG
AATCTCAAAGACTAAAGATAGCAGAGGATGGACTAAGGttcacatatttt
ccttgttgttgacatgttgcaatcctacatgattgatttgacctgcactg
ctctccctgctcagcgcacccatagataatctgggttggcctgttctgcc
ttttttgcacctatatttcattactcttgagttaggagacaaatatttct
cagtttctagtgaggagagtttaaagtgaaatgtacaatctgccttcggg
gcaccattcacatatccacaagaggtcagattatcaccttttctgttgca
cattacagtctctttgtcaatacatatcaaaaggttgtgatCTTTCTGGG
AAAATAGAGGATAgcaaatagcctgcaaatagctaatcttgtgataaacc
taattttcctctattgaacagaaatcatgattttgttgtcaaaatgggac
tgccctgaatagcaacaggccaatcgaccaatcgcaatcttcctgtcaca
agaaaaacggcagcattacagattttttaatgaaagctattgtttttgaa
agcaaggatggtatgacttctactcttttaaaatggtgcagaacatttaa
gaacaagtttgatttaagtataatgggtggagtagtgcaaaaaaggcggg
aaatgctattccaaatgctattcactattggacaatgtcaatttgaaatg
atcaactagcacctgctattggactattcaactttgcaaaatcgaatagt
tgacttgaaaattgtcaaattttactagcagttgctctattggtacaaac
aaaatcatgattttaggtgcaatagcaattattggcaatattgcggtttg
tctatttgaTGACCAAAATCACGCCCTAAAGTcatggtagtcagaagtag
gtcatgactaacccatacttttctggctgaaatagttcactggcaatttc
attaaaatgtgtgtagtctgagtcctaatttttgggaaagccATCTTGGA
CTATGATGCAAGGATTGATCTGGTGGAAACAGACCACATGCCCGAAGCAT
GGCCACTTCTATCCCCACCCCCTGATATTACaggtgaaaaacacaagcgc
catcataatcagcaaaatatatcttagactGTTCCCAGccctggggtcta
tttttagggggttcaatttttaatgggttatgatccctgataaagaccct
tgtgaggcaaaaatacgcatgcagcccgagggtctatgtggtgaggggtc
taaaaatatattgacccccatgttttttgatgggcttggggtctatatcg
accctatctagatccagggtctgttttaattatttttgaaggttggccgg
ggtctctatatttttttattgtttcctacagtacgattctacaaatagct
taaccttaaccagcccctctcaaactttgccgactctttcattgcctaac
tcagttggtaaaacatccatcttgaaaaccaaagttcatgggctttagct
cccagttaagtaagtcactgcttaaattaatttcaagacaaactctagaa
aaagacaccatgatcgaaaaatatagaactaattgctgtgcaaacattct
gaaggcaccataatatatatcttcaactatgggatattaacccatccaaa
aatagaccctgaaaaacagatcccagagcAGTCTTCACAGTCCGTGGCCC
CCACAAAAACAGAAATTAGTTCCACGTCTAACATAGCCAAAAAATGGGCA
TATCTATTTTCTCTTGcaagacaggcaactttgccacgtggaagtttttg
acgaggcaaagtgacgacaagtgacaactttggtatttttttctcatctg
acggctttcacgaccatctgacgaccctgacgactgcgtgtgacgacatt
ttgatgacctgaagacttttggtgaagactttttgacgaccctgatgact
tttggtggcgacctgttgacgacctatgttaccactcaccgattacctct
tgatgacccttctgacaactctgacggcccacttgacaacttcacgacct
tccaccaataagtacagtcagagcaagtcccgaacagtacatctccgtga
cgatcatgacgactaacgaccgtaactgatggcccaagagatcttctctg
acaacccatgcgacgccacctgacaacccctaacgactcgagtgaagatg
aaaacacaaccttgacatctttagtgacaacctcagatgacccaactgac
gaccTCATCCATCTGGCGTTACTTATAGCCAAAgaaggcataggaatcat
gtgaacaattgcaaaacaattgtgatcaatggattccgacctttttttat
ccgtgactaagaggatattatatgtagaattagtggatttttagtgaact
agcggataattagtacaattgcagattatttgtactattgcaaattattt
gtactattgcaaaaaaattgtacaattgcattttactagagcctgtacta
ttcctacgtgccaatctgctagatttctggaggattggaggatttctagc
ggatttgtagataatatgtactattgcagataatttgtacaattgcggat
aatttgcgatatcactgattttttgcgcgtgtgcaaagcagttgtgcaga
tgtaaaaatacatcatgcgcaaacatattactacgaagactttcccataa
aatcaaggatttccttagccttcAAAGTCAAGATTTACCTGCCTTACGGT
GGAATAGAATCTCACGGATGAATCAAATATTATGTAGTGCACAGTCAAAC
ATGTTAGTAGGAGGGCACAAACCCTAAggcccaaccttacagtcaccggt
acccgtacccgaagttctatttttacgtatagtttgggtacgggtgcgtg
aatcaccgtccttacaaccggaaagttcacccaaacttgaagggtcaagt
tcgggtaacaggttatgagcgcaaacgaacttcattctggggtgaaatcg
gagctcaccccaaaacaaaatgattactggggtgcgggtgtgtgatgttt
tgttgttgttgtaaggacggtgtaccggtagttcacaacatgttttacat
gtggcagacacacaatcacacaccattcgtcttataattgcgATTTGTGC
ACAATCTCATTGTGTCAACAACATCACCAATCAACTGTGTCATCTTCCGA
TCAACCTGTTGCTAACTACCTTGAGCTGTTCCTAATTCTTCGATAATAGT
GCCCCTGATACTACCTGGCACAAGATGAGGTTGGCTGCTGCCACAGGTGT
TCTGCTGGAAGATCCCTGCATGGGGCTGTCACCTTCCATCCTCTCCTGCT
ACAATGAAAATGATAACCTGAATGCCTTCATTTACTTGAAGCGCAAACAT
CAGATGTTTCAGATGTTTGATTGTGAAGATCACAATAGGGGCGATACGCT
AGCTATGGAAGCCAACAATGTTCTGGGAACCTTGCATCCCCCTAACAAGA
GGGCTAAGCAAATTATTCTTGCCCGACGCACCGAAGAAGGCACATTGGAA
AAAATTTCACCAACTGATTCTCTGTGGTGGAATCTTTAAGTTGCTTGCCC
AAACTTCGACAACAAACATTTCCTACAAAAATTTCGTAGGAGGTTTCGTC
TACCATATCCAAACTTTGTCAGCTTGGTGGATGACGCACGACATGGCAAC
TGGTTTCCTCGTTGGTCCAGAAAAAACTGTGCTGGCAAGAGTCCGTCTCA
ATTGGAACTCCTAATTCTTGGTAGTCTCAGATATCTTGGAAGGGGTTTTA
CCTTTGATGACTGTGAAGAGTGCACAGCAATCTCAGAAAAGGTTCATCGT
TGTTTTTTTCATAAATTCATCGAAGTGGGAAGCACAGTAACAAATATGCG
ATAACACCTCAGACTGCTGAAGAAGCAACACCTCACCTTCGAGAGTTTGA
AATGGCGGGCATGTCAGGTTGTGTCGCCTCAGTTGATGCAACTCATATTG
TTCACGAGAAATGTACCTACCGTTTGAATAGACTCCATAAGGGAGGTAAA
TCTAAACAGACAACTCAAACCTTCAATCTCTCCGCTAACCACCGACGTTG
CATATTAGCAACTACCAAAGGCCACCCTGGATCATATAATGACAAAACAC
TTGTTCTATTTGATTTGTTCCTTAGTGATGTCAAGCATGGGAGAATATTC
GAAGATAACGGATTTGAATTGCTTGAAGAGAGGCATGGCAACGTTATCCG
TGTTAAGTACCGTGGTGTGTGGTTTATAGTCGATAATGGTTACTTATCAT
GGGCAATCACAGTTCCTCCTTTTATTCACACCCAATCCCAAAAAGAGATC
CGTTGGTCAGAGTGGTTAGAATCAATGcgcaaggacgttgaatgtacatt
cggaattctaaaggggcgttggcgaattttaaaaagtggtattcgtctgc
atggaacggatacagttgattgtatatggctcacatgctgtgctttacac
aatatgctgttagaagttgatggtctagaTCAGCCTTGGGATGGAGTTAT
TGCTCCTACCAGTACTTGGGAAGGGGAGTTGGGTGACTTGAACACGGAGG
ATGTACCACTTGCGCTTCGGCGACTTCTTTCTCCTGCTGTAGTAAGGAAT
TATGATACCTCCTCAATGGGATTGGCTACATGCTCACAAGAAGATTCTGC
ATTGGAAAATATAATCAACGAAACAAATGAACAATTGGACACTCCTGTTA
GACAGGTTCATTTACTGTCCATGCCATTTTTCCGTTCCAGATTGGTTGAT
CATTTTGACATTCTCTGGCGACGTGGTCAGCTAGTATGGCCTCGCAGTTG
TGGAAGACAAAGTTCAACTTTAGCATGAAATTTTTGTCAAATCAATTAAA
ATGAAACTAACAAGCAATATTGGGAAAACAAACACTTTGTTACTTAAACA
AAAAATTGTCTAGACAGTTAATCTTCTTCATCATTATCAGGGGTATTACA
CACTTTCGTTCCAGGGGTATTACAAGATTTCTTTCCATCACTGTCCTGTT
CGATTCCCATCGCTCTTCGTCCCCTCTTAAGGAAATGGGTCACTTCAACA
GAAGTAGTATTGGATGAGCTCTTAACAGCCATTAGCATCTTTTGGGCATC
TTCGATTTCTTTGTCAATTGATTCATACTTTGCCATCGCCTCGTCAAGCT
TCTGATTACTGCCTACTTTCAAAAGAAATTCACAGCGCACTTGTGTTGAC
TTAAGACGTTCATTAGCTCCCGAGATGAACTGGGTAAGGCGAAGAATCTC
ACTGGCGGTTTTACCCTGATCGATTGCCATCTGACGCTGAGCAATTACTG
CTATTTCCTTTTGGTCGTTTGCTCCAAGAGGCAATCCACGGCGAAAATCT
GCGATACCCAAGTCGAAATCACGTTCCGCCTCCTTAGACTTCGCCAAATT
CTTCCGGATCTCTTTTCTAGAGCCGGCTTTATCGTTGTCGTCTTGATATA
ATTGTTTCAGTTGAACAGACGGAACTGCATACGTGCATCCAACAGGTCCC
CATGCAATAAATGGCATGAATCCACGTGGATTGTAACCTACAGGAGGATC
TTCTCCCCTTTCAAGTTGGTCCTCTTCCCATGCAGAGCGAATGAACAGTC
CACCCTCATCATTGATATCTACAATCTCCTCGCCTACGAAGTTCACATCA
CAATCGTCCACCACGAATCTGAATCAGGATGAAGCAAGGCACCCAAAGCC
TGATTGTCAACACCATCGAAGCTACCGTGTCGAGTGCCATTAGGAGGTTG
ATTGCTGCTGCCCTCACGATCTAAGGCTGACTCTTCATTAGCCTCACTGC
CCCCAGCACCCATTGGTGCATCACAAAGTGCATTGTTCTGTGCTGCGGCG
GCAAGTTTTGTATTGTTCCCGAAGAAAAGTTGCCAATTGTACATTCGAAA
CAATATGAAGGTTACCAAATCAGAATGGTTCATTCTGGAGCAGAAGACAT
AGACACCATCAACTTTGGTGATAATGTTGGCTTTGACTGCATGGGTGATG
AGTGACAAAAACTTCTTGGCTTCGGCCAAGGTCTTTTTTGCCAATTCCCA
GAGTGTGCGGCCAGAGATGATGAAATCCAATTTGCCGGTTGATGTAGCTA
ACTGACGTCTGTTGATGTGTACATCAGCGACACAGGTGCGGTAGAAGTCT
TGCGATAAGTCTGGTTTAAGATGGAGTAAAGGCCTGTTGATGGATGGATC
AACATCCCCTGCTTCCCAGAATGGGATGAAGGCTCCATACTCCTTGAGGA
ATTGGTCGTACGCTGCCATGCTGTCATCCCCACCCGTTGTATTAGCTGCC
ATATCAGAGGAGTATGCGACAGTGGAGGAGCGTTGCTTAGTCCCCGAGTT
TGGGTGGACAAAACCATGGAACATCTTGAACATGTAGTCATACTGCTGCT
CCTCTGTCATTCCAGCACTGTTACTTTTCATTTCGGAGAATAGCCAGACA
GCTATGGATGCCTGCAATTCTTTAACTCGCTTTGCAGGGAGCGTCGCGAT
GATGTTTGTACTGGCCCCAATCCTTTTTTGGGTGGCTGGCAACTTCTTGC
CCTTGTCCCCACGATGTGCAGGTGTTGCAAGAGAAAGATCATCATCGTCC
GCCATTTTATTTATGTAGAATTATGTTGGTAAAATATTGGACATCACGCA
GCACGCAAAAAGCAAGCACTTCTTACTTCCCGCATCTCGGCGCGAATAGT
GCggtatgtgtaaaagatctgtaaggaaggactacacgattaggcaccca
ggtacgggaatacaaaaaaagctcaacgttaggttggggaacctgtggct
gtaaggttgcgccAAAACAGTAAGGGAGTTATAGCAGCCCCTTAAAATTA
AGAaaggtccactccggggattgaacccgggacctcctgcaccaaagcag
gaatcatacctctagaccaagtggacgacGTTGTTACATTAATTTTATAC
AATATGATTTCTTAAATTGTAATTCTACTGGTCCTGATTTTGTATGAGGT
TGAGATAAAGTTGTGGTATGGTACCATACGGTTGAGATAAAGTTGTGGTA
TTGTATTGTACCATACCATATGGTACAATAGGGTACAACAACCATACTGA
ACATCTCTGATAAAGGTAGTGCTTTGtttgagattctacacattcctatt
tggaaaatatactccaaatttagcgattgcccggttCCAGCTGGCATGTT
CTCGGTATGTTGTGACACTCGTTCCATTGTGGTTACAACACAATCTCTCA
CAATTAGCACCTTACAGCACTTCCATCACAGAAACATGGCCCCGATAAAC
GATAAAGAAAACCCCAATCCAATTATCCATAGCACCGAGAAAGGCACTGA
TTTATCGCACTCATTAGGTATTCCATTGTTAGGATCGGAGACCCTTCGTC
GTTTCGCACTTGGTCTCAAATTCCCTCCTAAAAGCGAGTTTGACAATAGT
CATGACATCGAGTCAACTCCAGCGAAGTTGCAAGCGGCACCAACGACAGA
GGAGAGACTTGTTGCGATTGCGCTCGCTGAAGCTGCGTATCCCAATGCTT
CGTTGCCTAATGAACCATCGACGTCGTCGTCTTATGGAGACGATATACCG
CCTTCATTAGAACTTCTTCGTAATTCTGGGTTCCCCGTGTTACATCCGCA
TCAATTACAAACGGTGCTGAAAATCCCATCCTTTATACCTGCCGAAATGC
AAAGATCACCTTCCTCTTCAACTCGCAAAGTTAGAAGAGACGCATTTAGT
GCTGGGGAAGTGTTTAATATTATACGCAACATTCAAGATCCGGAACATCC
ATTGACATTAGAGCAGTTGAACGTAGTTCGATTAGAATTGATCAAAGTCA
TCGATTTACATCCTGACTTAGATGGCATTGATGAGATAGCTTCTGAAAAT
GCAATTGAAAAGGTTCAGTTTTCTACTGTGAGCGTTCAATTCACGTGAGT
TGTTGTTGTTCCATTTTTTGTTTATCTTCGTCTCGTTTTTAATAGAAAAC
AAATCAACTTAAATGCTTCCTCAGACCGACTATTCCCCACTGCTCGATGG
CCACACTGATTGGATTAACCATCCGTGTCAAACTTCTGCGGTCTCTTCCG
CCTCGGTTCAAGGTAGTGGTAATGATTGAGCCAGGGACTCATGCCAGCGA
ACACGCGGTGAATAAGCAGCTCTCTGATAAGGAGCGTGTACGGGCAGCTT
TGGAGAATGAGCATTTGTTGGGAGTGGTGAATCGATGCATTGCTGGTACA
TCTTCCGCATAGTTACGACTTGCTAACAATCTATGTTTCCTAAGCTAATT
GTTAATTGTAATTAGATGATTTCCTACATATCATGCGGTTTCGATGAAAA
CACAACTCGATCGTCGTGCACTCATGGCTCACCGAATCGAATCACTTTGA
GAATATTGGGTATCGCATCACCATACTTAGTGTGAGACTCAACCAGAGAA
GTCACGTCGTAGTTCTCTACCCCGGGGACATCTAAGATTGGCTTCGTCCC
ACACGGGGTCCCACCCCTTTTGAAAGAGCCAATGTTTCAACCACAAATAA
GTGTTAGAATGTATGAATGCAGACGAATGGAACAGTGGTGGACAAATTTA
CCTCGCAACAAACATCAACGATAGTAGCCAATCATTCTTTGCATAACAAT
TTATCAGTCGGCCACCAGTAACTCGTCTGCAAGAAGTGAGAACAGTCTTG
TCGATAACGCGAGGAAGCCCGATGAAAATTACATCTGCGATCAAGCTGGC
AGGCTCTCTATCATATTGATACTTTTCCGTTGACTTCGGTGACTGACTGG
AAAAATGCCAGTCTTTCCTTGACTTCTCTCGTCTTCCCAAATTTCCTGCT
GGCGCGCAAGCTCTCGTAAACAAGAGTAAATGACACGGGCCCCAAAACTA
AAACCGACCAAGGTCACTTTCAAGGAGCAACAATTTTTTAGATGGGGCAA
ATTATGATGATCACGCGAAGGATCCTTACACGAATAACACTCACCGGGTC
TCCGTTCATCGCTCTGTAATAAACATTTGGCGAGCTCTTTTCCTGCTTCG
TCTGCCCTAATCACAACAATTTGATACGGATCATCGATCAACTTGGAAGC
TGTAAGAAGAGCGGATGGCAAGGCTATCGCTGATATGATTGCGCCTATTA
CGGAATACTGCAAGGCGACTTTCGTTGCCTGCGAAGAGACCTCCATTGCC
ATGTTTTCTACGATGTGACAGAGAGAGCTAAGCATGGAGCTCTCCCACGT
TACTGTATGTAAATCACTTCCATACAATCTTGTCCAATCCCAAACGACGG
GACATCTTTCATCTCCTTGATTGTCATCTAAGGCTTCATTGTCTGTAAAT
TGAGGGTTTTCGGCGTTCGAGGTTGTGGAAGTCATGGAGTTTGTAGTATC
GTTGTGATCCGTACTTGACTCATTTCGTCCTAACGAATTGTTGGTATTGT
CGTTAGCTCCTCCCTCCCGATTGATGAAAGTTGATGATTTTTCTGTTGTG
CAATCGTCTTCATTTTTGTCTTTGTTTTGATCTGAGGCTGTGAGATCCTC
GTTCATCATTCGATCTTCCATTTTTTCCACCAGGCTCGCTTCGAGGTCGT
CGTCAATAGTAGGACGCGCATTATTCTTTGACGGGGAAACTTTCCCAAGA
AACTCGATGACGTCATCATTTTCATTGAAGTCATCGTTGCTCGCCAGAAA
CCCGCGTTGCTTCTCGACGACTACCTTTGCTCTGTTCAGTACGCCATCGA
TCATTTGTCTCTCCTCTACTGAAAGTAAGATTTCATCTTTGAAAGGTTTC
TCGATCGGAAGAATATCTTGGACGTACATAAAAGGCGCATGAACTTAGAG
TAAGAGATAAAATAACGGCGAATAAAACGGAAATAGGATTCTCACGATCT
GGATTAGCACCATATTTCCTCTCCAATTGATTCCAAATCTTCTCCCAACT
AAATTCCTTCTTTTGCTTCCGCTGTAAGTGCCACATGAAGTCTTCACAGT
ACTGAACAAGTGGAGGATTGTAAACAGAGTAAAATCGTTTCAATTGGCAG
ATGCGATATGCGTCGTCTTTGGATTTCTCATCACGACAGTTTGGAGAAAT
CCCCCAACATAGCTGAAAGTCGTCAATGTCATTTTCTCGGAGCCAACCAC
TCACTGCGGCGGTGGTATGGAGACGTGGAAGCATTGCTTCGATCCCCTTC
TTCATTTTCTCTTCTGATGCGCCTTGGTACATGTACTGTTCGATGTTTTC
TCTTCTGATTGAGAACTCGCTCAAGCCATCTGTCCTTTTCTTCATTTTGT
ATGCTGCGATTCCACCTCCTCCAACGCCAAACAAAGCAGCACCTGTTCAA
GCGTTCAAATCCATTCAACAAAGCACTTTATAAGCACTAAAAGCTTTGGA
TCATATGCGTTGACAAGAATAATCTACCTACCTGCCTTGAATGTTGCCAG
CACGGCCAAGATGGCGGTTGATGATGCTGTGCCAGCACCAGTGAGTGTTG
CCAGACCACCCAGTCCAGCAGCAAGTGCAGGAGCAGCAAGTCCTCCAGTG
ACAGCAAAGACTGTACCAAGGCTGGTCAAAGACACCACATGAGGCGATGC
ATTCCAAGATCAAACAGAATAGTTTTAGTGGCGGACAATCGAGAAAAAAA
TTAATAACAGTTGTGTGACTTACGTTAAACCGACACCCGCAATCTTCAAA
CTTCGAAGTACTTGCTTCTTTCGGTGAGATGTCCAATACTCGGAGGTTGT
TTCCGACGGGATAGCGGCGCCGATTTGATCATCTTGATTCAAATCATTTT
CGTTCGCGGTCTTCGCAGAATTATCAGAATTGACAGCATCGTCAATCTGA
TTGTCATTCTCTTCCTCGTTTGCCTTCTTCAACAAGTCAACAACATTCAT
AAATTTACTCTTTTGTTCCTTCGACTCCTTTTCACGTAGCTTGCGCACAC
GCTCCTCTGCCATGAGGAAACGAACGACATCAATAGCGACGATACGTTCG
ATTAATTCAAACTTGCGCGTCGCGAGGAACTTTGCGTTGAGTTGACGTTT
CGCAAGATGAGCTGTTTTCTCTTCTTGATGAAGCTGGATCTCATGTTCTA
GTTCCCGCTCATTTTCGGGATATAACTTTTGATTTGATTGATGTTTTAGG
ACTTCACTATCGTTAGATTGTTCATTGGCACGGCCGTCTTGCGCTGTGTG
CTCTACTTCTTGTTGTTGTGGGATATTGTCATGAATGTGTTGGTCTTGAT
TTTTGACTTTGACATCGTCCTTTACCTCGTTGTTTTGAATATGTTCGGCG
GATTCTTGGTCGGATGTTAAGAGCAAGTCTGAGTGCATCTCGTCAACTGA
TGGGTAAACGTCGTGGTTTTCTTCTTCTCGTGAAACTGTATTTGTTCGAC
CGCTTTGACTCCCTTTCTCTTGCGGATCCTGCTGCTGCAATTCATTCTTG
CTAACCTGTTTCTTTCCTATCAAACCACCAATTTCGAAAGACTTCTTATT
CCAAAAGGTACCGAATATTGCATCATTGCCTATATTATGTTCATCCACAA
ACTTTTTGATGTTTGGAACGTTCCATACAGTTCCTTCGTCAACATTACTA
AGCTTGGATTCTGACTGTTGATCTCGTGCACTATCTTCATTTTGGAACTC
TCCAGAGCATTGGCTTTCATCGTAGGACTCGACACTCTTTAGTATAGCAC
TAGTCAATACATCAACACAGCTCATTTTTAGAACATGACGGACTCTCCCA
TCATATCCTGCCGCACTTGTTGTTTTGTTTATATCTGCATCAATATTAGA
AGCATCACTATCAAAATTCGGTGTTGATTCGTCAGAACGTGGTGTGGATT
GATCAGAATATGGCGTAGATGCCATCATAACAATGTGAAACATAAGCAGA
GCGGTACATTTCATCATCGCATTTATTTGCTCCATTCCATCCTGCCCTAG
TGGTTCAATGCTTGAGGTATAATATTTGCTTTGATCCAAAGAATCATTAA
TGTAATGTGCATCCCCGGAGTTGGGATGACGCACATGAAGAGACGCCGCC
CTTGCCAATACTGCCATAACTTGGATATCTTCATCCATACCCTGCAACGT
TGCGAAATATTCCTCTTCTTCATCATTCCATTTGCATTCCCCGCTTCCTT
CCATTTTCTCTAACAGGCCCAACCCTCGCACCGCCATGGGAACCAATCCC
TCTTGTAATACTTGATGCCACCGTTGGTAGGCCTTGTCATTCATCTGGTT
CATTGCTGCAGCAGCGCTGTTGGAACGAGACATAATTTTGGATCCGCTGC
TAATCTCTGCAGCAGACGATCCCTCGCTCTTGGGCGGTAAGAATTGATTT
TGCACTGCATCAGCATTATGAATGATGGAGTTGAGAAGTTGCATCCGTTG
ATACCTCGTAGGGAAAGTAGTTGTGGAGAATTTTTGAGTGCGCTTTTGCT
GTTTGGAGAAGACTTCATATTCATCGTTGTACTTGATGCTACCCGGACCG
CGATTGTTACTTTTAGGCACGCGGTTACTGCTACTTGTGGCAGATTTTTT
CCAGAACTTCATTGTGGTTGTTATAAAGTATTTACAAATGCACCCGTGAC
TCACTCGATTATTTGCGCTTCGTTTTGTAAAACCCCTACTGAGTGCATGA
TATGGGGGCAATGCCTCGGGTTGTTTTTTCCGCGCTTGTTTCGAGGATAG
CACCGCCTTATTGGAATGGCTGCGAGCAGTGGTGATCTCTGATTGAGTGT
ACAAAGCTTGGTGTCTTCTTGCTCTCGAAATCGGAGTGGAGCATCATGGT
TTTCTTGTTAGCCGCGTGGCGGCTGAGTGCCCGATTTGATTCTGCTATTA
TATTATCTTACTGCCCACAGGGAAGAGGGAGATTTTTGATAAGCATAACA
GCTATTTTTTCGCGCCTACAACAAAAAATTCAGCTGTCATCGAAGCTTTG
AGAGAATGGTATGGTATTGTGTATTGTGCATTTTAAGACTCAGGAGATAC
TGGATATAACATTATTTTGGCATACCTACCTAATGTTGCATTTTGGCATA
tcccaatacttttgaaaagggtgactttttgtcaccctttatgtagaatc
tgtaccacagcgtcacgtgttctcaaaagggtgacacgtaagtcaccctt
gtggatgaatcctgtgtagcgacgagctctgtccaccccgcaaaagtgat
atctctgtgcgaggtagtactgtgtgtgccatcaaattaattccaacctc
gctttggatacttacagatacgtaagcacgatacagacaatggaagcaat
tacaaaagggtgacaaaaagtcacccttttgaaatggccaattagcagcg
ggaaggggggtgacttttcatcaccctttaaaagtattgggaTATGTAGC
TACATAATTTTAAACCATTTGCAGccctggggtctatttttttattgggt
tataatccccaatatagacccctgatgggcgaaaaatggcgtgcagccct
ggggtctatacgctccggggtctataaaaatatagatccccgactttttt
atagaaccggggtctatcgacccgatatagatccggggtcaatatttcaa
tttttcaaggtcgaccggggtctatattttTAAGGGGTCTATATTTTTAA
TTGTCTGAGTTCCTCCCGTGTCCGGAAATCGCATCCATCGGCAGAACAGA
GCAGAACGTGGCACGATCGCAGCCATCAACCACATCAACGCACAATATCA
CACAAAACAAACAGTTATTCTCAAATCGCAGAATCGCTGCATCAACATCG
TCGCAATCTTCCAAGATAACACTACCACAGTTGTTATTCATACTGGCTTC
TGTTTTTGTCTTCAAATACTTTATTACAACGCTGGTAACAAAAAATTGCC
CTATCCATCTGGCAAATCTCTGGATGAAGACGCTCCAAATGAAGATGGCA
AAACGCCTGAATCTGAGGTGGAATCCAACAGTGGCAACGAATCCAAAGAT
GAGCCGGATGATCCAGAAGTGCCCCCAGAAACCAATCTTGATATCAAGAA
GAAAGCGTCAAGGTCCGGCCAATTCAGCGCCAACGAGATCCTACTCTTGG
CAAGAGCTTGGATACAGGTCAGTACCAACTCCATAACAAGCAACAATCAA
AAAGATGGAGCTTTTTGGTTGAGGATACAACAGCAACAGAATACAATGGC
AGTAACAGCGAACAAACTGAATGAGTCTTCCGTGGAGTACATTCCTGTAC
CTGAAGACCGCTCAATTAATTCGCTGAAGGGCCAGTGGAAGAAATCTTTA
CAGCCGGCACTCAACAAATTTGTTGGTATTGTTTCAGCAAACCCTCTCAC
CTCAGGACAGCAGAGGGACGAATCCTACTATGCTCGAATGCGTGAGATTT
ACGCAGAGCAATCAAAGGATACGACTCTTCCCAATTCTTTTGCCCAGTAT
ATGGAAGCATACAAGTTCCTCAAGTCTTCGCCAAAGTTTGAGGAAACTTT
TCTTGGCTCAGACGAAGATGCCATGGGTGGGAAAGCCCCTTACTCCAACA
AAAAGAAAAACAAGTGCCACCCAGCAAAGTAAAGAAAAGAGACAAACCAG
CAGGCAGGGATGCTTTGAAGAAAGCCCTGCAATCTGACATTCTTGTTTCT
AAAGTGTCAAACGAAGTCCACTCGCAGCTTCAACAGTTCAATCAACCTGA
CGCAGCCGGTGTGGTAAGTCTAGATGTGTTTAAGGATGGATTGGAGAGAG
CCAACAAGACAATGTCCACAATTGCTGACATGCGGGTAATGGCGATGGCA
CCCGATGCCATTAAGCAACAATACTTCACAGATCTGTTTGCTTCAAAATG
TCGGCCATGGCAAATAAGAAGGCAGAGCAAGAATTGCTCCAGTTAGAATT
ACAAAACAAACGAGAGCGCCTGGAGATTGAGGCCCAAGAATTGAAATTGA
AGAAGAAGAAAGTCATGGAGATATGTGATGAAGAGGTAGATGTATTGGAC
GACGAGGAGGACATGGCGAACATGTTGAGTACCGGGCACACCTCCAGTTC
ACCAGTGGGCTGTCTTTTTCCGGAGAGCAAAGAAGAGAGTATCAAAGTGT
GCAACTGGCCTGGATGTGTTTTGTTGGTGCTTCCTCCAGAGAAATGCCTA
GTGGAGAATTGTTGCAATTACCTGCATCATATGTGCCAGACAGAATGGAT
GTGGAAGAATAGCATTCAAGAGAGCGAGTTGAAAAAGGAATGTTACCCCT
GTTGCCTCCTTACTTATAATATGGAATAGTCTTAACattataaattatta
gttcttaaataatatggaatattcttgacattaatacataaattgttagt
tattaaATCAAAGCTTTAACGGATCAACATCCGGTGCTACTTCATATGCA
TCGGAGGTCACACCTTCATATCGTTCGGAATAGAGTTGCACTTTTACCAA
ATCTTGTAGCCGCAAAGATGCATGTGGATCGTAAAGTTGTTTCCACCTTT
TTTGAGTCATTTTGAATTTCATTTTTAAGAAGTTTTCATCGTGGTCGTTG
TCTTCTCCGTTCTCATTACCATTGTGTTCATCAGTGTCGCAACACCCGGG
AGTATCATCCTCATCCTCAGTACTGTCTGCAGAAGTGTTGTGTGTGGATT
GTTCTACCATCGGATCTTTTGCAGGATGTTCTGTGATGTAGTAATCCGTA
CTTTCTAATTCGCCGTCACCCATGCATACTTCCACCATCATGTTATGCAA
TAATATCGTTGCAATGACTACATAAAATATGTCATGGCGATCATGCATTT
CAATCTGATGCTTGATAATAAGGAACTTCTTTTTAGAACTCCAAAAGCCC
GTTCAATGGCCTTCCTCCATGACTCTTGTGACTTCACAAGCAGTCTATCA
ATATTGGTTGTGGGATCGTATACTCTACTTACAAACCGAGAAAGCCAAGG
ATAAATACCATCCACAAGATAGAACAGTTCTTCGAATTCATCACCATTTA
TTTTAAATGGAAAGTCTATCGCCGCATGCGATCCATCCAACATGGATTGA
AAAAGGTAGATCGATCCCAAATGTTGATATTGTTTAGGGCCCCTGGAAAT
CCGAAGGCACTGTGCCATATCCATAGGTCATAGTCTGCCACTGCCTCAAG
GCCAATTGTTGCATATCCCTCTTTTCCCACAAATTGCCCTTTCCAAGCCT
GTGGACACTTTTCCCATTTGATCTTTGTTACGTCCAAAGACCCCATCATA
CCATCAATACCATGAACAGTTTTGTGGCGCTTTACAATTCGACGAGCATC
GCTTTTGGTGGGTGAACGTAGATATTTCTCGGAGAGAACAGAGCAATTCA
CAGCGGGCGGTGGATTCTCCCATTTGGAAGTAATCCTGAAAAGCAGAGAA
AGATACTCCAAAGCACAACACTTTAGTGCCGTCAACAACTTTACAATGGG
ATGTATTGACAGACATCTCACCGCATCTCTCGTCTGCGTCCAAAATGAAT
CTGTCCTGGCCAAATTTGAAAGGATGTAGTCAACCATATACTTCTTAATT
CGAAAGGTCCGTTCGAATTGTTTGTCATTGAAGCGGGGTCTTGGGTGCAT
CCAGTCATTCATAACAGAATCAAAGGCACGTTGACTGTTGTACTTTACCA
TTTGCCGTTTCCTTGGTTCGATGTTGTTGTTGTCTAAGCCACGCTTCGGC
AGAACAGCATTCAGGTTGTACCTGTCGATGTAGATGTTGATGATTTCCTG
AAGCACATCATCTGGAGAGACTTGGAGAGAGGCTGATGAATGCTGTGACA
GCAAGGCCACAGAACCAAGAACGACGTGCATCAACACAGTGTTGAAGCAC
ACCACGATTTGGGTGATGTCGGAGAAATCCCCAGAAAGATTGCGTCCTTC
TCTATTTTGTTTCATGCTTGAACGATTTTGGACGAGTTTGTTCAAGTTCG
GACGAGTTCGGAAATTTTGACGCACGTGAACCACAaaaaatagattctcg
acacgagattgtggaccccacggctgcacagccatcacgagggtctattt
tttatacttcggaaaatggggccataacccatcacaaatatagaacccga
aaaatagaccccagggcTGCTAATGGCCTTATGGTACCCCATAGAACATC
ATATAATCAACTTGCTGCAGAAAAATTAGGACAGCATGGTTGTGTATTTC
TTCCATTGCATGATTTGTTGAGTTGGTGTATATCAGAAACGCTCTTGAAG
TGGTCCTGAAATATAGTACTTACTGATTTTCTTAAGTAGCTCTCCATGAT
GTAGTACTTTGGGGTCATATCTTCCTTTAGTGTTTTTAGTAATAAGAACG
GATGCAATTTTGCAACTTTGTTATTTGCAAATTCATTATGAATCTGTGTA
AATATATGAGTTGACTTCAGAGGATTGAGATGTCAGAATAAACAGCTAAT
GTAACTAACAAATTCACCTTGACAATAAGTGCTTGATTACAGTTAAGATG
GGGCCGTACTAGATCACTTCACAGTATAGCAAAGATCTACACTGTGTGTC
CACTGAACTCATTTTCTGTAAGTATCATTTTTGAAATATTATCTTCAACA
CATGTCAAGCCAGGTCATCTATGGATGCCTGTCAAACTAGGTTGCTGTAA
GGACGGCTTTCAATTTATCATCTCCAACACGTGTAAGTCCAACATGTTTA
ATTTTTGAGAAATTTTTGAAATTCAAGATCTGTATCTGATGAGTGTCAAG
TGGATTCAATCAAAGGATATGTTACAATACTTCAAGACCAAAAGATAAAC
TTTGTTTGTCTGGTTTGTGGAACACAAGATACATCTGCCAAACATATTGA
TACCAATCTAAGACCCCTGCCAAAATTGGTGTAGGGTTATGAGATGCTGC
TCTAGCAAATGTACCGGCCCTATTTGGTGTAGCTCAAAATCACAGTTTGA
TCGTGAACTCTTAAAATCATCATTATCAATCCTCAGGTCATGGTTGTTGG
TCACTGAATTGGTTTTTAATCCATATTTTAAGATTGGCATCACATGAGAG
ACATCAACGGGCAAATCTTTGAAGTAGAAAGCATGTGCTTTGTGAATTAT
TGCAGATGAGTTTTTGTAGAAGTCACTAGAAATATGCAACAACAATTCCT
TTTAATTTTAATCAAGTGACTGGTGAGGTTTAAGACTAAACCTACACAAA
GAATGTTATAAATTGCATGAGGTATCCAGTCAATATTGGGAAAGATTCAG
TCTCAAAGTGATGCTTTCAAATGGGAGCTAAGGATGGGTTCCCAAGTGTA
ATTTCAGGCTCAAATTAATGATTGAGATTTAAAATTTGGATGACTGAATC
AAGTGAAGCTATTTTTTTGGGAGTTGAATGTAAGGGAATAATTAATTCAT
GCAGTAATGTGGACAAGTTCAGATCATTGAATGTGAAAGCAGGACAAGAA
ATGGTTTGATGACAGGTTCTATTGTGGCTCTCACAGATGCTACAGATGCC
ACAACTGTTCATCGGTGATTGAATGTCTTTTCATGTAGTGTGCATGGGCC
TTGTATGCAAGTCCTTTGATGCATTTGACAACCCACATTTTTCACTTTTC
AGGTGTACTGTGAAATCTTTTGCAATAAAATAGTTGCACCCCTCACTACC
ACTTGTTTATCATCCAATAATTGAGATGGTATGAAAGCAAAAAAAATGTA
TTGGCTTGGATATATGAATAAATGATCCATATAAGGAAGGAAATTATGAA
TGTAGCCAAAGATGTAcaagtatgaattcactttgaaccatggaatatca
gatatctttggccactgctgtggccaaaaatatgcaccgctgagaccctg
ccaagattgttgggactagcttgaggtcataagcccagcttcacacaacc
tcaggttgtctagatcaacaccccaaatttggtgtcaataacacctctaa
aatgagattatcgttcaaagtccactgcatagaaatctgtatgtttccta
cagttacattgatgtcagatagcaaaagtattgaaagtgtggtacaatac
ataatcatgatacatgatcgcgcaatgctgtgcaatcttttttctgagat
tagaagtagactacggacagactatctgacactttgcatcagtagtatgc
tatgtgcacagtggctcaaagtccaccctatggttcaaagtgaattcgaa
cttgTACTCAATCCCAAACACCAGAAGGTAGTCAGCAATACCAAGCCCTT
CTTGCACAGAGACAGTATACTCCACATAGTAGGACCATCAAGTCTACTGC
ACATTTAGAACCTATGAGTTCTGGTGTGGTACTCTGACCACATGTTATTT
TGGGATGAGACTGGAAACATGACGCAATAAAACCTAACTAAGAGCTCTGA
ATTTGTCTCAAAATATTTCTCATTTTTGGCTACAACTTTTGAGCAATGTC
AAGTTTTGTTCCAACATTTAGATATGCAGTGTTACATGCTGTTGATAATG
TCATATAATGCACATCCTACTGTAAGAAATGGTGGGTCAGTTTAAATCAA
TTGAACACATAATGGTTTTGAAAATATGATGAAAGTTCAGAAATGTGATG
ATAATCCAGGACTATGATTTTTGGATAGTGGAGTTTATCATTGTACGATT
TTCTGGTCCCCTGGGCTAATAATTCAATACTTTAGCTATAGAATCAGTAC
TAGAATCAGCACTTTGAGTACCACTTATTATTCCTGTAACGCATTCTTTG
AGTTGTTCTCACTGAGATCCTGTCGGAATATCCTCAGTGAAAATAGGTGT
TCTTCAATTGAACAATCTAGCTCTTTAATATATCCTACTCTTTGTAAAAA
TGTGGTGGACAGATGTGATTGTGTAGTTTGTCAGATTTGGTGGCAAGTAT
GATATTGTCTGTGTCAAGACCCCATTTTGGTTACACTCTTCTTGTGAGTT
ATGCCTGTTTCTATGAAATTTTGAGCATGAAAAAATATTTTTAGAAATGG
TTGGATTCCCCATAACACAACTAAACAAAGATTCCTCAATCTCATCTAGA
GATAGTATGTCTCGCTTGACAGATACTTTGTTCCTCCTGAATATTGATTT
TTGACTAACATCCTGTCATTTTTCAAGATCTGGTGAGTTCCTTAAATAGC
TTGTCCATTATCATATTCCAAATACCGGAGGTGTGCAATAATTGCACGAT
CTCAATTTGTAATAATTGTCATTTTTAAGAGCTTGATTGCTCTATTTTCC
ATGTGTAAATGGCTCAAATAAACAATTTTTAGAATATCGACGACTGTATG
TGCCTGTGATGGCTGTGAATGTGTGGAGTGTTGGCATTCAAAACAAGTTA
CTCACGAGTTATTATCAATCATTTTTAGAAATGTGGCATTGTTGATTCTT
CTTCTTTGTTCTACTTTAAGTCATCATCACTTGATTTCACTTGTCAGATA
ATCAACAATCGACAGATCTCTACACGGGAGGCCAGTGGCCAACAAGTTGT
TGTACTTGTGATTCACTAACTATTTTTTTAGAAATAATTGATGGCTTTTC
CTTTAGCTCTGATAAACTTCTCCATCGCTTGATTTAATCTTTTTCTGAAG
TATAGCATGAAGAAGTCAACCGCAACAATTTTCAGGAACTGGAATAGACC
AATGAGTTGTGTAGAAATGCACCCTGCTTCTTGATTTGGCACCATAtgtt
aggcgaaaagcttgtcaaaattctattgctaagcatttgtaaaatcgtct
ttgcgattccttgtcagtaaaaactttgcacaggatttgcaaaatgccta
ggagtatgtagaaccattctttgaccacagcctaattaggtttaaatagt
gtgaattttgacagtttggaagcaactggccaaaaatatggcgccaaaac
gtatccgactgtcagtttattgacatttaggaattcccatcgtaacctgt
gaaaacgtgttggtgttctggatttggtggtgatggctgagttacaattc
ctagggaattgtcagttccgcgattacaattccttagcaattgtaatcgc
ggaacagtaggtatgcgattacaattccttagcaattgagtttgcttagg
aagggtgaaaaaggaatggggtcgccacttcaagttggcatcattctgac
atagcaaatgggcgttggatgccaatcgttcgtgttgggcttcccaattg
atgccaaactggacgtctttgcagaaatcccgagctaaaccacagttgac
aaggaattgcaaagtgccattttgcaaatcctgcgcaaagtttttactga
caaggaatcgcaaagacgattttacaaatgcttagcaatagaattttgac
aagcttttggcctaacaCATAGTTCCACCAATTCATTCGGATTTTTGTAG
GCATATAAATTCACAGGCAGACATTTTGAGGAAATGACTTTCTGTGATAT
GAATCTCTGTGTACCTCtgtgtacccatggttgagcttcaaagaacaatg
aatgttgatgttcaaatatactttgtcgtcatctaagtttcgcgatggaa
attatcaatattttttagttcatatacattactttgtcatttgtgtttct
ttgcgacctctgctttgagatctataggaaagagttagaaaagccaggga
tattACTACAAAAACGTATATACCTGTGAAAAGTCCCAGGAGATGGTTCA
GTTACTTTAACGTGATTTGGTGCAGACATTGCATCATCTCAGTGGTATTC
GGTTTGTGTACTATGTTTTACAGTGGTTGATCAACGATGGAGCAAATCCT
CTGTGGTTTCACAGTTGGAATGTTCATGAGTATAAAAGAGACACCTCATA
CCATTAGCCGGAACCTTGTGAATGAGGGGGACGCTCTGAAATAGGGAATC
CAGTCTCAGCAGTGCTTGAAAATGATCATCACATAATATCGAAAAAGATC
GCGGGTACGGTAGGGAACATTCCTAAAAATATCTTGGCAATTTGTTCTTT
ATGATTTAAACTATATGGCAGCATCAAGTCCACAGTAAAAAAGCACTGAA
ATTCTGTAATAGATTCCCGAGAAGAGATCCACTAGGATGTGCAATTATCA
CTTCAGTCCCCTATCCCGCCATGTTGTCTCGACACTTTCAAAAACAATAG
TCTAAAAGTGCATCGATGCCTCCCCCCGCTACCAGAACCGAACTCTCCCC
TCATCATTGATAACAGCACCCCCAACCTTACTTGGCCATCGGATGAGCAG
CCACATACTCAACTGCATCTGCCACACTGGCGATCCTATCAGCTTCTGCA
TCGGGAATTTCAATGGCAAATTCATCCTCGATAGCCATGACGACCTCCAC
GGCATCGAGGGAGTCCAATCCCAAATCATCGGCGAATTTCGAGGTGGCTG
ACACTTTGGAGGGGTCGACTTTGTCGAAATTTTTGACGACGGTGATGATC
CTTTCTTGAACTTCAGCCGGGTTTAGGAATGTCTGAATTGTTTGATACCA
CGTGTAGTGAAAATTAGTTTACGAAAGAGAATTAAACGTTATTGTGGGTG
AGTGTGGGTGAGACTACGGCGCGCGGCGAATATCTTCACAGAATACAACG
GCAGTTCCAGACCGCAAGACTGCATTGTTTACACGCCGCGATAAATCGCG
AGAGAATCCGCCCCGTCTACCAACACAGGACTATGACTACACTTATATCC
CAAACGAGTGAGCGGACACACAAGCTCCACTCACGCTGGCAAAGTATCGG
AGGCTCATCGCTGATGGCTGAGCAGTTACTGTCGCCCTACTGGATACGGC
AGCACGGGCGGCGAATCGTGAGGCGGCGGTGCGGGCGGCGGAGGAAAACA
TGGTTTCGTATGAAGGCAGGATTCAACTGTGGATGCGATGGATGCTATTC
GATGTGGCGGCGAGGGTTTTTTTTTCACGGACGTGATGTGGCACTATGTT
GTGTGGTACTTTTACCATATAGGTACAATAGGTAAGTGTAGTAAGAGTAT
CAGCCGGTATAAATGTTAGCATGAATTAGATTTACTGGCTTTTTCCTGTC
TCTTATGTGTTCACCTACCTACCGTATTGTATTGTATGGTAACATTCCTC
AGTTTTCGATGCTAGTGAGACCGGATTATTGGATGACTTCGAACCGACTC
CAGTTGGCCCGCGAATTATTCTTCATCAGTCCAGTCCCAAATAGGTTACA
AACCATGTTGAGATGAACTTGAATGTCCAAAGAAAGACTATGATCTACTA
CGATGAAAGAGGATTAGTAGAGTAACCATAAAAAGCATCTACACCATTAC
TCCCCTTGCGAACAAAGTCAGGACGTCCCTTGTGCCTAGGTCATGCCCCT
CCCTCTCTCTTACTCATCACATCATCCACAATTTCCCTCAATTCATCCAA
ACTCCTCTCCCCAGGGAATAACTCCCCACCAATCTCCCAAGTAGGATATC
CCGGAACATCTCTTTCTCGACATAGCTCTCTTTGATTTTTATACCCCTCT
CTATCGCATTCTACATACGGTATAGATTGCATGGCTTGATACCCCAGAGC
TTGCTTTTGATCGTAGCAGTGAGAGCACCAAAAGGCTCCATACATTTTAG
AGTTCAGGGATGAGAGATCCGTTGCAAGAGAGAGTGCCATGGGAGAAGAG
GTAGTGGTAATGGGAGGTGGTACTTTCTTATCGTATTGTCTCGAGTCCGT
TGATGCTAGAAGTGTGCCGCTGCCGATACTGCTGCTGGAAGTGGCACCAC
TGTTAGCAATGGATGGAGCCGGGCTGAGTCCATCGTCGTCCACAGTCAAG
AACAAACCCAACGCCACCAGCGTAGCGACTCCTAATGAAGAAGCACCCAC
GATCAATCCACTTTTCCGTAACTGTACAATCGCCTCGCGAGTCACGTCAT
CATAGAGTACACCATTGTCGTCTAAGGAAGGCAACATCCCACCAAACCAA
CTCATGCCGGCCAGAGTCACAGACAAGCCAGCTGACACGAAGCAAAAGAG
ACACGATGTCTGCAATACCCCAAGCAGTAAACTGACGAGATACACCGAAA
AAGTTGCCATGAGTGTGGTCATTCCCAACAGTGCTACCCGATTTTTCCCA
TCTAACGCTGCCGTTACTTGCTTATCCGAATATAACAAAGGAAACACCGA
CAGTACAAACACGGTTGTATAGGCACCCGCACCGAGCAACGAAAGGGGGA
TATCTGTATCAAATATAGAAATCGAGCTGTACGGACCATTCAACACATCA
TTGCAGGATGATCCGGTGGCAGAACAGATTGAGTTTACCAACGAAGTGCT
TCCGCTTCCACTTGCGGCCGTAGATGAGTGGAGTTTATCGTATGTGAGGT
AGACCGTTTCAATCATCCCGAGGAAGGAGACTGTGGCCATTTGTTTTCGA
CTCGGGGGATTCCAGCATGTACTTTGAGTTACGGACGTGGAGGATGCTTC
TTCTTTGGTCCTGGGAATTTGATTTGTCTCCTCGGCAGCTTCTTTAAGCT
GTGTATTCTTCCTTCTGTTTGGTGGGAATGAAGTTTTTCTGCTGAGAGGC
GAACGACGAAGCGACGATGCCGATCGGAGCGCGAATGTGGCAACGTTACC
GGTTTGCCATGGCCTCGACGTTAATAGTGCGCGAGACGATGAAAACGCTT
CGACGCCAACGATTCCGATGACCACTGTGACGAGGCATGACACGAGGGGT
AAAAGACGGCGCATTGTTAGTTTAAGTTACAAACAACGGCGTTGAAGAGT
CAGTCAAGAGTCTCTGCATCCAGGCAGAGCGAAGGACGTCTCAAGTATGG
TATGGTAGGCAGGTGGAGATAAAACTGACATGAACGAGGTACGATAGACT
ATATCGTACGATACAGAGTATGGTACATAGTTGAAAAGTGGAGCCAGGTG
GAGCCCTTGTCATGATTATCTATGATTATcctacctaccagctacttacc
tacTCCTTATAAGCCGGATCATAATATTAATAATATTGTAAGTAACACAA
ATGTTAAAACCAGATTTGAATCACCCCATGCCCCTGTGCTTCTAAGTTGG
GAGCATAAGGAATCAAATAAGTAATGGGGCTCTATTTTTCAACTATTCAA
TGCAATATGCCTTTCATAGTTTTCTAAATGAATTGCTTTTTAGTTCAGGG
GTGGATGTTCCAATTTTCTCACATATGAGGTAACAAAACCAGACATGGGT
ACTCCATAACTTGGATATAGAAAAAGCATTTCTGATTTGATGACGGGTGA
TACGTGAGCTAAGATTGAGCTTGCTATATCGGGTCTGCATGTGCCACAAG
TAGAAATGTAAAATATATATCCATACCATAATCTGATTTTTACACGATAA
ATTATTGGCATAGTATTGTGAAGGTAAAAGATGCCTGTACATGGGATAAC
ATGGCAAAGATTTATTTGTGATTGTCATACCTTATTTTTGTATAAAAATG
TGAAAAGAATCTGAATTAGGATGCGACACAGTGTCCAAGCATCAATTTGA
AAGTCTTTGTTACTGGCAGGTGGCTACTTATTGTGACTAACAATCATTTT
GCTAATTTTTCCTGTGTGCTCTAGACTAGTGATGTTGTGTCAGAGAATTT
CCTCTTGCGAACCAGGTTGTAATTGATAATAGTTCTGGGTTTGGTCTTCA
TTTGCTTGATGTCTTGGGGCTTAGTATTGATCTTGGTGTTCTTGCTTGCT
TTTGGGATAAAGTGTGTTTCTTTCAAAATGACATGTCTCATCTGCTGCAG
CCATCGCAGGTGCCTTTTTCAGTGCTTTGACTCAGTTGTCATCTTTGCAG
TAGATTTTGTCCCTGTGGGCTCAGAATAGGAGAGTGTTAATCCTTGTTGT
GTCAAGAATCCTCCATTGTCATGGCTGCACATAATATTGTATAAACATGC
TGTACTCATGAATTTACGTTTTTCAATGATTGTCTCTCGCCTGAATACTT
TTTTGACAAATTTGTATTCCTTCATGTCGTCATAGTAGGAATAAATATTG
CTTTCTTGTCCATCTACATCACCTGCATCACTACTGTAGGCTCAGGGCTT
TTAAGGTGTTTGTTGTGGATGCCTTCTACTTGCACTTGGTATGACCTTTA
TTGAAGGATGGTGTCACCGGTGTGGTTTCAATCTCCGCTTCTGTTGGATG
ACTTACTCCCATTCCTTGAAAGAGATGAAGATGTCTCCATGTTATCTATT
GCGGAGATTGGGAAGGTCTTTTTTCTTATTATATATTGTGATTGGGCATG
CTGTCTTGTTTTTTTTCGGTTTTTGCACTACATGCAGATGAGAAGTGGTA
GTCTGCATCTTCTGACCAGGGTACACATTCCTGATCAAGTGCTTTGTCAG
TATCAATTCTTTTACACACCAATACAAATCAAGCCATTGGTCCAAGCCTG
ACCATCTCTATGTATGAAAATAGCATCATAGAGTTGACATAATTCCTGCA
TCATATCTATTTTAACCTAGACACTATCTATGACAGGAATGCTTCATCAA
AAGGATTTTAATACTATTGTATGTGAACTCTCAAAATTAATGTCCCACCA
GGTTATGATTCACAATGAAAAGCAACATCAACTGTGGACTCTCAGAACAC
TAAGATAGCCATAACAGGTGATATTTTAAATCAAATCTTTGGTCTTGTGG
TCATCTTGTGATACTTTGTCACAGGTGTGGTCTCTTCTTTATCCATACAG
CCATCTATAAAAAGATCCTCTGTAACCTGTTCTTGGGATCAGCACAACTT
GACAATTTCTGTTCATCATGTGAACTATCAACATCTCAGAATTTGTCACA
AACATGTCATGTTTATTTTACTACTTTTATGCTGCTTATTCGCTGTTGCC
TAGCAAAATCATGACCTCTTCAGACAAAATCTAATTCTCACAATATCTTC
AGACAAAATCACATTATCTAGTATTTGTATGTCAAATGTTTTTTCTCGGT
AAAATTCTTTGACTTAGTCCAATTCTGTCAAATGATATAGCCATTTTTTA
AAATTCAAAAGCTGATATTTCTTCCAGTTGATTACCATTTTGTCAGAATG
GATTGGTTAAGACATCCTAACTTAAACAATTGCTTCTTGAGTCATTTCAT
CTGACGAAGTACAATTGCACTCAATAGAGTCAACCCCATTTGAACAATTT
TGCCAATATTCTGTACCTGACTTTGCTTATCCTTGCACATTTCTTTGTAC
ATTCAATTATATCATGAAGTGTTTTGAACTCAGTTATCGTGGTAGATTTT
GAAGGAGGTAGTTGCTTAGTGTTCAATCTCTATCGTTGACCTTCTTTGCA
GCATTGATGAATGCTGAGTTTGAGAGCTTTGATTGCTAGTTCTGGAGAAG
TCATCAAAATCCACAACAAACAAGTGGGCAATGGACAGGGGGCCCTCTTG
AAAAACATAAGAAACGACTGATATTAAGATGCACTCTTTGGTCTCTAACT
TGGTGATGAAGCATCAAAATGTATATTCCTTGTCTAGTCACACCCTTGTG
GAAGCACCTACATGATATGATGTTGCAGTCTACTCTAGAGAAAAATTATT
GGTGGTAGGCTTCAATTTTTTAAACAGCTTGGCAGAGGACACATTCTTGG
TGGGCTTTTATTCTTCTTTAGATCTGCCTAGGTTCTCACCAGTGGTTACA
AATCAATGTGAGGATTAAACTAAAACATTTGGATCAGAATAAACTCAACA
TTGTGTCTGTTCTCTTGATAGATGTCAGTTCAGTTTGCTTAGGATGAATG
AAACATTGCTAGATGAGTTCACTGAAAGGGTGCATAAATAACAGGGGACA
GCAAAATTTTCAGACTCTAAGTTCTTTGATTCATCCTAATCAAACCATCA
TTGATTGATAAGAGCAGTTGGCATTGTATTACAAGAAATTCTTTAAAATT
GTTATTAAAATATTAATTATAGTTACTTAggctgtgacttggttgggcgg
atagagaatagagaaaagcttttttatcgctaaaaacgtctatcggccta
ttcgggcctaaaaattatgactttgttacctccaatagaccgatagacac
tccatttctattctctattcgttttcggcgaattcgaatagatcaataga
gggctctattcggtgtgtggaatagacatttgagaataggccaatagcta
tttttcatcacccatcaccatcaatttacggtgacgatcgtggcgtctct
cacgcaatcactgcattgacacgagacacacaagccagaacattgcgcaa
caggcagggacacagtaccttcgttgacttcaacgacagttcaacaaacc
caagaatgaaggcaccccacagcaaaaagaaaacggtactcgtctttgga
atctcgggcgatcaaggccgattcgtggcacacgttctcctcgacagccg
atcctacaacacggcgtatggggtgacgcatgccgtgatggctcacgtcc
tggatgtcatggcacggggtttcaatatgacggtcgtgcgcgggagggac
agcgatgacaacgacgacgacgatggacaccaactcgtcctcctccaagc
cgaattgtcctcctcgtccccgggacgaaacgttgactgagtatcaagag
ggacaagtcaaccaacacaacaatcaaatagagggtgatggcaACTTTGT
CCGTGTTGATTCATACAATTTGTGGATAGTTtgaattcaacaattaacca
gagttatgcggtggagattgagtgggaagagatgatgtcgtttTCCAGCA
CCCGTCAGACAATCAGacaatcacagcagccattccaccgcacaattaac
ccagatattgaactgacgacccgcaagcaaacatcagtctgcaccattag
tccctgaaaacataatgtcagttaaATTATTAAATAATATAATAAACTAT
AATTAAATATTAAAGTAAGGGCAACATTTATATTGTTTGTTCTTTCCCTG
TTTAAAAACAGACATTTCTTTGTGTATTCTGTTGTTCATTGTTGAATTCA
AACAATCCCCACATCGTATcaaacaatacaatcaaaacaatacTGCTGAT
GGAGTGATTCATAGTTTGTGTTGAGGGCCAGTCGCCctcaacgagggtga
tctgcgataatggatgcgacttcgacaagcggggacggtggggtgtatat
ctcccccggcTATTCCACCACCCCCACTCTTTTCCTCCCCCAATGCAATC
CTCGCCGCCTTATTCATCTCCGCCACAACTTCTCCTAACTTTTCCACCTC
CGCCTTCATAGCtgtgtgatgttacttttctagcttgctgatttttcacg
cgctaacgcgagacctttcttctgcatctaaattttactacatacaatgg
taaatctatggatgtttaaaggtagactaaagtcctattgctctattggg
ctatttgctgttcgagcgaacgaaccttgtcgtgatactcgtctaatagg
aattaatttttttattcgccaaaaaagctattctctattctctatccgcc
caaccaagtcacagccTTAGACTTCTTTTTTGTGAGCGTGGCAATTATTT
GAACATGTATAATTACATACTCAACTTCAATGAAATGTCTAGCTTGTCAT
CAATTTTTATATATGTTTGAGCCCTGGCATCTAGTCATGAAGTTGGTGAT
GTCTACTTTGGGTTTAGCATGATTTATCATCTGCAAAGATGTTGCTTCTG
CTGTGCACTGAACAACAAGGAATTTCAAGGGGTGTCTCAAATTCACTTGT
CATCCAGATCTTATGCAATCAGAAAATTAATCAAATGCCATGATATTGGA
TGTCTTTGTGATCATCAAGGAGTACTTTTTCAAGATACAGTGATACCTCT
GATAGATGTGCAAGGAGACCACTGGGGTAAATTGTTCTCTTTGTCATCAA
ATGCCACTTTCCCCGTTCTCCCACTTGACTGTTTTATGGTGAATCTACTT
TCATGTTCCAGTGTTCTCCTTCTCGTTGTGAGTCATGGGCCTGGTAATCT
TTCTCTTACTTCTCTTTTTCCTTGTCTGTACAACATCAGCTGAACAAATC
AGCATGGGTGCATCCAGTCACAAATTCTTACACCCATTTTGATAAGAATT
TTGTTTCTGTCTTGCCATGATTTAGATTTGTGTATTTATAATTATACACA
GGAAAAACTATGAACTGAGACAGATTCTTCATCAATTAAAAAATCATATT
GATCAGCCATATAATAAAAATGAGAGCCTCACAATCATGCCATATTGGTT
CCTCTTTGTAATTGAACAAAATATTGCTTTGTTGATGAACTCATTGTCAT
TGACATCTGTTTGTAAATGACACACTTAAAATACAAATATATTTGTATTT
CTaccagaatgatggtatttgtaatgtttttcctgtcacaaacgactcaa
atacaactcaactagtggtgctcctagtcacagtagaccatgtgttggtt
gtattatcgtgtgttaaaaaactgtactaattgtgaatcacaaaacaggt
agagacagatatgacaccagggttccagtttgtcagagacagaactaggg
ggggtgcaagggcactgcaataatggcaaagcccaaggtctgactcagac
aatatgcacgtctgTAGCACAAAGGAGGGTAGCTTGGTTAGAGAGGATTC
TTGATGAAATATCTATGCTATGGACTCTTCTTCTTCCAAGTGGTTGCCGG
CTCTCTTTTATGTTTTATGCAATCTCGTGGCTGACATctaagtttcaaat
tccgatttttaggttctggtaaaatagtcagaattcagaactagttactg
gttactgaccagaattcgtgctcataaccagaaccataatatttccatca
tctaggtaggatctaggtgacgtcgttactgtgactcctactccttggtc
acgacagtaatgttactgcaatttcgacagtaatcagaactctgacagta
atctaatgccttcttggtgtagcttcatgagcagcaatattctagtaatg
atccagcaatgtaccagcagtattccagtaatattccagtaataatccag
taattcaccagaatgtcagtagtcattatgttatgtttacaaaatcacac
aactatctagtttgctgaaaaacccacaacaacaccatggtgggaaaagc
aaactcttctatcacctaattggctcactgtcatcgtcatttgattcatc
attgtcgtcattcagttcccctagactgtcacaatcatcataggcgcaaa
tcctaaacccaggcactggattagctttgtaaaattcggtaaccatccaa
taaagtaaaattcggtaaccatccaataaaagtcctccccaccagcactg
ctcatctcatagaattcataactactgggatcattttccaggcgactcct
gtcctcgtcataaatgttatcgtacacccccaacagaacatatgcccatc
cttttcccttttctctcctcctttcactattcttgttcagctttatcaac
actgtacaatgcccaacacctgagtgcatgagcttctttgaattaggatt
ataccacgccaagttttcatacttagctgaaaaccttgcagcaaacttct
catccccagcactattaaactgaactttctcccaaccctcttcccatgcc
ctgaagattcttgtgactgtcataggaatctccaaaagttgttgtgagca
gaatttatcataattctcaaagtcatcatcttcccacagtttaccagcct
tctgagactccactctcctcaatcgtgccctctcataactgtaggctgct
gtgatgcatgacaacttcttggctttgtctgttgagaggtttccacgctt
acccttcttgttccttttcatggctttccaatggcgctccgcccctccaa
ttcctgttggtttggatgtcacataacatgcaaacttaccaaatactttt
gtgaatggataggagtacttgtgatgccatacaagtgccatggtctttgg
gtcctctgcaattatccaaatgtgacgagcctggaatggtccactccttg
tctgaaatagttctagttctgtcagaaaggtatcaatgacctctgcttca
gtcctctctcgctcttgttcatccgcaattcctacgggaccattagcttc
ttcaaaagcctttcacaggccaagcgatcttcagggtcaaggttattagt
gtcaactgcatgcttcaacacttctgtatgtgaactgcagatgtatgcgg
cccgaatgtggtcaggtaaaaaccttggtctgtgatgcatgacttgcttc
ttggcccagtactccaatttctgaaactcatccatgggctcttcagattc
aggctcatcgtctgactcttcagcttcatctccatcaatactcacactgt
cctcatcagagctagattcctcctctatcatgaaaatgttaaaagtaatt
gagtattggccaggaaaatggaatgtggcacataacaaacacttgcctgc
atcttcactcttggatgcttcctcagtcaggccttcaacagatgagctga
cacctcctctggtgtcaatctttctcgtagaagcaagaaggagcttgtaa
tatgggcagtcggtacttctccacttcagaagaacattcctcaaccctga
gtcaaggagtctgtccattcgacagacataatacttcaccttgtcaattc
ctccaattgcaagatcagcaagccgcaaaagacggaacagagggtaccaa
cactggcaaatagcaagagtaagtcccaaaagccttcgtgccgtacgatt
tccctaatgaagtgaaatttcgtttcttccatgaatactttactcatggt
tgcctctataatggtgtccttcaaccgtgacacccttagtaactggaggg
cctctccacccgtcctacactccgaaggttcaatgaacaaaggtgtctta
ccattgttgtgaacttgactgatcttcctgaagactgagtgtggcgcatg
tcttacggagccaaaaacttccctgagctatcccaaggcaaaaaggatat
gtgagataatgtgtaagttttaaacatacacacgtggcaacaaacctttt
tagcgaagccacacatttccttcattggacgaatggccatgacttttcca
aacagaagagatacagtgtgctccaccccaatagaaacagtgcatcgaga
aaagtattgttcaatcaatgaacctgccttctgaacattacttgccccat
caaatgaaatccaatcaaacagagttctatcgggatcaagcaaactcatt
ttaggcaacatctgttggcatatctaataagcatcttttttcctgccttc
actcatgtgtctactacaatcaacgatgtcaagaacacaatttgggttac
cagccgaagcagtaaggacattcatcatcggaattttaccaatggttgct
ccatcaccatatatacccggcccaaaaatgttggcattggtgagaagcat
tacaatggaggaagtttgataggctgtatagttcacatcaagcaatgcgc
cactcatctccgtccttcttggtggcttgtaggagttggttgtgttcctt
gcaaacactaacatcctgttcagtaagggacactcagagaggtggaatgg
aagtgcgttagctgtaatgaagtggtttatcatcaaactcagctgccttt
ctgcctctggaggagccttcttagatgccatagaattggccaaattctgt
tgatgatacactttctgcctcttcatgccaacttcacctgagggtttaga
tattgtagagacaacagaactgttaggagtcggtgataactccatgttgg
aaggagaatgttttttgtaggattcctatcagagaaggatgcttctttgg
aatagttgtagagaagcatgtcattagactccttttcggccagagacaaa
ttgaagttatggagatcctctgctgtcattgcacgtgcttggagtttact
attaaaaaatgcactgaatacctttctccacttgggtggaatcatcttac
agcttgtgatgtccctaccgcctccggtgacatagccaactgccttggta
tggttccattcagaccacattctgttgcagaagtgacacttccatacctt
cttccctgtctgagggtgaatcgttttctctaccttcccagtttcccaca
cagtcttgaggtatgttggtagtccatctatgctattatcatcttcagga
actttgggaagagcaacttcaagttcacgtggttcttgatctgacaaatc
atcctcttcaatgaagtcacctaacaggtgaccttgacgatctgacatat
tcattgatttgctcaaagagagaaggatgccaactccatatcagaatgaa
acaaCAGAGCAagggccatcaacaacaaagataggatgacaatgacattg
taaacagggcatgtgagaaaacagtggtaattggggggaagaaaaaggaa
acaggagatgcactcaccgttgctgcatttgaaatgggattcgcgagctg
tggatacaattggcaggctctatattctcttggagagggagggagggcca
ttgacgtcatcaacagaatagcaatttaattggaaagattgaatgtgaga
aaacattgctaatgggggggaagcaaaaggggaaatgtaaaggcactcac
ctacgtcgtgttctcaatgggatttgcaagcggtggatacaagtggcagg
ctctagagtctcttggagagggagggaggagggagggccatcgatgccat
caacagaatagcaattcaattggaaaaattgaatgtgtgaaaacattgct
aatggggggaagcaaaaggaaaaaatgatgcactcacctttgccgcgttc
tcaaggggattctgagctgtggatacaagtggcaggctctatagtctctt
ggagagggagggagggccgtagatgccatcaacagattagcaattcaatt
ggaaaattgaatgtgagaaaacattggtaatggggggggagcaaaaggaa
aaaatagaagcactcaccttcgcccctttctcaatgggattcgcgagctg
tggatacaagtggcaggctctatagtctcttggagagggagggagagcca
ctgacgccagcaatggaatagcaatttaaatgaaaaaatcgcccatgaga
aaacattggtagtggggaaagaaaattaaactgaagaagcactcaccgtc
gccacgttcgcaatgggtaatgagagcggggaaccaggtagcaggctcta
tagtctcttggagagggagggaaggccactgacgccagcaatggaatagc
aatttaattggaaaaatctcacgtgagaattcattggtaatgggggtgaa
ctaaaattatactgaagaagcactcaccgttgccgcgtcagaatgggatt
cgcgagcggggaaccaagtggcaggctctatagtctcttggagagggagg
gagggccgttgatgccagcaacagaataacactttaattggaaaaatctc
gcgtgaaaatataatggaaatgggggaagcaaaaggaaagggaagatgca
ctcaccgtcgccgtgttccccgtgcgattcgctagcgggacgcaagtggc
aggctcaccttttaatttcagaatgagggagcgatgagggagaagcgggc
taccaaaatcccatggttgatttgtttttgccgtgcgttataatggcaat
gaaaatgcgatgagcggacgtatgcatgtgtgttgatgttgcatgcgagc
atttttggataccatttgtgtggttctgctaaagttccactcaactccta
catattctgatgtcgcatcttcaacctaaatatgtaggttctggtctaat
aaaaaaagaaaaaaaagaaccacggaacgtggttctggtcaaattggcag
tattttccggtagaatttggaattctgcagaattctgatcggaatttgaa
acTTAGGCTGACATTCTTGTGTGCAAAACTGCCTGAAACGTTTTGGAAGA
CATGTGTCAGAGATGATCTGACACCACATTGATCTCATGTTTACTGACAG
ATGGTGATTACCAATTCCTATAAGAAGGTATCTTTGAGCTGCTCGGTGGC
ATGAAACATTAAATTCTTGAATGTCACATTGATATTCATTTTATGAAAGG
AGTCGTATTCTAATGGGCCAGGTGACAAGGGTAAAAAAGAGTATTGTGTC
ATGCAATCATTTATTTTAATAATGGAAGCTTCTTATTTTTTTGTATGAAT
GCCTTTGTAAAGTATGATAGAATACCTGACATGATATacattgttcaagt
ggagatacatacatacctccactgtattgtataggccatttgtcttgatt
caacatgtgtccagttataacaggatcacaCATGAGTGACAGATGAATGT
ACACTAATGTTCTTGTAATAAAGATCTATTTTAGAACTCGACCATTGTCT
TTACAAGGGTTCCATAACATGTGAGGATTTTACCTTTTTGCTTACAAGGA
AAAGTCATTATTTGAAGCCCTGGTACTTTGACTGAGAAAAACACAGGAGT
TAACAAGACAATTCTTATACTTAGGTTTCAAAACTCAATTCTGGAGAAAA
GTAACCAAACTGCAAGAATGCATCACATCTTGAATGTTGAAAGAAAGTTT
GATTTTGTCTGGCAAAGTTGAAAAGTCCCAGAGAAAACATTCATGTACAA
ATGCTGACAAGCTTGTTTTCAGTCTATAAAGTTGTAATTCAGTCTAACAA
ACTCGTGTGGCTTATTTTGTCGGACAAAATCACAATTTTGTCTGATCAAT
TTTTTAAGTAAAAACAAATGGATGCCAAATTGAGAACCAAACTTGACCCA
TTATCATTAATTGTTTAGTTAGAACTGAAACCGTAGTGACAGTTGATCAG
CTCAGCATTTTTTATCAAGATAAACATATAAAAAGTATATGAGCTACAAG
AAGATATTGATTGCAGTGgaggtgaaaaatgactccagctgacctgatat
tcttgtatgtatgtgtatgtcagcactctgaacctgttttgtcagataaa
gacacataacaaggtcattttatcaggcagagtctcaggactccatatTC
CCACGCCCCGAGGGTGCAAATAAGGCAGAATCCATGCAAATGCAAATCAA
CCCAATGAATGGAGGAAAGGGGTGTCTTTGTGGAGAAAAACATTACGAGG
TGAAAATGATAATTCAGACATATTACGTGAAAAGTGTGACAAAAATGCAC
AGGTTGTCACTCTGTAGTAAAGTGTATGTGTTGTTTTGCAGAGGGGGCTa
agggggcagttatatggaaccccgtgggtttgtctgaagtatctcggtgt
tttgtctgccaaaacaactttgtcagttagggagtacaatacttaagcca
tattctggggtatcttttttctttctcatcaatctgaacagaaagttatt
taaatctctctcacgcacgggtcattgtcgattttggaacaaatcgaaat
gtccccccgtgcccaataacatcttgggacgattttattgtccatcactc
atgtggtactggattacccaatcgaaaatcattgccacatccatcgtcaa
attgctatgcaccttcacataacatagtcatgtcaatcacaattttctta
gcaccctcaccaccatgtcgagttcatttgattccgttttcttctgccat
gcgtgaggtgctgtatggtatatatacaataaccacaggcacagatcgca
gcacactttacaataatagcaacatgaatccttcaattcaagatggaata
cgtacaacctatcagaaatatctgtcctgggatcaatcattttctatcct
gcacaatgaccacccagtacatttgagtgttgcctgtggccaaccaaaca
cttccactatcattgcccctgaccagccaaaaaactccccactgggcaaa
tatatcgctttgatatcactaagtatactggccaatcagggtggtctcca
ttaaagaaaatgatgaaagaaagccttcctagttctgggttcattgaatg
cagacccttttgagcactctcccaaaacagcttccgattcacattgcact
gcaatagatacaaaacgctggaaacaagtattcctaaacaataccttccc
gaatcattcacacagtctgatgtttgcatggaaacagtgaaaagaaccaa
aactcctggtgcattgaaatcatttgatgctatggcatccaaaactgaat
tgagggaaatgaagaatcatgccaccaccacgtcgtctaaagttcacagg
agaaagagaaactatccctcaaaatgtcgaactcaatcacagtgcacagc
cttgcattctcaaagatgcaattgtcaggtgtctgtgcttctctggaaag
atggttatttctaccttgattccaaatacaccaacctacatcataccgga
cacccatacattcctccgactgccaagaaattaggatctgctgagatatc
agataatcaagccatcatcttccagcaactgtcagtcatgggggtccata
agtcaaaaatttcaagtcttctcagtgctctgggacaaagtgatggttca
tttgtggtccaaaccgtgaagaactacctcaacacctgtgattatttaaa
taagaaagaactgggtttggaccatcaaatttcttccgcagaggcaacaa
ttgaatatctctacaggtgagaagagccctttttgataccaatgcctctt
cagtttgctatacctcttcatttatcattaacgctttaatgtgttgtctg
tgcatttagacaggaaatcacttatatacatatatgtgtgtatgacaatc
cagctcctggtgtggttgctttgtcagaacctagaggacgtcctaaggtc
ttaaatgtagatccacagattcaaagtgacataaagcatttgcgtaaatc
acttacattcgatagcaatacaaagttggtactactgctttctttttcta
cggacgacatgatcaggcgcacaatgatgtatcctgaagttttttcatgg
attgcacaggaagggcctatcgacagaaaagagaactgttcatatcggtg
gttcgtagtccttctggaaaatgtttcatgtcgaatgtaactgtaatacc
ttcaggtgaatactatctttgctgaacatgtttgctggctcacgcaagta
tactcacttcttttaaatttcatgctctgacaggtaaagcatgggtaatc
cgttacattactcgttccatttttccaaagttattcggcgacatcactgt
caaaagaaacagactcggattaacggacgaagatccttcggaatactgag
catttgaagcaaacacacagtcagacaagaactatcaaaacagcaaagta
atgttatgcacattccatgcaatatggaaactgttcaaagaaattatacg
accacgattaccaaagaaatctggtggtgtgttgctgtctgctattggta
CAAGTTATGGTGagattatgacaacaaatttcatttacatcagttccatt
tcataatctctcaacacaataccttgtcacgtggtaccttgcaggatcca
gtaccatgctttggattatgcgatatgcacggaacacaaaacagtatttg
agcatgatagatcacatgttctcctgaaggagttcttagggacacaaaaa
gtcaagagacacctctcagtggactgcatatccgctattcttggcacggt
gatgctatcatgtgcaaggaacagttcctctcaaatcaccatcgcatgta
cattaccaactgcatggattcgctacaactttgccagtagagtcccagaa
tcaaattgtgcatggtcacttaggagtccgtactaatttgcacattGAGA
AGGGAATAGAACGAATGACAAGGTACACCAACAAAAAGGCGAAGGAATCA
TATAGTGAAAGCCTTCGTAATCTTGAGCACATTAACTTGGCTTCTCTATC
ACCTACCAGTCAATACATCATTGTACGAAACCAAGAAATTGCGGATCAAA
ATTTTGATTCAAGAAAGAGATTAAAGTTATGTCGTGTAAAGAAGAGTAGT
TGGAATTGTTGGTGTTTCAGTTCGAGCTTATCTGATGACAACGCACGGTG
GCCAATGTCTCAGCTTCCTTGATACCGTCGTGTCAGAGAGATTTGCCTCA
AGAGTATCGGTAACATACGCtttctctggtgtgattgcagattttatgac
tgcattgggattccttgtcacatatatttagagtgattggaaaaatgaca
ctaaacatgtttgacatttggcattggcagtattatgaagctcattacaa
tgacaatactgatcttggaagacaatgagtacaagctcaaacggaacact
ttgaccatgaaggactgggtgtgagattgtcagaagatcaaatcactaca
ttgcttgaaaatgatggctgtgagcgacagactgaagatgggtccaagtt
gtcatcaaatacaacattaaatgattgggttgacgctaagtttgtgaagg
aaaaatgtgtgcgtggatgctgtctgtggtctgatttggagtctctggga
ggtagaacacaaggattggtccatgcacatgacactagttattttgtggg
atacagagaaagtgaggtgtttacttctacagaagcaagacaattgcaga
gtagcatatcaaagttgataccgtcatgtgatgactctgacaatgaattc
attaacgatcaagacgccgaggacttatccaagtcgtcaacgtgaatcgt
atgatattggatgtgtatcgagcgcgggatgaagttcgtaaatcactcat
tttgttgagcgataatttgataattcaatgaaagagtacccatggaagtg
gtaaatgactatttatttcgacagaattagaatgctacagaaggaaacgt
tggatacattgcagagtgactcacagtgtggagaggaacagagggaatac
gaatttgcatgcaatgaaggaacatatcggtcaccacagaagtggaagaa
aaatgcattggattattagctttcacagtcatcttggattattagcgtac
acagtgtgatgtaaccattaacttagtacaatgtcagtactacaacgtca
gtcattgcataggtcaggattgtaagTTCGGATGACAAAACTACACAAAT
GCGGCTTATGTAAGTAGGAACACGGGGAattctgtctgccaaaacaaaaa
cattacgttagtcaaaattctcatccaagtcaaaaaaaatgcagtcgtaa
tgtgactgatgcgaatgatgaaacaatcttccttcgtcttacaaaatctt
ttaaacagtagtgttttgtctgtcagaatgattctttttggtatacagaa
tcacaatttgatatttgttgcggatgacgaaataccggcttcgaacccat
tccatcagtacagttttgtcagttgaaataagttgttttggcatacagaa
tcacattgagattatcgttttgtatgacaaaataggaggtctctttcgtc
ttacgacagtagtgttttgtaagttgaagtgaccgtttttggcatacaga
atcccattgagattattattttgtatgacaaaatatgggtgctttgtctt
ctggaaaccattcgaacagttatgtttcgtctttcgaaataagtcttttt
ggcatacaaaatcacccttgatttgaatatctcataagatgcatacaaaa
tGCTACAGTTCTGGATGACAGAACATGTACTAGTTCATCTGACACAACTC
CATGTAAGATGAAGTGTTTTGTGGTTTTGTTGAGCAGTTATTTTGAACCA
CTCTTCTGTTGTACACCttgacttaaagaccatcatctaattttatatct
ggaaaacaactaacatgtataaaccaaacatttccccttcataaacatat
cacaacagaacctcttcattgttttcattggactccttgatgtatttgtg
gagtgcctccacattaatgggacaatcattaaaggcgacttctgcacctc
cccgtttcatgcacagattgatgagtgtcgatgctaaattggtgaacttg
atcttggtttttttcacatggacaaaatggcataagattaaccactggtg
cagaaacagaCTTggcatgtcaccctttttcttttgcccttgggcgtctt
gtaacttgcaatgccaggtacaaaccaccgctccatctgtgcctggtgct
ccccaccattttctgaacatcttcggtcttccatatgtagtggccgtaat
caaactgttttcttggccacattttcaatgaggatggaatgtggcgatcc
ttccgatatgcctggatctcgcgaatcattaccttgcacattttctcaat
ctgctttagaatatgttctcgcatttcttcatagagctctcgagtgaaat
ccctcaagttgataccttcggtggtattaaaatgcctatggccctcaaaa
ttgggagtgttcttggtgggagctgttgaacagacaacaaacgcaatgca
aacaatttttacaaacaacttgtcgaactctgtctgcgcacttgtgatgt
agcggaggaaatctcgctgtaagtatggttcgtggcagaaacaatactgt
cccgtttgatgtcatcatctttcactggaaggagggtgttggaaagcaga
gcttcccatgcctgttccatgattcgaacacggtcttctgagtaatcacg
ctagcagaggaagggcttagacatgcaggaagtgttcgataggaatcgag
tgaactcttcaaccccgcagtgcatgacagcatgcctgatgaatccagga
agatgctctaaaaaagttgttaataaaataataacatccatttcgaaatg
tttgtacacaatcatcaggaacaactcacccaaatcaaggatgggtctcc
tgttgtcattaccagtgtgtccatttgccacaatcatcactaacttttca
tttattcgtatcctcctgaaaacacgtattgtccttggcttacaaatctt
gccagtgtcaggatcaactggtaagtcaccatagtcatcaatgtcggact
cattggcagatgttacagacatgtcgtcatggtgtctttccagtgttcca
gctgaagtattggtaggttttgacagctcccgaagagattcaatggcagc
agttgttgcggctgctttgatttctttgagggactttgtctgggatgtct
tggacaggcttgcaatagtttgctgtgtcactcgtgctatcacagcttgg
aggacatcattggaaggaattgggttgaaagtttccataggccagggtgg
caaagatggaatggtcaactcattgggcaaggagtcttccattgaactag
gaccatcctcaccatcctcttctcctgttgttttggggttcgccccaaga
gaaccagaattgatggaatcagaaacatgctggttatcatgcatgaaaaa
tgtgggagaggggacttcaggtggaggtgcatcttccgtagccactttct
ttttatgcctggaacctagttgttgtggatgacgcaggggctcatcctcc
agatgacttcctatctcagaaatggtgggtgagtctttcagtttcagtag
aaaggaaTA
>scaffold538|size55041
acacataaaataagaaaatgttagtgaatcactcttactcctctctccac
taacagttacgcctgaaattatgcttcatagtcactactcagccaggaaa
gtcttgtatcaccaggataactcggtacacaaaaacaagtgtcttcctct
ccaaaaaggcctccccatttttcctttctacacgaacagtttttcaagct
ctcatctcccccttcTCTACCTTCTCCATTGTCACAGCAACATCACCACT
TCATTATCCTCCGAACATCATGTGCCTAATTCTTCTTTTCATCTTTCTTT
TTACTGGGGGCTATGATATATTCTACATTTGCCTCTACTACCATTTTTGC
CATGTTGGCATGATCTCTGTGTTTATCCAACACCACATTAAACTTTTTAT
ACTCCGTGGTGACTGGTGTCTCAGTTGCCCTTGGAACATGGACAGATGCA
GATGCAGTGGCATGAACTGCAGGTTCCTCAGAACATAAATCTTCCAAATA
TTCTCCAGATCATGCCCCAACATTCCATGAACTTTTCCTTACGGAGCAGG
GCATCAAACAGTCCAATTTTCACTGTGGTCAAAACCTGGAGATGACAGTA
GAATGGCTTGACACAACTGACAAAATATCCAGACAAATATAAGTGAAACC
ATAacaccaagcagatgactcacacagatatgggataacttaccaattaa
tccaaatcttgaacaaaagaatgtttcggaaatacttagatgcaggcaga
gtatacatttaccctaactgctatcaccattggattccttgccaaaataa
gcactggaaacctatcactaccctagatTAACATCATCTATAAACAGCAT
GCATCACCATCAAAAACTTTGACAACATGCATGTCATAACATCTGTCTTT
TGATGTTTTGTTGACATCAAATGGACAAAACAAGAATATGATATGAAATA
ATCAAAAAAACAATCAAACATTCTAAAAGTCAGGTAAAATGAAGATTTTT
TACTAGCTCTAGGACTAGGCCAGTTTGATCCCAATTACTCTGAAAATAAT
TTTGGGGAgtaccctccactttatcacctcccttgttcatcagtgatatc
cactgtcttactgtcttcaacattgtgttcatgatgtgatgtgagttttg
gtgacattggaggtttcgtagcaaccatctggagctagggttataggaaa
ccatacttatgggtgcattgctgtggagatggaaaatagtatacaatgct
tagatgcagatgcacctggttactcaaccaagccaaacacacaaatgATG
GAAGTTCATTGCAATTGATCTTACCATACGGTTCTTATAAGTTCATTTTG
GTACAATTGTTACAATACCAGTCCAAAATTAGTATGAGCAACTGTGACTT
CGAGAGGGAAATGCTATTCTTACGTATTTTTAACACTTTTCTACATGCTA
TGGCCCTTGACCAAAATGTCAAAAATGAGTTATGTAACAAAtagagaatt
caatgacgagtcaagtgctcataagtgatgtttcatatcaatgcaaagac
ataccagggcccatatgttactttatctgggatgtataatggaagatgtt
gatgtcatgaccgacattgaaaacagttctttaggACGTCTGGTCCTTCA
GGGGAGCTGAATACATCTCTTGATTGTGTGTTTATTGAGCTTCAATGTGA
TATTGACGCTGGTTGCTTATTGTGCACTTGCTACAAGGGGGTAGGGGGTA
GCCTTGGCTATCAAAGGTGACATGAGAGTTTGTACAATGCACATATGAGT
TTTTGACTGGTAGGTGGTATGCGTGGTGTGCTGGAGACAGAAGAACATGT
GTGGTTTGTGGTTTCCCAATCGTTTTGGATATAAGTTCCGGATATTATGA
AAGTGGACACATTTCACGGAGTTGCAGCTCTTGATCTTGCGAACCACTTC
GAACGTACATACTGACTCGTACTTATCAAAATTTGATGCGAAGCTTCTCC
TATTAGCAAGCGAAACGCAGGAAAAACAAGTCTCATGGGCCTAAAACGGC
TTCCAATGACCGTTTTCAATCATTCCATTTAGGAACAAGTATTTCATATT
CAAATTCGCGGTGCATGTTCTTACAATGAGACAATATCGTTCATTTGAAT
AAGCTGCAAGACATTGGCCATTTTTAAGACTAGATCTACGCGAGAAAGTC
TCAAGCAGGATTTTGATTCTAGGCTTCGATGAGCGGTGCGCGGAATTTCC
CTCTCTCGCAGCTCATGGCGGCAATAAAAATTGTGAACACATCACTTTTC
AACAGATTCCAACGCCAACACTGAGGGTTGAACACTGTTCGAACGCCTGA
GGTTGCTTCATTCTGGGATTTTTGGTGAGGGCGGACAATAATTTTATCTT
GCACCCCCCCAGAGCACCCGTTGCAAAATTCATCTGGTTCGAAAGGAATA
GAAGGGAGATAGACTCGACTAAACTTCGACGGTTGATCGGTGCCCGAAAA
CCTTGGCCTAGTCCTGAGTGTACTCTCCGGAGGGGTCTCAAGATCTGCGA
GCCAGTTTGTGCCGCCGAGTGCAACGAATGTGAATAATATTATTTGCTAT
CCATCATCATTGTGTTGTTCATTCAATTGTGTATCAGATAAGATCCCTGT
CATCAAGGCGTGCAATAGTTGGTTGCTGTGAAACACAGCTCATTTCCCGA
GAGGCCGGACTGTTGAGTGGGACCAGCCCCGTCAGTCTCCCTGTCCATTG
AGGTCTTTGGAACGCCTCGTATCGCGATCGACTTCACAGATAACTGTGAA
TTGCGATTGCTGTTCGGGCCTTTGTTTTCGTCCATCATCGGACACGCACA
GACGACGTGCGTCCTTGATCATTGCTCGAATCAGGGGGCCTTCGCTGATA
AACCTCCTTCACGTCTAAAGGAGAAATCACGGCCATTCGTGGCCGCGGAA
ACATCATTGTCAACAGAGAGTTAAGTGAGTTTCACATCGTCGGCCCCATC
CAGCAACAGCATCTATCACGCCATCAGCATCGCTGCTCCCAACACCAAAC
TTCGCCATGTCGAATTTCTCACCCACCAACTTCGAATTTGCCGACGACTC
CCCCGTCCAAAAAGGACGCAAGCACCGCAGAGGCAGGGGCCAAGGCCACG
CCAAGAGCAACTCCTTCAAATCTTCCGGTCATCACTCCCCCGCCGCCTCA
TCGTCCCTCAACGCCCAACAACTCCCTACAGACCACCAGACCCAGTACTA
CACCGCCAACGACTGGGACGCCAGTCCTAACAACACCTCCATCAACTCCA
AAAACAACGACGATCACAACTCCTGCGCGGGGTCACTCACTTATTCTGCC
TCCTCGTCCGTACAATCCGGCATGTCCTCGGGAGGGGAGAGCAGCAACGA
TTCCAGTTTTGCCAATATCATAAAATTGATCGACAGCGAGGGGGAGGGGG
CGAGCGAAATCAAAGCGTTTATAGCCGCGAGGAGCGAAGCTGCGAGCGAC
GAGGGGAGAGGGGAGGGAGGAGCCGTCGCGGGATGgatgcagagggtgga
tgcgaggactaagcagcagcagagggatagggagaggcagcagatgcaga
gTGCTATGGCTGCTTCGGGGAGGCAGGGGAGGTCTAAGGTTAGTGTGCCT
CTGAATTACTCGAGGGATGAGAGTGATGATGAACGATTTGGTGAAAATAA
TGTCCTGGAAACGATTACTGGGTGAGTAGAATTCACAGGTCAAGATTGTT
ACACTATTGCTAAAGGTCCAAGTGTCCAAGTCGCTCATCATTATTTTCTA
CTCATGCTTGTTTCCATACGAATCTAACCAAGACGGGATGAGGATGTAGC
CCGCCGTCACACCATAACAGTCACGACAAGATCTCGAAAATTAGCATCAC
CGAGAGGAGACAACGCCTCTCCTCTCTACAACTCCGCCAACCCCTCACGC
CACGGAACTGTCACCCCACCGCCCAATACTCGAAACAAGCGTACCTCCAC
TCCTCCTGGCTTTGCCTCTGCTCCTCCAATTGTACGGACCAATTCTCACC
GATCCAAGAGCTCTTCGGATGGGTCGTGGGACACCCCCACAGCGAGTCCG
CCAAACTCCAGCAGTCGACCCCCGCATGCCCGCAGTACAGCAGTTTCTAT
GTCTGCGTCTAGGCGCAAAAGTGGTGGGAAGGGCGAGACAACACAAGATG
TCAGCGAGGCGGTGTACACAAAGTTTTGGATGTGTGGCTTTACCGATGCA
TTCAACTTTGACAATTTGAAGAAACCTTAGAACAGGGGGTTACCCACGAA
TGATACTATAATAACAATACTCATAAAGACTTGTGTGATGGGGGAATTTT
ACCGCAAATGATTAAGCACATGCGTTAAAACGTGGATATATGTGTTGGTG
TCTCGACCATTCCGATATCAATCACCACATCGATTGATTATTTGAATACA
TCTGCGGGTTTGGCCAGTATCTGTCTTAATGGAAGGTCTCACTTACATAT
CTAAGAAAATTAAAATATTGATTCCCTGATGTAATTTGTTACAATGCCGA
TCAACTCTAATGCATGGTTTCATGAAGATTCCATTGACAACTTACACCCT
TATCCGTGCAGAATAAAACAGATGACAGCTTATAAGAGAACACCCAATAA
TTGCTCACGATTCGAACAAACAGAGATCGCGAAGAATTCTCGTTGACTTA
GAAGGAGAAAAAGGACAAACGGGGAAAAAGCAATGTGTTCTATGATTCAT
CCTCCTGCACTGTCCGAGATTGTCGGTATGGGTTCCGATCTGTTCCGATA
AAGACAACCATGTCGCTTCTTCAGGGCGACAAATTCGGAGGGGTCTCAAT
GAGGTATTGTACCGTATGTCTCAAACAATCGTACATCATACAATATCTAG
AGAGTGGCGGGCGGAAGCCTTGGGTTTAAGAATGTCCGAAAAAGGGTGCT
TTACGGTCGTCATGATGTTGTAGGCAGAGGGCCGCCTCCACTGAACGTCT
GTCCTCGTACGTAAAGACGCACTTTCTCTTGTGACGTGTTTCAGTTGAAT
TCTCCCGTAATGTTTAACGTATTCCCCCGTGAAAACGTATCTACCTTCAC
CTATTGCTCATAATCCAACAACACGAAGAACTTCAGAGCACAAGCTCTCT
AGATCCAATAACTCATCAATACCGTCACCATGAAGCTCCTCTCTGCTCTC
TCTATGGCCCTCGTCGGTTCTGCCGCTGCCTTTGCACCGGCACCTATCAA
TGTCAACCGTGCTGCCGTTGCCCCAATGAACATGGCCGTCGCGGAGGGCG
AATTCTACATTGACCAGAACCGCAGAAACCTCATGAACTTGATCCTTGTC
GGATCTGCCGCCGTCACTGTTGGTGGACTCGCCGTGCCATACATCTTGTT
CTTTGTTCCTCCTGGTACTGGTGGAGGTGCTGGTGGAACCCCGGCTAAGG
ATGCGCTCGGAAATGAAATTTTCGCCAAGGAATACCTTGCATCGAAGAAG
CCTGGAGACCACTCCCTCGCCCAAGGTTTGAAGGGAGACGCCACATACCT
CATTGTTAAGGATGATGGAACACTCGAGAACTATGGACTTAATGCCGTGT
GCACGCACTTGGGATGTGTTGTTCCGTGGTCTGCTGCTAACAACAAATTC
ATGTGCCCATGCCACGGATCTCAGGTGAGATCATCACGTCGAGGACATTG
TTCGTTATAGTCAATTGTCGTCATCTCATCACTCTCGCCTCTCTTCCTTC
CTTGTTAGTATGCCCCTACTGGAGCAGTTGTTCGTGGACCTGCACCTCTT
CCCCTTGCCCTTGCTCACCTTGATGTTGACGAATCCGGAAAGATTGTCTT
CAGCACCTGGTCCGAGACAGACTTCCGTACTGATGGCAAGCCCTGGTGGA
TCTAAATCTGACTGCAGTGTGAGGAGCGAGTTACATTGTCGATTATTGGC
ATATTGAGATCGCATGAAATGGCTGTGTGACGATTGATGAGGTATTGGAG
GGTTCAGGGCAGAGAGGGTCGCACTCTTCGTACCGTTGCTTTTTTGAACA
TAACGCTAATCATTTTTAGTTTAAACGTGCCCTAGAGATATTAGCACTTA
CAAGAAACGTAATAGTTCAGGTAATTCAATATAATGAACTTCTAAACAAG
CACCCCCCCAACTTGAGTTACCAATGGATGGAAATATCCTTCATTATCGT
CAGCTTGAATTATTAATCGACGTTATCGTAGTCACTTTCATCATCTTCTC
TTCTTGTGGCAAGTCTGCATCCTGTACCACCAAACGCAGATGATGTCATA
CCGGTGTATGAGTTAGATCTCGTAGAGCAAGACGTGCGGTTGCTAGGCTT
AGGATCTTCTTCTAATTCAGTTTCAAGAACACCGAGCTTTGCCAATCTCC
ACTCCACACGCTCAAGGTTCACACCAGATCCACCAAATGCACCAATGCCA
ATAAGTTGATGCTGCAGTTTCCCAAAACGATAGCAAAATAGGGTCGGTAG
GTTTTCTGCTGGCCAATTTTCGATGGCGGAATTTGAAGGGATGGACACGA
ACTTAATACCTTCAAACCTATCTGCCAAACCCACGATAATCTCTTGCACC
TTGTCACACATCTCATCGTGTCGTTGGGATAAACAAGACGACGAACGGGA
AAGATTCACAATTACCCACTGTCCATCTTGGCTGGCCTCATTGACTTCTC
TGTTCCAGTCAGACCGTGCTATAAATATCAACTCGCCATATTTTTTAGCA
TGTATAGGATTTGTTTCTTCATGCTTCATTTCTTTCAGCCGCATTTGGCG
GTATTTGCTAATGAATTCTTGGTCGTCACCGTCAGTTGAACCGTCTGAAA
CAGTATCACTCCGTTCTCCTAATTGTTCATCCAAGCTTCCGTCGACATTT
TTCTTGGACACGTGACTTCGAGAAGAAGTCTCCTGTTCTTTCTCGTGCAA
TTTAGTCAGCCGAAGGGCTTCAGCTGGCGATGCACCTTTTGCAAGCATAG
CTTGCTCAAATGTGACGATGCCTCGTGATATGAGCGCATCGTCAAACTCA
GTTGTTGCCGTGGAAAAGCCGTAGGATGGTTTGTCACTGCTGTAGTTTGT
GACACCTCGTCCCTCCATGTTAAGATGAACCTTAATCTATTATAAAAGTT
AAACAAATCTCTGCGCGGTGGGATTGTTTTCTCACTGACTCCTCATATCC
CACAACGACGAACTGCTTCTGCTTCGAGGCTCATCCTTGAGGTGGAAGGT
ACGATATAGGAGAGGACACGGGTTCTTGAAGGGTTCTTGCTCGCTTGTGC
TCCCTGACACGATTGGATACTATGCTACTGTTGTCAACTAAACTACTATT
GTATGATTACATAGTTATATGCCACCCATGAGGGTTGTTTCCTGGAGGAT
CCGcaagacaggcaagtttgccacgtggatgatttttgagcgacgaactg
acgtcaactgacgacaactgacgacaactgacgGcttttacattgtctca
ttaatgttactaaccaagtgacgacataagaaggcaccatgtgacgacac
tgaagacaaaatgacgaccttaagtgacgacactgaagacaaagtgacga
cccaagtgacggcactgaagacaaaatgacgaccgaacagaaggcagtta
acgacattttaacgacacttagtgacgacactgacgaacttcatgacaac
actgacgactcctacgtagtatatatacgactgcctactaatgatagtga
caaacaaagtgacgtcaaagacgactgatgaccccaagcaaaaacataat
gaagacaaactgacgacacaagtgatgaccgtgaagtccttttgacaacc
caagtgacgacactgacgacacagcgacggcccaagtgacgacacctgac
gacattttaacgacccttagtgaaggcatgaaatgacccgatatttttaa
gtgatgtcaactgacgacatcggacgacattggacgaatcatctggcgat
acttatcgcccaagtccaaagttgcttgtcttgccgggtcaggggtgcgt
gggaaaagtgtttggcgagtgagaagtgacgtggcgtgatcgcatgagtc
ccgcgcacagttaccgtgcatgcgtgacatggatccacgggacgggcagg
acgggtgggatgaacgggacggGCGGGACGAACGGGACGGGCGGGAAAAG
TGGGCAGGATGTGGGAATGgggcggggacagggcagggacgggcagggac
aggcagggacgggcggacgggcggggACGGATGGGGACCGATCGGGATGG
GCGGGGATGGacagggatgggcgggacggggcagggacgggcgggacggg
cagggatgaggtggggaatcgtggacgtcacttgagaacagagcgcagac
agtccacggtgtgagcagacttttggcgagttttttatgcgccagtgctg
gtgacgcacaccaaggcccggatcctcCTGGATGtgtcaggccgaaagta
agggaaaaaacaattccctgggaatcgtaaaaaacaagaaaatcaaaagt
acaaatgccagcaagacaggcaatttttgactttggcgataaatattgcc
agatggagccgtcagttgtcgacaagagattattgtagagttgtgtcccg
ttatcatcccggacgcgggatgggacccaacgggatcgggatcgtcctgg
gattcgacgggattaccaaatatccgggattgaccgggattttcccggga
tgtaatgggatatagccaggatgatggatacctgtccaaatattgcacga
caagtgcaggaacaaaaagactcacaaacgtgtaaaaaactttaacagag
ctttaacaggcacgtgctagcaggtacaatacattatatctttgtgcgtt
caaacgggatgcttgcattcacaaagatcttatctattcgtggggtaaat
cctacatagaattatcttgtcttaatataggtagacgtatagtatgtaac
ataccatctgaacaatccaacatacatagtatgaacatacatattatacc
aagttctgcgcgcggagtaattcaagtacatcactcttaattccgggaat
cccgggatcaagggtggtgggacgggatggcaatccctgccgggatatcc
cgtcatcccggtttttaatcccggacgagacacagctctagatttttgag
atcatcaaccgttcgtctgttgggttgtctgaggctgtgattttgttcga
cgaatagagaacatcaactagacattataccgatttttttctattcgggg
ttctactcaaaatcacgatttgttgttcgcgcgaacagcgaacagcacaa
tagggcaattgACCCCCTTATTTGTAGCTTatctcgaattgccaacaggc
caatagaccaatcgcgagcttcctctccaccacaaaaactgacgtaagca
agaatattttctgaaatctaatttttgtgaaaagggggacagtgtaactt
tcgcacttatgatatgatatagaacataaaagaataaatttgaagttttt
gaaatgcgcggagtgatgcaaaaaaggcgggaaacgctgttcctcaattc
gtctatttgtttgtggggtacaaacagcccctctgtttgtctattcgtga
tcgctcaaaacaaatagagaacagaaaaagggcagtttcggctatctgtt
cctctattcgtataaacaaaatcacgatttgagctacgaatagagaaaca
gcccattttagcgatattgctgttcgctattcgtcgaacaaaatcacagc
ctgaggtcatcactaaagtcatcaggggttgtcagagtcgttttttggtc
gtcacttggttcgtgaggggtcatcaggtggattcgcacgggtcgtcaca
gaagatccctcgggtcgtcagttacggtcgttagtcgtcatggtcgtcat
ggagtcgtaatgttcgggacttgctctcactctacttattggtggaaggt
cgtgcaatcgtcaagtgggtcgtcagagttgtcagaagggtcgtcaagag
gtaatcgaagagtcgtactatgggtcgtcaagaggtcgtcaccaaaagtt
gtcagggtcatcaaaaagtcttcaccaaaagtcgtcaggtcgtcaaaatg
ttgtaaaatgcagtcatcagggtcgtcagatggtcatgaaagttgtcaga
tgagaaaaaaatgccaaagtcgtcacttgtcgtcagtttggctcgccaaa
aacttccacatggcaaagttgcctgtcttgcagggaacagtcatagatct
ggaatccctatttttgccatcaatgtgccctaatgcaattcctagggaat
agatgattttttagggaatctgctgaaatataatgtatcttcattagttt
cctgatattgggagtggatacttgagctttatgacacattctgatttctg
actggcaataattcacttaagtccaaagggaaatgaaacacaacctccat
cacttcattcgataacaattctcagtgaatcgtatttgaaggcatattat
gtaatcgaattacaattcctgatcctttcactgtggaatcaagaaccaaa
tcttcaacggcaatacaggaagaaatgcgcccaatgtaggagcattctcg
acattttaaaacattccctaggaattgcattagggtgcattcttgccttt
tatggcaaaaatacaaaatccagatctatgactgttccctggcattcata
cttttgattttcttgttttttacaattcccagggaatctttttcccctga
cttttggcctagcaGATgtgccaaaaaaactttcgcagggttaagtaggt
tctctacgtaccttgctcccttttcttgtcagacaaaaacttgccgttgg
atcaagggtgaggagagggtctgaattaagctattgtctagttcaaaaac
cttgcctaaccaatgcatcaatcgtcgtcatggaggcagccaccgcgagc
cacataatgagatgttgatggtcgaggtggcggcggtgcctggtcacaca
tctgtccatcaccccaatcaagtgccttgcactggacctaggttcttgct
tgcttgtgctccctgacacgattgaatactatgctactgttgtcaactaa
actactattgtatgattacattctggttcaaacaatgtcagttcaaatcc
aacacaagacctaggaaatcttgtagttgaaccaagacagagtgaaacac
ttgccaaattgtccgaccccgaactgtcgggtgaccatttcaatagtgtg
aacccccctttgacaggtaaagaaggacggatcactactgtagtagccaa
agcacattatttaacaactaaaaatccagcacgtaagaacctcgaacact
ctacagggtgtcataccagtaacatgatcatcaagatcctactcaatagt
ggatctgatggtgacctcctgtttcatgcaaaagggacggagaaacactt
tgcctacttgactaggcaggtgccaaagtcttggcatacgtcaaaaggga
gcttcctaaccaaagggaggagcaaagttaacttgaaattctttgagtat
tcgaacagtaaggagtacttagctactccagacatagtagagtacgttaa
gaagaaagtgaccaagccagtgtttgacctcattcttgggtgtaaaacca
ggaacgagctcagaattgttctagatttttgaacaaaagaaattaccatt
gaccacgtcattttgccaatgagagacatcaatagtctgacctcatcaaa
cctggataaagcctgggctgttaacagcagcatggcaaacgaactgcaaa
gtacgcaggaagcgacacagctggtagttaaaatcctagattcaaattat
aaaaggcagtgacctaagctgaaaagtattaaaaaatcttgatgtgggcc
tttcagctttgttattttgtgagttaatttagatcatattgtgaattaac
aatccaccatgatgaaccatgatgaagcaaacatgcttcattttggcaaa
acgaaactatgtagagatccctgtagaactggtacatttcagtgctaaag
acacagtgagagctctcttgtatcttacagtgatggatctctacttcatc
ttcaagtgatgtggattctgtgtcagtatttcctgactcagagcaccttg
tcccaaatggtattttgggtaatgaaacaattcttgctatttagcaagac
tgcaaaacttagggggatgtccagcatctcctaagaaattaagggtatct
ttcaggtactcttagagtactgttttagagtagataattggcctatgtca
ctcgcccccacgaatggagaatcaggtgagtcgtgtaaaaaaaccttttc
attgaaaggaaaaacatcaggcttttgttgtaatggaaaacacttgtata
tgacaagacgttccgactttgtagtgactactgaagtaaaggttgtaagc
gtaagtgtttgtggagagaggagttttagagtgattaactgacagtattt
gtttttaagtgtctgcagtgtcaaagtatggtgttactctcctaatattc
aatcgttctgattttgttccgcggtgaaccctgattgtaccattcgtatg
gactgtagatatagtccaaggatctttatggtatttgctttcagatttgc
ggaggataccttctttgcgaagaagtactttgtcaccaaccttgtaatcc
caatcgacgcgagacttgttttcacgcttggtattgcgatcggtttggcg
ttgcctgtgatctcctattttgttccagtcagccaggaagggaatgtcaa
acagcatgtccctaccaaatattgctgcacctggagaggctttgagtact
gtgtggtatgtggagcgaacggcccatgcagcatctgtgaggaagtctgc
gatgtcactaggtgtcactgtattggccatgtctaattcagtggtacgga
gcattgtcatgattacttgatgcatccgttctagtattgcgtttgcttga
gggttcttgatgctggttggcttacgcttgataccgtatgaatcacataa
ggtttcaaattgagcttgaactcgcttccattgtcgtaaatgattacttg
acaacgggtaacggctaaaccagatcttgttaactaaggagcctacctgt
gctgatgatttatcaaagtaagcttccttaggtttattatgtgtgttagt
acccttgcggcccttttacccgtgggagcaacagaagtcacttctgtaac
cggtagttccacaatctcgaaccaactggttgctggatctatcattgtga
cacacataaagtcaatttcagtgccgtcttggcccttgagggtgtatggt
cctattaggtccacacagagtacttcccaggggttggaaacaaccaattt
tgtaggtaatttaccatacttacgttggcgtcgtttgttgacttggcatt
tatgacaatttttgacgaaggtgcgaacagagcgtcgcaaacctttccaa
tacatcgcagcgcgaagagtctcttcgagacgagtagtccccggatgctg
caggtagtgatggtaccactgtactgctcgctgctggagttcctgtggga
tgacaagcttgccatctttgcacagtacttgaacattttctaccagctga
ggtttgtacttctcaagcaggctgagtttgtccagcgctttttccgtgtg
ttgagctgcggcaatctcctgaactgtcagggattgcatgctcttcgctg
cggttggcaaacacaaagttcatgaggtctgagtggttgtctggtgatgg
gtcctcttctgattgcttagtgtaataacaccagcattttgtgaaggtca
tccagttttccttgatgtccactgctggaccaaagtcaaggcgtgaaatc
gcatccgcaactgtgttgtggattcctttgatgtacacgatttcaggacc
atattcctctagcagtaaacgccagcggtaaaccctgtcacaggtcaatc
cgagtgcatcttgcatgaggttcttgtggtctgtgtagactacaattcgt
tggccccacagcatccctttgaactctttgagtgtctcaacaatggctag
aagttcaatttcggttacgctgtacttttgctgacagacagagagttttc
tgctgaaaaagctattggccggttgctctgagtaatgacggctccaagtt
gtctcttggatccatcagtatagatctcaaacccttttgagtaatcaggg
taggccaaggacacatctttgcaatagtggcctttacatcatcgaatgct
tttgatgttcgttagtccatttccatggtttctttttaccttgaggagtt
tggacttcttggtgtgaccacactcgccgacgaggcttgtgagtggggca
agcatttcgctgcgtcttgcccaaagatctcgatagtattggaccatgcc
aaggaatctacggaggtctttgacatttttgggcggtgtcagtgcaagta
tcgactgtaccttcttgggttgtggttttataccatctcgtgagaggatg
tacccaagatattctgtttctatggcacagaagtttgatttgtgcgcatt
aacttttaagttcgcatcttgcagtctggagaggaccaattccaatttag
ccaggtggtcttccagggttcccttggtgatgcataacagatcatcaatg
taagctcgtacgaactcaagggtggacattagctccgtcatttttgattg
aaaaatgtcaggagaacctgcaatccccattggtaacctgaggtaagagt
atttaccccatggaaatataatggtgcagattttggatgcatctggatcc
aatctaatggtgtagtagcccatgtttaaatcaagggccgtcgcaaaagt
gaatccttctagctcttgcatgactgtactaattttaggtaacgggaatg
gttttctaactattcttttgtttacttctctaaaatcacttaggaaacgt
acagtctggtctttttggtactatgaatgatggggaagcccattcagatg
cgggctgccactctagtactcccaggtcacacagtcttttgagctctttc
atgagagtctctttgagtgagtgtggtactgggtaagctctgccatgata
tggtttggcaccttcctttagttcaaaggagacaggctctgtgttccaat
cacctagtgtaccatcaaagaggtcctcgtatttacggaggagctctaac
aacttgttttgatcttgtaaactgaggtgaggacagttggtgtcaacaac
tgattggaggtctgctttttcatattttgcatctaagatgtgaacggcac
gctgagtggcttcctcagtactacgtggttcatgaaccatgctgtggtta
actgaccaagctttttcaatcttagagctagttgacagactgttgatgtc
tctcatcggcaagatgatctcatcaatggtaatatcctttgttcgaaaat
ccagaacaattccaagctcacttagtgtttttacacctaagatgaggtca
aacgctggctttgccatcttttttccatcatactcgacaacatctggttg
aactgtgtattccttgctgttggagtagtctacgaattttagtgtgactt
cgcctcttcctttggtttggaagcacccattcgacgtgtgccaagacttt
gacacctgcctagccaagtagggaaagcgtttggtggttcctttttcatg
gaacatgaggtcaccatcagaaccagtgtctaatagtactctcaagaagt
tgtttttgcgactcctagacaagtgtttgagttttgtcgaggactgactt
ccggtcgctaacttttgcacagctagcactgctgtcactgaatccactga
attttgtggaggggtgtgtgtggtggctgtgttttgggtagagggtccaa
atttgagtttggctctacttgtttcttagtggataagttgaagtgtcctt
gagatttttcaaagttgcgtccaacaagggactcgaataatccttaatta
aatttttttgatttaattctaatttttgtgtactggtagttttaatcgga
ccaggggtagtataacattctaactcatggctagttttaattttcttact
acatacaggaatttccccggtactacccgacccatcgcttcaggaggagt
cggaatcgctgtcactttcgtactgacggcgacgtttcttgccttttttg
ttggctttcttgagagacttctcgagtttctccattctcgctacgacctg
tgcgtaggacttcttagcggttgtcctccacgagactttcgtgcggcgcc
cgaaactccgcgtgtaggagtcccgtctttgttgtagcggcgacactccg
cggtgttatgcgtggtgtgtgcgccccatgctttttgcacagctcgcagt
tcttctcgacgcgagtatactccgtcgggcatacttgctgggcttcctgg
gaatgcgcccgcttagcgaggacttcctggagggctggtctgctgcttgg
gcctttgcaggcttggccgctgactgcttctcatccactgggtgtgccac
ctcaatacgctcgagaatgagcaatagaggcttaacccctcgggatagca
tttttccagcaagtggtactggtcctgccacttcaacggacacatgcgca
agatgtggcatgcgagttccgaatcggtgaaggagtagacctgttgcgtc
attgcactagcactagggctgtagtacaggcacgagaggtcttcgatgta
gttgttcggctgcatggcgctgaacaaactgacgaattttgaccttgttg
ggcttcttgaggcaattagagatatagaatctcaaattttcgcctgcgtc
atgtgcgaaacaagacaggaggtggagtaactgacacctccgcaatgact
cggacgtcttgctcggtgacttcttcctttcgactccgaagatgtcgtga
aagggatttgactccgtctgctccttgacgattaagtcccagggctgacg
cgcctcctcagtgaggaggttggcgtagagttgaaaaacttctagggccg
agtcggtcatttttgctttcaaggcgagcatgtcggcctttagggaaaga
gactctgcagtcttcgcttccttagcagttttactgagggggtcatcggc
gagttcacgtagaacagccttccactcgacctttttcgagtcataagcct
tttcggcctcgtcgcaggcgggaattaaccccattttcttggcggtactg
tacgccttgttcacgtgcagtatgaactgctcgttggtaccgtgtccgga
ccaaaccgtgactcgggtttctgacccattcgcgagggtgcacttgaggg
actcgggcttaagatccaaggcttcttggactgggtcccggtctggcaca
taccggatgggagctttcgccaccccttccgccgcattcttggtgtttaa
gcccgatgggcgatcctctccgtagacattcttgagagggctgctccgag
gcttgtacctaagaaaagggtcttgtaggagcttcgtggcgggcgcactc
aaacgagacacgcttctcacgaatcttggcggcgggatctcgtagggctg
acgtggcgctactactcaccgtcgctcaatagacgatggctctactagcg
atcacctggacgttgaacgctcgactgacggaagacagacgcgacaaagc
aggacttgacgtaagtcggtacgatgacggacggtcgaaggcagtgtgga
gctggacagacgatccagaaaaaattcgctcgagtaggttatcgatcgat
agtgacctaagctgaaaagtattaaaaatcttgatgtgggcctttcagct
ttgttattttgtgagttaatttagatcatattgtgaattaacaatccacc
atgatgaaccatgatgaagcaaacatgcttcattttggcaaaacgaaact
atgtagagatccctgtagaactggtacatttcagtgctaaagacacagtg
agagctctcttgtatcttacagtgatggatctctacttcatcttcaagtg
atgtggattctgtgtcagtatttcctgactcagagcaccttgtcccaaat
ggtatttttgggtaatgaaacaattcttgctatttagcaagactgcaaaa
cttagggggatgtccagcatctcctaagaaattaagggtatctttcaggt
actcttagagtactgttttagagtagataattggcctatgtcaggcagac
ctccaatcaattgttagcaccaattgtactcaccttagtctccaagacca
aaactcattactggagttactcacacattttgaggaactttgacggaaca
ctagatgattgaaacgaagagcccgtgtcccttgaactcaaggaaggcgc
aaaaccatatcatggtagggcatacccagtacctaaatcgcgtaaagaaa
caacgcttaaagaactaaatctactttgcgagctgggagtggtagagttt
cagcccaaatcagaatgggcgtcaccatcatttatcagtgcaaagataaa
cggaactgtacgcttcctcactgattttagagaagtaaataaactgctag
tcagaaagccatttccattacctaaaatcagtaaatttctgcaagagcta
gaaggattcacctatgctacaaccctagatttgaacatgggttactatac
cattagattggaccctgattcatccaaaatatgcaccctcatttttccat
ggggcaagtattcgtacctcaggttgccaatgggcactgctggttcacca
aacatctttcaagcaaaaatgtcatcactaatggtagccttagagctcat
aagagcttatcttgatgatttgttatgcatcacaaaggcaaatctagatg
actaccttgacaaattgaagatggtgcttaccaggttatgcgaggtgggc
ttgagaatcaacgcccgaaaattgtctttctgtgccatagaaactgaata
tctaggttataccctcacatgtacatggattaaatcacagcagaaaaagg
tacaagctattcttgcgaactcactggcgaaaaatgtcaaagacctccga
aagtttctgggcatggtccagtattatagagatctttgggcaagacgcag
caaagtgcttgcctcactcacctcactggtaggagagtgtggtcacacca
aggtcaccagggccaataagacaaaaagcatccatggtactgggacacgg
tgcagcaaaacgcattcgatgacgtaaagactactatgaggctgtgggaa
tatccaaaaatagctcacgttttatgatgcatggtaattttttctagaag
ttatgatgacgttattttttctatttagtagctttgtatctttatggtag
ttgctttgcagtaaatataatttgtctatgtatctgaatttaaataattt
atagtaatctgcattcacttttttgtcccccactttgagagcagggagac
atgtttgtttaaaatgggagagagaggcacgacatttgtatcagagtcac
ccacaagcaagagatggtttgtgtgcagtgtgcgactggataaccgttgg
tccatttaatcccgtatatagcttatttctcgcagataagcttattttgc
gcagatagcttgtttcttgcagatagcactataaatagtgctatctgcga
ggatagccttatttgcgagagcatactattcctacgtaaaaaataggctt
atctgcgaggattctcttatttgcgagctcgcaaataagcctatcctcgc
aaataagcttatcctcgcaaataagcctatcctcgcaaaaaataagcttc
ttctcactgacgtaagtaatagtcacagtgtgactgaaaaacacattgca
gtgcgttttattgtgtatcgtaccatataatatgactaccagtgaccggc
acttgactggcactcgtttcactgccaaccactctctctcatctacactt
ataacccagatgtgcagatatacttatatatatgtaatgtggtaacctac
tatgatgtaagtaaaaatataattgtttttcaacactcatggcggtgtgt
aactttgacttaagtatgtagtactaccatactgttaacatgtcaattat
gattttcatacagcctcaattgccaaggatgtagtcttagcctacccaga
ttattcaagggaatttgagatatacactgacgccttgtctaaacaacttg
gatcagttatcacccagggtaataggccacatgcgtttttcagtagaaaa
ctgtccacagcgcagcagcaatacagactgaaagagttcaaaggcatgtt
atggggacaaagattgaaagtctatacagaccataagaatctaatccagg
acacgctcgtattaacctctgaccatgtctacagatggcgattgctcctc
aagcattttggccccgaaattgtgtacactaagggcacatataatactgt
taccgatgccatctctcgcttagacatcagacccattccaagtgagcatg
aaaactggatgacgtttacaaaatactggtgttattacactgtgcaggaa
gagagcacaattgacacctctgcataccaagaggaaatgaatctggtatt
tgcaaattgcagtgaagaagatgtaatctaccgttaatagtatgagagat
tgcagaagcacaaaagcttgatgtcagcttgaagacgatgaaagatttgt
actcaacacaattgatcaaaagtatggaactcctctgtaaggacagaaaa
atgatcattccaaaagatcttcaacaccgtgcagttagttggtaccacca
ctatctacagcaccctggacacactagactcaaagagaccctttgtgcta
cagtgtcctggaaaggtatgcaaaataccatcggtaaatatgtcaaaaac
tggcatgcatgccaagtcgacaagaggcataagcataaatatgggatcgc
ttgggccatttgctcaacgtactacacagtactaaaagcctccctgggtg
cagccatttttggacaggacatgttgttcaacattcccttccttgctgac
cggaataaaattgaagaatataggcaacaccaaacaggccaaaacacagc
acgggaaaatgctcacgtcgtgattgggactacaaaattggtgatcaagt
acttcttattaaagatggtatactctgtaaaggtgaaagaaggtacgaaa
gtgatccttggactatcacaacagttcatacaaatggcaccatcaggatt
caatgtggaacaaaattggaaagattaaatattcgaagagttacaccttt
tttaacaaccaaatgtaaaccaaaaattatgtcagttttcaaaaaacggc
ctctccctcttcaaacaacacttacttgttgcatatgttcaacaaactct
ttagttcgttattgttactctcatgagaaaacttttttcacctaaacata
tttaggcttttttgttccatttttacctaatactccataggtgggggcga
gtgacataggccaagaatcagcccatttttgacccattggtacaaaatac
aaaaggagcattctcaggactccccaggcaggaagtccactgcccctgat
ccaaaaggcaaggaccccccaacattggagtccaccgccctggtctaaaa
ggctaagaatccccaccacaggagtccactgccttatggcctccaggaca
ccagagtctgtagccccttcattgtggaaggctaaatacataccaatttt
gtgtagaatctacgcacatttcatttgcatcatttggattggaagcacag
cttaacttcctttccatcctcaccttagtttcacatgtcctcgacatgtc
ctcgacatgtccttggacgtgtccaatgtccttgattttccccggacacg
tgttttttgcggacacaacaacagatgtcggcttggggtcacgtgtcggc
caaatgtccgcaagtttGAGTCCCCCAATATTTTTTTACATACAACATTT
TGTTCTCACATGGTGACCTCGTGGTGACtaatgcaccaaagtggctacaa
acatagagttacggtcttctctcaaccacaatgaattaaatacttgccac
ccttccacgggaatcgtcgtcacatggtccacagatcaaattcagacgcc
cgccccccctctcctcaactgccaacaacaacagctagcagccggcctca
tgcgaaggtaagagtattgtccgattctctttactttaacgtgtttcgtc
tcatcttctgacatttgtcaattaaataattaccacctctccacggaaat
agtcgtcgctcggtccaaagatcgaatccagcagcccgccccccctctcc
attctgacaacccccctccctcaactccaatcacagcatgtacaaagagg
aggtaagaattttattccatccccttcattccaattcttttcatcacggc
ttctgaccattttttcattgaaatacttagcatgactccacaggaattgc
cgcctctcagtcagcagactgaacctcaacgccctgtccccggcccctct
aggccaacaacccgagcaaccagcgggcatgaagacgaggtaagatttat
tgtccctccccttttcacaaatactctcctacaacatcatcaaacccatt
ttttcaatagattactttccttgactccaagcgaatcgccaaccctcagt
ccacagactgaagctcaacccccaccgcccctccatgccaaaagcatcag
ccatcaacaggaacaattgcgaggtacggtttgtcttccttgccctattt
acaaatgctttccaaaggcaccctctgattttttcaatgaattccttacc
atgctttgccggcactctatccacaggctgaagcccgatgctgccaaaaa
catcagctactagcaagaaaaatgaggaggtagggtttatcgttcttgac
tttgtacaaatgttttcctgtgccatcaccaaggatattcttttcaattt
attacttttttaggctccatgggaatcgccactactcagttcagagactg
aatcttaacacctttcctcacgccaaaatcatcatttaccagcaggaaca
aagaggaggtgagagttcccttccttgcccttttaaccattgttttcctc
caccgtcatctgaaatatttctttcactcagttacttaccaaggcttcat
gggaatcaccgctactcaggccacagactgaatgttgatggcaggcctct
aaatttttgagctttgtattttctgggctaagccttagattgctcttgag
tgtaaagacactaaatttaaagagaaatttcacaggcaagcatataatat
tgaattcaacaacgtacctcctagtgtggcatcttatgtctccatgtgat
atagtgtagactgtatattgatcttatgcttaatataaggtcaaaggaga
tacatgcattaaatgataaatgatctaatttttacttaaaagttccatga
cctaaaatgcaaaaaagatgttatctcaagcccctggtatcaaggggttg
atgttttctgtcctaatttaccagtccctgtttcatttttggtttctgtg
ttttcatggctggacagtatactgctgttaactataattgagttgaaaat
agcattttacagggaaaaataacattttgacatcaacaaagtatgtcaca
tagtggcctctaatgtctcttgatgtatatgctttctaggctgtacattg
atttttaacatgacttaagttcaaacagtatacacatttatatgataaat
ggtgtcaatttgacttgaaaattccatccaagtgtgcaaagtgcaataaa
aacttcatgtcctttcgtgtccttggtgtccttggtgtccacattttgat
gtcctgtgtccttgtttgaaaacacaaaaaagacacgatgtccaggacgt
gtccaggacgtgtccaggacgtgtccaagacatgtccaggacgtgtccaa
gacatgtccaggacgtgtccaggacggtgtcttttttgtgattttttcga
cgcggacgcagcggacatgtgaaactaagatcctcacaactggatcaaaa
tatgctcataacttaaaatcttggacctgtatcgaacctacctatatttt
tgcatgatatttttttgcgctgaacggctcaggtcaaaactttcccacgt
gtcaacataacaatttctggttcaaacaatgtcagtttgaatccagcaca
agaactaggaaatcttccagctgaaccaacacagagtgaaacaattgccg
aattgttggaccAAGATCAAGGCTGCTTGCATTTGACTCTGCGTTCATGG
CTGTCCCGTCATTACTGGACACCCTCCCGATGCACATTGCAGTCATGTCG
GTGGTGCTGGATGTTGCAAAGTTTGCCCCAATGGACACATATTGTTTAAA
TGTAGTGGGACAATCCTGGTTGCAGGTGGTACCAACGCCGACCCCGTGTG
CTTAGACCAAACCGTGTTGGATAGAGACTGCGTCTGTTGGCGGGTGTATG
TTGTTATTTGTTCTCCTTCCATAGGAGTGGGGTCGTGGCTCCTGTCGTGT
TTGTGTTGTCCTGATAAGTAGGTTGCTGTAGCCCATTCCATATGGTGCCA
TCCTGGTGTACCTGTGCAAACAAAGGGGGAGGAGACACACCGATGCCGGT
TCAGGCAGTGTTTGACTAGCCCACCAAGCATTGTTAACATACGTGAGACA
TTCTGAAGTTTAGTGTGCTAAAGTATAAGGACATGACTGTGCGCGCGTAC
CCTGATGAATGCGTCCCATTGCGGGTGGCAGCTGTCATTGACATCATTGC
AAGACTTGTCCCGGTGTTGTCTCCCCGCATCAAGTGTGCTGTGGCCCACT
ACCTCATGATGGGCTGTAGCATTCTGAGTCATTGATCGCTCCATGACCTG
GGCGTCTTCACACATTCTTCATCCGGGCATGTCACAGGTGCAAATATGTA
AAGTACCATTAATCTTGCCTGTTCCATTATCCCATAAATGGTGCCTTATT
TTACTGTCAGTATTTGATGTGCACTGCTGTGGGGTGCGTAGGTTATCCTG
TTGTTGGGTGTATATCCGTTTGCGAGGCGGTTTGACAATGTGTCGGACTT
CCCGGCATTGTGCAAGGTCCCACAGCAGTGGCATTCCTCAGGCACTACGC
TTCTGCTCTTTGGGCGGATTGTGCCGTTGGAAGGCTTGGTATGTGGCCGG
TGGTTCAGTTGCTAGTCTCCATTTGACCCCAGGCACCAATGCTGAGCACA
GTGCAGAGGCAAAGTCATCAGGAATTTTGGTCGCCAGTACATTCCCTGTT
GAAGCACATCCACAAATTCTACCTTGGCACTTGCCCAATAAATACAAATA
GAATGAATTATTTTGCCTGTTGTGTAAGTATGTTGGTAGGGTTGGTAATG
CCCCTTCGCTGATGTTTTCTGCCCGTAGTAGATTCTGTAGTTGTACGCTT
CGAAAGTATGTAACAAAGGCACCATGAGCACTTTGATGGTGGGTGAATAT
CAGTTTGTCTGATGTGTACTGGCCTGTCCCCGGTCGTTGAGCTTTTTTTT
TCTGGGTGGATACTGCGTCCATGGCCATTATTTCTTCATGCCCACCCACT
CAATGCTGTTGGGGCTTTCCTTGATAAGTCATGCCCGGCCCTGATTCAGA
CACGGTGTTCACTGCTTTTGGGGGCTGccattttttggggaagttaccca
ttctgatttctctgcctgcgtgtacatccgccccaatgatttacatcagg
agcgatgtcggccactgtacctgtccggtagagaagttgtctactgtcac
catgtgaaaaagtattgcgaactgtcattaagtaccgcccaagtgatttg
ctggcatgaagtttgttgcgtttgccgtgacactttcagaatccaacatg
gcaaagagcatcgcatttgtcaccaaaaaggacacacacgagtgcacaaa
atttccccaggtctaatttgagatcttgaaaagttgctactggcggtcgc
gggtcccgcttccttaggagtaatgcctccgctagtgtgtgattctgtca
agccatctgcatagcatgttccttggtgcggatgactgctgtcttgttcc
ccaggcggggtcagcatgccaggatggagatgccttgtttggtggtggac
aaataagctgtgaggcttcctggaccgaactccatctttgttatgtcgta
cattgtagccttgttgaagtagacgttctggtggatttggacatggttcc
ttcatgcccactgcctcatttcttccaacagttgggttctctgggatgtc
tacctctttggtcgatttgaagtattgccaaattggATACAAGGATGACT
CTATCTGTACACAGCTGAACCCCTTCAGTTTTTTGAGTTGAACTCGCTGT
AGGACTTTTGTGTTTCACCTCTTCAGCCTTCGGCCCTGGCTTTGCTGATT
TGTCCGCCATACTGCTGCTCAGCGAGGAGTGCTGCTACCACTGCAGCTGT
AACCTGCGCAATGATGTTCACGTCCCTGGTCCCATTCCCACCAGGTGTGC
TACCTGTTGCTCCTCGGTCACCATGCCCTTGACTTGGTAGTGACTCGCTG
CTTCCCAGCGGGCTCCCCAATGTGCTCTGCAATTtgtcgtgggcccacat
gtgaaagtgccctgacatcactaagactgctgaggtggcaaacgagatca
tgctactagcgctattgttgcctgttcccagttgtgctgccctgcagcac
caatcgaagatgagTCTATTGGTGTTTGGGTACATATATGAGTCCCCAAG
CACCTGGGAAACATGATGATACAGATCCCATGGGGTGCTCCGCCTCTGCG
TGGGCCGATGGTAAGTGTCTTCTGTGTGgtggcgtccggtgtccaccctc
tgccattgttttccagtacggcaaagaacccagtgaatttggtgaaattg
gcgcagatggatttgtcctcccatgcccatgccaacatttggcccagctt
gatcacctatggtgttgcgactgaggtgtggtctccaaggaaaccaatcg
tttttcctgaccaatctttgtcagctccgggtacgttgggttagatgcca
atggagtgatcagatgtatttatggggacttttttgcatcaccgcaaaca
cgagcaggtgtgggtaccccatggcatcctccCAAAATTACTTTTGTTCT
TTGGGCTTCACACATTGACTAGCCTACCATCGGAAGAAAGTTTTCAAGTC
CTCTTGCATTTTTATAGGGTGGTCAGTCGTGCATGCCTTTGAGAGTGTGG
AGCTTGCATCAATGAGCGGGAGCATACGTGACATCAACAACTCCCCACGG
TGATTGTCAGTCCCCACCTGCAGTGTTCCCTTGAGATCATTGTCCCCGTC
CCTTGTCAGAATTCGTGGGGTTTTGCAAACCTCTGTTGTCAAGGTATCTC
CCGGAGCAGTGGAGGATTGCGAGGCTAGAAGGCGTTGCTGTTGGCCTTGT
GTGCACGCAAGTGGTGTAGCTATATCAGCAGGTATCGATGCCGGGTCAGG
GAAAATCCAGCCATTGGTGGCATCCATCAAATCCGCCTCCTCGTTGAATC
CTTTCACAGTAGGGGTCCCCCTGTCATAGCCTGTTTGAGCCTTGGTGGCC
TGCAAAATTGGCTCCGGTGATGTGTCGGTGTCACTGGAGGGTTGGAGGTA
GGGGAACTAGGTGGCGGAGCTCATCGCAACATCCAAATTAAGCTATTTTC
TAGTTCAAAAACCTTGCCTaaccactgcatcaattgtcgtcatggaggca
gccgccacgagccacagaatgaaatgttcatggtcaaggtggcggcggtg
cctggttgctagtctgtccatcaccccaaGCTAAGACCTagtatagctca
ctcttatctcctatctcttgtgcatcatgggacgatgggagccttagagg
tgacgagaccctttcaacgcaagaaggtcaaataaaacatcggagcaaat
aacaaatcaaagcgcagaggaaccacattgtactctacaaaatggcggaC
AGATagcctgcagcaacaccaagaaaaacaagccatccccacaaaccaac
acgcaaagcacaggaaagcgccacgcaagcccaaaagacaagcaatacaa
caatgctccaaacattggaccccagggtatacgtatcaatgacgcccaga
agacatgacagtggaggagctcttggaacaaattgatgcccctatgaggg
tgtatttcgcggaaaaagctgccacagtagaccagcccagccctccccca
cggcgtgggaacatacccaaaactctgggaccaagcagaagctgaagagc
gatctgattgtgaatctgtcccggatctaccagcaaagttgctcagagac
acagaacaccatgtggttgatatcaaggaggagcaccacatatatgaaat
caaggaggacgcgtccagcccagaactcctatccctgccacagacaatcc
ctccacaaccagatcccaatttgtggaccgccCCTCAGTCGctcatcgta
cagtcaaatgaacgcatggaaaaaatggaggaacgggtgatggcacagtt
ctcaatgttggaggaacaattggtatggacagtacacaaatccagcgtga
tcatggagacacggatcaatacaacacactacaaaatccgccgcatcaaa
gagaacacaagcaaggaaataggggaccaggtcagcgcaaagtatgccca
atgggagacagctagggcagagacacatgcaaagtacatgggtgcacatt
aagacatcacaaaaaagatgcaagaaacacaaaggagatgatctgtatgg
cacatgaggcaagaaataagtacaatttagctgtgcaagaaacaagtcaa
cagacacaacacctcgagacaaccatcaatcaaaacatcaataagatgga
ggcctgggagaagcagatctatcaaagtaaccagacttaggatcagattg
gaacagtcaacagcctactccaatctgtagaagcacagcaaacacatatg
gatcaagtgcaagtggaggcaaaacaactcctgaccaacataaatcaagc
acgggcacaatggaaataagtaaccaatcttggtcctcaagtcaaggaag
tacagacaaaaatgcagagagtacagaagcaagcaaataaacttgaaaat
gatgtgttacaggcacatgtgtattggaagcgacaatggggacacttgga
agagcgtatgaaaaccctggaagccgtgagagctgatgagacccagctgc
aaccaattatagaccaagcggtcaagacttgcatgcatacggaagaacaa
tgggaaagcaggatcaagacaagtgtccacacaacaatggaggatgtatt
acaaaactttaacagacatacgacaaaataaaagaagacttgcacaccac
agtggaacaatacaccgctgagctaaaagcgtatatagaatccgctacac
agatacatcatgaggaattgattgcatgtggcgcacaacagcaagaggaa
ctagcacaactgacggcaaatggaattaccaataaacaaacaatggagcc
ggattgcttccaacagacacagacgcttccagataatggtacagttcctg
cacaagtggatattcctaccacagatttccaaatggacatgagccgtcgg
agtgtggatccgccTCGGTCCCCTGCCATCAATACAAGTCAATCGGTGAA
GCCTCTTGTGGATGTGAGGGTTCGATATAGCCATCACGACACCAACAACT
CCGGTCACTTGGCTAGGTTGCTTTTGGATGTGAGGGTTGGGGATATCCAA
CAAGAACACACTATCCACCACGGGCAGCAGGAGCAAAAACGAACAAACAG
ATGGCAAGACATTGGGGTGGAATACAACATGGGGACTGATAAAGAGCAGG
AACCAACACAACAGGAACGTTGGAAAGGCATTCAACAAACGTATAACCAG
GGACACGGGACACGACAGATCGCTAAAAAGCAACAACAGTACCCACCGAA
TTGATAGCAATGGTACAGTGATGATAAACGTGAACAGGAAATGCAGGGAG
TAACCAACAACACCAGAatgacccccccacaactcagacaggcataccca
aaccttatcatagaggaacgagtacTGAATGTAGATCACATGGAGAGACA
AAGGCAGCAGTTCAATGGGCCCTGGCAGGGAGAACAAGCACGACATGCAC
CACACACCCACTGCACTGGAGGCTACAACATGGCTAACCACACTCAACGT
CTGACAcaaaatctacaacctgagttcgacaagtagtttgaacgagcatt
tacaaaggatgtgggatacctcataggcctcaatggagttgaaaatctca
gggtgcaggacttagaacgcataaaaatttccaacccgatgaaggcctac
agagcatttcacagagcatcaaacgctcttggcaaattggcacatgacca
cgtcatgcagtaaaattgttggccctaaccaaaaacaactccttcaggat
ataagcctCCCAACAATAAAAAGCACAACAACATTGCTGGACACAATGAT
GCATACCGTACACCAGGCAGACAAACTCACCAGGAGAACACAACAatgcc
acccacacaagtcctcgcacccactatggtcactgatgttggcacatttg
ggcacacatatttacgtcaagggtcacacacacggaataaagaaaaaatg
gcagattcaggggctaattgctgtatgacaaacaaccggaacttgttgga
aaatgtatcggtactgaagaacctgttccaagttggaatggcactcaaga
aagaagggagccatatggaaatggcaagatgtcaatattggggagaccta
cccatggaatgtgatgacggacacatcatccgcacaaaatgcttctagaa
cccatttgcctgtgatacaatcatatccccacaagccattttagatcaat
caccacactttaccaaatggatacaggtaggaacgcggattgaccaacca
gggatacttacgttcacaggcccatcagtgacacgccaaatcacattaca
tcaacataatggtctatactactgcaattccatccaatacaacatttacc
aagcatcaccaggatgatgagcacaatggaGCAATGCAAGTATGTCGGGC
TATAGCACAGAGAGATGAATGACACACTCAACCAATGCGGGGTACTAAGA
AACGCTTACCAAGAGAAACACGTTATcaaccaacaacgaaggccaaaatt
ctcaaagccaaaatgtggtcaatgaagatgggtgcatgtcatgaaacaca
gctcaaagccctcccaaaacatgcaatggtatcccaaaagagtatgaatt
tcatcccttccagtatattgacttcaaggagcaagcacgcatccggaaac
aacccgtcagtcacaacccaatatcaatcagtaaaagaggacaaggacgt
ttcatatggactttggtttcatacgggcattgacaGAGGACTTTTGGTCA
ACAAATGTCGAAACAGGCCAGATTGTGAAATCATTTGATGGTTACAAGTC
CAATCTAATTGTGGTTGACAAAACAACAAGGTACAAATGGTTATTTCTCA
CCTGGACCAAGGAACCTCCTGTTGGCATCATTTGCCTCTTCCTAGAAAAC
TTGGACACAAAGATGGCGGCCTCATTTGAGTGAATCAAGGCAGAGAATTT
GCAAGGTGTACAGAATGGAGGAATATGGTCCTCAAAGATTATAGCTATGT
CGTAGAACAAATACCAGAGCAGATAGCCATTTGCAGAACGGTCAAGCCGA
GAGATACAACGAGACGATTGCCACCATTACACATACCTTGCTATATGGTG
CAGATCTCACCGCACAGTACTGGTCTGCCACGGCACTACATGCGGTGTAT
CTCATGAACCGGCGGCCCCACAGTGCTATTGGTAAAACTCCATATGAAGC
ATGGTGGGACACTAAACCGGATCTAAGCTCTTGAAAAGTTTTTGACTCCC
AAGTATGTGTCAAGGTGATGGGTAAGCATAAGGCTAAACTGAACTGTCAT
GATTTCATAGGCATATTCATTGGTTACACGGCAATGGATGATAACATACG
GTACATTGATGTACAATCGGGGGTCATCAAAACATCACACCATGCGGTGT
TTGACAAGGCATGGTATTTACAACCACAACAACCTCCAGCAGCACAGCTA
CTATACGATATGGGTATGGAACAGGATGTGGAAGACACATGGATTcagta
ccagactccacctccaacaccatacccaccgatgcctatggtaccactct
ataaactgccggggaaagctaaactatttcccattccattccaaataagc
cctgaccccaacatgcctacatatacagctagtacattcaagacagcaac
tccacaggatgaaactgcagtggactttatcaacatCAGGGTTGACGTAA
AACAGAGGTAttccaacagatatacttatcacctaacccatattatgagg
tcttccaggaaagcttggatcttcaatggtggcacccaaatgaccatccc
atggcggggctaggacttatggatgaggataattgggttatgattgcagc
aatggatccatcaacacccatatcttggttaccacgatggaggtcaagga
taaaaggcgcctggttaatgcaagtggggaacatgctagtacaatctata
ccagatgtcagaagggcaccggaaagtgcaagacaacaggattgtctgta
ttgtgagttactcttggcacaagccgagttaagagatgggttgacatacg
atggtatattgcaggtgaacatagatcaatcgaacatgcggttcttcatc
aacaacaaatttatcgccacacagcaggtcctgatggtggtgagtggcgg
ggtatacaaatatgccttctccagtccgactggaatgagtggcaacagtc
ggaattcctccaacGGACCAACATCAAAAACAGTTCATGTTTGGTACACC
AACAAAAGTAGAGGATAGATCACAAGTCTTTTAGTTGGTATGGGCGTATA
ATATCATAGACTTAGACACACGAAAGAAAGCTCGATGTGCATGCGATGGT
TCGACTCATGGTGGAAAAGTTCGCTTATTGGACTACACATATGCAAACTG
TGTCGACCACACTGCATCAAACATGTTCTATGCAATATCAGCTGCGGAAA
ACCTCCTCATTTTGGATGCAGATGTATGTAATGCTTTTAACAAAGCACTG
CCTCCAAAACAGGGGTTCTATATACAGCTGGATCGAGCATTCTGTGAATG
GTGGATACACCAAGGGAAAGAACCAATCCCAGAAGGGTATGTCATCCCAG
TCATGCGGGCAATGAAAGACCATCCGGAGTCACCGCAATAATGGGAGAAA
TGGTGTGAAAAGATGATAAAGACTAACAACTTCAAGCCTTCAACACATGA
ACCATGCCGGATATGGCATGGCAAAAAGTGCTACTTCAAAATGCAAGTGG
ATGATTTCAAATTTGTGGCTCCATCCACAAAATTTGCACATTTGTTTTAC
GATGCAATTGATGATCACCTATCAATGCCCATCAAGCACGAAGGGATGGT
TACTTTTTTAAATGGCATTGACATACAACAAATGCGCCACGACATTAAAT
TATCAGCGGAAACATACTTTGAAAAAATGGGGACAAAATACTTGGCAATG
TGGCATGAAGAGGTGCCACTGATGGCCGAACAGCCACTCCACATACCCAC
ACATGAGACGTTTCTAAAGACCTTCCATAATGCGGTTGGAGACAAGGACC
CCAATACCCAGAAAACACTCCAACAATGATACAACTTCAATATCAGAATG
GGGTCGGACACCTGATCTATGCAATGGTCACAGTCGCTTCGACATCTCTA
CTGTCACGGTTAAGTGTGCACAACACAGTGCTAACCCTGCAGAGATCCAT
TTACAGGCCGTTAAGCACTCCATCAAATATTTGGTTGCCATGAACAAAGA
TGGGATATACTTCTGGAGGGCCAAACCACTTATAGATTTACATGACCACC
CTTTACCATTATGTGCAACCTCCCTACATGGCCAAATCCCATCAACGGCG
CAACATCCTCAACATGAGCGCCTCCAACTACATGCCTTTGCTGACTCTGA
TTGGGCAACGTGCTCTGAAACACGACGCTCCTTCTCAGGTATTGTTGTGC
AATTAGCGGGCGGCACAATAGCAAACAAAACAAAGCTCCAGCCCACAGTC
GCGATGTCTTCCACCAAAGCAGAATTTATGGCTGCATGTGAAACAAGGAA
GATGATCCTTTTCATTGGGAGTTTAATGTGGGACCTCGGTATACCTCAAC
AGGCAGCAACAGTTCTATACAAGGACAATGACGTGTGTATCGCTATGGCA
AATGCTCAAAACCTGACAACAAGGAAGAGCCATATGGATATAAGATTTTT
TGCCTTAGCTGAATGGGTAGAACATGACATTATGATCCTTGAACGCATAC
ACATCTCCATTAACATGGCGGACCACATGACAAAGATTTTGGACTGCATC
TTAGTTTATCACCGTGTTGACTACATCATGGGACATGTCCCCATTATACT
ccccatgttacactacctacagtaaacaaacacagccaactcaagttccc
aaccatatgattgaggacatgtgtatgagagaatatgcagtggcggcaat
aaaatgctccatggcatcatacccatacacgatcatcacatcatgctctg
cacaggtacaatcaaaccacttgtcaaggggtcattggattgtggggggt
gttagacatagtagctaagacagtatagctcactcttatctcctatctct
tgtgcatcacgggacgatgggagcctgagagAGTTTAACTGtagcactga
caccccccattttgtaacaaaaattacgattctcgtcaatttttttccat
ctacaataacgttttctggagcgcttggggcttaatttgtgcaaaatact
acaaattccctgttttacgagctttcgattgatgtatgggttgatgggtc
tcagaccatggccccttcaaattcacgattgattggacatgtttccaaaa
aaaatatgccatcacctgttgtgctgtcatgttacactggcaataacttc
tctgttaatgagattaattgcaacagcatacttttacttcattcctaaca
tgaataggagggaggaagagcatgaaggttgccaccatggccaaagcaCT
CCATGACACCTAATTTGCTGGAGTGTGTGCTCCAAAAACTGATGTTGTCA
ATAAGATAACAACTCCAATTCTACTTTCTTGACTAATATTTTGTTTCAAA
AGATAGTTGTATGTTTTCTTTTCACAAATGTAAACAATTCTACTTCTAAA
GTAATTTGAAAACCATTGCAGCACTCATTTTTGTACAGCATTATTTTCTT
CTGCCTCTGATGACTAGACCCTCCCGTAAAACTGCTATCTTCCATGGGGC
GATGAATACATCCATCACTCCCTAGTGTTGCCACATCATCATTGTTGttt
ctgcagcaagaacttcacattgatggcccaactcattcaacctacattcg
acttttatcacatatcctggctgattgtcaaattggtattttggatggtg
aaacttcatcatcagagccgggcaagcatcagagaacacacagcaataaa
ggcatctataaggcgatgatgcagaggaataaactcttgataatcactaa
aaaatgatttacattcacaaatttgtcatcttccctccttccagtcgtga
tggctgtagtgtaacaaaaattgcatggtagaaatggtgcaatttctctg
aacatacagcaaatatgatgttgcagtgagagcaattgtggcagaccggg
tgttgcaacagtattttccatgatcaaggtgatgcggcagtggcagcgga
aattggcatggtgtggaagagaagtgtcacaattatattttttgtgttac
attgaatttggtatgttttttacgtacgcagatgtagcacaacagtacta
caattaaactCGTACACGCACCTGACTTGCATTTTTTGAGATGGAGTATG
GTAttcgtgatatcaggttatgagctcaaaatccacctgtaaatgaactt
cattctccggtaaaatcggagctcacccgagaatgtagttcattttggtg
tatctccttatgtgacagaactcgcgatggcatgttttatttttttatga
tgtttcatcactagatcgttgttaaagctcaaactattcggtttcatgta
gaaccgggactacagttagaaacctgaagagcagagctttctaacggtat
atagttttggggtctagcttgactagaagtttgtcaaatgtatgcccaaa
accgtatatcaaattttgatttgggcatattttttatgctctgtgtgttt
tgtttagtttcgtgacatctgaaaaaattgctagcttcttacatgttaaa
taaccaaaaactgcatcaaccaagaccggtcagccaccatctttggatca
tcatgcactaccgccactgctcatcccactacttccgctgatagagggcc
ttaatgatgtcccccctgcaccatttccggttgtcacggagactgtgcca
tcaccacaggctttgaaaacacgacggcagccaacgacgcatgatgtctc
acaatgtgttctcttctctacagctgcatcattgatttcaacactcaccg
gctctcttcaaccacaccaatctcccgcaacatccctagaagctcCGAAC
AAGAGGACACAGCCTGACGATTACGAGTTCCACTAGTCCCCCTCACCCAA
GAAGACTGAGcccaactttgcagtcactccaagtgactacaattcagttc
tctccggcgctgatgtaatggatggtagaaggaggaggataagatgatag
agatcatctcagaacaaaaccagaaggagagagaagaggccgagaacgag
agggaAAAACCTGACTGACAAGATTTGATTTGTTGTTCTATTTATGACAC
CAAACCAGTTCATATCATGTCAGCAGTTGCGGACTACATTGAATGGTATG
TGAAGTCCAGGAAGGTGTGGTCAGCAGAGCTTGCAAGTCAGGTTCAGATG
GAGCATCGATGTATACAATTATCACATGAATAGAGTAAACGGCAGATCAG
CTGCGCAATTGTTCGCTTCAACCACTGGTTTTGGAATTGGAAGTGGTGGT
GGTCAATATTTCTGTGGCTTGTTGAAGGGCCACAACCAATGGTCACATTC
TCTATGATCGGCTTTATAAAGAAGAGTATGCGAAGAAGCAGAGTCGGTGA
CCGAGGAAGTGGAACCATTTACAGTTCCTTGGTGAGTTGATCTATGACGT
TATGGGATGGCAGTCGGATGGAGCACAATTAGACATGGATGGCAATGATG
TTCCTGTTTCAAACAACACTCGGTCTTTGGCGGGGACTGTTGCTTCATCT
GTCTCCATATCGTCAGGGCGGTcttgttggaagtacaacttggcaacggt
agatggttgtcaagcctacttgattgacacagcttcaacaaaaatttcat
gcaaccgcatgagtacaaccttcttttctattcaaaatgatggtaggttc
catccatcaatcaccactattgatcaggtctcgtgctgtcaattttgcaa
gtacaagtggtttaacaacctttccttgcaagctcaaaaatgtagacaga
acgcagtgatgaaaaataacaggtgcaacattcaacaatgctttgattgc
aatgtcaatatatgtcagctttgtattaatgattggcacgggtatgatct
gagtaggattaatgatagtactaatgaTTGAGTTCAATTCTCATGTTCCT
CCCAGAAAATGAGATAAATTAGCACTATAGTGCCTTTAAGGTACCTCTTA
GTAGATATGTGATACATACCTATAGTGACCTctcattttttaaacacctg
atagtgtgttttgttctgtcctataaCAGGATAtgttactaaccatttgt
agactcccagtctatagaccccacctcacagtctatagacccccctgttg
tctatagactccatgaaatttgccaaaacaccgtttgtagaccccccccc
ctgtctatagactgtgacggagtctatagactatcacatgagagtctata
gaccccccatgacagtctataacctcactgaaaaaggtggtgtgagtcta
tagactgtaacaactagtctatagacccccacccccctttttgatgtgtc
tatagactgtttgtgactggcacttgtgaacagaggaagggtctatagac
ccttgtatgtaaaatcgctcactagtctatagactatctttgcaagggca
atagtctatagacttatcaataaatcccttgtgatagtctatagactcca
tgataaaaaaatacaagtctatagactctatcgtataattttagatgact
agtctatagactctatcaagaaattgtggacaccaccatccaaatcataa
atttggaatcgtgtcttatgccatgattatcagaagggcagttcaatatt
tcccgtcaaatcatttttagagggggtctatagactgtgaggtggggtct
atagatgggggtctacaaacggtcagtgacaTATATtgtttgtagccatt
tgtagaccccccatctatatgttaggccaaaagttaggttacttgcaatt
cccaaggaattgcaattcttttttggcaatttcagttcctgagagatttt
gactttgacaagtagtcgcactcctgcaaggaatatttagaataattctt
ggggaatggccgtttttcatttgaattgcaagaaataggtgaaattggtg
tcatttttgtgtggttctggcatcaaaacacatacggaacggttgacaaa
atgtgcggtgtactaattccgtatcatcaaatcttttggtggtagttttt
tgCATGCGTGTGTCAGTAATGCTTCGATGCATGTCAGTTAACAATTCCCT
ACAAAGACAGATACTAAACTATTTTTGAGCATACACGATCAATTGCTTCT
TAATTGAATACACATTCTTTGTGAAGTACAATTCCCAAGTAATTTCATCT
GAACAatgatcattcctgaaaaacaattcctaggaattgtgtaagaataa
ttaccaaatgtaattgcgttccatttacaattcccaaggaaatgtattca
aacaatactcattcctggaaaacaattcctaggatttgtatttccatatg
ttattaagtttccttaagaattaaaattttgcgataCaaaacaccggtaa
cctcccggtacactcgcaaaacatcagagtgtacagggaggttaccggaa
tttcaagagtgtactggtgggttaccggattttttatacaatacataagc
cgtatttttgtttatcacgctaagtttttacacaaaaTTAGACCCAGAGT
Gtaccggtggcataccgctaaatcatgacttcaacttcctcaatcatgag
tctgtacatcaaagatattttgttgggcctagtccagtatgttctactag
atgagggatttctaggaagcatcaaccaaaaaatcgctgtgacggaacaa
catgtgtccactatcttgtgacaagtgtaaacagaactcacattcattca
atcgaacctctcttctaacacaatactattcaatttcagcctgacacagc
ttttcaatactaaCAGAATCGCGGTTGGCATCAGGTGTTCTCCCAAAGGT
ATAGTATCATCAGAAGGCAACATGGTTCGAACAAAGCAAACTGCTTGCAA
GTCTACTGGTGGTAAAGTCCCCCGAAAGCAGCTAGCAAAAAAGGCAGCTC
GCAAGAGTGCACCTGCTCCAGGAGGTTGCAAGAAGCCCCATCACTATCGT
CCAGGAACTGTGGAACTCCATGAGATTCATAAGTACCAGAAAAGCACGGA
TCTTCTGATTTGCAAATTACCATTCCAGCACTTTTTGAGGGAAGTTACGC
AGGATTTCCACAGTGATATGCATTATCAAGCCACTGCAATGGCAGCATCA
CACGAGGCCTCTGAAGCATACCATATTGGACTCATGGAAGACACAAATTT
GTGTGCCATCCATGCCAGGAGGGTTACCATCATGCCAAAAGATATGCAAC
TCTCCCTGCAAATTCAAAGGGAATATGAGAGGTTTAAGTGAATGAGGttg
ggtgtgaaagtactttgacagaacacaacaaagcgtcatactaaggggat
taggacggggactatacaaaaacgtgcgggaaaaaggagtataggcactg
tattaataataaaagaacaacgacaaactatagtgtgcaaaattaattgt
ttctcaattagttggcataataatgttatccgattcctccgcaccaagaa
tcagcaaagccccacatgatcattaatatctatggcactatcaaggttga
tacatcatcacaagtggacaagacctgtcatgtgtcgatcacactttagt
taaagccaaagcggcatgggatttcagaatctgagacatgaatgccgtgg
aggttccaacaagcccatcctcacaccgagtcactcaatcacccacaCGT
AAATTCCCCCATCTCCAAAAAAGCATTAGTGGCGCATCAGTTCAGAGTCC
CCTCTTATTTGCAGTGCAAGTTGCATGTCTTTCGGCATGATGGTGACCCT
TCTGGCATGGATGGCACACAAGTTTGCATCCTCGAACAGTCTGACGCTGA
ATGTTTCCACAGATTCTTGAATAGCCAACAAAGAACAAAGAAGTCACCTG
AAAACGTTCTGCGGTGAAATGTGGATAGGAACCTGGCCTATTTAAATCCT
GCAGAACTTCTCTTGCAAGGCGCTGGAATGGCACCTTGCGGATAAGAAGA
TCTGTGCTTTTTTGGTAGCGGCGGATTTCGCAAAGTGCAACAGTGCCAGG
ACGATAACGATGAGGCTTTTTACCCCCCAATGCAGGGGCCATTCTTTGAG
CAGCCTTGGTGGCAAGCTGGTATCGGGGAGCTTTTTCCGCCAGTAGACTG
GTGAGCAGtttgtttggtccagccattagtgaaataattatgccacgctt
ggcacggtctttggtctttgtgtcatgcacagattgtgagatatgatgga
cagtccagacgctgatgttgccgacagacatgggaacaagctcaagagaa
gtcgacgtcagataatcaaatttatgacaaagccaaaaacaaaatgtgca
gtagattggagcaagtgtcatcatggtaccaaagagggctttcagacaga
aagcgatttcacttatctgaagaagtctttcgtgatggaatgaggaagac
tgggaaggctgattctcttcttgacaagaattgcatgaagtgcaacaaac
ccctgcttcctatccacgagggtggcgatgttaactgatgaaagacatga
aacgtctgcttcctttccgctagttttgcgatggtgacttacgattgacg
ttgacgtttggtacatgtttgatgacactacgggttgagtggcccattgc
catgatgcatggtcaccctttggttgatgcgagattaccatggtgtgtat
gaggaatcacagtaggtttgagtggagctttgccgtggaattgcagagca
ttctgttggggctgaaattttggcacctgtgtcatttttggtgggctcgg
gtctggtgggcgatgtgtggggctactgtaggcaggtgggcatagcataa
taagtacgcctaaagctagcttccacctgtaacctatctacctcaggtaa
cccaccggtacactcttagatccctcccatacataggaatctgcgttttg
gcaaatcaagtaactcttgtgctaactccggtaaccctcccgtgctctcc
ggtcatcctccggtgctctccggtgaccttccgtacacctccggtatgcc
accggtaaacatttttagcgcctaagtaatgcagttatagccactaatta
gattgatatcgattctaagacttactgagaagtctattttcctgtaaaaa
cgtaccaattcctatcgtacgtagaaaaatatctgaaagctccttttggt
ctcgaatttctggtaacctccctgtagactccggtaaccctcccgtacac
tagtttactggagggttacagaagtgtaccgggaggttaccggaagatac
cattccaagggctccggtaacctccccgtacactcgagtgtacaggaggt
taccggtgttttttgtttgcagtgTTcatttaatcaagatgagatgatca
gcaaatgtaaattatccgattttgaccttatttcacccaccaatgggttg
gataaatatatcatagaagacacgcttgtttcatggaataacaatttcaa
atgtggtccttctgacagcaatgcaaatcaattcagacacaaaacctttt
ttggacagtgttggagtcaattcatggatctttagttggttcacctttgt
atcaaatgtttttgcaacaagattctaatgatgatcaacatattgcacag
ggtgatgaacctaacccaacaattgctggtgttgctgagaaccttgcacg
ccgagaaggaaaagagcttgatgagaaaaaatacataacctatgaaatgg
tgtgctgcaatttcttgctcaaactcataaacgaagcccttgacccaaca
tcctctctttataagcaggctggtgtttccatttatatgggagaaaatta
tgaacttgttgatgacatcaaggaacaacttcttgctcatgcagcaatgg
atcagatgcttctctcactgacaggatcattgggcgcaggaaagacaact
gccattaaggctgccaaacggttctgttttgaattttggtgggaatgttt
aagcaacatgtccttaatacccacccaactgctttgggcaatgagcttcc
acccgaaaacacaattgtcattgagattgatttccaaacattgaagaaaa
aagcttccactttaaaagtaacaaacattctacatcatcgtgtactaaat
acatgcgggtatgacaacattaagtatgattcacataaacatgcggaccc
agctgtgtctatacactgaatcaacctaatatgtgttatgtcaaacaaaa
aaatggtagaaaagccaccacatgggaatggaactgtttgtactcttatt
tgtgtaaagatcaagcaaggtgcaacaacacatatatggtgtgaaatgta
tgggagaaatgtctggagtaaaaatataagggatgttgaatggtttacag
tcaaactggtggatgactcagatgaaatcacaaatttgaagcatgaaatt
gacgaccttgacaaaaacacaaacagagaacagtttaacatactaaaaca
tcttctgcaattcaaatgaaaacagagacagttcaacataccaccagaac
aacatgaagtgtctgtcaccgttgcaccaactcaactaagcgatataaaa
gaaacatttagatgtcacatgacaatgttccctgtcaacatgaacacatc
atcaacaggacacaagttaCaagggaggtcaaaagacatagtcattgttt
cgtcatggccaaaacaaaaaatcatcatgtacttccaagactggtaagaa
ctctcaatggcctgtttttattcaaaccaatcgacatggaaaagtcattg
aaaccaacagaagaactagttcaattcatgaaaagagccgaatgcacgga
gtgtactctgcttcaaagaagacacaatgaaattcacaattgaaaTGATA
CCTTGAATGGGTTATTTTATTATACTAACTTGAATCAAATCTATTTCATA
TTCATATCACTCATTTGTTGCCACCCAACATAACACACAACTTATTCTGC
ACCCATATAACACATGACTTTATAAAACAGAAAATACTAATCCAATAAAA
CACATTTTTGAATACTTTCTTTAGTGACTATGTCGTAGATCCGGTCATTC
ACCCAAATTACAGTCAGAATATTACTCACTGTCCTATAATATAATATTCT
CATCCAATACAACACAAATTTGAATACCTGTCTCTATCAACTATGTCGTA
TCATAAATCCGGTCATTCAGCCGAGTTGCGATCAGAATATCACTCAATAT
AACCAACAATAACCGCATCCGTTACAAAATAATAAACAATATATGTCTGA
ATAATGTCTGAATAATGTTCCAAAAGCCAGATGATTATGTTAaacaaggc
ggacggagcaacacttttttgaaatcatccggggagttaataggtagagg
atagtaagtagtgccaaactaggtataggtactatcactatcagagtaca
agcacttgctcgaatggagcttggataaaaaatcctgcaacccacccgta
cactcttgaaattctggtaacctccctgtacactatgacgttaccgggag
gttaccggtgttttttgtttgcagtgttTTTTTTGTGTTATGTCATTTTG
TGTTGCATACTCCttttttgtagtcttctgtaagtggttatttttgtact
cttacgtaagttgcttccaaaatttcacatactcatttgtttctttcttg
ctaacattaagtgcaaacatgctttcataggtggcatcacttttctttgc
ccccccttctttcttttcttggggctttttgtaaagcagagtgcattttc
tggtaccacattgtatcctgctttgtcattcaacattaccaacactgtgt
tcctacctggaacaaaagcaaagccaaacatgattttgttgaaggagagg
tcatccccgcaacgccaatcaatactttctgggctgaactttgatacttt
cacttcaggatgagccccatgaatgatgtggtattcaacacatgcctgaa
tgtaacagtaagaaacttcagtttgagagaaaatatgggatattcaattt
ggtgacaaaagtttgtaaactggtaaaacctgaaaatggtcaaaggagaa
aggtatcatatccacaactatgaagacagttctgaatttctagtaggcca
cagcatgcatgttgtgtccaaaaaatcaacaacttttgtttcaaacaagt
attgaagagattgatgtatgtcatagatggttcagtgtattttcaaaggc
acagttcaactttttgctcatgactggtatggggaatctgatggaagaat
ttaccgccagtggagaggaatgataatcaggagcaaagcTTTCCTTATTT
CTAGGCAGCCTTTGTGATTGTCTAGGAGCTTCTCTGAGTTCTGatattct
caggtgaaacaaaactctcttccttgctgatcttgctgtactctctatgg
actctattggatcagcattctctctgtcactgcaactgccattgctagtt
gctattgggtttgtagtgttctctctgtccttgccaccatcatcttccac
atcttctaatgcttcagcagatttggactcaccacaaaattcatcaggat
cctgtgatacatgtttgcgtttcacgaccttggtaaagttcttatcctga
aaacatgtattggtcgatttctccatagccttcatgagggggatagtacc
atacaggaaggaggtgggcatttgcaacttggttgtctgcaaatccatat
gaacaggtgttgtcaagtatcccatgaggtgttgtctgaaggtaagaatg
atagggatggggaaccactaactggaaaaaggtcgatgccttgtattctc
ctttaagggactcaaaatgattggataggctacttttcactttatctgga
agagctacctcaacgttatgttcaagtccataaagaactgcacatcttcc
accaaaaaactcagaactgaactgttggatctgcaacccattgaacatat
ttcaatgcttttgaattagccaaatgatcggctaaaagatggtagaattc
ttcccccgtcaggaattttgatatatcttgcagcttcttatagtgtgaag
gagtcacttaaaatggtcatgacatatatatttgagtctttgattatcct
cttttggccttccttggtgaagatattttctagagatggttctcgttctc
gtctcttacaattttttgagatcaagaacagttcgagatttgacccttcg
agatcaagatctcattcgagatgatatcctttgataggagattccattcc
agatcgaatgagcttgtacccacttatgacccacgtcacatatgtacctg
gatagataagtgtttatatacatacgggtgtcatgatctcgaattcttga
ccaagaaccatctctaatattttcacacccattcaaagattcaaattcaa
atttacgtgcgactttgggtatccgcctatatgtatgagcattgtcactc
ccttctggtgccacttgtaggtatgcagagagtatacctaattgatgaaT
TTTTTTTTGTCATTCAagaatatggttaatatcacgagtcatacggcaca
gaaacactggattcttccagtcgacccttgtgggacaatgtgcctttctg
gcaagaagtctctccacatgatcaagctcaggcttccaatccttctcgtt
ttcttaagtatctcaaagctgtaaaactgtctcattatgactgatcggaa
acactgtcttcacatcgtcccaatccatcacccttgtgaaaatttcctcc
aaatcgtcatgatcttgtcgtagggtccttgtatccttctgttggagcaa
agtggtttcatcatcttcatccagagaaccaaatataaaagatacaacgc
tctttcacgatctggctgtcccaacacgcctttcttctaaattgtttttc
agtgcaaagagaggtataaagttgttgccaatgacattgtccaacttgga
ggaatcaggaacacactctgaaatagaggtatcagactccattcccttca
gatgcttttcatgcaacctgaagttgccttgaaaatagtagtcttcagca
tccacagctaccagctctgatgaatacagttggagtctccttgctagcca
atgtatgattgatatatatgggattgcaaccatgatatcgtggtgtgtgt
catattctccagaagtagaagcatgtaaattctttctacagcactgatac
caaaatcttcatttaccagatcccaactgcttgtagatgaccatggccaa
agcacaaacagttgcaatgcagcaattactgcttgcccatgcctcacgat
atttatatctatggtcatttgctccaaacttgaatatatcatccaacatt
gagctagtccatacacctcatccccttctccatccacaatcttgagaatc
aagttatccatggagaaaatattgaatcttcattcaacaagtgaagggta
gctgaagaggaatggtgctttaagtactcggccagatgcttcttcactgg
tttgaagtaaggtgatttcattgattctttgagaaccacacaaatattgt
gaaggaaagtgtcaagagatccatcattgggaagcttttgtctacctctt
gacaagcaatgtccatattgttgtccacctcagatttaaagatgaatcca
tgcatgacattataaatttggatgaagattgacgaggtgggtcttgtcca
aaatTTTGTAGTTTATCTGGTCTTTTCACAAACCGTATTTGCCGCCCGCA
AATTTGGATGATGACGGCCAAGGTGATCATGACAATCACGGTGCCTACTA
TCCCAATGATATTTGTTTCTATAAAGGTAACACTTCCCCATGTACTGATG
GTTCCAAAGGAGAACCCATCAATGTAGAGTACTCTTACACGGCAGAGACC
AGTGGGGTAGATGCTAAGACAATAAGGAGTGCACAGGTGTACTTCAATGT
ACTGTAATTGTAACAAGGGTGGCAAGGGCACCACTTTTATTCCAGCCCCA
AAGAAGACCAACATGGATAAAGTCATCAAGAAGCATGGACTAAACACATC
TCCTACTGGAGTTGGCGAGGCACAGAGATTCTTTGCGGGGGATCCTGAAC
CCCTGACGAACGTGTCAATGGACACGGACAATACTCCCCCCTCTGAGAAT
TCATCAGGGCGACAGGGCAACATCATTCGAATCACTCCAAATGCAGAAAG
ATCTCTTACTCCTGTTGATGAGATAGCCCATGATAGTGAGATTGATACAG
AATTCAAATCAGACGGAGAAGATGATTTGGATTCAATTCCACCACCTCCA
CCGTTACCATCGGGAAGGCAGCCAAAGAACAACTCGCTTAAAAGTGACGA
AATGTCTATCTAGAAGGTGTCACTTTCGCATTCATCTTTCTCATTTTCCT
GTATGATTAAGTGTTAATCGGAGCGGTCGTTTGTCAGTGGTGGAGCCACT
AATGGCTACTGTATGAGCTACTTTCTGGTTGTGATAGAGCAGCACTCATA
ACTATTATTTTTGGTATGCATCTCCGTGTATTCACATGAGTACGGTGAAG
AGAATTAGAACTACTGCTCTCTTGACTTATTATTATTCGAAATTATTCGG
CATGGTACCATTCACAAAATCATCCACTAATTGTCGTTCTCTCATCTTTC
AGTACGACCACCCTTATAGACCCTTATCTAAGCCGGATCAACACTTAGAG
ATCGTACGGTAGGTGTGGTGCTCCACTTTTGAATAGTATCTACCGCATCG
TTCCTAAATTGTTGAGATTACATGGCATAAGCACCCCCCAAAGACCTCTC
CTTCTTCACGTCTCGAAGCTTGCCACCCGCATCACGAACACGTCTACATG
CCTCTCCCCTCGCCTTTCCTGAATTCCCATACTGACAAAGTGCCTCGTCG
GGAGATAACTTGGGTTGACACTTGGGATCTAGCTTCGGATTGCAATTCTT
TGTGTCCGCAGCAATCTCTCCCTTCTCGAACGCGTCAAAGTCCAAGGCGC
TGACAACTCTGGGGATCGACATGATGGTTCCCGTTGCAAGGGCTCCAAAA
TTGCCAACGAAGTTCCTGCGATTGAAGGATGACGCAGACATATGAATTGT
CGACGATTTTGCGGCGAGATTGCATGGGCAAGTCGTGAAGGCATCAGTGC
GATACGCCCCGACGGTGGAGAGCAGGATCAAGGCCTTCGTGCGAAGGCTA
CAAGGATTCATCTTCTTGAGCAGGTGACATGTGAGGTATGGCAGGGTATG
GCACAGGAGTTGCACAGGCTTTGCACAGGTATGGCACCAGACAGGAGGAT
ACAGGCACCatacaatatgtaaaaattaccagcagccgctgcaagatttt
ttgcagcgaaacagattgcgatttgtagagacagaggaagacgtacatta
aaataaagtggcttgtagtacgagtgtatgccaaaatgggcgggagcgcc
tcgcgcgcttcgcgcgcaccgcgctgccgcgccgttttagtttgtgaaat
catattcttgttacacactcttttgtgacacgataacattcccttcaagt
tttaaagaacccctgtttaaaatttttcgtctctacgtcttaaaatgatt
tgtgactcatgttcccttaaagtttacagaaacattgttgaaaataatgt
cagacgttacacacaaagatatatttttaaaggtaggcatatattaaaac
actaggactacccatgtaagtccaagcgaaacatgaattatttacaggta
agttcacatcacctttttggtcagtacctgttttggcaaaaagcaaaaaa
actgtctcactgaagaaggagaaggagaaggagaagaaggagaagaagaa
gaagaaggagaaggagaagaaggagaagaaggagaagaaggagaagaagg
agaagaaggagaagaaggagaagaaggagaagaaggagaagaaggagaag
aaggagaagaaggagaaggagaaaacggctcagtttccaacacaactaag
attttaaaaaaatcttgacaactaagattttgaaaaaatcttgataagag
gggcaactcagggcggCATGCTCACAACATCACAATATTATGTACCTTTA
AAAAGCTACAGAGAAAAGAGAATTTTATTCGTGTTTAGTTTTAACTTTAA
AAGGTAGTCACAATTTTTGAATTGAGGTTTCTTGTCTGTGGCTTTTATGA
GGCTTTTATGGTACAATACTGCCCGCTAGTGGACCCTCTTTCAACCGTGA
TGTCTATGTTGCAGCAGTCACAACCTAGCCACAATCTCCTAGTCACAATC
TCCCGCACCAACATGGATCAACCATGTTGTCTTGGCATAGTGTATTTCAT
CCATCTCTTTTCGCCAACGAAGTAGCCTCATAACGGGTGGCGGTAGCAGC
ATTGGTCACACTATATCCAAAGAGCTTGCCTAACTTGGCGCCACTGTCGT
CATCACCAGCCGAGATAGGGAAAAGTGTCTGCAAGCAGCGAGCGAAATTG
ATGATGAGATAATACGGTGCTGTTCATGTCACGGGCAGAAGCTAGAAGCC
TGTGGAAGAGTCGCCGTGAGATCATTGACAAGAATTCGAGATGAAGAAGA
GGTTCAAAACTTGGTGCATAATATCCGCCTCGATTTTTACTACTCTTCAA
GTCGAATAAATGAACTCATTATAGGTCAATTCCACAAGATCCAACACATA
ACTGAAAAAGCATAAATCACTTAATTTACTCGTCAACAATTCTAGGGGAC
AATTCATGTCTGCTGCGGAAGAATTATTATCCAAAGGTTTCCAAGCAGTT
CTTCAAACAATCTCACGGACATGCTCCATGTTTGTTGAGCTGCTTACAAG
CAATGCATGAGAGATCATGGTGGAAACATCATTAACATAACACTTGGTAA
CAGAATTGGAATGCCAAACATGGTAAACAGTGGAGCTGCCAGAGCAGGCA
TAGAGAACATAACAACTACATTGAGCAAGGAGTGGATGGAAAGCAGCGTT
TGTATCAACTGCACCAGGCCTGGAATCGTCTGGACAGATTCAGGATTTGA
GAACTATGGACCAGCTGGAGACCAGTTTGTGGGGAAAATACTGCCTTCTC
TGCCAGCAAAGAGATTTGCAAGTCCTGAAGAAATTTCTAGTGCACTGTGT
TGGCTGTTGAGTGAagaacattgttgcatgttttacttgttatttttttc
atacgagcttgaataccttttttgctctgttgtcatggttgtctgcgcct
aattattgatgcttaggagggtaagtggagtgataagaaacaacattgct
catcacggcctctccttacttacctttcgccggctgctgaggcaaatgga
aaagtgaaccgatggcagggggggggggtgattaatgcaaaaaaggggca
aagtcaaaggtatcaggaaaacagtctccagatgggggagaggattacaa
atattacacacttttgttgcttaccttgtgacgggccgctgaggaaaatg
gacacgtgaaccgctgggggaaacgattaataaacgaggcgaaaaggagc
gtagtcaagttatcagggaaatagcctcaaagcccaaactggacaggctg
aggattacgcacatcatggccttctgttgcttacctgccgccgtgatttt
tatcccctttgaatagcaaggaaatgagcagaagaacccctgagggggga
atgatgaatacatgaggcagaaagaagcgcagtcaaggtattaggaaaca
cagcctcaaagccggtacccgatggggagaggattatgcacattacggtc
ttctgttacttacctggtgccgggccgctgatttttatttgaccttgcca
aactgctcatcaattcagaaccacagcaaggatgccagggaaacaacatt
gtttgggatgttttcttttcaatggttagaccctagccattgcctaattg
atgcaatgcattttatttggcaagggtcgagaaaatgtagatccagttta
gcttggtgaaatcgtctctgcttggagtggccccaattatgtcaatataa
gcaaaaaaagactctatgttactttatgatgatttcagttccttcttttt
tggtcagacaaacattgaataagcccgaaaaacatttaataaataaaatt
attgtgagtgtttcttcaattacagaaaatgattggatgtatacttcaca
atcaatgataaactattcattggagagagaggtttctcagcttatagttg
cagtcatagttgaatgacctataggtgtgatttctatccaataagttaac
tataggcacctataggtagagtcatagttgagctcttacaactataacca
cacctatatttttggtagcagtgaataaaatagtacacttctaaactaca
cctatttcttgcacagagaatgcagtagtagtgctcatccccttcccaac
aacctgaatattttttacaacataagaagaagatctgagaaataaacaaa
taatgttaacaactaactcacatcggaagtctctgtaggttcctctgttg
cagcagcagtgggatcattatcatccaaaactggattcctgtttgcccgg
aaaatagttcttagaataataaaaataagTTTCATCAAAAAATTCAACAA
CTACAGTAACAATCCACAAGATAGTGCAAGCGCCCAAGTGCAGTGTCCTT
TCACTCGACCGTGATCCAAAAGGTAACAACCAATCCCAAACAATAAGCTA
CCACCCAAGTACATTGTCATGTCAGCAATGCCATCAGCAATGAAAAATAA
AACTCTTCTTATCCACAATGCTGGCCTGATGATACAGATTGTTTCCCAAG
CCATTTTTTTTAATTGATTGTCTCTCAAAAGAAATTCCCTGAATGATACA
ACCAAAGACACGACCAAATTATTATACACAAATATTCCACCTAAAACATA
CCTGCAAATGAAAACAAAACAAAAGATGTAAGCACATAGATGATACAAGG
GAAAAATCGGCAcaaaacctaaaccagcaacacaaaacctaaaccagaac
ccaaacATCATAATATCCCCCAAACACAATACTTCCACTAAAGGAGATTG
TTCTTAAAGCAATGTCACCACCGACAAAAAGTAAAACTACACCAAATCAC
AATGCTAGCCCTGGGATATTAGTTGTGTCCCTCAAACACCACAAAAAGAA
CAGACCACATTGACCACCTCAAAGCAATGTCACCACCAACAACCACTCGT
AAAAAACCCACCTCAAAAATGTAGCCAACAGCCCAAATGGTAACATTCAC
TCCTAAACACAATGCTACCACCCAAGAGTATCTACTTTACACAATGCAAT
CACCAACAACTGCACAGTGAAAACCCCAAAACACGAAAATTGACCACAAC
CCTAAGGGTCACTATCACTCTTGCGGGCGCAATGCTACCACCCAAGTGTA
TTGTCCTTTAATCAATGCCACCACCACCATTACAGTAAAACTCCCACAAA
CCACAATACTAGCTTTAGCTAGCTTTAGTGTATACATGTCCCTCAAGCAT
ACCCACCAAAACGAGAATTCACAACCCAAACAGTCATTAACACTCACTCC
CACACAAAGCATAGTGCATTTGTATTGTCGTTTCAGCACCACCACCAACA
ACAAAAAAGTAAAAATTCCATGAACCACAACGCTGACCTAAGAATAATTG
AATGAAAAACAATAAAAATGATGTTAGCAAAATCATCATCAAACATACAT
CCTACAACATTATTGACAATGCTAACCAAAAAACAACTGCATGAAGCAAA
TCCAAGTATATTGTACCTCCAATATAGACAAAACCACGACCACACACAAC
ACCtgtctcttagtccaactgtaacgtttatgaaataaaagcaaaacaaa
caacattagtattgaaacaactagagcaaatgttacgaccaccaccaaca
taaaagccacaaccggatgacgacgtcatgcaccatgaagccacagcaac
aatcgtcaccaagacaaagccacacccagacacaacagaaaggcccgagt
tcatgaagccatgaagtaacaatcaagccacaatgctgagactaaccaac
aacgaagccactaggaagctaccaaccaaagacaaagacatatactcact
aactattgcgctgccaaaagtgttgtcagttgttgcgtcttcttgcaaaa
ctcttcctgaaacacaagaatactcttaaaaactatatgggaatttgatt
ggccatgcacgatgctaaattggtaaaagtgaataaagaactgcacagag
ttcccaagaaaaacatatgtcaaaattgtatagcagttacacactggtta
atgttatattgccctcacaattaaatgcattcacgtttgaataaacataa
acgatctacggtactaaaacttcttcttgtaaacaacaacacatacctat
ctcaacgatgtccactaaattcgtaatcattatattttgtatgatcaaaa
tgactacatttatgtcttaaaaaatatccctcacattgtcccacgtcagt
agtttcTGCTACTCCCATAAAGACTCTACATTATACCACGACGTAGTAAT
ATCAATCAATCTATGTACAGACAGCTACCAGCACAAACAACATCAActgc
caagctggaaatatttttatttccgagtactagtttatcatgtagcgcta
cttcaattttgtcttatacgtcatgtatttttgatggatacgtaagcgtg
catctacccaagtagcagtgagggtaataatatctaccaaG
>scaffold620|size54943
AAACTTTGTTTGTAAGCGCCAAGTCTCAACTTCCAAGCAATATCGATCTC
GTCTCCATATCTTTTTTCGGCAAATACCTCAAATAAGCAGATGCCGCGCC
AGACATAACTTGGTTGTTATTATCAGATGAAGGTTGGGCAGAACCGCCGA
CAAATCTACCGCATGGGTAGAGCAATATCTGAAATGACTCCTCCAATGTC
GAATTCATCACTTACGACACAGTATGGAACATCATTTTCATTTGTCCTGA
CGTAAGAAGCATCAGCCAAAGCAACGAGAAACGTGATAGGACGAGGATCA
TTCCACAATTCTATGAACTTGTCGGCCAAAGAGGTTGGTTTTGGTCGCGG
GTTTTTCAAGGGTACCGAGAAGGAATGTGTGATGGGTTTGCTTCCGATGC
TGTTGCCACTTTTGAGCCCGTACGCATGAACACCGCGGGCGCAGGCCACA
AACAGTTCGAATAGGACTAATATTCTCTTCATTCGAAGCGCGAATCCCAA
CATTTCAAACGTCAGACTTAACGCTTTTCAGTGCAACTGGTGTCATCATC
TTCTGGTCGTTTGGTGGAAGGTTGTGGTCAATGTTACGGTATTTTACAAT
AGGTAGTTGACTGATAATTACCGTACAAATACCGTACTGAAGCGTGCTGA
TAATTGATATATAATTGGTCGATGCTGGATGGGTTCGCGACGACGCAAGA
AGAACCAGCAGGAAAACAGGCCACATCACACCTCGCACGCCACGCTCCAA
GTTCTCACAAAAAAACAAGCCAATGTCGGCTCGGGATGCCGGAAGATCTC
GAGCGTCGTTTGGACGGCTGAATTTTTAAAAATTGACTGATTCTCGTATT
TCCATACGGCTCCTTCAATAACGCTTTTAATATAAAAAGATCTCACGAAT
GCGGGAACTGTCGAGTTACCCTCAATCATTTCCATAAACTTTCTCGTATG
GTGATGGTGTGTGCAGGTGGTGTGCATCTATTTTTGTATTGTACAATACA
AACCGACTATTGCAAAGCCAACCCATCTCAACCCATCCAAGCTACATCTT
GGGAGATCTTGGGTCAATCTACCTGGCACTTTACAACTCTATACAACGTC
ACCTGTCCCACGAACCACATTAACATTGAGACCAATCGACGTCACGCCTC
ACCAACCCTTCTGAAAGCCTAGAAGAGTCCTTCGTCGGTGGCACGATGAC
GAAAGTAGCAACCTCGAGCTCATTCTTCATTGTGGCCGCGTCCATCCTCC
TGGCCTCCCATTCGACAGACGCGTCCTCTGCTTCGACGACTTCGTCGCTT
CAGCCACTTCAATCCAATGCCTTTGGCAATGATTCACTTTCTCAACCAAA
GAGGAAGAGAAGCGCAGGGGAAATCGAGATAAAATTGAACCACTTATAAA
ATCTGAATCCATCGAATTAGTCACACCATCAAAACTTAAGACGGCGTTAT
CCACAAACCATGCTTCCAAACCAAAGGTGGTATCAGATGATGAAGAATTT
ATGGCAAAAGGCCAAGAAATGCACCATGGTGATAAGCATATAGCTACCAC
GCCAGGAAAGCGGAAAAGACGGCGGAGGAAGACAAAGGCAAAGACTGGTG
TAGGGGAGAATGCAGTCGAAGCACTTTCAGTCGATTTACTGGAACCACAT
CCCGATCAAGAAATTCTTGATCTTCAACTTGAGAATGGTACTGACTCGCA
CCAAGAAATGACTGAGTTACTCGAAGAGGAAGGAGAATTTCATAGCAAAG
GTATTTTCCTACTGAATCGATCACAGCTGAGACTCCCGATTCATTCTCAT
CGCAACATTTGAGGGAAAGCGACGCATCGGAAACAATCACAATTATCAAC
AAGTCGCACCATCAAGATATATCAATTAGTTCCAAGTCCACTGATTCTGA
AGAAGAGAAGGCAAATACTACTACAACCGAGTCAGAGGACTTTATTCAAC
TAACACACACTGAGCTGTTATCTGATAGCTGCACACCCTACTTTGGCAGC
AGTTTTTCAGTCTTCTAGAAGATCGAAAAAGAGCCTGATAAAAGAAATCA
ACAACGGGCGCACAGTCACCATCCAAATGACCCACCAAAGAAAACAACAC
AGCGTTCAAATCAAGACCAACTCACGACCCACACCAAACAATGAAAGTAC
CCTAAAAACGCAGTTATCTATAGACAAACGTACAAATGAACCAAAGTCAT
CGTCTAAAACACAGATTACTGGAAAAGGAGGGAATGTCTCCGTCGAATCA
AACGAGAATGGAAAGATGCAGTCCGGATGGGCATAGCCTACGATTGGACG
AACATGAGAACAGTTACGAAAAACGAAGGTAAGAATGAAAATGACTATGT
CCGGCTAGGGCCGTTCGGAAAGAATTTGCTTCGATGGCATTTTAGCGTGA
TGGCCCTGCAAATTCAGTTTACGAAAATGGGATATACCACGGAAGAGTTT
TTTTCCAAAAGATTATCCTGGTCCCTCCACGTGTACAGGTGAGATTTCGA
CAAGTATTTGCAAAAGTCCAGCATACTGTCATTTATGTTTTCAATTCTTT
CTGCTTTATTTATTGTGCGAAAGATGCTGACCCCATCCGGTCGATTTGTA
CCAGGAGAGGACATTTGTCTCAGCTAGCAATTATCATCCTGAAACATGGA
CACCTGCTGGACTGTTTTATCTCTTGTAGATGCTCTTCGTCTTCACATGT
TGACAGCATCTAATGAAATTGAGGTGTCGTGGCATCGGACGAAAAGAAAG
AGCTATGCTCAAAGTAGTCGTTCATGGTGTCTCCGGGGATTGTAGACCAT
AGGCAATGCGGATGGTATCTTTTCATTCAACAAAGATACCACAAAAGCGT
TAGAACCAGATGATACGAAACAGATCGAAACGGGTAACGAAATGCCAGTG
GACACTGATGAAAGTACCAAGCAAACGCAGGCAAAACATCAAAAGCAAAC
GATTAAATCCCATCACCCTTCATCTGTTGAAGTCTCCTTGGTCGTAACGA
AATCAAACAAAGCAAAAGCGAGCAAAACTGGTGTTAAAGGCTTCTCATCA
TAAGTTTCAACGAATGCAACATCACCCGAAGCCTGCGCGTTAGATACAAT
AAATGAAAACATCGTCCATCAAAGATCGCTAACAAAACGGCTTCTGATTG
AAATTATAAAGTTGCCCCTTCGGGTATTGTCCGTATTGCTAATATTGCTT
TCTCTCGTGGAATCAAACTGACGGGCATTCTTGATAGAATGTAACTCAAA
ATAGAGGCACtgtggtggttcggaccggtgaaacgtacctcggttgagtt
gatggagatgatagagtagaattgactaaactaattgatcgtcttgacga
aaagtgaaaattatgattagtcaattctactagaatttcactagaaaaca
gatgcaacaatcaacgaaagcatgtaaagcatgtaactcttcaagacaga
gtctcgaagagtggggagccaatgacaagaaaggaagaatttggatgtca
gaacacgccagattctgattctaaattctcgatagaatgaatggctcaac
gcatagaccggacgaaggacaggaatcactgtggaagacagcgagaaagt
aacaagaaaccagaaaccaagaaatgtaccttctgggtacaaccttcttg
atactacccctcaacactccctctcgaggtttacggagggttaccaaccc
ataagtaaacgtcgcaaatgaacaaaagaggccaagggcaatcctttagt
gaagagatcaccaagttggttctttgtatcaatcttaacaagagtgatac
gcagggaaggatccgctactttctcgaaaccaatggtacttgatagcgta
gtgtttagaacgaggtgtcatgcgacgaggttccgcaaggtcaaggcacc
aacattgtcctcatgaaccttgcagtgaatgttggaggtgaatgaagcat
caagcccacagcgcactgagctcacggataatggcgactaatggaaggag
gtccttacaagctgtgctgagggcaacgtattcagcttccatggttgaca
aggcaatctcggtttgcaggcgtgaacgccaaagaactggacagccaaag
gctaggatcacatatccagtgcgactacgagcacaatggggatccttgga
atcttcgtgtccatagaggccagcaaagtctgcatctggataacagtcaa
cacgtggatgaggcgacgggacatgataagtcctttgtcaagagtacctt
tgaggtaccttccaatgcgaatgagggccaattcatgacgacgagtggga
tggaaggtgtacctggcgcattgatggacggcaaatgcaatatctggacg
gaatgaccactgagatacagtaacataccgacagcagccgcatagttgaa
agcacctgaagctagagggccatcagcatcctttggaagaggtgatgtct
cagcaggtgtgccaatgggtgtagagagactgctgcaaagacagacggcc
tctataatgcgcttggtaagacccacctggagaagagtgatctggggacc
cgacggtggaagtgcgcacgatatctacacccaggaacccttctgcagta
ccttcacgacgaatacagatgcccgcggcttggagacgggaaatgagaga
atcaatctcagaagtggttttggcatagatgagcaggtcatcaacataca
caaccacaaccatggatttgcccacaaagagacatggatcgagtttagaa
ggcaggaggccttgagcactcaaatgatcggacaagtaattaaagaagtt
tctggagactggcgtaaaccatacacgacttcttcaatttgaggaccaaa
tcaccatcacgctggaaacctgcgggctgtctcacatagatatgttcatc
agacccaagaggggcatgaacaaatgcagtgatatctgcttgagcagaga
caagattcatgcgtgtagccaacaccatcatagaccgaacagtggtccat
tgactaccgagacgcctcgaagaagtcaacacctctacctgtcggtcacc
acgaatgcagaaacggctttaaacttctttgcaaggccgttaggaaagcg
ccaggcggaaagcccatgtactgggaagtacatgcatccagggctcacga
gggacgagttcccaagcttgtaactctgattccagtgttgtcaactcgat
tccatcgcttcccaccatttctcagcatgaggactattgatagctggagt
gtaggagggactatctgctgtattagtggtagatttgggcgacaggatgt
gtggctggacatcggtgattgtgaaggaccccgagtcgccggagagatcg
ggctggaggaaggcagagaaggcggaagagaatcgctgctaatggcagga
ccaaattcgaccaatcgtcctgcagtagtgccaattcagaaagatgcccg
tgacgaacccggtaacgaccatgccgagatgtattaccggaccaacatta
gcaatggaaggtggaggctgagcccacgggagccagagcaagagcatact
ggggtagagccaaaagacaagtgaacccagtcttccattgaccaggagca
tatcgacgatccagtgcaggcccatctttccaagtaccacttcgatgtct
agcggaacgagaggcggtcgacgtggtggatttgcttagtgggacagaag
acactccctctgaatcatcaggaaccatacccatgctgggataggactat
cagagacagtagtgtcttccgcaagaggcatcacactgcagttggtgtag
gagaggaagtagttgttggggtggcaggagaagcactggatgttggaggt
ggtggctgggcgctgctaatgggtcgtcacatctggcaaacgtactggaa
tagttcgttccaacgaggaggtaggctgtactccctctgaatccgacacc
ggcagtagaggacgaacggaggcaaggagtttgacgaaggagatcatgtt
ggcggacactttggcgatgggctaagtctgatggtgagagccagtgatca
tctaacaggtctgttgaaggagaaatatcgaggagtcaaggtagcattcg
cggcagtttgaaaagtctcaaatcgcgaatcgctgccatccgcgatgtaa
gggacggaacggtggtgaaagcgccatcaaaaatgacatgatattgaggt
gaaatgtgctgtgttcaggatttaaaatgagagggaccaaactggaatgc
ctggtggaaaagccaacgaagattccctgtcgagccctgctgtcccactt
gggtattttcttaccatcctgcaggcgaggatcaagcacataaacaggac
tgccaaagacatgggcacgaggtaacccagagcgaggaatttgatccctg
aaaatagttcctcgggagagaggccagctccatgttgtggcaatctgttg
tagacccaaacggcgtagtccatggctaggggccagaggtcaatgaagga
tcgccaggccagtggagtgtggcatggagcatgtttgccgagccatgctg
gtcaagacagtgcgatagcccgttcggcaataccattctggtgatgagca
cccactccactgaaacgatgctttggcctaaattctgacagtgtgaacga
aactccgctgaaccaaagacaccattgtctcgagtgatatcgctttactg
agactccaacatcggcaggttcccgctcaaagagttgtttgccacggata
gtgtcgctggccgtagtagtgagctggatgtgcaaaaaggaagccgctgc
aatggtcaacaaaaattgtcccacaagtgtacccattgcgagaggaactg
tgcccggaggaagagatcactcgacctggaacaggagaaagaaagtggtc
acagcttatgcaatctcctggttgaacatggtttctctttgaggatcatt
tgggaggacgcgagtgcaccggacgaaccaaaggagcccgacgagtcgcc
ttggaaatctcaagctgcacagagcagattgtcgcaggcagtgctaggca
ggcattgtaagtgcatgggaggagagggccatcacggatgcgcaccagct
cagaggagtggttacaagactcgcgccgctgacgcgaaatgttttggaca
gtggagagccctgcatgagacagccgttgatgccaaaggagcagttcctt
tgggcaagtgtcaagttctgattggaggctgccaagatattacgcgccca
gatatctttgtcagatgcttgaaatgcaaagcaacgcgtgaccagaaaca
tgatggggagttgtccaagagcacattggaagaagtggcaggtttgctcg
tccatatggagcatcaaggataacctcgtttgatagagcaagggaatatt
ttgtgatgtcttgtatcccgtgtccaccaactgacttgtataatgcctga
ggactgaggagacggacagtggctttggaatgtggtaccctttcacctca
atgacgtatgacggccatgacgatccaagaccttccatcgtatcaggccc
tcaccagcaacagtgttggtccctgagagatctttgatctgggcagaact
ggaagagtaggattggaatcgcacctacagggactaatgcaagaagccag
aatcaacaatgagaggaggttcttgcatcgcgtctgtcaaggagtaggca
gattccagggtgattgggaaggcattgtgttgaatattgatggaaacagt
tcgctggcctggaggtgctgcttgaacaagcctgtcaaacggtccaccat
caagagatgtaaaccgctatggcaggatcaaagctgtcgacaaagtgagg
catcaaaggatctgccggtggttcaaaggatggtgccgccagatgagagg
catggaggattctctcaaggactgcttcatgatgctgtgtcaaacggcat
agagacgccgaaaccgccaacccagggagtcccaagtgatatacacagag
gagtcagctgccggaggaaagatggatgccaacgaggaggtagattcaaa
caaatgcagatgcttctccactggaatgggtgtttgtccagaaaggtact
gacgaaggagaccaaccgaacgaagtatcccgacgaacgttttgaatcca
ggggtgaggagaaagaggaccccaaaaaaaccaagtgagaaaggggctca
gaagctgcactaaacgaccattgatcagcaaaggggatgtaggagaaacg
ccaagcaggctcgcaaggtctgtttctagggaagagagagagtctgtagc
ccacacctcacggagagaaccagggatatcaatgaccaagaagcttcttc
cacgccagaggagcagataatacgacgaaaggaaccagcgacccaacgaa
ggagagatccgcatggatcaacccagccattgtccatgagaacgcgagcc
tgtacaccaccaaagccaatcattcccagcatggatcaggaagctaagac
cagataccactgcgagccaacccaataagcaccccacatggagaagaagc
accaagacccaaaaccatatcattaaccgaccagtcagagtgccaatgga
accgttcatgaaagaaggaagacactgtggagtggtggtggcgacaagga
tcaaggatggacgaatcaggagggacgatccttagtgttgctaaacttcc
cagtgccgagggaaaagaagaggtgcaaaggtgagtaagtgaccagacta
gcaggaagcaggcgagcagtccaaggcaatgccaaaagagacccatctca
agaggcatgaagtatagaatgctcatcgacccaagaaggagaaagaagtg
ctggaacatggggtccggtagaggaggtggacggggcaagtgggttagac
tccatcagcggcctgccaaggcagtcttaaccacatctggatgggagtca
cagggaagaagaatgttgtaagtaggtaccaaggacccacgaggatggag
aaaccgataccaaatattgcccatagccaagggattcgaacatttttgag
gaggagaggcgatcacctagaccaaagataggccgcctaccagtttaaaa
gctggtcgagtccaatggctgcaagagcgggcagctgagtcatccagagc
ggattcatccgttgcatcttgagtatcaccttgagactgtagaggctcta
cttcatcatcttcattaggatcagagttggccaggttggcaagaagatct
gggtcacagtcctcagcattctcaaggagagcctggtgaacgcttcgtga
ggaaccgcccttaccgcccttcttgaagcgtggtccagagcggtcatggg
aacggaggctccagtagttttggcagcaactgggaggagcttggcttggg
tgtgtagagggttgcgaatcccttgatcatcatgatacttggtgggatga
gatttcttgcatatctcacatacctgagaatcgaaccaacgttgccaagc
aggatctggcattcgagcacaccacgggtgtcattgactgggtctgggag
gagacagcagggaaggtgctatctctggcgagtagtaccagcccatgcct
tggatgccttgagtgcatcgtatttggcctctagtttagaggcaaagaca
tctagctggacaaggatgtctggtgacttgcagatggaccactcctcata
catgggagtggaaagaaacctaattgagaagagcaaatggaacggaactc
ttcattcccacaggctgacatgcctcggaggtaatgctggagatcagtcg
gcaggtcagagcgcgagagcatcttagccgcagccttgaagcatgaggaa
ccaagggagacattttcaccagggatcttatcaaggcaaaactagtgatg
tattcttgcaggagttttgtgtttcaaaggacttggcatccaacttgtca
accaaagcttgaataaggtgagtccaccttgttgtatcttgggaagaatg
tcgtaggattgatttgtaccaacagagtgggtacagtggagagctcaaga
acttggagggcccagtcacagctctcaacgcaatgtcacttgccacttat
ttacaaaggcctgatactggagaacagccccggcggtacagcctattggg
taagtagatctaccctagcactttgcaactgcttggtggtctggaactct
gagagagatggcaccggaagatataggcaacatcaccgtctgacaccaag
accaaacttgtccatcattgtctgctgggcaagaccatcgcgccgaggtc
ttcggaagcaccgcataccatcttgagaaatccatgggcgagaacttagg
ttcaatcgccgccacgcgacgagccgtcgcgaatcttgcaacgcagcttc
cactgtggtgccatgacgtacgagcgacctggacacaaccgaggtccatc
tctgcggatgaacgagggtaagcccggtccatgtcggcaaccgccgtgat
gaaccaggagtcgtggtgaaggagaagaggccaagggtgcatgctgggtg
gcacgcaggccgaagccaccgctgcagccacgatgttggcaagggaagcg
ggtcatcgaggaccgcatacccatccggatggaaactcgaggatgtcctg
gacgccggggttatcgcctttgctcacgcagctcgccttgtggagcatcg
atgccaactcgccggtcggcttcgaagtcttcggtagtttggggttgagg
tgctgcattgaggtcatcgccttcgaaagaagagcgcgtgagaagacgac
ggcgaaagaagacaaccaacaatcagccaaaaggatgagcgaccgcggcg
gagtcaggttccgggcggcgggcgaagaagacaccgactctcggcgcaat
caaatgcttgtagaaccacacttggagagacgatcgggaggaggtagatc
atccaacggagaagagcgatccaacagagatgaaggagtcgccgaagaca
caacaatccgccagagaataaccgaagagatggagaggcgaagctcgaga
ggagaaaatgaaggaggcgagaaggcaccatgatgaagaaagcggcgatc
gaggtggacgacggccaccggctcgatgagagatgaagaagatcgaggtg
gacggcaggccaccggctcgatggaaggaagaagagagaggtcgaggtgg
acgacgggccaccgctcgcgacaggaacgtaggaaaaggaggttgaggtg
gaaggttccaccgctcaacgcaaagactcgaggtgaatcaaaccaccgct
caaatcggagaaaatgtcgaggtggatccagccaccgctcgacggaggac
gaccgcccacaacaatcagcaaatacgtatcaagaacgccacgcaaaggg
cttcataacctgtggtggttcggaccgtgaaacgcactgctgagagttga
tggagatgatagagtagaattgactaaactaattgatcgccttgactaaa
gtgaaaattatgattagtcaattctactagaatttcactagaaaacagat
gcaacaatcaacgaaagcatgtaaagatgtaactcttcaagacagagtct
cgaagagggagccaatgacaagaaaggaagaatttggatgtcagaacacg
ccagattctgattctaaattcgacgaatgaatggctcaacgcatagaccg
gacgaaggacaggaatcactgtggaagacagcgagaaagtaacaagaaac
cagaaaccaagaaatgtaccttctgggtacaaccttcttgatactacccc
tcaacaGGCACGATTGGTTTTTATCATTGAAAATCCTATTTATCAGTTTT
GATTATTTGTCGTCAGTGAGAGTACCTTTTCTGATTAATAAATATCGAGC
TAAATTCAGATCGACAGGAGATTGCGGCCCCCTTCCCCTAGCGCATGGGC
AATCACAAGTTCCTTCGATTTTTTACAGTCAATTTTTGAAAATTAGTGTT
GCTCTTACAAGTCAACAGATCTAATCTAGACAAGTAGATCTCTTTATATC
GGTAAGAAAAATCCCACCAATCATGTACTCTTCTACTCGTTGAGGTCAGT
TCTAGATGGAGAGAGATTGAACCGGTAGATTTCATCCATACTGCGCTTCA
AGCTTGGGTGTAATACATCCGGGAATTCCTCAAAAAGCATCATAACAGTG
CCCCAAATCCCAGCGGCTGCCCATGGATAGACCTTTGGAAACATGAGTCT
CTTTGATGAAAACGGCCATACACCCTTTTCGCTGGCCAGTTTGATAGATG
CTACTAGAATGCGACTGACCAAGTAAAGAAGCAGCTGATAATTGACTCCA
CTGTATCTTCCCCAGACAAAGTATCCCCCGAATGCTCCGGCAAGAAATGA
GTGGTATGGTTGCGCAGGAATGCCCGGTGTACTGATCGTGTCAACAGAAG
AAGATTGTTTTCTTAGAATTTGTGGTCCATCAACTTAGCAGTTGCGATTA
TCACGAAGAAGTTTAGCAATGGTTCTTGGCGAAGATTCCAGGTTTTATCA
AGGCCCAGTGATAGAGATGAAATTAAACACATACCTATCAAACATACCAA
CGCTTTCATTACATGATGACGAGAAGTAGACTTTAAAGAGCCCGAGCTTT
GTCGTATCTTTTGACTGACGGCTTTGAGAGCGGCCAAAATTAGCTGACAA
AGATTTAGTTCAAGCGATGCCCTGTCCGGTATAACAAGTAATTACTTCGT
CTCACTTTGTATGAAAATGCAAAGGCGGCTAAATTTGACGCGTGCTCTAA
AGCCAGCTGATTAATTGATGAGAAATGAGAGAATACCCCAGCGTACAACT
TCAAGGGACCCGGAATTTGTATGTAGAGAACACTAACCTTCGCGATTAAA
TGAAGCTTTTTTATAAAAGACAAATTGCTCCCAAATAAAAAAGTCATCAC
TGGAGGAGATCTTAATAGGTAAGAGAATACGGCATCGCGGATGTGATGAA
CGTTCATTCACACACCTAAAGCGTGAGGGACACGGATTTTCAGACCATAT
CGTCCACCCCCGATCAGACCTGACAGAATAGCGACTACTTCGTCGTATAA
AGAATGAGGAGTGAGCATGCTTCGATTGCTGCTCTCGTTCTCCATATCTA
AAACATAGAGATCATCGTCGGCCTGGATGTTTCCTTGTGGCGGTGTCTGG
TGCTACAGGATTTCAGTCCAACCCCTCGGGGGCTGCTCGGGGTGTACGTA
AGGATGGTATATAATATTCTATTGTACGTTAGCTGTAGGTAGAAACATGG
ACATGTGGGAGTTGCGGGAAACATTAGAGTGAAAggagttgcaggaaaca
acgtctgtaagggatatgccctaatgtaatcctgtgtggaccatgcaatg
atttttcttatgtttctatctcaacaggaaaaataggcaccacatctttt
ttggaccttgaatcttggtaggaacaaaactcaaatgcatcttactggga
acaaaaacgtagttttacatcatgtatggaacaaaaatccattttttgat
atgaaaaggaacaatatgaatattttctatgtctctctaggaacaagctt
cgatatttttatcacacatgaaacaatgaaatacggtgctgagatcatga
atagtgttgatccttctgagattttgctccgagaacgttcctactgagat
tttggttccgggaacattcctactgggattttggttccaggaagaatcct
actgggattttagttccgggaagagtcctactgagatttttgttccaagg
ataatttcctacagagatatttttagacaagggtgattataagtttctgc
tgtgatatttcaagtacagaaactatgtctcaagttccaaatgagacatt
ttttgacacatttgacgttaatcacTATTTACCCGTATCTCCAAAGGGAA
CGCCccacaatgaaatcttgtgtggaacaaggaaagattttccttgttgg
tctatctccactcaaattatctgtgccccatcttgcttcttgtttattga
atgttgaatctcgctcctaccgagcaaccttgctgggaaggaaatcactc
ttttccagcccatatcaacaaaaatcaatttttctctacaaaaaggaaca
aaggatatgtttttttcattaggaacatagtttcatgtttctatcttatg
gggagcactattagacaatgtggtatcaggaagagagttgctctcatcga
gattttattctgggattcagagtttgttccagaatctttctgctcaggga
agaatcctactgggatctttgttccaagaacacgttccAATTATACTAgt
cagttgaacaacagaaaaattgttagttgtcagagtagaggtcactacca
aattttgaagtctcaaatgttgacttttgtgtgtccgtgtttacattgta
aatttgttagtatcccatttgaaatcgcatttgactgaataattttttgc
ccaccaaaacaggtgtagtgggaaaCATAAGTACACATAGAtgtctgtgg
gggataatgcaagcaagacataagccagagctcttgatgccaaatccccc
aagcaaaacatgtctgataccattgacactgacgacaatgacccaatgac
acattcatcaaaactacctcctgcaattcttttggaacttgtctgagaac
acaactaacgtaacatttgatttgatgacattcttttgcaaatcaattca
gatcatccatatttaatataattagaaatcatgaaataataatgaagtga
tcttaatctaaggtcaaagcaaaacaaaacgaaaaacatttattttaatt
aataaaattgaatggtaatcctttaagtgtatagttgacagaagcattac
tcgaattgttttcaatttgagctttgatctgctccatttctgtacttaat
gcaatcagagcagatctattgatagcctattcattaagatcacaatttcc
ctgggtgataaggtgatcatccatcaacgaatgtcttctcacttgcttgt
cgtgtattcttgcttgaatttggcactcctaacaaaagccgtggcgctgt
tgcgccaaatagtcacatctcacaaggggtgtttgacataatgtaggcat
ctcACTGCCTCCCTGTCATGCCAGTTGTAGCAATAAATCCATAGAGCCGA
CACGCTCAAAAATCTGTGTAGATATATTCCCGTTTGAATCAggtaggtcg
aagtctcaaacaggaagtttgaagttgaaagaacagatcacatgcgacac
ggcaaatcatagtgatgagattgaggctttatggggtgacaaaagacaaa
aaagaggggacaacaaaatataaaagtgggtagaaataggaggggtgaca
tcctaacaaaatttactaacctagacccaggtaccaaaattgacagccaa
tctaaccgttcaaagtagataagtactctgaccggaaaatcgcccgccac
aaattttcagctgagtagttgggcactgaaacaacccatcaaagagatag
aaatattttggccagaactttccctctgtcaaattacgtgtagccaaaaa
tatttcccccaaaagaatcgccaaaaattaattctccaaatagaattgct
aatctctagaaaagaatactcatactttgaccgaatgccagactgacttc
ctcacagtatacaagtaccaaaaaatggtcaaaactagggcttgttctgg
agaaagatgccttactaaccgccaaaaaatccgctacagtacttgggtac
caatgtcttggtcaaagagatgttacccctcctGTagaaattgtgggtgc
caacaaaattatagagaaaattgctctacagtaggagttcagtacattct
accacttgcaagcaaccatcaaatttgttaagttgctaacaaatttgatc
aaatttgttagttgaagctttttatatttgttagtcggcttcaatggaca
ggtgacgtaagacggaaaaaggtaaaacaactaacaactttgctgtcagt
tgctaacaagtatcaaaaacatggacactcTACTGAGCTATTTTCAGACA
ATGtgttaggccaagtgcttggtaatttgagattgcctagcaattgcaaa
acgcactttgcgattcctcatcgatgtttgcactacctgggatttgtaat
tctgctgggaatatggagaacaattctttgtccacagccgaattatgtta
gaatagtgtgaacacggcaaggttggaggcatttgtagccaaatttggcg
ccaaacgcatccaactgacagtaattgtaattgtactaatccctatgtta
attaatatcttattggggagaatagtgttctcttcacagttctctcaggg
ggtttgtatgacacaattccttgggaatcgtgttcaatgatatgaacgag
cactattgctaaggaattgtaagggcaagaacaccgggaaaacagtgtga
ttcctaggaattgtaatgacaatgagatgatgtgtgcattgcaataccta
aagaattgtcatttctaagttctgttacaaacgtgtactgtcaactactg
ttgcacacaaaaattgatgccaaacggtcatgtcacagactactttgatg
ccgatccgacatgtcacactacagaattgatgccaaagctgttctggagg
aattgcaataatgaaaaatgcaaatcctaggtagtgcaaacgtcaacaag
gaattgcaaagtgcattttgcaattgctaggcaatctcaaattaccaagc
ccttggcctaacaaatggtcatcataatgtttcagcactgatatttcatg
caccatagaactactcctccagatccacctgagatatgcttgatgtacat
gatgtgaaccaTTACTTTTCTGCATCTTTGTGGTGGTGAAACAACACAAA
AATTGGCATCCCTCAAGGAAACAGACACCCTTTGCAGACTTCCAACTTTG
GTCTGATAGAGCCTCTGTTGGGGGTACTCCATAATACAGTACACTGTGCA
TTCAAGACAGTGAAAAATACTCAAGATTGGTAGCACTcactacaagattt
tatgcagcacccaaaaaagaagaaaaaacatcagctgtttggacagagtg
ctaagtgtttttattgtctaagcctaagtctcatatgtcaaaacagagcg
ggcataaagtttaaaaatcaaaaTCTGATATACATGGTAGTATTGCTTGA
TTGACTTAAATAGTTACGTGCATCACTCTATGACATCTGAGTGTACAATT
GTGTGTCATCAATGTGGGCATGACCTGTCAgcaagaaagacaacttttga
ctatggaattaaaaattgcaactggagtcataagaagtcattaggaattt
ttcatggtccccaacagttcttccacgtgttgccaggattgtccgggtca
tagtttggtcttcacttcagttgtcaaagtatcatcatcagtaatcactt
tagatgtcacacaatatttgccatgtcatcacttatgtttctggtcatcc
ttgtcaacaccatgcagtccctttgttgccctcttgatcgatgttatcaa
tgttattgcaatgatcacagtgacatcagatagggtattcacaaggcggt
catgagtcacaacaagggtcgtcacaacactttcacTGAAAATGTGTGTG
TATGTGAGGGTGCTGACTGCTAATATACTGCAAAGGAAGAAAAATCCTAG
TTTTGTGAAATTCATTACTTGTACTTTGTAGCCTAGTTCTATGATGACAA
ATGCACATGTAGGCACATGCAGATTATACATGAGTACATTCATATGTATA
CTATTTCAATCTTTGTTTTTTTCTGGAAGAGACAGAAATGGCAATCTCAT
TTGGGGAGATGTGCTGTTGATTCATACCACTATCTATGGTGCAGGTCTGA
GGGATACAGCTATAGTTTGTTTAAATGAATAGGGCATAGAAAAGGGAAAT
TTTGTCACTTAGATTACCACAACACTTTGTTTCAAAGTGGTGTACAGCAT
GCACCGTCACCTCATACTATCTCCCTACCCACAAAAGGTGTAATTTTGGA
CAATTGCCTGAATAAGTGACAATGGCAGTGAAAACAACTTTGATCACCAT
AGCTAACAACAGCTTCCAAAATATGTTGCCTAATTCTCCCAACAagagag
agagagagagagagagagagagagagagagagagagagagagagagagag
agagagagagagagagagagagagagagagagagagagagagagagagag
agagagagagagagagagagagagagagagagagagagagagagagagag
agagagagagagagagagagagagagagagagagagagagagagagagag
agagagagagagagagagagagagagagagagagagagagagagagagag
agagagagagagagagagagGCTTCTTAGATAGGGTGTTTCCTTCTGCTT
TTTCATTGGATTGAGTAGTCTAGCTTTATTTTTCAACACTGACATTTCTC
TAGTGTATTCCTAGAGAAATCCAAAAACTGAAGGGTGTACAATTCTGCAG
CCAAACAAATACAGCAGTAGGTCATCAAGTGTCTGAGAAGATGATGACTT
CACTCAACAACAACAATGGTGGTCATTCAGAAGAACAACACAGTGGAGAA
GCTGGTTGAAACCAACAAATAATTAAGTCATGTGATTAAGCATTTGCAGG
AGGTGAAGCTGGCTCCATAGGTGAGAACAGACTACATTGGCACACTTGGG
GAACAGAGACACAAAGTTTTGAATCCAGCAGATAGTGTTGAAGCCATGGT
TCCGAAGAAAAGGCACAGACCGCAACAGTTGAACATGTAAAGAGACATTT
CCTGAGCATAGAAGGATGCAGCATAGAGCAACATTATGGGAGAAGGAGTT
CAACATGAATTGGAAGCCCAAATGACAGTGCAAAATAGGATTATAATACT
ATGTCAAATTATGCTTATTCAATCTATTCTGCAACTACTGTTTCTGGTTG
TGCCAATCACAGTATTCTTTGCAATTCTGCTCGCATAGACACATCAGGTC
AGCTAACATCACATTGATCATTCAACTGCCAAACAAGTATTGTATATAAC
CAACTGGAGACAGACAATTAAAAACATCAACAACTTACCCAAACATGCAC
AATTGGATTTGGGACATGGGATATCACAAGCAATGCACTCTCTGCCACCG
AATTAGATAGCAAAGAGTGAGTTATGGCTTCACAGTGCAGGTCATGTAGT
CTGTAATGAGGAAATTGTCTTCCACATGTGTAGAGACTCAGGGATATGCC
TGCGTTGGGTTTCCCTCAATTCAGATAGAGGCCATAACATCATTCCTTCT
AACAGTATGATTGTAAATTTGCTGCCTGTCTTCTGCAACCCTAAGTCAAT
AACATGTACAAATGTTGGAATACTGCCAAAGATCATGTATACATATTGGA
TTTTGAAAGCTACTTTATGCCTGGCAAGTGAAACAGACAAACAGAAGATC
CACTAAATGAATTAGAAGTAATTGCACAGCTACATAAGATCATTTGAGAG
GTGCCCTTACATCAACAGAAGATGATACTTAGATACAGAGACAGAATCTA
AGAGTGAGGATGAGACAGAACAATTTAATGAGAATGTGAACGATAAACAG
GAAGGAACTGAAATCATTCCTGTTACAAAGGCATGTAAGCAAAGTAACAA
GTGGATGGAGATGTAAATTATGATATCAAACTACTACGAAGAAGTGATGA
GTGATGCTTGTCAATCATGAATCAATCATGAATATCAAATGATAGAACCC
TGTAACTCCtgatgagctggtgtgtaggtttttaatcaatcctggtatat
gatgtggtactcaactggcttgTCAGGAAGTtctacttggccagattgca
tctgtttggccaagataatgcacttgagttttccaaaatgctggaagtcg
ggtgtatcctggGTATGTATCATCTAGGATCCTCAGGTTGCCAATGTAGA
TTCTGTGTATATCATGATACAACACATTGCAATGCCTCCACAATGATTGG
CCACAATATGTGAGACCAAGAGAGGGCTAACAGTGTCAGTACACACTTGG
TCTCTGGCCCAACCAGTGGAATTCTATCATGTGCAGCTTTGTCATGAATG
ACTTTGGGATCTACACAGCAAGCTTCACACATGCAAAACATTTGAAACAG
GCCTTTGCAAATGGTTTGGAAGGCGTGGATTGCTCTTGATTGGGATTACA
AAATCCCAACAGTGGACCTATCAATGACATGGTGTATGAAGGAGGCTAGT
ACTGTTTTCCAACATATGACAAAGCATGTCATTGTAACTAAGTCCAATTA
GTCTAGAGACTCCTAACACTGCATCAGCAGTGTTGAATACACCTAGCAAC
GGGAATGCGATTGTGAATACTTCTATGAGCTCACATGTGGAACCGGTAGG
CTTTTCTGAGTTGTTGTTGTAAATCATTCTCTGCAAGTAGAACCcctgat
tcttattcgtatgctaggacaaccagacaccatgcttcagtaccattggg
aaacatcttacggatcatggagatgagtatgttgttcaatgtgacaaggt
tggctgctgccatgatggatgagctgggctggattgCATCCTCATCTTTA
GTGCCTGCCGTGGCACTGAGATGGCGGAGAGAGGAGTGGAACAAGATTTA
GACCAATTCTGAATTTAGCAGCCTGTCCCGACATATCTACTTTTTCCAAC
ACAAAAGAGCAGGACCCCAGAGCAGACCTGGAAACAGATGAGGAGATATT
TTTGCCATTCTAGTGATTCCTTAGTGGAAACGTACTAGTTTGGCGATATC
GATATCAAAAAAAGGATTCATTTGCCCATGattgatagagattgattgac
tattgactatcacaattgaTCGTAGCAGATCGTAGCCATGCCCATTTCTC
AATATCACCACGATCTCATCGTTCAGTACAATTCATCCTATCACAAAGGA
CTCACCACGCAAGAAGCCTCTGAGAGGCGAAGTGACAGTGATGGTCTTAA
TTGCATAGATCCGTGAGTCACATAGAATATCGCTGAGCATGCTTCAATTT
TCTCTCGCGACAATGACCCTGCCGCATAACCATTGATTTCTAAATAACCT
AGCCCCATCAAGTGTCCAAAGTGGGTATGTTGTCTCCTGCCTTGCATCAA
TCACACCCCATCCATGAAACAATTTCGTTTAGTCCAGCCAGACGATGCGG
AGGTCCTGCGGGATGGGAACTGGATACGATACGACGCAGCCAGCTTGGTT
ATCGGTGATATTGTCAGGTTGGTTGAAGGTGATGTTGTCCCCGCGGATTG
CGTGGTGATTAGTCTTGGAATGGATCACGTAGAAGAAACAGCGCAGTCTA
TAGAGAACGGGAGCAGCGCTGACGGGGTCGATTCATTGGAAATGACCGTG
GATTCGCATTTCATTACAGGAGAATCGAAGCCGAGAAGGATTTCTGTTGA
TGCAAATAGGACTGCCGAGCCAGCAACATTGTATTACGGCAGCCGCATAC
TAGAGGGGGCCTGCGTTGCATTAGTAGTTCAAACAGGTAAACGGGTGTTG
TTGGCTCATCTAATATCACAAGGACGTTGGCCACCGAAACACGATCTAAC
AGAGGAAGTGAAGTCAGGGGATTTCTTGGGGTGTGACGATGAAGGGATAT
CACTTATTTCGGTGACTTAATTGGATTATTGTTAAGTTTGGTAACTTATT
GCCATTAATACTACCCCTTCCTTTTTCGACGCCACGCCCCTTCGAGCTGT
CGTCATTTTATTTAGTGCATTTTTGTATGACAGAAGAAGAAACCGGTGGT
ACACAGGGTGATGGCACATCGTCATTATGTTGTGGCTTATGAACCACAAC
CAAGTAATCCCAGCCATGTTTGCAATGTCGTATTCTCTTCATAGTTATGC
GAAGGATCGACACCTTCGATGCATCCAAACGCAACGCCGCAGTCCCTCTC
ATGGGTAGCCGTTATAATTTTTATTTAGCTTCTCATTCTGGTGAATTGTA
TCAGCACGCGATCCAAACCTTTGGATTGTACACATTCAGATATGCATGAT
TATCAGACCTACATTACTCGTGAATTGTTGTGAGCAAATTTGGCAGCTTC
AACTTTCCTATTTATTTATGATATTGATATCAAAGTAGATGTGACCCTTG
CATTGTGCTGGGTTATCTCCATTGACACATGTTTATGAGCAATTGACAAC
TAACCTTTTCAGGAGGTAGATATCTTAGGAAGCAAGGCACTTCCACGGCA
CGGCTCTTCTCTTGACATTTTACCGCGTCCTACCAAACGTGACGAATGAA
TGGTCTCCGATGTACATTTGATTTCGTGCATTGACAGATGGTCCGTCAAT
CAGGAGTTGAACTCGAAATGTAAGCATGATGAGTCCTTGCTCCACGAAAA
AGTTGCCAAACAACATTCGAAGTTGAAACATCACGACAAAAATGCATGAC
GCTTTTGTTCCAGGCATGATGGTGATCAGAGGTCAGTAGTTTGTTCTCGT
TTAGTCGAATCCTAAAAGACGCTCTCGATTGCTCAATGGTAGTACTTCTG
TTGGAAATCTAAAATGCTGTTCGGTCTATATCCTTCCAATGATGAGGCTT
AATCTCCTTAATGAACTTTTTCATTTTTCGTCAGTGGGACACGAGGTGCA
GACCGACATAGAGCTGACTCTGCTTGTGATGATCCTAACGAACGCCACGT
TCTTTCTGTGCTACCATAATATGAGACCCCCCCCTGCGCGCACACAATTA
TTATGTAAGCAGCCTGTCAATTTCTCAGATACAGCCTCAATGCAACGTAT
CGCACCATCAAAATGACGAGAAACGGAATAATCGATAACGGTATCAATGT
TGAAGATGCAATTCGGTCCACATTGTTTGTAGCATCTACGTTGTTGCCGG
TGTAACTCTTAGGACGTTCGATGCTGTCTCCATAGCTGCGACCAACATGG
ACACCATCGAGAAGCACACGGATGGACGCAGCGAATAAAATTGTAGAGAC
AGCGCATGATAACATGGCGGCACGGCTGGATAAATCGTAATCATTTTGTG
TTGACTTCATCGTGCCGGAAGTCACCACATGTCACGCGTATAAGGTGGAG
GGGGGACTGTGGTCTACTGTGGTACGATATTGTACcggtccgtgacatgt
accaaaagggtattctaccctgtctttgatcgtttgtctctaagtgaagt
ttccttcctagagatcaaaacctagttaggcattgttgtagatctttttg
agctctattcagccatataaaaatgaccctatgtttgttataagtagttc
acttagtaaaattgtaggatatcaatcacaaatagactgaagtgaaaaga
ggtgaaactaccctcgccgaaacacattctgttaacatctccgctaagtg
ctcatgccaatgacaagtgcacatccacttgtagggattacaagcacatt
aggtgtgaattttggaggagcaaagaggaaaagaacatgtctactgttgg
tatgcctttttgctgacaaggttccacgtcataccgtcccaaaattttgc
acgctgacgtgccgtcaaaattgcacgacaagacaccacatcctggtccc
tcttgctccttctccaaggctcctccttaactacaataccagtattattg
acttaaactcatgccaaattactccaagtgccaatagagtcatgttttgt
tcccatcccacacgaaataccttacacagaggtacatgttaacctctatt
acagctaaaagaaaccgcaagactctcctcaaagcaatcaggacacacaa
gacaggcaacgtcaaatcaagcacaacatattgagcactgttgtgaattg
aatttgtcaaacaaagcaacaattctccagtattaccgtccaactgaacc
taagctttccaagctcttgcaggtggtccttcccttcaaccaacttaacg
tcaaagaggattcctgtctcaccacagctgatggcatggtatttgttccc
aaaaggatgtgACTTGCATGGATAGAACACCCAACCATGACATAaacata
atcaatcactacaaatacccgaccccgctatttttttagccattagccaa
ccaactccagtattgttgccctacgacccaacagagatactttttccaca
tcacactctccatattgtttgttgtaagtcacctcattactttggttaat
tgttgtatttgatggagtcagagaggtcgtattttgaggatggaaaaaaa
tgatgatggaccattgacgcgactttgctcattgagcattggtgatgaac
ccaacttaaccactcacggccattcaacgagcaccattgattgttggaag
gacacaggtatgacaaagcgaagacgtaagcaaaaaaggattggaagtta
cacttcttgacgaagggaaaaaagactgtgatttgaagtcaatctaaagt
tgtcaggctcggatgtgtcgtcagaacgcatttcattgacatgtccacaa
aaacgacgcgtcgatgagggtggaacaacaatgcaaggacaacaacaaaa
agggttaacacttgcattttttgacgaagcaatggagaaagaaagagagt
gatttgataaagacaaatgtgatgtagtcgaacctgctcgaagaggaacg
acgagtcgacggaccatctttcatcgtcaagttaaacgcttttggcaaat
cgacaatcagcaaagacaaacaatacgagaacgacgatgcgcgtcaacaa
cgaacaacaatatggacatgtcgatgacgatgtgtcaacgacgtaccatt
catttgtcGacgattcggactgaaaaaaaaaaacagcaaaaaagtgtttc
acaaaggggtcgtgttgtgggtcccgaccgcaaccaaatcgtcaaacgct
gcgcagcaatcctgtttgggaacagctcgatgatcttggcagatcgacag
tggtagctcgaaggagtgagcacaccgaaagcgatcttcttgcgtcgatg
gcatggaggaggtgctgtcgacggtgttgtgatgtttgtctacggtagga
atacgtagacatggtactgagaaggtaccaacaacattggcgacgaaaaa
aattgtgagcaattttcatgccaaccaaccgaagggtggtgtggggcaat
gtaattgctctgcacccttcggtcattctagctcgacaattctggaaagg
cttcttgaaatagtactctacacaagacattatttggttttgaaggagaa
ctttgtttacaagttcaaaacaagccatatctaatagggtagattaaccc
gaatcgggttaatttacctagttgtgtcaccaacCGATACAATACTGTGG
TCTACTGTGGTGGACCACCGAAGACCACACGTATAGCCACGGCTAATAGA
GGCCTACCGTAtatccttactcaaggccccaaaaaggattaaaaaaagga
taaaaacccatgttttcatggaccaatagaaacacacctagacagtctcc
tgactcataccaggtggaaattcgttgatacctgcagtgaatattggaat
ttgatgctaaggtttggtgataaacatgcagttgatgtaaaattgtttcc
ttaagtttggcaggtatagtccatttcatctaaaataatggtgaaaattt
tttatccttgaaataaggaccaaaaagaattatgtagaactgtaccagct
cctatgtgaccacttttagtagcgcatagatgcacaacattactaagctg
cttaacgcaaaaaaactccgcttcggtaggtatcttgtgaaaaaaagtgt
cggaagcattggttcttatctgaggctgtagagcacccaacacgagcgaa
acataccaacagatagcccaacttgttgtctgatgaatgatgtagagaag
agagaccacaacactctccccgaaaatggcaaccttgagaacggacacag
acgattttgtccttatttcaaggataaaaaattcgacgactttaccaatt
tcctccaggtttttttatcctcgaaacaaggataaaaattcgagtaaGGA
TATGCTGGATTATAattataagtaccacaaatgtcaaaagatacatttgg
attgtacttataataaatctgaagttgtcgtttttgacacattgaaaaat
aattggtatcttgaaagttacctcttggtaggcctattgtaccatattgt
acccctcccgcccttgctcgtccatgctgtgcacccctccaccatgtgcc
caagatgtgtagtgacttctgaccgcatcagatatttctcggcaaccatc
gggagtcacggggagcgctacatattggtgtattgctggcatcaataaga
aactaactgggtgatttccaatggatttagcatcggaaaacctacagaaa
aacacaaatgtcaatggatttagcccttagggacttctaatccagccatc
cttataatccagcatatgcggTATAactagcaaccgctgcagatttttga
ggcaagcaacacagaagaaatatctttgaatcagaggaagaattcggttt
taaaataaggtggcttgtctaagGCAATGATAATACATttttttctcctc
ttttttcctttttccactggaaaattgcccaattttcggggggaaattca
gggtggtcaggcccatccttacagtggcacgtacacttacatgaactttg
ccctgtgtttgcataatctcttgttcgggtcggttttcattttcaccgtc
cttgtggcaaaacatacacgtacaaacgaacttccgttgaagttgagtca
aagatacgatgacaataacctcttcagctggtcgtttgtgctacgtgttt
ttttgaatatctgataactaggaattagatatttgtagtgactttgtttt
tagtaaaaagacaaaggggcttaatataatattttatgcaaacccttttt
caccgtccttatgacttcttgtacacagaacttctttcttgtatgagcta
ggattttacccgagaaggaagttcgttttcgggtggattttgcactcata
acctgatatcaagaacttgaccttcaagtttgtgtggcaatacgtactca
taagaacagtgatttgtggatatgaacacgaacatctcaaacaaaatgca
agttcgggtatgtgtacgtgccacCGtaaggattggcctcaccccttgcc
atattacaaaagactttaggtggcatattttacatgctattttagatgac
ctctttttgcaccccctcagttatcactcctcactcacacgcttcaaact
ttctatgccagcggacaacagatacgggacaactttccaccggaaaacag
gaaaaaggaaaatattgtctttgcaatggacactgccTAACTAGTATGGT
TAGTGAgcctgcgcctcacacatgaaaacactagtttttgagataagata
taattttcgaggtaagcaaagatcaaaacattatgactacccatatatgt
caaagtaaaaaggtaattatttacaggtacttatgcttatttccattgtt
gaagtacctgtaattgtcaaaggtgaaaacattgtctcactgaaggagaa
ggagaaggaGAGGGAGAGGGAGAGGGAGGAGTAGCagaagcggcaggagg
agaagaaagttggctcagtttcccatgcaactaagattttgaaaaatctt
gataGAGAATGAGGGTAAAACAcctgcaagactggcaaattggccaaaaa
taggtcatctattgaccaagtatgtacctgttactgtagccatttgtaga
tCCCCCGACAGTCCCTATAGACTCAatgatcaaaaatacttgtgtcagcc
tgttttacctatttagatttaaaaataaaagagacatttacgttactaca
aaagtcacatctctcatgaaggagctttagtgatatttttattttttgtg
tgacttccacctgtttctaattaaccacatgtgactatggtgagtttaga
ggtattttaaagaagagtctatatacttcccatatggagtatgaatagtc
taaagaccccccaataacagtctatagccccccatggcagcctatataga
cctgagggtctacgaatggtattttgtaaaatgcagtagagtctttagac
tttaagggggtctatagactgtgaggtggggtctatggatgctggggtct
acaaatggctattaacaTGTACATTATTTTCTATTTGTCGCCCAGACTTA
TCACCAGGATtagtacggactacatagtcaataatgttgacttgcattca
ccaaaatgtcagtataagggtgagatgctgacttttttcttttttatcaa
tattggccactgcgggtgagtcaatatcatcaaccattggtatcaaccaa
ctatcaactaaactgcagaaggttatggtgtgatatctaccaactatgga
cctttttatcatttgttgatgttaccaattttgtggttgatacatcaagt
ataaaaagcaaaagtcaaaaacgttgaccaatattgaccaaaagtcaata
caagggcaaatatcaactctagctgtttgacaggcagtcaatcactattg
accaactatcgtccaatcacctaaaaattggtgaatttgcctgtcttgct
GTACAATAACATGCCATACATCATTAGTCAATTGTAAACAGAGCAAAACT
TAAAAataacacttagatatttattggaaccatcccaaaattccagggat
ccctagattccattattctagatctttttgttattttttaggctagaaat
gctttccattcccaaaactcaccttggcccaatgcacgataactttctag
attcaacaaaactgttgtatctatccattttccctaccactcaacacgtt
atttcatgttgtgatgttggacagtgaAGGAGtgccttagcgctcatcac
aactccttttttcacacacttcccaatgtctgatgccaattgaccaattt
tcacataacgtcttttcttctgcaccatttttccagcgcttacagatgag
gttcacaaaaagttgtgagctctcacaacttctagtgacaatcagtccca
tctcacaactttttcacaacttcttAAGACGACTCACAAACCTTTTTGAA
CACTCTCCAAGTGCATACATGCCTCCACAATTTACATGCAAATGTCGTtt
caactgacaataactcgcaaaaatctgcccaaatgaacaaagtaagaaca
ccgttcaaatgctcggaaaaagatctttctatcaatgttaggttgtaaat
atctttttactcctgctgtgacgtcatttttatccgtcacacagacgaca
gacagagcaggagtgctccttttgtattttgccatcttaaatatacctgc
tgctgccaatcgtgattggctagatgaatggggccgggagggtcgacaca
ctcagtctgtgggctgagttttggccatttcgccggtaggcctgtaaata
ttttgttgaaaaaaattgacatgtggtgagtataacaatgaaaaaaggga
cgagttcatcataactcacctttaaaaattgacactctgctgccaattgt
tcttggctacatggctgtgccaggcgggagggataactcagtctgtgggc
tgagtttcggccattccagtggtacacctgtaaatatttactgaaaaaaa
ttgacccgtggtgagtaaaacttggtagaaacggctgagttcaacaaaac
tcaccctataaatataccggctgctgccaattgtggttggctagttgaag
gggccaggcgggtagactaactcagtctgtgggctgagttttggcaagtt
tgccagtaggctttattgaaaaaaaattggcatgtgatgttgtgagtaga
ataatgaaaaaagggacaagttcatcataactcacctttaaaaattgaca
cgccactgccaattgttcttggcttagtttcacatgtcctggacatgtcc
tggacgtgtccttggacgtgtccggtgtcctgaatttttcccggacacca
tatttttgcggacacgaggacatatgcctatttcaggtcacgtgtcgggt
ccgtgtcGGGGGTGTGGAGTCACgagtaccatacgagtaccatacttaca
cacaatatattattctgacagcacgctcgtacacctcacattcacccaac
ATTGctttcaaacttttttgacacttactaattaattttcaattaaattg
ttattccccacccatgggcatgcacacagaaagaactgggagctgccgcc
atcagcgccctcttcttcaccgcaaggagaagcagccaccacaagggcag
gtgagttactcccctcctttgcttgctttaaacttttttgacagctacta
attccattttttcaattaaattgtgatttcccatccatgggcatgcccac
agaaagaactgcgagctgttgccaccagccctattctccaccacacggag
aagaagcaaccaccagcgcaggtgagttacccccttcctatgcttccttt
caaaatgtttttgacagctactaattcaatttttcaattaaattgtgatt
ccccatccacgggctactgtgccttcttctccatcacaagtagaagcatt
gaccccaagcacaggtgagggattccactctgttctttgctttcattatt
ttcagataataattaaatttttcaattccattgctatgctcatgcacagA
GCTGTATTTACAATGgagtgtgctgcaggaaaatgttgcactctgttcaa
aacctccatggagcattatccagaaacaggcaaaccaaggcacctgtgca
tgcattgcagaaaggggtacatgtaccttgctcaattcaatggtccgatg
agattggaaaggcaggccgtggttattctatctccttatcatcgatccac
aagcttggtcagatagaagcaggaagttttaataatgataattgcttgtt
gtgttttagttgctgtacagcattaaatacaattagtaacactatgtgag
tGTCGTTACTATTTATATTCAGATGTTACATTTATTCTACAAATAATATC
TTACCTCTGCCACTTTtcttttatagtaacattgatttgcctggtgatga
agtttctcaattgggcagtagtacattgtctactccgaagaaagaagatg
gaatctggagtgataaatatgtcaccaaagtggcatgcaagggtgggaag
caaggatggcagtgtggttggtgcaacaaggcattctcaacactacatgc
aacaagagtagtctgccacctactcaaagttaaaggcaacaacatagcta
cctgtcaagcaatcattccgaagaagatcaagaacgctaccgctccatca
gagacaagtcaataagtaacagcagcattcgtgccaaggtcaaagatgcg
attgaagatttaatagatggccgccaagaacatgccactgatttgttcat
gacttcttttggatcatcatcaaaaaagttactgaagacacctactattg
cttcgtttctcacagctcccttgtcaagagaagagaagagaaagaaacca
tctggtagcattcaaactaccattgatactgctctcgagaattcaatgca
atcagatataagacactccaacaactcccgcctcacaatggcaattgctg
attgcattcattcagatggtcttccattccggttcggagagtcaccacga
tttcagaaaatcctgcgtcttgctcgtacggttggaaatgattacacccc
ccctaatagaaaccacgtcgctggtaggttattgaacctgaactatgaaa
gttgtcgtagcgaaaacaaggcagcattattggcggaagcggagacgttt
ggtctacagtttcttggtgatggcgcaaccattaagaggatgcctttcat
taatgttttagggatttgtgggtatgcccctcccaaggtcttgtcaattt
atgattgttctgagcacttggcaggtggtggaaagaaggatgcatcattt
atagctcaattgtttgagtctgaagttgagcagctagatccttcaaaaaa
gttgacgaatgtgttcttctttgatggagcatcgaatgtccaaaaggcgg
gagagattttggaagcaataaaccgggagcatattgtcttcatggcagtg
aacatgtcatctcattgttcttttcggacatttcaaaacttaagccaata
aaggtgagatgtggataatgtgtcatgttgatttgatgtccttatgtcct
aaccaattcttttgaaaaacagtctttgcttttaaaaacaggacgattgt
ataatgtttttagttcgggtgcaagtcatgggatttatgcacaattcatg
gaacagtctacccaagctaacaatggacgccctatcagtttgctccgtgg
atctggaacaagaatgggactatggttttatgcgatgcatcgtgtgctgc
gtttgaagaaggctttacttgctaccatcttccaaccgaagtttacacaa
ttgaagcataatactcattgtgcacaagctgtgtccgatattgaaaatcc
atccttctggaaggcaatttatcacatccttcgatctgtttttccttgcc
ttagagctttgaggtgctgcgatagaagcgaaccttgtatggatcaaatt
gtattcttggcatggcgagcaaccaaagcaattgaaaagtcaattgactc
attgaatgataagactctgtttgagattgattgtaacgaaacggatgatg
agctcacattcgagaaggcacagttctttagcggtggtgacgatacaggg
aatgcaactagtggggaagtatatgtcgacaggtgagaatgtaaatctat
gtttgaattttccatggaaatgatattaattaataaaaatgattttttat
gtctgtttcaaaacagtgacagcgacatcgatgatgaagaagatagcaat
gaaggtggcataggtgaaactattcttttgaggtggaaagcccgtgaggt
actgcttatttctgacccagccatcaccgcatggacattggctatttcac
cgtgcataaggaaagatgttgcatcaaggctcaatgggagtcatagggat
gcaatagaaaggtttataacaaaattgttttctcatgatgttgactgtga
tattgcaacaaagattgatttgttctgggatgaattcaagcactggcaga
acagaactggaatgttcagcaatgtaggtcgattcaacacaaaagatgca
gcttcaggtaggtctgctagctggcatgcaaagtattcattgccacatac
agaagtcttgggtattgttgcatgcagatctacatcaaaccatctaggaa
ttgggtcagctgaacggagctggggtgatgtgaagcatctcaagactgac
aagagatcacatctcagtgcagataaaactgagaagcagtcggttctcta
cactactgctcgtattgaagaagcaagattgaaatgcaaggcttatgaga
aaatcgatgcacaagagggagatgccatgtttggagatgatgatttgaag
taagttttgagttcagtgttgtaaatgcttcactgcagtcatatgtactc
aaatattcatattttggttgcagttttgatcttcaacttgaggagtttgg
agtaaacattgcagagctgactgatcttagtcagaaacgtgtttttagag
catggttagaggattgggagaaaccattgcttaaaaataatgatcctgtt
gctgaagcaaggttgagggttaagtatcaagggcttgtattttttgatcc
cgataatcaagctatttactcagtgttttctgttaatctggagtatcgca
aagggcgggatggggggtggtgtgtgattggagtgtgcactgatgatgtg
tatgatgatgagcccttcattgttggtgatatgttaattgaaatgattgc
agcaacccaacaagaatctcatattcaaattgtgtaccagacagaacagg
ggcaagtgtagtaatcaaatcttaaatgttcaatcttattgagttatttt
tgggttataatgatatgggaatatttgtagactaccataaaaactttttg
cccataccatatgtgagtatatcaagacaaatacatatcatctacatata
tctgaaattatatatggagcacaaaaagcaatactcatgcaggctttgct
ttgttaaatgccatcatgtgtagcaaaaggacatcatgtgattcagtctt
gatgtttccctgctagatgtgatgatgtgatgtgatgcgtactgctgttg
ataattgacccagatatgatgtgatgcaggctgcaatcaatagttgactg
attgcttattttatcagccacaattacatgctgtacaaggcttctagctt
ggggtgtggtgctgagaatgatgttctgttcatctgccaatgcatacata
aacattacttatctgtagaagtacggctacatattaatgttaaacaattt
tgagttatatgttttgtgagtaacaatagatgaacactggtacagcagga
gtaaatgtttactaaaaagtacaataaaaatcccttaatcaaccaaataa
atctgcgtcctctcatgtcctcggtgtccagattttggtgtcctgtgtcc
tcattttaaaatgaaaaaagaccaagtccagggcatgtccagggcgtgtc
caggacgtgtccaggacgcgtccaggacatgtctgcagacgtgtcttttt
ggacaatttttggacgcggacgccgcggacatgtgaaactaagGTTCTTG
GCTACATGGCGGTGCCAGGCGGGGGGGCAAACCCGGTTTGGGGGCTGGCc
ctaagccttttaaagttgtttgtacttaggaggaactggaaaaaacaagt
tgttggggaattgttttttgtgagtAAGGGGGGGGGGGTctttttttttt
tttttttgcgggggggacaaaaattctcgacttcccatcatcccgcccaa
accattttatacgaccgcaccatggtaaaaagccgctccacatgatcact
catatcggaaaaaccaaaggtgccaataacattccgacttcacccgtctg
tcccccttggcgtgcgtccatcatccaccacaaaccatccgtcactaggt
atcttcgtttttgtgctgtaacacttcatgcacagcacagtttaacgcac
gcagattgacaacccccgtcactgcatggcaacgagagctctgccccaca
ctgcaatccaactccgctgcagctcttcttctattttactgaaatcactc
acgtttccttcatcacctccattacaTGCCAACAACCTTTTGCCAACCGT
TGATACCCCAGCTCCATCGCCTGGTGTCTCAATTCCAGATTGCGACATTT
TATTGGACCTAACCACAGAGACTGATGGCGATCAGAGTGAAATCAGATAG
GAGGTATCGTTGGGTGATCAGAGTTCGATCGATAATCCTGTTGCACTCAT
TGTTGCTAATCGGAACAATCAATGTATCAAATATCCAAAATGAATCAGAG
GACCTCTGATTCAGACATAGTATGTTTACCTGGAGAGGGCCAATACACCT
TCACAATTTTTGATGGGAATTTGGGAGGAGACACTTGATATTGACTGGTT
GTAGATTGAGCACCCGCCGCATATGAAAGTGGGTTTGGCTATCAAGAGTC
CACCACTTTCAGGGTTCCTGTAACCGGTCAGCCGTCTCCAGTGCCACAGA
CAGGTGGTTTTACTCCCTCACCAGCCGATTGCACCATGATTGACATTAGC
ATTACCTTTGACGAAGTCCCAGATGAAAGGTATTGGGCTGTTTATGTATC
AAATGCGGAGGAAATCGCTCTGGATGATGCCATTATTGTGGCGCACTGAA
TGGCGCCATTATTGTGGCTGACTCCCCATACTACTTGAATGTGACCGACA
ACACTACTAACCATCGAATTTGTCTTCCAGTGGATGGAGAGTACATTTAT
GATAATGCCAACGATGGGATGGTTGCAGCTTTGGAAATGGTGGTTATGTT
GTCGGGCATGACCTTTCAGCTCACCCATATACATAAAGAATAAAATGTTG
AGGTGAATCCTTAACTCGTCTTATATGATGAGTTCTCTATTGCGGAGCAG
ACCTGTGATCTTCTCACATCCACCAATTGGTACAATCGttgttaataaat
ataacagcagtattaatgttgcacagttaactttaagattgcaaataact
gtttttcttatttcttccacttgtggttacctttgAAAGGCGCCCAAAAT
TCCTGCCAATTCTACAGCAATATAACCTCCACCAACGACAACAACGCATT
TTTGGGAAGAGTGTCCAACTCAAAGAAGCCATCACTGGACATCGAATAGC
GAGCAACAGAACCATCTCATCCTGCTGGAATTGTTGGATAGCCGACAGTG
GCTAATAAGATATGTTTCGCATGATAACGTCGTGGCTTCATGTCCTTGCC
TAGCGTAGAATTGTGGTTGTCAATTTGTGAAACCATGATGTCAACAGTAT
TTGGATCACGCTCATTGACAACTAAAGATGCCTTCCCAAACAACCGCGCA
ACTCCCGATCCAACCAAGTTTCTTTCATATATGCCATTAAGTTGCTCGAT
ATATGCATCCCTGGACCGCTTGATAGAACCCCATTCAAAAGTAATCGATC
CCGTTTCATATCCAGAAAACCCATAATGATGCATGTCATGCAGCGTTTCA
GATATTGAAGCAGCATTATCTATGATGACCAATGTGTTGAAGCCCAAAAA
TGACTATGTGAATATCTCAAAGTAAAACAACGATAAAATGAAACAGACTT
GCAAGGTGCTTACACATAATTTTCTTGGGAACACACCCAACATTGACACA
GGTTTCACCAAGACGTCCCATCTCCACAACACCCACTCTGGTGTCAAACG
AAGCTGCACGACGAGCGGAAGCTATCCTTCCTGATCCAGCCCCAATTACC
AAAAGATCAAAATCATACTCTGCATCGTTGCTAGTCGACAAGGCTCTTGT
GGCATTGTCCAATCACTCCTCCTCTGCAACAAAAGCAGGACGAATTCGCT
GTAATTTACGCACAGTCAACGATGCGTACGCCAAGGAGGAATAATCATGT
CTTTGGTATATGGTCAATTGGCTCCGCGAAAGTTTGTTGGGTTGCAAGAT
TCGAGAATTGGAATCATTGGACACGTGGGCAAAGAATTAATACGTGAAGC
AGGGGACGTTTCTTTGCAGAGTTTTGTAGAACGATGGCGACAAGAGGATA
TTGATGATGGCGACCATGATTAGGAAGACGGTTGCCATTGAAGGAGACTT
GCGTTGATGCTGCAGGTTTAGTGCATTCCCCACCTATGCCCCACGCTGTT
GTCCTTCACAAGGTTTCCCAGAAACgtgatgaaggaaacgtgagtgattt
cagtaaaatagaagaagagctgcagcggagttggattgcagtgtggggca
gagctctcgttgccatgcagtgacgggggttgtcaatctgcatgcgtaaa
actgtgctgtgcatgaagtgttacagcacaaaaaagaagatacctagtga
cggacggtttgtggtggatgatcgacgacgtaaagggggacagacgggtg
aagttggaatgttattggcacctttggtttttccgatatgagtgatcatg
tggagcggcttttaccatggtgcggtcggtgtaaaatggtttgggcggga
tgatgggaagtcgagaattttgtgtctcctgccaaaaaaaagcaaaaaaa
ataagcgacaccatcaccttaagttatttggtactaacaagtagcaatga
agcaaatatgcttcattgcacaaaatgaaactgtgtaggattctacctga
cttggtatgaatcctcaggtgattaatttttacagagaaactctcacact
gcaagcttgtcagttgagaaggtctcacactacaggcttgtcagttgagc
agttgaactctctcaactgctacacttggattattgtttctcagaacata
cctgatgagtatgtaccttaaatatattgtttgtgagaagcaaatatgtt
atgactttcacacttccttcgtctaatgtaaagtgaagaggacccttaga
tgttccaggtggaagttccttgggtttactagttaaggtagataattggc
ctatgtcactcgcccccacgattggagtattagcatggctcgtggaaaag
taaaacctcggtgaggaaaacatccggttatgagccagtcttgcagaaaa
accttgtctgatgaggttaaaaatgtacaagctgcctgtgacgatttgta
cctacatattcttttatgtagtatatgaagtgtaagttcttgtggagagg
gagatttgtcatggcttatgataaagctgggttgtatgtactctcctaag
tcaagcttgttctgacttacttccgcatgtaaccctgattgtcttattgt
atactgtctgtgatagttcaattatcactggtatattgactgaatatttg
tgcggggtaaaagacctttgtttactaaagcattgcttttccggaccatg
tgaccatatattgatgaggataattttgggttggtttggtgttgcctggt
gtctcctattgattttgtctgtgtgtgcaaaagtggaatgccgtacaaca
attccatcaattgattgctacactacatttaggcaataggcactgcatag
taggtatgagtgaatggcatctgagtgtttgtttaggtaaacattgtgcc
actagaagctgctgacaagaccatgattgatacagcaggccaagcatctc
catgatctggtcgatgttgaactctagatagttattcactttttgggttt
tgatatttgaagactctggttgacttacactgggaagccaaatgaaatgc
atatggtccgaaattgtagtgttgaaactgtactttcattgtcacaatgt
gtgtacaatatggatattgaaccaggtctaggtgcgaaggtgctgatagt
acatatattctgctatttatcttatacatccttgagaatttgtccttcta
tttgctctgtcgcccctatgtatccatgggaatagttgccccaaagggtc
agctaccagcaaagcgaacaatgtccagtcaaatgatttatgtttgacta
taatcattggaaggtccaaacatcaacatctatgtcattttgtaccatga
agagtatggattcattgtatatgacatcctgttgtacattgtagcaagga
tcctcaaacaaggtctgtgcatgtacatctctttttattggcggtaatga
cactgcaacatagctaaatgtgcacgtacgtaccttttttgtattttgaa
ggacagttgttgactattatcttatggtgtatggcaccatattgtgactt
cacagcgaacatcttagagaactgaattgtccttgatgttgacaacataa
tagttgtttttgcattggatttgtctaagctaattaagtcatactacatt
tctgagtatagctacttgtgtcacacttgttgtgcatttcatgccaacaa
ggtgccacatgtctctcagtagagaggttcatggtttgatttatcctttg
ttatgctgtggttttacaaaaacaagtttgtgaatccttttgttcttgtg
ctcatatgattatgaggcttcttttattgtttggtgtgcaacacgtagtt
gtactacctttggtcatcccgttgtctttagcaaaaagaccaactgattt
tggtgactctatgagtccctatgtatggataccatatgtgttctctatga
gttattctgaaggtaaaccatcagaagttctcgcaagagaatcaagtact
agttattgagtctcagtgagaccattatctagtaagatacagttcttttg
aatccaataatgttaatcatggtcaaggattcattttctgtcattctgtg
tattatatgcactctaagttcagcaagctgtactagaatgcgagcatacc
caacttgagttggtgttgctctagacttgttgtgataacaaatgtccaac
attaatgtgtctctcttttgtgtatggtgtacctcctcctctacaaatcc
agttgtgagtgaggtgagacaaacatactgtcttacccgaggttctccct
tgtactgaaccacccagtagcatgtggttccctgtatgggcgaatgttaa
gcgagttttcatctgcttgtaagcatggcgcctttgccatgagaagactt
tgggtctgttattaagcccttgttgtctttgtgcagagattttgtgtatt
ggtttgtcgttcaaccctttactccctgcttgatgagttcaatctaacct
cgtttaaggtggattctcaagctagccttttgagaatatcaaattactcc
aaatgagttctattgagaacagtatagccatcattgacgcaattgaatgt
gcttgtgaggcacatggaaaacccatgattgttcttgctagctctaagta
ggtataaccttccttcagtttttctaggcataaacgggcaacgggttcta
gatgtgtcggaatctagtctatgatttgttgacttttcatgaagtcttat
ggtgtttgcagagttgaacccagcaacatctacagtactgcaaagatttt
ttgcgcttggacagttttcctaactttttgtccatctttacttattttaa
gaacaaatttttgatttgaagtatttttgtttgtttgggcattctgtcct
tgtacagccagttctggcggcaactgtcaatgaaaccctccagtcgacaa
ggtaaattgtcctctttgcatttccttgactttttggactgattgtactc
tgtcttttgaggttgtgaaccttatgctctgaaaaattgaggtagacagg
tactttcttccaacacaccaaaacttcatcaaacagtttcttttatcgtg
agaaacctcagtaacgtgtatgaaattgagtttttagtgtaagtgggtgt
ctttttttcttttgttttgacacaacttggaaggtcagcttttttactaa
agtgcagtgcactttagttgttagctgcatgcttggtatgttgtgtccag
gttttgtttcaactctggttcacagattttagcagactttgcatcaatta
tcactggcaaggtgaaattgatcttaacatattttatgttgttatttgtt
caaaaatctagaacatttctaactcagtccttgcattcgtcaaagactga
ggtcatatactggcttggtcactctgggtaacatgtactcagaaaagtgt
gttttgacaggaatttactgcttgtgcaataaaaaaaatagtgtgacttt
gcccttccttttgagtaggaagaacccatcctgtgtgtaccaagcgtttg
acacctgcctagccgggtaaggaaaacatatggatgttcctaattttgga
acatgtgggaagcttggaattacgtccttcttgctttcaatgttactgta
gcaacaccaggtcaggggttcgaaacctaacatggtttgatttccagttg
ctttttgataccattgcttatgaatagtgcagcatggcacatgtgtacgt
ttctctatgcgggagaagagttcatcttcttgagaaaacagttcatgatg
ccagaagatttcttggcattttttatttttacacgtaggaaggtatttgg
atatcaggttattttaacgttaccgtagcattttgattaagatttttctg
taacgagctctttaatttaaaattaaataattccgaatttatattttcgg
gctctaaattctattttcctcggatcagaggatgtgcagtgggtattcac
aagccaactagcttttctctcctttttgataagctcgatagcttatatgc
atgaaaggtataccacatgagaagaattctcatttttgtgggtttttctt
gctttttgcttggatttcagaaagaaatcaacaagttgcatgttttcctg
acaaaaacagccaaaagtacacagcattttggtgcaaattggaaattcat
gagaattttgccttgagtatttctggggcacgacccgtagtcgttttatg
ggttgatcttgcgcccccatgccttctgtgacttggagatgtcactccag
gttgctctgacatttgactgggatgcggcaatatattgcgctcatatgcc
cttatgaggagtagaacaatgttctctcctaggctggtcctttgcgatca
cgggctgagccctgtgattctaggactcactatttgtatcatttttttga
gatcgtaagcgcgagggctgtgcagcaaaacaattcatcaaatgggctgt
gccgtgacgtgctcccatgagaatggggctgatctttgattgtggaacaa
agtcctgcgcgagttcattttcccttgcagtcgtcgctgaaacacacaac
tgaaccttgagtcccgcacccaacctgtgcccatgcagtgttgcatcgat
actcccaatgccaccatgcaaacgaacaagggaactggatctttggggta
cccaacactcaaagaagagaacttcctgggggatcgtgagtctttcaagt
gactgaaacatctcaggggtcatgtgcaagccttttaggccgtagaggcc
attcaattcttcatagggtcacttttggccctagaagatcttttattgta
ctgccctaaggctataagtacatagtactccgtggtgtcactgcatctgg
atgtgatcatgggtgtggactaattttaagtcttatcgtgattttaggtc
taaggatagactaaacttatattgttcttttggaaaaaaagataaaccga
agcatttatgtttattgcctcctcatttttaatgaggggctgctactacc
taataggccagtaagcttttgtgccacaagtgcgtatgatatgtcacaag
tggtcttttgctaaatgtgcactctgctaacaaaagcggagtatacccgc
atcaagtgggatctagtcctcactgacgcacagggcaattgttcacggct
atttgtttcaaaaaacacgtactggcctgtgagtgaaactcacttcaact
ggcagagtacctaactcagtactcagctatggctgttgctaatcttgggg
tcaggtagcacatattgcgtcaagtgtaacacaccaagtgtattggacga
cttcgagcgacaaaggatggcggacagacaaaccaaccatggtcaacaca
ccaacaacagctgatggatgatggatggtggaacgacggacagacgttct
gatctggttgcgcaaaggctatcaattgatagtgaccgaagctgttttaa
tgtagtttgtactatgtaggaactgatagatacaagttgttgggaactga
tttttatgagttaagttatttggtactaacaagtagcaatgaagcaaata
tgcttcattgcacaaaatgaaactgtgtaggattctacctgacttggtat
gaatcctcaggtgattaatttttacagagaaactctcacactgcaagctt
gtcagttgagaaggtctcacactgcaggcttgtcagttgagcagttgaac
tctctcaactgctacacttggattattgtttctcagaacatacctgatga
gtatgtaccttaaatatattgtttgtgagaagcaaatatgttatgacttt
cacacttccttcgtctaatgcacagtgaagaggacccttagatgttccag
gtggaagttccttgggtttactagttaaggtagataattggcctatgtca
GGGCTGAGTTTCGGCCATTCCCATGAGAAAACCTGGTAgaaatggctgag
ttcatcagaactcaccctataaatatacctgccattgccaattgtgattg
gctagatgacggagccagtcgcgtagactaacttagtctgtgggctgagt
ttcagcaattttgccagtagccttaaaaatattttattgaaaaaaattga
catgtggtgagtataataatgaatcacgtgcgagttcattataactcacc
tttaaaaattgacacacctcagccaattgttcttggcttcatggctatgc
caggcaggagggctaaggccattcactatggagtgtgctaacggtccatg
ggctaattcttcgttagcccaaatcttaattataaaaaaatgattttctt
tagcccgctgcatgatttttcttcgactatgcaatgtccggtgcgctatc
catatcgatagcctgcctcaatttctgtctgcgtgagttcttaagttaaa
tagcccttttgtgttctcaacgcatctgagattctgacacttgcattctc
aaatgcatcctccccaattccatttcatctcctccgcaaatctcacgttg
ttgtcaaaacaacaatccagaatgtcaaagtcaaacaagaacattgattc
ctatctcttgattgtgctttctacctttctccgtgtcgtggcagctgctg
cggttgcgatcactgctgccaatgtccctgaagacctcgaagtccctcgg
gatgttacccgggacatggtgaattagtttattcatgagaacaacatcac
gtctttaaacgggAAGAGGGCAAAGAGCAATACTGAAAACGGAGAAACAa
acaagaggcagcgcatcaactacggccaccagagggctcgtgtgtgtgta
ggcaaagactggatgggccctgtgccccatttccccgacaaatcatttga
acgcacttttcgaatcacgaggtcaatggtcaaaaCTCTTGTTACACACC
TCGCAAAGAGACACTCATTCTGGAGGCAGACTGTTTGTTGCGCAGGGAAG
CCAACCATCTGTCCCTATGTCAAGTTCCTTTAGGGAATGAAGATGCTTTG
CTATGGTGTCTCGGGAAATGCCTTTGTCGATTATTTTCAGATGGGAGAGA
CCACAACGCGTAAATGCATTTTGTTCCTTACAAAAGGGATTGTGCCCTGC
CGTGCATTGGCAAATCAATACCTGAGAAGGCCAACGAAATCAGATGCAAG
AAACATTGTTGAAATGCATCAAAGAGTACACAAGATTCCAGGGATGATGG
GTTCCCTGGATGTAACGAAGGTCCATTGGAAAAGATGTCCAACTGCTTGG
AAGGGGCAGTTCCAGGGACGTGAAAAGGTCACAAGCATTGGACTTGAAGC
CATCGTTGACAACAATCTGTGGTTTTGGCATGCAGCCTTTGGTTTCCCCG
GCACTTTAAACAACATCAACATATGGGAAAGATCCTCTCTTTACGAATCT
ATGATAGATGGTAGACATGACGAGTTGGACTTTGAATTCTTGGTGGACGG
TGAAGTATTTGACAAGTTGATTTATCTTGTCGACGGCATTTATCCACCAC
TGACCCGTTTTCTATCTTCCAAGTCTGATCCCCACACAAAACTTGCGTAC
AGCTTTGCTCAGGATCAAGAGGCCCACCAAAAGGATGTTGAGCGAGGGTT
CGGTGTCCTCAAGTTAAAATTCCTAGCATTGATGCATCCCATCAACCTTC
ATTGCAAAGTGACATATACTACATGGTTCTCGCATCGATTTTGATGCACA
ACATGATGGTGGAGGCTAGGATTGAAAACGATGAAGAGGAAAGTGCAAAC
CTATACAACACATtgttggcaacagaggggcagacacctggaggagaacc
tgttgatgattcggaggagatggatgagttgatgacggaagcgcaagatg
atgtgctggacagggatcttaaacatcaaattgttatgaagaggtgggtg
ccgttgtatgatcgtgacggggctcaaaaattgaagaaggcaatgatgcg
tcacttgtatcgcgagaaacatggtgatgcagcgttagagagtgcggatc
agttctgtgataaatataatccacttcatttctagttttagattggttct
aagcttttgaatgatatatattaactaaagaattgttgtatcccctgaaa
tctttggtattaaataatagttatccatataagttgtaaacacttaaaac
ttagactaaacagtctcacgggcagtcttcccaatacaggcttctttgat
ttgttcttcggtgggatggcgaaaccatccatagggaacccactccttgc
tagggccttggtcctcatcttccacaatgtgatcgatgacaactgttgct
gtttcatgtaacaaatcccagcaaggaggatttttgtcgtttgtcctctt
caaaatgaatcgtttgaactttgattcattcatggaatcgtgactgtccc
tgttgtggagacaggcaaactctcttcctctcgaacaatcaacagtttag
atgcctgctctttccttaccaatgcaagctgcacccaacgagattggttg
ttcatgctctcctcgatatctgacttgttggtatctcccgtgcctttgtt
tccatccaaagaatcattatgttcatttgtattcgatttcccaatcactt
cttcaagctgtttctttttaactaacaactggagctgacaaacctcctcc
tgcatcctcctgtttgctgtctctatctggattgttgtatatacttcagc
aaagtacttctcgcgaacttccaatggtgcagacatcatcacttggtgat
tcgccatggtagcttgttgatgagcaatgctcctcatgtgctcattactc
tcagtcagagtcttctgtaggacacccatgatcacgtccgatccttgaac
gggagacttgaggttgtccgtggctcgtttggaaacctcgtcaacaatga
atttgaccgcatcagacctttttgttgagtctctgccagccggacgagtc
ttgctttgcgggtggatgacgaagctcaagtctggtgtagtctcttcgtt
gtcgttgttggagacgaagtcctccccttcagcctgaattgaattgggat
tttttgatggcctcttttgcaatggattgagaggaatctcaatatcaaat
ttgggatggctactcaggaaaggtatgccttcatgccctttgagaaatcc
ttgggcacatctctcttgaatgtgtgtgactgttcggcgtatatttgccg
catcctcgaataataacgatccataatttggccgtccttcacctctcccg
actgaggtggatttgttgcgatgatgccacagaacttttgaacggagggc
tggaggtgatgttgccaacagttgcggagagactaggtgttcctcaccat
gtcaatgttggcgaagtcgatgttgtcctcgttgatactattggccttgc
ccacaagctcgacataatgaagagcgatgtcgtcccaaaacttcttggcc
ttcttgtcagttccatgcttggtgttgcaactgactttcataaatgcttt
tgaaagcaagaggagctcatcttgagtgaaggtcgtagatcctgtcttct
ttcctttgcccatagtgttggcagtagtgctagtTGAAAACTTCGAATTC
TTCTTTTTCTTgacagctcgcttttttgtgtggggttttcgcttgcgagg
agtctttggggcacgtgacgatgatgagctctcttcttccaaagactcac
gtgaatcttgaacctacttcttatttttcttttgagtcttgccttcttgt
tttgtcttgcagggcaatggaggctgcttggcactgctctcggaagagct
cgcgtcgtcactgccagaagactcccttgaactgtccgagcttcccccat
cagccaacatcttcttcttcagttcatcaagtgtttgtgactctcggaca
tcggaagagccttcttcgctactggaagatggttggaatgaatcgttgtc
agatggcatggctgtCAATGTTTGCAGAGAGAAAAGAGACAAATGGGGAA
ATGTATGGTGAATATgatctaaaaatgagtgggcgacggctttagcgctc
cgggcaaaagaagcctccttttgcgcatggaaattggatttagcactccg
ggcgaaaaaaaatctaaaaaaactgggcaagcgcggatgtggacacgacc
ggcgagggcttagaaataggtaatgagctcaaaaaatgatgttagcccag
catttagcacgctcgttagtgaatggcctaaggcgggatggctaactcag
tctgtgtgctgagtttcggcatctcccgtggcacacctgtaaatatttaa
ttgaaaaaataatagatttgcgctgagttgaataatggaaaaaagacgag
ttcattagaacccagcttaaaaattgagccgctgccgccaattattgttg
gaaacacggtggtgccaggcgggatcccaaactcagtctgtggactgagt
ttcggcggttcccatgatgggctggtggggtatcaatgtaattgaaaata
gaggtgatgtgaaaggtgagagggcacccccctacagttgctgctggttc
aagcacttgtcttgtagtatagtatggtattgtatcatactgtatgctgt
aggcaataatgttgcgcaagagtgagatacactgatacaaaggaataagc
actaatcatgtagccacacgttaccaaatttcagccctatgtgttatttt
tgtgttcccattttttggcacagtcacttctgatagtacagtacatggca
tacttgtgggacaggaagtctcaacattcatatttaattcctacatggag
ggtgtttaaaaaagtgacagaacatatataaaaccaacggatttgaaaat
agaaataggaccaataaaccttcaccaaataaacaaagatcaagcctaga
attgacaccaaaactagacccaacaggtaatcttactgtttgtaactcgt
gattcgcaaaatgtgagtcatgaaacacacaaacactccaaagatttgtt
tgcttcaaagcttagtgtgataaatgtatctgtggcttaaacaaagtata
aaaaatcgggtaacccaccggtacactcttgaaattccggtatcctccat
gtgcactctgatgttttgcaagtgtactgggaggttaccagtgttttttt
tgcagtgatcAAGACATGTTTacccaagtcttgacaatctagcagattat
gccagcaattgtggcctaggaaatcatcatcttaagtttgactagtttag
gtccatctcccaaactctccctgatatattatgagagcaactaaacctat
tttgctgcaagggtgtgttgataaggtagaaatacttccatacgtcagta
caatatccccaccctaacacatgttacatggagcttactacactacagct
gcTACAAATAAATAATGTAGAAGTGACAATCATACATGCAGATAAACCTC
AGGATGACACAAGAATACAAGTGAGATTTTGCTTTTTGTAACCACAAGGC
AAAAATCCAAGCACAACTTGAAGCAGTTTTATATGCACTAAAAATTTGAC
AAATTTACATATAGCCTAATAGATCTTGAGAAAGTAAATGATTTTTGTTG
TAGAATTCTCACATATTCATTGGAAATTTGGTGGAAAGAGTGTTGAATTT
AATTGTAAACTTGATATTAACATTGTCTCTTCTATATAGaagcctgtagg
acctaatttctgcagaactgatttttctgccaaaaaatctgttataaaga
gttgttgtgactgagatgaaaaagatgagaatgatgagaacacaagcagt
gcatgtcagtctaatgtcagacaaatcagttttttggtgatgatgattat
actggtaagatcggattgctcatggagatactcctattcacattgccctg
atacatactatatctggatttcctgacaaattggttccacggaaataaga
cttacatgctAATTATCATGCTTAAGTAATCATTGTTACTCCATGTCAAT
ACAATCAAATTGATCCCGAATCGTTCAAATGATTGCTGTCATTTTACATG
CATCATTTCCAGAAACATCTTTCTCAGTTCACTGCAGAATTGGCTTTTCA
GCTGACAACATGAGTATCTAAATTTTGAAGCAGCATTGCTCTTAGGACAC
AATTTATATTTTCACAAATGCAAGCACCATAAGAGACAACTTTATCCTGA
TTTTTGAGATAATACGGTTTGCAAAAATGTATTCCGTACTCATCATTAAC
TCATGATAACAATTACTAGCATGCTTCATGTGCTAGCACCATAGAGGTGT
CACAtgtccatcaattatttgttccttataaaaccttaaataggtgtgaa
taaggacactagtcagcataacaaattgacaaaagaaaaatctgatgtgt
aagaattacacctctgtgagagcgagtggaaagctttgagaatggccaca
caccatgttcttaaataagtggtaacattcatacacatactcaccttttg
ctgtgttctgctcacataagtacttttgggagaaaaaaatgatgaagagg
tacgAAACCATACatcctggactgctttatactcacccctttgtgaccaa
atgatgttgtttggactgaattaattggtattatatcacacaaattttat
ggcagtggttgaagcaaaggattaaatgaagtcaggtgtcagttcatcac
tcagtcttgctttgcagtggttataaattggtgagaattctgtgcagtct
ggttgatttcactctagattgggcatacattcattagggtccatgcatac
gaaattcccagtacagttttcattcgtggagttagttttaaatctgtaca
aattgtttccggtcgtggggtccggtcatccttgtgaaaaaggtaagaaa
atgtgttcctacatgcaaacctCTAaaattaccctacctcgatttcgtgt
ttttgcacgtttttgcatgtttcaattttggttggaaatttaataacaga
cattgcaatgattattttttacgttctcgtttttccatcgattttgcggg
ctttgaatcatttggcatctcgcaacgccgatcTGCTTCATTTGGATTGA
GCATCTGATTAGTTTTACTGACTCTTGATGGAACAGAAAGACATAGACAG
ATGGATATCAGATGATATTTTTAGATGTCTGTGGGAGAAAAAATACACCC
CAGTACACGTCAGACTTCATTAAGACGCGGCTTACTAAGTTAGATGACCT
CCACATGAATCAAGCTATGAAGTTCCACATTGGGATCCAGTTACGCAGTA
ATTGCTGCTGGTTGTAATATACAGAAGCATAGTTTGGCACCTGTTCCTTT
CCATCATTTGATTGATAATGCTCATGACACCGAAATATTCTGTTTTTCAG
TGGCATCTAAAAGTATCATATGAATCATTCACAAAAGCGAAATGGACACA
ATCAAAACTAATCCTACTATGTAAGCGGAAACAGTTTGAACATCAAAGCA
GCACACGGAGAGTATCACTAAGACAAATCTATCTCGCGCGTCATCTCAAG
AAGCTCTTCTTCCTCTTCAGAAGGAGGTGGAATACCAGCCACAGGGCAAC
ATTTTACTCCTATCGTTTTTCGAGTCACATTTTCCGCCATCTCCTGTGCC
AACTTGGGGTTCGTTACCCATGTCTTATACCTTCGTATGTTATGAGTGCA
ACGAACCAAAGTAAGAGATGAAATCATACTTGCCCTGTAAGATTTCATGT
TTCAGGATTGCGCCGAACACTTACCAGTCAAAAGGGCACTCTGCAATTCC
TTTGTCTCCGTCTCCATTAGCATAAACACCTGTGTAACCACGATGAGTGA
GCTTGAACAGTTGATTCTGGCTTTGATCATTGGCCCTAGCATCACGAATG
CCTGAAATTGAAAGCTGAGCGTATTGTATGCTAAACCAGAGACGGGACAT
CATGTCAACTTAAAATTCTTAAACAAAAAGGATAATATCGTATCATCCGC
TCACCCGTTATCTTCGGTACCACATTCTCCCAAGGTACGACCATCACAAC
TATTGCAAAATTTTCATGCGCAAGAGAACGCGGGTATGAGAGAAAAAACA
ACAGAAAAATTGTTGCACTGGCAAGGAACCTTCATTAATCTTACCCAACA
ATCGCCGAATGACCGAAATAAGTATAAACTCCATCGAATCCTGATGCATT
GGCTACAGCGACATACACCTGATTGCACCATGCCATCGTTTTGCTCACTT
GAACTTGTTGTTCCTTTGCCGGGTACACTGCAAGTTTATCGTCGACGTAG
AAAATTAAACGGCGTTATACAAAATACACAGAAAGGCGACATCACTAGAA
ATCACTCACTGTATCCTTGAGGACGAATGATAAGCTCTGCTCCTTTCATC
GCACAGTCTCTCCCTTTTGATTAGTTTCGGGTTGGATTTCAATTAATCAA
CACATAATGGATTTGATTTACACAAGAAGGTTCCAAGGGGGTTCAGTTGA
TATTGAAGAACACAGACTACGCAACATGGTAATTCAGCTCTCACATATTT
CGGGGTAATTTCCGTCATCGCAAATGATCATTGATATTTTCATTCCTTTT
GGCCCATCCGTAACAATCGTTCCTAAGTTTCCAGGAGTCCAACCCTATCG
GGACCGTTAACGGTTGTGAGCTTGACCCTTCTAACATCATTATGACACAT
ACATGAAACATGAACAATTACATGGGCACTTACCTCAATTGGCGTCCAGG
GCAAAAGCTTTCTATACTTTTGAACAATCTCACCCTCATCATTTATCAAC
ACCAACGTATTGTAGGGGTTTTCTTCGGATGTTCCTCATGCTTCTCGCCC
GTCAAACTGAACACTCCCCACACCTTAGCTTCCCTGCAAGCCTCCGCAAA
CATGTCAGTCAATGGACCAGGGATATCACACGCCGTGTCAAACATTTCGT
CACGGTCGTACATTATGCCCATGGTGGAGTATTCAGGAAGACAATGAGGT
CCATTCCGGGAAGGCCGAGTTTGGTTCCTTTGACGATGGAGCAGATCTTA
CGTGCATTGGCAATGACTTCTTCGGTGGTGTGTAGACGAGGCATGGGGTA
TTGGAACACACAGACTCCTTTTATGTCGTTGATATGTACGAAGTGTTTGA
GATCATTTGTCGTCATTGACGCAGACATAGCGTGTTTCAAGATATTCGGA
AGAAAGTATTGCACAGCTCACTTACCGACGGTGTCCGGGGAACTAGAGAT
ATCGCCGTGACGAGACATAGTTGTTAGGCACAAACGGAAGAGCGAAGAAT
CGATCTAGACAGAAGTATTGTATGCTATGGAAGGAAGACCAAGGGCGAAG
AGATGATCATCAACCCCTTGAATGTACAGTACTAAATGAGTTGTGCGTTC
CATGAAAGTGACGAAGTTATTGAGTCGCCTCAACCTCCGTAGATCTTGTG
TATAGTACGTTACAGTATATATGTTTTACCAAATCAAGATTCGGAATGAA
AGTTCTGTTTGGTTGGCCTACGCACAATACACCGTATGACGAACTCGTTG
TTCGTCTTCGACGACAGGCATGCCATGGCTATGATGTGATTGCATCGTGT
TGCATCTATTGCCACTTGGTTCTGAGTTCTGAGGCACTTGCAATGGATTT
GAATTTTGTCGAAATTGCCGCCAATATCTTCGGAGGTGAGTGAATTCTAT
ATTGTATCGTACAATACAATACCATACCGACGTAAGTACGgtatagctct
gatgacaagaccctaaaaatgtcaaaagatacataaaaattactagcagc
cgctgcaagattttttagcacttgatgcgttgtatggctgagagtgtaga
attgaagtcatagataattagtaaagtaatgtgcttatcgcttcaagcag
ccaatgattttggtcatagttagcttgggccttaaatatgacggtagtga
cagtgtgagaacacactttctcaagctatggttttataaagtttttaaag
tgaatgcctattttacttgggcaatagagtagtcgtgagagttttagtag
agctatcgtgtgacgtgttgttatattcttgctgatcgtgaaaaatgacg
atgaatatgagtcctaactacggctatgcagtttttatatcattgaacgt
gaatgtatttcttacttgggcaatagattagtcttgtgagctgtactcta
actgccgtgtgacgtgtttttacatgaagacatcatatcattgtgtttga
tatcatatatacaaattcttttgaagtttttatcttttatttttagtgtt
tgctgtcatacaggcaaagtctcttgaagttttcaaatttttttatgcaa
accaataacacaagctgtttaatcactctgtttggtaagcttgctttatg
taactgtggcttcgcaattgtcatcatcctagcagcggtatgtcttaatg
gctgtggaatcagatcatctcgttgtttgggtggtgtgctgaagtgattg
tgttgggtgttgttatggcggtgtctttgctttgtggtggcagtggtgcg
tcgtctccggttcgccagttggactttacgcttttgttgcatcgttgctg
tgccagagtgaagtcgtcttcttcgcttgcatgatcttctgttggtattg
tatactgttgtcgtggtggtgacttttggcgttttggtgaatgtggttcg
ccgtctttggttgctctccgtctcttcatgcagtcgctgtggtgcgtctt
cgttggtccaccggccgctgcaatgattcagtgtggttgttgcattgtct
gtgagtctcagttgccgtaaaaggggtttcaacattgttgagttgtattg
tagtctccagc
>scaffold540|size54873
tttgaaataaagtgcttgtagtagtatgccacttttctacgcttaattaa
tatgtactatagtaccatagttgcaaatgggcgagagcgcctcgccgcca
gtgcttcgccagccgcgcccattttaaaagtatgtacccatttttagttt
gcgaaatcattcttgttagacgtagacactcttttgtgacacaataacat
tcccttcaagtttacagaaccattgttgtatgattaaaatgatcatttgt
gactaatgttcccttcaagtttacagaaacattcttgaaaataatgtcat
acgttatacaaaaagatataattttaaaggtagggagatacttaaaacac
tataactaccggtgtaagtccaagcgaaaagggattttttacaggtaagt
taagatcaacttatagttctgtacctgttttggcaaaaagcaaaaaatcc
gtctcactgaagaagaagaagaagaaggagaaggagaaggagaaggagac
aacggctcagtttccaacacaactaagattttaaaaaaaatcttgacaac
taagattttgaaaaaatcttgataaaataatttgtcaagagattttCCCC
TCCAACATTCTATTCATATGTGTTTCGTATTATATTTTAACTACCAGTCA
CAGTTGCTTTGAGAtttttgcagcattcaggacagaagagtaatcatcct
cagctgcaacatgctgttaggacatcaAGGCTTAGGGAACCAGTCTAGTT
CATGCTAAAATAGGCAGCATCTGGTTTTTTGCGCATGAGATGTCATGTTG
TGATGACATCGCAATTTTTGGTCACACATGATTGCATGCCTTCTTTCAAA
ATGGCTGAATTTCTGACCATTTCAGAAACATTAGGACACACAATGCCAAT
TTTAATACGACTTTCGGCATTCAATGCTGTTGTGATATTTAATGCTGTTT
TTGTTATTAAATGTGATGAATGGCATTGAATACTAAAAATAGCATGATTC
TGCATTCATGTACAATATGTAATGATTCCTGTGTTTAATGGCATGAAACG
CCAAAATTGGCATTAAATGCTAAAATCAGCATATTCCTAATAAGCCATTG
GGTGCCACATACAGCATTGGAGCACAAAACGATATGATTGCATTGAACAG
CATTAAGTGACACTGTGAAAATACGTTGGCTGATTTCATATCACATTGTT
CATGAATTAAATAATGCCCTGCAAACAAACTATCTGTCATGATAAGTGTA
AATTATGAACTTACTATACATACATGCATCATCATCATGACTGGAAGTAA
TTTCCATGATTTCTTTTCAGAATTTAGAATggttacagtcgtgagtacta
ttttggggccgagtaactattttccacccaacttcactgaaatggcaact
agacccccaagttcatgggtgcaaccatggtaagatttccgttcaattgt
caagaaaacaagtaaacatatttttttctaacgagttcctttttggggtc
gttttggtaaacggttctatttccttttttgttcacaaaaaatgccaact
cagagtaatgggtctacagagattctagtagtaattcctgccaaaaacaa
tagcatcgccctgtcgctcccatcaatcaATTATCTGTGAGAGCATCGAG
ATCGTCCCCTAGGTTATCAGTTTGTATGGCAGACCGTGATGTTTGACTTT
TCATCTCATCCATTTCTTCCACGCTCTCCTTGAAAGAAGCAACGTCATAA
CCAAGCATGTCGGTGTGGGTGCTCAAGTGGGATGTACGACTTTCAACATT
CATTGCATTGATACTTGTCAACGTCTGAACGTGTTGATCCAGTAAGTCAG
TCTTCATTCTTTGCTCTTGGAGTTCAGAGTCATTGTTCTCATGCTGAAAT
GCTGTAAAATCTAGACGGTCACCTGACCAAGCAGTCTTTTGTGTCGAAGA
CCCTGCTACATTAAAGCTCCTTCCATTGGGAGGATCGACAATATCTTCCA
AGCCCACGATGGCATCAATTTCCTTCTCAAATGTTGGCATCATATTGTTC
AACGCCAACAGACCAGACTGAATGCTCTTCATATTGTCCTTTCCAAGGAA
ATAAGCACAAACTTCATTGCATTCTTCTTTTAAATTATCCCGGAAAGGAG
GAAGCAGCTTGGAGGACAATTTGACAAAAATGTCCCGCTTGTCAGGAGGT
GCCTTGTTCTTGTGATCCCCTGAGGATGATGGAGAACAATGTGAGGAGTG
ATCCTCCATCATGACCTGCTCCAGCTGAGACTGGAGGACCTTGGACTTAC
CGGGAGGGGGAATCAATTTGATCGTCGCCCTGCAGCATTGAGGAGAGCTT
GCAAACTGATGGAGAATGTCTCGCCCATGATTCTTGTGGTGTGGTGGATA
AGAATGCCAAACAAGAATGGACTGGTGCAGATGATAGCGAGGCGCAAGAG
CAATCCATGCACGACAGTGATGACGAATCCATAGAACACAAATTCACCTa
gacagaagaaaaagaagaagaagGTGACCTCTGATACAGATTAGGCGGAT
CAAATTCGTGCACATGCTGAATGTATGCTTCAATGGGCTAACTACCAAAC
AACTCAGCATGCTACCATATTTCCCTCAACTACCCCCACCTCCAAAAGAT
TGATTATTGTAGGCCATTTAGGCGGAGAAGTCGCCGGTAATTTACCCAGC
TGATGACACTTTCCATGAAACTTGTTGATTGGATACTATTTTTCTAATGA
CCGCACCACCTTCTTGAATCAGCATTGAATACTCTAGCTGTTATTGTTAT
CACTACAATGTGAAGGAAGATTTGCTGCTAGAAAATGCAGTTATGGCTAT
GGACTACCCCGTGTATTTCCTTTCAATGATGGAGAGGACCAAATTTTGTT
GTTGATTGGTGAAGAAGACCCCTTTTTGGTGATATCATAAGGACAGTTAG
CTCAGCAATAAGCGTGACAATAGTACCTAAAACTCCTTGACTTCATACTT
GTATTATTTTAACAttccacgtgtaagcaaagtcatattttaccaaccat
aaatattgcaaaatgatgattgtgactgcactttgaacgtcagctactaa
aacaatagcaactgtatactccagtggtcaccaaaaatcattagcaactg
aagcatcgtagccgtggctaaaaccagtcttaGATATGagaataatccaa
gtttctcacaaatttgtctgtgataacagcttttacatgtgtagaaataa
ttaatatgagttggcgcaagtattatgcaacatattaatatgcaataagc
acataatgagttggtgcaataattgcatcacctctgTTTTCTGAGGATAT
GCAAATTAAAAACAGATCTGAATAAGGACTTATTAATCACAATTGAAATT
GAGAATCATCCTGGTAACTGCTGTTCTAGAGTTCAATGAATTAAAAATAA
CCCCagtttcttgcaaatgtgtgaattacaatgttttttacatacaaagg
aataatacaaagggaggtggtgaaacaattgcaccaagtcaaaaaggcaa
tgaactcaaaattacgtggtgcaatcattgtattgcctctgatagttggg
aTATCATCTAAAGATATATATTTTGATATATTGGTACCATAACCTCCTAG
AACATGAAGACACATGTATCCTGACTACATTAACGGAATGACAAACTGTC
ACTTCTTATGCAGTCTAATAAATATTTCTTTGCCAGAAAAATGGAGTGAC
AAATTATCACTCCTTTATACTCCTATGTAAAAATCATGTCTAGCTCCTTG
GGACATGGTGATTGTGGGAAGGTATGCTGGAGGTATATCTATGACAGAGG
TTGATCCATCTATGCATTGTTTGTATTTTTAATAAATATTGTCCAAAAAT
CTAACCATTCTCAACACGTATGTTTTTGGAGTCATGGCATTGATACCAAA
ATATGATTCCCATACCAATTGCATAGATAGTTCAACTAGCCACTGTTCAT
AAAAAGAGGGTTTTTCATAAAAAGAGGGTTTCTTAACTTGCTGCAAGGTA
AGCAGAAGGAGATTATAGTTGGATGACATGCCAGGTGTCTTCGGTTTATC
GGGGAGGTCGGAGGGAGGAGGGTGACAGTGCTAGAAATGACAAAAAATGG
GGAAAGAGATACAATGATAGCCACTGTGTTGAAAATATACTGTAAAATTT
GAATGAAGAGAGAACTCTCCCATGGCATGGGTTAGTCAAAAGTTTACAAG
ATACTAAGACAAATAATGTTCAACACCAATGTCTTCATGAGAATAAGTAA
GATCTGATAATTGGCAATCTCCACCTTGGGATGTCCGTCCCACCACCAGT
GTCACCTTGGTAAAAATCAACCAAGCATCTCATCTTTAGAGGTGCTAGAG
AACCCTCGACGCTTCCAGACAGTAGATAGTGGTTGTTACTCAAAGTTGAA
GTAAGTTCTATACAAACAATAGCCCGATCATTGAGTGGCAATCCCAGCTG
TTGGATGGAGTGATCAGTATCCAGTATCAACCAATGAAAGGGATCTATGC
TTTAACATCATTGAAAACCCAAAAAAGAATATTAAAACCAGCTCATCTTA
TTAAGAATGCACGGTATGAGTCAATTGAAACAAAGAAAATTAAGATGAAA
AGGAGGAATTCATGGAGATAGGTGTCCAAACAACATAGTCAAACCCAGAA
ACAACATGTGTTAGGGAGCAGCAAAAGCACTATCTGAATGCCACTGATTT
GGGTAGATGTTTTGCAGTTTCATTATCCATTTATCCAAAATGTGGCCTTT
AAAACATCAAGGGTTCAATGAGGTTGTGAAGTGTTTTCAAGAAAGTTTGA
AGCAACTTTATGCGGAAGTTTGCATTTCACCACCCTGTTATGTGAATTCT
CACTCACGTCTGGTCATCAAATCTATGACTGACTGCAACTTTCCACAAAT
CTATGTGCATGCCAGATGCTGCTTTACATGCACAAATGAATTTATACTGT
ACAAACAACCAATCAACAAACAGTTTATTAAAGTGAGGTGAGAGAAGGAA
AAGAAACCTCCAACACTGAATTAAggccattcgccttcgactgggttata
tcctgggttaaacgcattttttaagctcataacccatatttaacccgttt
gatgttatgcctacgactgggcggtcgactcgttgggttaaaataataac
ccactgttgtaaatcgaaatctccgggttttcaggtcaaatttcccctga
ccatttctactggggtttaattttcgcagccatacatttcttcccgccat
atcttttgtcttgcccttttcgtcagaacaggtcagaacgcacaccattg
ttctgttctcatgtctgtcaaatcatgtcaaatgcagacgcttcgagtcc
aaacccactctaccatgtgtgccgaaacagttttttggccataactcaac
aacgaaccagaactttgaggatcggattttttgttggatacacccgaacc
caaccgacacaacaataccaaactcgggcccgttgcaccaccagcggctc
aacgaaaacccatcgactgctacagtgatttcggactcggacgagttggc
atgttttcaaccatacaactcaacaaccaacGGGAGCGTTGACACCTGTT
GGGATCGCACgaacggtcgaggctgttcgaccgctcgtgatgatacgatc
cctgtgatcgtgatcgtgcgatctgttttttatggtagtgcagtcacgtt
taatcgtgatcttgcaacctgcacgtgacacgatgattgttgtgttctcg
tttttgccatgttctgatttattttagtacagctagccgtgtttacgact
agctggtattgtcgtgttcgtgggacgaacacatgggcgcatttggagtc
gtgtccggatatctccaaattattctgacacgactattttatgatttatt
ttgtctatctaagttcgcctgcatgctctttcaggaacagagcatcactt
agagatagaattttaagttataatttaattggtatttagattatcaactt
gatacaacacacacacacataattcaaaagtctaaaagcatatttttgat
acacttgttagtccaAGCACATCCAGACACTTCCAAGaacaccgctttca
cactgacacaacaataccgaactcgggccagttgcaccaccagcggctca
acgaaaacccgtcaactgctacagtgatttcggactcggacaagttggca
ggttttcaaccatacaactcaacaaccaaccggagctttgacatcgacac
aacaataccgaactcgggccccttgcaccaccagcggctcaacaaaagcc
cttcgactgctacagtgatttcggacttggacgagttgacaggttttcaa
cgatacaactcaacaaccaaccggcgctttgacaattggattttttGGAA
GACTCACATCGAGGGTCGCTCACCATAAAAATTCAGAATTAGCAAACATC
ATAAGTCTCTTTGTCAACTCTCCTTCCTCATATGGCCTTGTTAACAACCT
TTCGAGAATAGTCCAACACCCCAAATATAAACAAATGGACCAATAATGCA
TCCAAAATGTTGGAGAGACGAATATCTCCTTCAGAAAACACTCCAGAAGC
AACTCCAAATGCACGAGCAAATGTCATGAGAACATGGAACGGAGCTTGTT
TTCTAGAGAGATCAAAAATGCCTGTGACTACGAAACAGAGGGCTGTAAAA
AAGTAGAATAtgaattataaatttagcttctatgagtatttgcaatggca
atggaagtaaatttcagtccaaccccttgctgtacatactttgcttttga
tgcctcactctcccatttagtcttttgcatctctatttcgttttgtgagt
ttgaaaattccaagggtggtgagcggcgaccagcaagtgacagagaagtt
tacctggtgacaccgttttttaccccacatgtgcaccagaatgtttgccc
agtcgatggcacattttaactgggcaaaaaaatgatcttatataaccctg
tcgctggcgtgaaaatatgcctgggggataagtctccgaaaattaaaaat
attggtgggttaaaaaattataaccgaggacaataacccagtcgagggca
aatggccTAAGTCACCTACTTAACCATATCAAATGTCAGAGTACATCCAC
AATGTAGATTTCTGTCTTTCTAGTTCACACAAATTCCAAGTTCAGGAATG
TTATGAAGAAGGCTTTGGATTCATACCCAAAAGATCCCTGTTAAGTGCTT
TAATGAGCAAGAACAATCTAGTTTGTATGGTAGGAAGCTGTATTCTGAGG
AGAATCTGGACTCATTTTCTTTGGTAAACATAAATGGTGATGCAATTATC
ACAAATGTCCAGGAAGTTTTGATCCCTGTTGCAATGTCAGGAGGGAGAAG
TGGTGGACTATATTGAAAGAAGGTTTCAAATCTACCCAAGCAATAGAAGA
CAAGGAGTCAACCCAAAGTTGAAAAAGAATTGCAATGCAGGCAAACAAAA
ACAGATAGCAAGTTCTGTGTTCACTTGGGAGCTACTTCATCCTGGAACTA
TTATAGGGAAACCTCAATCATAGATTATCTTATTTTAAAACAACTACATT
AGTTCCAGAAGGCCAAATAACCCCTCCACTGTAAAAGGGGTGATGATTAT
ATTGACAACCACTAGATAAGAAATTATCACAAATCAAATGATCCCAATAG
TGGCTCAAGCTAACTGATAAATATCATTATCATGAGCCTCATTAAGTCAC
CGTgctgaccatttgacaaagaaagacaagagtctatgctttgttctact
ctaattagcatatttttatgtgtttatgattacgtaaatTGTGAACAAAG
GGATGAAAATGTAAGTAACATCTGCTCATTACAGATCACAATCACATGCT
TTCGTTGTACATTTGCATCAGTGCTTGTTGGCATATAGAAGTTCTTCTCT
AAGATAAATTGACTTtgagctaagttggaagtagtcgaaaatagttgtag
ataaatgaagtggaaaagagggtattccagctgattggaaattattttta
tgagctattgaaatgatcaagaatgaggactgcacaatggtggtcctctc
aagtttatcatgtagtttgcatgtaacttgattatttttggtttgcctgt
accctgttggattcttgtgagccaagtagggtcttaatctacctgatcag
gctgtacatgtgatcttgcaagtgggtcctgcaggacttactggtcttgc
aaaagagtcctgccaaatgtttggtgggatcctccccttagtggaaagaa
cattatttgtgtatacccatggcctgatattggggcctgaatgggtcaga
gataccagtagatatccttggctcatgtcactcacccccacgaatggagc
aataaggggtcaatgcgcacaacaagtaaaaactcctgagtatgtctgga
aggaaaaaaagagggtgtgcatgtgacaaagcgtaagtgttttgtagaga
gcagggatttatgtgttcctttagtttagttaaagtaaggtgtaactccc
ctgatattcaatctctcagctttagttccacgttgaatccttatggtgcc
attcgtatgaactgacgtgatggtccaaggatcactttcataccggcttt
ctgttttgcggaggatacaatctttacgcacagccaatgcggcgtttgtg
agaaagtcagaaatgtcactcttgttgactgtattggccatgtataagtc
agttgtgtggagcatcaccatgattgtttgatgcactgctcgagtattgc
attcgtttgtgggtttctgacactgattggcttctgcttaagactgtatg
agtcacagagggtctcgaagtgaagtttgaattcacttcccttttcgtag
ataatgtattgactacatgggtaacggctaaaccaggtcctgtttattat
attgcctactgctgctgatgacattgtcaaagtagggttgtttggcttgg
atatctatgtctttgctcctttgcccctttgtacctgtgggaatatcaag
ctcatgtagctgtgataccagcaacttgacaatttggaaccagcttgttg
tggggttgatcattgtgacgcacataaagtcaatttgtgtcttgtcattg
cccttgagggtgtatggtcctatgaggtccatacaaaatgcctcccatgg
gttagtttaattgcctgcgcttggtcacatggcaactgtgactcattttg
acatgtgattggactgacgttcttagaccattccaatgcattgaaagacg
aagactttcttcaagacgcttggtcccgggatgctgtaggtagtggtgga
accaagcttccgcacagtgttggaggctttttggaattatcattttgcca
tccttacagagtactttggtattttcaaccaattgggttgaatagccttg
ttcttgcagtctttcattttcttgttgtgcctctgctatctctctggttg
tgagtggatatatggggtcttctttgttttgatttgcaaacacctgattc
atggattcctcggtgttggctagggatgcttcatgtttttgtgccgagct
gtggtaacaccagcattgtgcaaaggtcatccttgttgaccagtcatctg
tgatgggtccatagtccagtcgtgagatggcatccgcaactgtattgtgg
atgcctttgatggacacgatggtggggccatactcttctaacagtaatct
ccagcaatacacttgctcagaggtcagacctagagcatcctgcattaggt
ttttgtggtcagtgtagaccgtaatttgttgtccccaaagcatccttttg
aactctttcagtgtttctactatggccagtagttcttgtttggtcacgct
atatttttgctgtgtctgactcagtttcctactgaaaaacgccagcagcc
tgctgttttgaggtatcacagcgcccagttgaaatttggaactatctgta
tggatctcaaagccctgtgaatagtcagggtaggcccaggtaacatcgcg
tgtgattgttgcctttacagtattgaatgcttgctggtagatgttgtccc
gatgccactgctttttcttggttttattagcctttgtgactttggtatgt
ccacactccccaactaagttggttagttgtgcaagtatttcactgtgtct
cgcccaaatatccctgtagtactggaccatgcccagaaatcaacggagtt
gtttaacattttgtggcggtgttaatgcaaggattgcctgtatcttgttt
ggttgtggctttataccatctctggataaaacataccctgggcatttctt
ctccacggcacagaaagatgacttgtgtgcattcactgtcaagcctgctt
cttgcaacctgatgaagacccgtctttgtttattgaggtggtctttcagg
ctacccttgctaatgcataataagccatcaaggtacgtttggataaactc
aagggttgccattagctcagacatcttagcttggaagatgtcaggaaaac
atgcaacacccttggtggccgtaggtaagagtagtttcccacagaaaaat
attggtgcaaattttggacgcatctggatccaatctaatggtgtaatagc
ccgtgtttaaatcaagggctgtggcatatgtaaagccttctagttcttgt
agaacagtgctaatttggggaatgggaaacggttttctcacaacacgtat
atttacttccctaaaatcgctgacaacctgtattgtgttgtctttctttg
gtattatgaatgatggtaaatcccattcagaatcgtcttgccatttgagt
acccctaagtcacatagtctctgtacctccctcttggtggtttctacatg
cttcttgggtattggaaacagcccgccatgatatggctgtgctccttcct
ttaactggagggtaacaggcttacaatcccagtcacATTGTggtcgggaa
agggtttgtcttttccttttggtagggaaataaggtctccatcagaccct
gagtccagtaggactttgattttgttactggggcgactcctcagaggttg
tttgtatgctttggaggattgactttcagtcgctggttccattatggcta
ctagtgctgtaacaccaaggtggtccttggtgtgtgatgcaaccacttgt
tttggttgattgagactgtagtttacactgggagtaatagtactgtcctc
agtggcctctactttattactgacatcctttttgctgtaagtttttaaaa
aatatttgaggtctttgtctctaaattgtcttgaattttaattcagactt
ttttgttctggaacaagatttttttgacgtcttgtcttttgcgacagtca
atttcattttgttaattttttaatttttattagtctggatagctttactt
ggactggggtgagtgtaactgtcaactgcagtgtttagtttacgtttctt
acaagtatgtaattcccaaatgctatccgaccctcgccttcacaaactgt
cgccagagtcgctgtcacattccgggtcattggcaaagcgtttcttgcgc
ttgctagacttcttgcagagtgttttcttcaactctgcctggactatctg
ggcaaagtttgcaccctctggtttcctttctttagagtagggcttacccg
cgcccccattctttttgatcggagtaccatctttgttataacggcggcag
tcacgcgtgttgtgacttttgtgcgcccccccatgtttcttgcatagcac
acagtgcttcttggtccagcccactttcttgggcttcttggggatgcggt
agtccatcgactccatcttgtgcttttgatcggcccgtctggctttgatc
atgcttgagggcttcgtatcgagttccgcatgttctcaatattctctagg
accaagagaagggctctggtactgactggagtggtattctctgtcaaatt
gtactgagtctaccacttggccctgacacatgcgcaacaagtgagtcgtg
aggtcggcgtcatccaagggcaattccttcttagtggcctgattagcatt
tgggctgtaataaaggcagggcaatgtctcgaggtagctgttgacctgtt
ccactcagacaaaaaactgacataatgagaccctgttgggcatcttcaac
ttgttcgtgatgtagtacttgagggcttcacctgcgttatgacggaacac
ctgaagaagatggaacgtgacgcactcgtgaaacgagtcccaagtcttag
tgggagtctccatgtgtgtgactcgggcctcgtcagagaggaggtagtca
tatagttcaaagggctttgctcctgccgttgtgacacaaagtttcgcggc
ttctaaatccttcacagcccttttgtgtgtggccttcacgtcagctaggg
caaacgtgacagcctcaggagtggtacctggtccagctcctttgttgtct
ttctttttcttcttgagttgcgcagttgcatttacccccccttagcaatc
tcagcgtcaagtttatctgtttcaacagttttgtcggcctccgcgaagct
tgtgtcaagccccatttgcttgcacgcgtgaatcacggaatgcatatgca
gtagaaactgctctggagtcccggacacccatactgccacctttaactca
ttccctgtgttgggaagagtcaacttgaagtagatggttttttttcttct
tctcgagggcatcctgcatgggatactggagaatgcagagtacaggggaa
ttctttcctctgatgccatgtgtgcactcaatccacttgagccctccggg
aaatgccttcatggaggacatggcttgtagcttctctcctagactagtac
ctaaaaagtctcttgtaggaactccttggagggctaaggaagaaatggtt
tgctcagtggtgcgcaatgaacatagtaccctaagtgctagaaagttgtt
ttctcaaccatctaggggttgtcgagagagcctcttgtgtggtggtgcgt
caaaattactgagttcgactggagtattgtaggatagtgacctaagttgg
aagtagtcgaaaatagttgtagataaatgaagtggaaaaaagggtattcc
agctgattggaaattatttttatgagctattgaaatgatcaagaatgagg
actgcacaggtggttctctcaagtttttcatgtagtttgcatgtaactcg
attatgtttggtttgcctgtaccctgttgggttcttgtgagccaagtagg
atcttaatgtacctgattaggctatacatatgatcttgccagtgggtcct
acaggactcactggtcttgcaaaagagtcctgccaaatgtttggtgggat
tctccccttagtggaaagaatattatttgtgtatacccatggcctgacat
tggggcctgaatgggtcggaggtaccagtaggtatccttggctcatgtta
GACTTAAAATAATACATCATAATTTTTCTGCTCTGAACTCTCATCTATGG
TTTCCATCTTGATCATCTTCCACATTGTCAGATGTCTTTCTTTCCTCTCT
TGGTGTTCTCTTACCAGTCATTGCACCCTTTGCAGTCATTCTTCAAGTCT
TTCTTTGCTGTCCAATGGCACACATCACACAGATTCTGTTGAAAAGATGC
TCCAATAGTTGTGGCAAACTAAGATGCACAATAATCAATGACTCACATAG
ACTACTCTCAACATGACTTCTTTGTCTTGGCATTGCATACTTGAAAACAC
ATAGTTGGAATGAATATTCAACATTTCCTTATTGCATACAACACATTCAT
CAAAgtgttgtccttaggttgttctacagtgttgaataagtgaaggtcct
tcactgccatgttcttgtcgaaagtgtctcaaaagataaatgcatgcata
AACAACCTTTGTAGTGTGGCTTTCTCAGCATCAAATTTTAAGCCCCTTGC
TGGCGTAATTTTCATGAGCACCCCCTTGTCCATGCCCATCAATACAAACT
TGTTAAACAATGCTGTCCTGGTGTCCTTGTAAATACTGTTGTTGGCCAAC
TTTTTTGTGCATCTGCAAATGAGAAATGAGACAAATGGACAAATGCAAAC
TGCTTGTACTGGCAAATCGGCTCATACAAAAGCCCTTGCTACCCATGGCA
AGAAGCACTTTCATTTCCCATAATCTTTCTCAGATTTGATACTAACTTCA
TGCACACAAAATCTAAGTTCTATAAACCTTTCAAATGACCCCAAGAAAGT
TATAGATTTTTGCTTCCCCCTTCATGTATCTCAAATCATTTaatgattca
tatgcaaggaataacacttcatggcataataaaatgtctcttacttatac
tagtcaatagttaaaaaagtctctcactggagagaaggaggaaaagatga
agaaggacaaagtcaccatttactgataaacctttgatttgtcaaagaaa
aatcttgattTGTATGAAAAGCTTCATGGCTAGCATGGCAAAAAGTAGGT
GACTACCCTGTGTTCTATTTTTCTCTTCTCAAGGCACATTGGCAAGGCAA
AACAGAGCCACAAGTAACCATCTTTGACCAAATGCTTTGAGAAAAGATTT
GCGAATGCACCAGAAGCATCATTCTATTTCTCTAAACCACATCATGTTTC
CTTGACATGCCCTGTCTTTTTGATATCTGAGTGAGGGTATCTTTTCAACC
TTTGGGCATCAAGTTCTTCAACATATTCATCTTCTGTTAGTATTATGAAT
TGCTTGGATTAGAATATGTTCAAACTGTCCCCATCAACACAAGCTCTGAG
TAGCAAGTACAAGTAGGCTCCCTATTACTCCTTGATGTTTTTCGGCAAGC
ATTTTGATTTCTATAACTGCCATCCTTACCACACTGCTACTTACACCTGC
CCCCCACCCTGATAATGCATTTATAACAGTTCCAAGTCCCAGGTTTTCCA
TCAGAGTCACAGTCTTGCTGTAAGCAGCATCTAATGGAGGCTGAATGGAT
CATGTCATCATGGATTTTGGCATGATGGAATGTAGGAAAATAATAATATA
TTTCATTAATGGTTAGTGGAAATTTTAGATAATACACCTTTTTGACATTC
atacagttagatatttggacatgggaactaataactactaaaaaaggatt
gactatttttgccactcctgctgatttgccaataagcacagaaaaaaaga
gtggcaaatcatcactccttttTTGAGTAccagtttaattgtagtactgt
cgcgttacatcggcccacataatagaacataccagattctacgtaacaca
aaaatataaaatcacaatactattcttccgcaccatgacaatttctgcag
ctgccgccgcatcaccttgatcatggcaaataccgtcccaacaccgggcg
ctgcgatcgccctcattgcaacattgcctgcgaccatcctgtcgcttggt
ttggtcagcttcaccgtattttcagagaaattgtaccctttctaccatgc
aatttttgtcacacggcaaaaaatcatgactgggaggggggaagatggga
atttattgactgtaagtttatttttacagtgtctattccctgattttatt
acctacatcattgactccaggggtcatttattgctgttcatttttgtttg
tcctggacacactgctcagtaggctttttatggtgtcatgtcaggtgaca
ggtgaagttgaaatttgacaatcagcctgaatgtgatagagtttgaagag
tttgagcgggaatggacagctctagctgtggtagttacgatgtttgcgct
gggaaagagagattccatgagcgatgggatttgtcgccagcacatttgaa
ataccggtgtgtctatggttcacaggaggtcaaagagaactcaacacaga
caagtgatgcagcagctcatcaaaagaattaatagcccacacgtgccaat
taattcataagaactattataattattcaaagaaatggtacaattatttt
tagaaatgtatcaaacatcacagtagaaatgcacctgttatctctttgac
aacagaagtagtacggaccaACTCATGAGCAACATTCATGATGTATAGTC
CAATATCTGcttctgctttcgcattggcggccctcttcaagctattgctc
actcctattcatgttaggagtcaagtgaaactatgttgtcgcgattattt
tcgcaatcaatgaagtaattgaaagcgtaacatgacattacggtcacata
ttttttcctcatgtctgactttcaacagtcattttgtatgggaagCCATG
GTCAATGGCTATGTCAATGtgttaggccaagtgcttggcaatttccaatt
gctaagcaattgcaaaatgggtcaaaaaactcattgcaatccctcgtcga
cgtttgcactaccaaggaattgcaattttcatggtttcaattcctggaca
acagcggtttagctcgggatttctgcaatgaccccttgtttggcatcaat
actgtagtgtgacacatcagatcggcatcagaggagtgtctaacatgtcc
gtttggcatcaatttttccgttcgacggtactcaacagtacggtagtcat
ttgtaaaattacctctcgaaatcccaattccttaggaattgtaatacaga
tttaatatcttcgtgactacaattccttaggaatttcaatatcgtccacg
ttttttcgccattacaattcctttggaagagaacactgaaccaacataag
atattaatttacgtagggattggtacaattaaaatccctgtcggttgagt
acgttttggcgccaaatttggctacaaatgcatccaaactgactttttca
cacaattcaaacgtaattcggccgtggacaaggaattgttctgcgtattc
ccggcagttttgcaattccttggtagtgcaaacgtcgacgaggaattgca
aagtgccctttcggacagagtgcaattgcttaacaattggaaattaccga
gcatttggcctaacaaatggtcagagaccaattgacccgtattatatcaa
tcgacagctcgcgaaacgatgaatttgtagtattttgcgcaaattctcct
ccgagatctttcaaaatgttatgatagatcaaagaatattgacgagaatc
gctttttttgttacaaaaggggttgcgtcagtactacaattaaactACTA
GTAGTGATATGTAGGGGATACGTTACTGTTGTACGATATATGGTGGTAAC
CTTTGAAATTTGAATGATAAGATTCATTGTGAGCGTGGCAAAAAGCAGTA
GGCAAGTAACAGTCAACTACAGTCAACTACAGGCAACCCCTTTTGGAGAC
GTGGAACCGTAATAAAGCTAGCAGCTTCCCTTAATAAAGCAGACATGATA
TCTCAATCATTTCATCATGAACGTGGATGACAAGTCCTCTTTGCTAGCAG
CTAAACTGGTATTTGCGGAACAGAATAATATTGAACCATGCACCAACGAA
CTGTGTGGTTTCAGTGGTTGTACTTGCGGTAAAAAGTAAGCACTCTGTTT
TGGTTTTTCGTTCTTCAACACATTCTGGAATTCGAAGGTATTATGATGAT
TCATTCTCATACTTTGCTTTTGTCAATCACATATAAAATCACAAAGTTGT
GGCTGCAATATCGTTCCCAACGATCCTCTGTTCTACTGGAGACATGTGAC
CCGTGTAAACAATTCAAGAGTAGAAAAGAGGCGGAGAAAAATGTCAATGC
CAAGGGGCCTGTGTGATATTTGGCTTAGGAAATTAGCTTTAACGCTATGG
GATGTAATAATAGAATGCTCTGTCGTATTTGTCTGTTTATTATATTTTGC
TTTATTCGTGTGATGAAAAATATTATCTTTGTTCTAATCAAAATATGCAA
TTCAATTACAACTGTCAGCAGAAGCCTTCATCAACTTTTTTTGCCTTTGC
CCCTCTGCTTCTTCTTTGGAGGTTCATCCCCCGCGTCCCCTCCCTTCTTC
GACTTCATCTGCTCAACAAACTGCGCAACATCTGCCTCCTCCAACTTGGG
CAACTTCTTAATAGCTTTGGCATCCTCCGCATCCTCATCCCTTATCAAAA
AAAGTGTGTGACCCATGCCACAAACGAGACTTGTTATCAAACACGAGTCC
AGACCGTTGACAAACTTTGGCTTAGCAGACGATTTGTTTTCCCCCTTTCC
ATATCCCAATTCTCCGTGATTTCCATGTCCCCAGCTTACAGTGACGCCGT
TAGCGGTCGAGCAGAAAACAGTTTGGCTACCAGCTCCTATGGCAGTCACA
ACATGCCCATTATTGGCCAACGCATCAATAAGCGTCGGGCGCATTGTTGC
CTCGCCCACCGATCTATGCTTCCCCATGTAGTAGACGTGCCCATTCTTTG
TCCTCACCAAACTACAATTCGACCCTGCCACTGCTTCCACGGGTGGATTG
TTGGTGAACATTGGTCCGCGGAAAGAACTTAGGAGTCTGGGCGTGTATTC
ATCCGCTTGAACTACGTGGCCTAAGCAGCCATAGTCCCCGCATCCCCATG
AAAAGACACGAGGTATCTCTCCGTTAGATGATGGTGCCTCCACGGCGATT
ACGTGATTTTTTCCACAGCTTACCGTCGCGAGACAGATCGAACTCGAATC
TCGCAAGGAAACACACTTCACTTTCCCTTTGGCATCCAATGAAGTGGGGG
GCATTCCACCCTTGTCTTCCGCCTCACTCTGAACAAACAAATCTCTACGA
AGGAACTTCGGACAGTTGGCATAGCCTAACTTTCCTGCGGCAATAATGTA
TTCACCTGTTTCTCCGTTGCCGAGTTGACCAAATTCGGAGGAGCCGGCGG
TGTAGAGGTGGCCTGTGGAGGAGAGAAGGGCAGAGATATTTTCTCCACAA
GATGCCTGGGCAATGTGTTGTGGTCATTATGTTTTTAGCAGTGGCAGTGG
CATGCACGATTTTTTGAGTAAAGTTGAGATGGACCAGATGTAATAAGAGG
AATAACTCGCAATTCTCGAGTCCAATTTAAGACACTCACATGAACAATCT
TGACAGCATCTTCTTCCTCAACACCATAATCTACAACCACACACTTTCGA
AATCGGTCACACGCCTCCAACTTTTCATTATTAATACCCAGCTGCCCACA
CTTATTCCCACCACTGGCAAAGACTGCTCCGTCCTCCGTCACCAGCAGAG
TATGATGTTTCCCTACTCCGGCCGATACAAACCTCACATCACTATTGCCG
GTTTTTGATGCATCGATGGAAAGGAGAGTGGGGACAGGAACGCAGGGTGA
GGAGTAGCCTAGGCCTATTTGGCCTGATTCGTTTCTGCCCCAGCCGTAAG
CTCGACCGTCTTGATGATACGGGAATGTGGAATGAACATGGTTAGTTTGC
TGTAAAAAAGCAAAAAGAGTGGGGATATTTTTGCCATCCTCAACGAATGT
ATGAAGCATTTCAGCAATAACAGAAATCATGGACTACTAAACACCAGCAT
CTCAAGCAAATCAAAGAAATGGAGTCACAACCGCTTCTGAAAAAGGCAAC
GAGAAAATGGAAAGCCAGTGATGACGGCTCGGTAACTATTAGTAAGAAAA
CGAAAGCATGCTTCGTCTTGGAACATTTGTCATGCTTTGAGGAGGAACCC
TGGCATGGAAAACTATTCCTGCAGAACAAATTTCGTCAATGATAGGGGAA
ACGTACAACACAATCGCCCAAACAAATGTCCTCGCTTAACAGAGGGACGA
CGGACGAAATGACTGGCATGATAAACGAGTTATGTTGAATTGCCCACGAA
TTGCAAATTGTAAAGGTGATAACTCGAGCAACTGTGATCACGTTCGGTTC
TCATCCGTGCATCAAGAATCAAGCCAAAGATGATACATTGTATAGTGCCC
CACATATTGCCGCGGACCAGACGGACTCCCCATCATGATAATAAAAACTC
ACCCTGCGTAATCCCCACCGAATGACAAGCCGTGGGACTGCTCACCACAC
TGACAAACTTCATCCCCAAAATCCCCGGAAACAGCCTCGTGGGACACTCC
AAATCCACCGCGCGCGGGACTTTGCCCACGCTCCCCCTTCCCGGAATGGA
GGCGTCCAGCGTACCAGTTTGGAGCAGCAGTCCGGGCGTCGTGTCGGCGC
TGCGTGGTTTCAGCGGGAGGACGTACGCGCGCGGTCCGGAGGCTGCAGTG
GTGGGAGCGGCGGCTGTCGTGGAAGAGGCCGGCTTGGCATCGGCCGGCTC
CTTATCGGCTTCGTTCGCAGGCACGTCGACGGCGGCCGCCGCAGTCGAAG
AGGGAGGAGCGGCCGTCATCTCCTCGCTCATCCAGTCTCCCCAAACGTTG
CTCATGGCCGCCATGGCCGTCCCCGTCCCCGCGCCGGCCTCGCTGGCAGA
GGCCGCTCGAGCGCCGCTCCGACTGGTCCGAACGCCCATGCCCTGACAAG
TCATGACAGCACCCACAACGTCAAGCGGTAAGCCTAAGTGGGTTGAGAGA
TGCTGTAAATCTGCGGAGGTTCCCCCGGAGGGGAGACTCACCGTTGCTTC
GTTGGCGGACGATTTGCGTGGTCGCGGCATGCTGCGTGGATGTGTTGCGG
TGGGTTGGTTGGAAGGCTGTTCGTCAGTGTGGTGGGGTGTGGCAAGAGCT
CGTGGGTAATTTGAGGTAATTTGTACAATACACATTGATGCGGTTTGTCG
TCATTGGTCATCATCTCGGTAGAGTGTATGTACAGAATGGTATGGTACCA
TACAATATTGTACAAAAAAGTAGGTTCTCTAGCCTTTTGTTATATTTGGC
GATTCTACAGATTCCTTTCCCGTACACAACGAAATGGTAGAAGTTTAATG
AAACCTCGGTTCCTGCGGGCCCTTCATCACGTGTCAGTGCAGCAGAAGGA
TCCTTCAGTAAAATTATTCCGAGGAATCACAATGAAATTGCCAAAATACC
TCCCATCCTGCACCATCAACCAACCATCAACACGCATTGCCTCATCAACA
GAAGGCATCATCGATAAAACACCCGCATAGAATCTGCTGGGACGACGTCG
AAAAGCACTTCAATAGCACTCGTTGTCTGTTGTTGACAAGACTCTTCTGT
GTTACTAATAGCAGCCGTCGATTTCCCATCATCTATCGTAAATTGCCAGT
CCAAGTTGCTCGTCTAATGTGAAAAAATTGAAACACGCGGGATTTCCTTT
CCTAGGCAGAATGGTTGCACCATTGCGTCTTGCATGGACATCGTCCATTA
CGTTCACACAGCTCTTTGGATTATCTTTGGCTTTTGACATTGGTACTCAA
AATGGTTTCAAAACCAAAAGCACGAGAGACAAACTTGCGATGAAAGTCGC
CCCCGATGAAACATGGTCGCCTCCAAACTTTGATCCGGTGGTACACAGAC
GCAATATGTTTGACGAAATCATGGTGCTTTCGAGCTTCGTCGTGCCCGTC
GCTCGCCCAACTCCATCACAAGCCAGTGAGTCTCCGCTGCTGGCTAGACC
CAGCATTTTTGAGATTCAAGACCCTGACACTTATTCCGCAGTGGTATACA
TCCCACCCCAAAAGAAACACAATTCACAACATCCAGAAATAGAGTCCTGG
CCTCTCGTCGTACTTCTACACGGAGCAGGCACAAATCAACACTCTGCACT
TTACGAATTCACGCATTCGGGTACGCCTACGTCTCCGGCGGGGGATCACA
CACAACTTCCACTTTTTCTATTGTCCAATAACCAAGCACCCGCGTCCTTG
GCCGAAAATTTTGTTGTCGTGGCACCGTACGTGGGAAAAGGCAAGCGGGG
AAGTTTGTACGATGAACCTCGCGGAAAAGTCCTTGCTTTCCTAAAATGGT
TTCGACGATGGACGGAGGAACAATATTCGATTATCATCAATCCACAAAAA
GTATCACTCTTTGGGTTCTCCGAGGGAGCCACGCTTGCGGTGGAGCTGGC
AACAACTCGTACGTTTCATGCCTTGATTCTTGCTTCCTATGGCTTTACCG
GGACGTTGCCCACTCTGGCGATTGAGCGACTGCAGGGTATACCAATCTGG
GTTTTCCATTCCATTGGCGATGATGTGTACAACGTTGAATGTTCCAACAG
GCTTGTGGAGAGCTTGTTGAGTTATCAGAGCGGAATGGACGTGTTTAGTG
TCGGAGATAGAGTCAAGTTTACCCAGTTGAAGCCAGTGGATAGGGCGATT
GTTGGTAATACGGGCGTTAGTGAGCATGTGCGATCAGTATTCAGAGCTTC
TACAAGTGAGGAGGTGTTCTCCTGGCTTTTTCATCAGTAAACCATGAGAG
AAGCATTGGTAGCACGTGATAAAAGATACTGAACTTTTCACAACATACCA
TTTTCGGACGCACCTCTTGCATTACCTAATATTATGTACTCATTGCCGGA
AGGCCGGTGCTTGAATACCTTCGACAACGAAGAACCAGAGTGTAAGATCG
TCACAAAAACGTAGTTTGCTTCTTCGTCGCGGCTATCATGTGATGGGTCT
GAAACAAAACGCAATACCGTTTCCACATCGCATTAACCTCGTGAACAAGT
ATACATAACAGAAATTATGAGAGAGAAAACGACTTTTATTACATTATCAA
TTATAGTACAGAGTATCTAGTGATAACAACGAGTTTCGGGAAACAGCCGA
AGTTATCGTGATGGCTCATCTATCCCGAGGAAACTATATAAATCAAAAGC
ATCGTCATCGTCAAGTTTAAGCTTATCGAAGGATGATGTGAAATCACCTG
TGGGAAATATATCTTCCATGAGTAAATCGGGATGGCACTCAGCTGAAATC
CGAGTTCTTCTTGATACAGTTCGTTTCGATGCAACGTCTCGCTGTGACTC
GGTCTCTGAACGCTTAGATCCTCGTCTTGGCATCAAGTTGAGGACGGCAG
ACTCATTGACATCTTCACCACGAAGAGTTGCTGACCGCAATGAAGGAATG
GAGTAGTACATGAATGGATCTGATTTTTTGAGCGCGGCGACATCGGAATT
AGTGAGGTCTTCAACGTCCATTTCCCGTGGTGGTGCCTTGACTGGAAACG
TCGGCACTGTCCGATAGGTAGTAAACAATGTTTTCGAGGGAAAGCGCTCG
GTCAATTTCTTCGTTTGGTTGGATCGAGTTACGAGACACATTTGGGGCGA
AACTGTTGTGTGTAAATTTGGTGAGTGTTAGAGTGATGCTCTGGTGTGTG
TGTTTAAGTTGGTTGAGGTTGGTTGTAGACCAATTTTTATGAGATCCAGA
GGCAGTGAAAATACATGCGGTGACGCTGTTGTGGATATGGGGTGCGTATG
GCAAGAGGTGGAGTGATGCATAGATGATGCACCAGAAGATAATCGAAAAT
GTCATGTTCACGACCTTATGATGAGTCATTCGAAGCTCTTGTGGTGAATC
AGAGATGAATAATGCTCAAGATCAGTAGAGATCTGAATTGTCTTCGACCG
AAGAAGGTGTCGCAAAACAACTTATGCAGGATCCTGGATACCATAAAGAA
AATGTAGTCAATTTGGCAATTCGTGGTCACTTTCAGTTCTGTTTGATCTG
TCAGACAAATCGTTTTAAGCACAATAAAGATTTTTCCTTGTAAAAAAATC
TTGGATCGGCTGCTTGGGCAAaagattttcgcagcaagctaccataccta
caaagtagaaacatcgtcgaaacagaggaagtattaggttaaaattgtgg
cttgtcaaatcttgcacgagaggcccactttggaagtaagatataccttt
aaaggcaagcagagattaagacatcatgatttttcctatgtaaatcaact
agaaaaataattcatttacaggttattaagcttgttcatactgttgagta
cctgttttggcgaaggaggaggagaaggaaagaataaaagtggctcagct
tAaccctccaagctatactactgcaaaaacaagcagcagtatagatactt
ctgctaaaatgagcagtagtatagtccgttgtgaaatctccatgttctcg
tattcgtcacgtcaatctgaccacaccattgaattcctcgcaaaaaacgc
tgcaccctcatgaccacacatcctcattttcatcgcgattcaacaaagca
tgttgtcggaagacactgtccttttctctcgagatacgagtgcacagaca
ttgttaggtacctctctagttattaaaggtactatcgaggatagtcccta
ctccgtgcttgataaataattatcatagaaaaaataagtttagttccctt
aaccaccggcttacgtgcgctcttttctgggctcacgtgagcacatactt
ttaaactaaccttaaaacccgtatacttctgcaaaactagcagaaataca
ctctgtacttcattttttaagcagtagtatagaggtttaagacgaatctc
acttggagggttaaataGAACTAGGATTTTGGAAAATTCTGACAGAAAAA
CTCTTAAATGTTGATAAATCTAAAAAATCTTGATGACAAAGACATGATGC
AGATGCTGAGGGCTATTTCAATATGACATGATGAGTTCTTTGATAATGTC
ATTATacctggattaaaagaaatcaaaatgtacaagtacatgtgatacct
ttaatgttacttatacacattcctgttattagtgttctgaacatgctaaa
aatatccgtcttttaacaacactaatctaatacttcgatgtaaggtagag
acaaccagcctgcgttatggggtgttatacatgtattaatgactcacagc
atttggcaaggagaaaccagccatctgggatttagtttctaaatcaggtg
tcaaacaccagaaaatacaaatgtacacaaacttggacagggtaacttat
attatattgtttcttatagcttgggcttcatggtGGTGACATAAAAAATC
TCTTTTCTGGCCCTTTTATGCATCATGCTGTGCTCTCTTGTCCTTACACA
AGTCTTATATGCAGGAGTTGTATAAAATTGTTTGATGTTGTCCATTGAGC
ATCCCCATATGAAATCTGGACCAACTACAACCGGCACGAAAAACATAAAA
CAATTGCCCCCCATAGCTAAGGAATCAATTCATGGTCTCCTACTCATGTG
AAGAAGCATGATTCAGCTGTATCAAGAATCATCTTGTTTGATTCCAAGTG
GCCTCTTGACATCTTCTCCAGGAAGGTCAGCACTGCCTGCTAGTGTCTAC
CTTCTTGGAGAACAAGAGTCAGTCATAATCCTACTGCCTCTGTCATGGCA
CTTGGCACTGCTTTGCCTCTTTGGGCTGCcctatcacctatctacccacc
tacctaccACAATGTTCTTAGAATAGTGTGAGTGCATAAAACACTctcac
tatcaagtgtatgtagtttttgtttgtttctaaaaacacaaattggtctt
gtttgttaagatgtgactgctcaaaagaccccaacccaaaacagagattt
ttccatcttactaactatcttattcacaagatccgttttgctaacagctt
cgctaccaaaataaatttttttgaactatgttcaacccaaagatgtttac
tcacaacatatttactaacaCAACTTTTCTGTCCCAATGTGTTACATAGA
AGGAGTAGCACCTAAACAAAATTTTTGAAACCACTATTTTACATCTCAAA
CCTATAAAATCATCATTACAATgtagtcaggtattctcatgtggagtagt
cacatgggtcatcacagaagatctgttgggtcatcagttagggtcctcag
ttgtcatggacgtcaccgagttgtacttttcgtcacttgcttgcactcac
gggtgaagttatttgtacaaggttgtcaatgttgtcatgtggttttcagt
gatgtcataagggttggtcactaggcagtaatgagtcataagaccggttg
tcaaaatgttgtcagcacaagtcgtcagggtcatcaaaatgtcttcacca
cattgtctaggtcgtcaaaatgttgtcacatgcaattgtcagggtctgtc
caatggtcatcacatgagtagaaaaaatgccaaagtcgtcacatgtcgtc
agtttggctcaccaaaaacttccaccaggcaaagttgcttgtcttgTGGA
TCTTCcagattttcagaataatccagaaatgtttctggcaaatttgtctg
ttgctctgctgtttacatgcatcggtatagtacgaggagaggtggtgcaa
tagttgcaccacaaaaaagagcggattaccacaaaatttgtggtgcaatt
attgcacccgctctggtagttgggaTATCTATGCCTTTATGGGTTatcaa
gagtttttcttgaaaaatctttgtttattatcatacaagatttgttcttc
tcctccttctccgtgagaggtttttttgcttttgactatttgatgtaaca
tggcgtagtttgtaggagatacctgtaaagaatttgttttcatgatagac
atgcatgggtagtcatgatcttttaatctgtggttacctgtaaaaatata
tctaaattcaatgtgaagtatggccaaaaatcctCATTCGTCAGATCAGA
TTACTGAAAATCATCAATTTTTTTCAACATTAACATATACCCAAAAATCT
CATGAACGTATCACTGAGAATTGTTTTAATTGCTTATGTACTAAGcatct
ttggggacagtatctggggtgtttgaaaatgctgaagattttgacatgag
aggagatgagcatgataggtcaatagctgttttgttgaagcgtccagatg
gcaaaggctatgatattcatctcccttcctcttctaatattttcaaagat
ctccgaggtgcaacaagtaagacggatgataaaaacacaactttcctact
gttggatttccttattgttgccgcttggactgcatttgtcaatgacaagc
aggcgccaattctgccttttgcattggattggtcttcaaaggacagcgca
atatgaactatgctggtagctcgacatctttgttggagcattggagcacc
gggcagaaaatgtcaagaaagaatggggccatagctttttgctgattcta
agccttgtgttgcaatttttcacaaaatgttcaattctgaaaatgacact
gtgaaaccaaagctaactattgtggttcctcagatcttggagaatagtga
cctacctgtggaggagctttctgccctgttcaaggaaatctttgatttta
gaaaagaaggacttgaatgcaagaaaacaattattcaaaaggtgtttcca
gcagatgagacttgtcagaatcagaattctgttgtagctacaggcatcaa
agtgaaggacctcatgttgaacttttctgtggagaagtgtactaaggcaa
ggaatgagttttcagatgctttgttctagttggtcagcgcattttgtttt
gtgaacaacaccgattatattttcctgcatatgaaaagtcactgtctttt
gctagcaacaacaatgatccagctggtttctggcacccagtctgtgttgt
tagtctcagcagtgatcacaatggtgttccatataatgcagatgcaacta
gtgagcagttcattactgaattgaggaagcagaaagcagcaattggtcat
tttggtaaggttgacaatggaatgtgtatttttcatgcttccttgcatta
tactaatgcaagtcattgcgtagcagatccaaaggggaaaaggaaatctg
atcagaatcaatctaatattggtgtggggaagaagatgaaactgactaag
ggttccagtaagtccaaaaagcaaatgtgtagcaggaatgaatccaaatc
cctcacATTAAGATAGGACGATGCAAATGAGTGTATGCCGACTCATTGAG
AGAACCCCAGCAACAATGGCAATCTCCCAGTCACCAACGCAAACATCTGT
GTCATCTCTCACCTCTCCATCCATTGTGTCTGGGCAGAAAACAAAGAAAA
TTCGCTTGACATCTGTAGCTGCTGGGCAGAAGCGGGTGAATGACCATGCT
GCAGTGATGCTTAAGAAAGCTGCTCATAAAAAGGCAACACCAATGTACAA
CAGTGAGCTGCAAAACCGTGAGGGGTTGAGTGCCAAACAGGTTAATCAGT
TGGTTCTGGGAGAGTTTGGTGTTGAAATAAATGCACGTACAATCCAGAGG
GAGATTTGTGAGGGACGGGTTGGTGTATCTCCAAAGAAGATGGGACCACA
GGGATACTTCCCACCCAAGACATTTGACAATCTTGTGAATGCTTTTGAAA
CTTATATAAAAATTATGCAGTTAAATGGACATGGAGGTACTTTATCAAAC
AATAAACTTAAGATTTTGCTAAAGAAATGCACTAGTCCCTCCATTTCATG
TGATACCACGAGCTGTCGATTTCAAAAAGCCGCTGCCGACAGTATTGTTG
TAgggaaaggaaagaaccccgaggattggagagtaaaatggatgacttac
tacaacttgaagacttggtttgATAGTTGGCAGGAGGAGTTGATTGAGTT
GGGTTTCGCAAACTATGATGATGAGAATAAAGTCATCATTTCGCCCGACA
AACTGGAATGCATTCTCAATGTAGACGAAACTTGTCTGGTACTAGATGGA
AGCAAATGCAACAGAGGTGGGAGACTGGAGGTTATATTTTATTCACCTTA
TCTTCCAAACCTCGGCAAAGCAACAATAATGAATAGTGCAACTACAACAA
TGATTGCCGGGAGTACTGCCGCTGGAGAACCAATACCGCCACACCTCCAG
TTTAAAACACGTGCACAATCTGTTGAAACCCATAGTGTAAACATAAATCT
ATTGAGGTTCTTACCCAACATAATAGGAAAGTTTGGTGCAGATGAAGACA
AGGAGTGGCCCGTGACTTTTGGGTTTAATGCAAAGGAAGGCATGGACAAT
GAGCAGTTCAAGGAATATTTTAAGACAAATATTGCTCCTTTGTATCCTGA
TGCTGATGATAAAGCGGACAAAAGGGTGATGCCTAAGGTAGATAGTGGTC
CAGGAAGATTAGAGATCAATTTTTAGCGGAGGCACGGACATCAGGATTTA
TTATTTATCCTAGTGTTCCTAATACAACAGCAGCGACACAAGAGACTGAT
CAATCTTACGGTCCACTCAAATCCTAATTCATTCAAAACCTAAGAGCCTT
ATCTGATGCTCGAATCAATGCACTATTGTTAGTTTTTGGAGGCACCGACC
CAGCATCCCAGTTTGTTGCATCAGAATCTGCCTTTGAATTTGGTTTCAGC
CGGGAAAAGaatttgaatgcatggagcaagtgtggtgcagcaccactcaa
gatgctgtcttgaaaatcacagccacgtaaggagggagatgggagatgac
tacaatgcaacaaataaaatgatgcaagatatccagactgccaacaacaa
aagcactcacttcccaacggccaatggatacaacggtgaAGCATTCAAAG
CGACTGTGAATACAGTTAAAAAGTGAGGGTCACCACAAAGCATTCGATGG
AGCGCATCAACATGATAGCGTAGGCAACAAATCATGGATCAATGTTGCAG
GCAATAGGTGCCAGTcactacacaactgatgatgtatttttgggggtagc
taagcgaaataacggcaggaggaaaacggaattgatgaagaagaaagagg
tggcattgaaaagcaacaatattgaacaagaggcgcacaccattttggtt
caagccaagggtgttgagaactataatattcaggagttgaaagtactcct
gcaatattacaaaattgaagtaactggattgaaaaagaacgagttagtag
gcaagtggaaggatgtgttgcaaagtggagcagatgcctccacgatggag
ggttggtcggttgaagaagaagaagaattaaataaactcaccaatcagga
agcgacaatgggagacactgctttagcaaggcatcaatgcttgattgaga
ggcagatgagcaaggagcagagggacgagttgaagcgaaagttggaggag
gcagacgactcacctaataattcggatattatgcctcttgagtcacagga
caacatggaggaagccaaaggagaagaagacaacacaattcatgtggcgg
caatgtagattgataaaataagtaaaattgtctttcaaacatcttaccaa
tagGGCTTATGCCCCCAAAGACAACAAATATTGCAAAAACTCTTAGCTTT
CATGGTGTATACATACATTACGAGAGGCGGAGTGATCAATGTCACTGTCA
ACCACGTATCATTTGCTATGTCGATAAAAGCAAGAAGAAATTGATGTGTG
AGATGGTATCTTTCACACTACCACAAGATGGGTGCTCGAAAGATTTCTGC
TACAATATGTATGTTGCATACTACTTGTGCATGCTCTCATCATTCTGAAA
TTTGCCCCAGGCTGAAGATTTGGACCCACAGAAAACATGGCAGAGATTAT
TTGAGATTAGGGTGTCTGTTGGTATGGTACATAGATGGAAAAACAAGCAC
CTACTAGCTCGACAGAGCCGGTTAGAATTTGTTACGTAGAAAGGGCAGTA
TTGTAAATGGTGCACCAAACACACCCGTAAAATTATGAAGCCTCTGTAGT
TATCAAAGGTTATCAAGCCCTCACTTGGAATCAGTATGGTATATTTTCAT
GATGCGGATTATTTACAATCGTACCACGATTGGCATGGTATTGTACCGTA
CCCTCTTTCTCGTGGGACTTTGATTTGATGTTTTGTAGTTCACCATAATA
CGGCTATGGTACCATTTATGGTACAACAGAATTTGGTATGTATTGTACAC
GACTCCTTCCTGCTCATATGGTATTGTATTCTTCAATAACAACAAGGTGG
CGGTACAATACTAATACCGCATCGTACAATAATTCTGCCATCATGGTCCC
TCTGTGTTTTGCAGTCAAAACATATATGAGATAGAGGTTGAAGACAGGTT
GAAGAGTCATCAGTCAGATGAACGAATCCCTACATATTTCATTTTGGTGT
CTCACCATATTTGTGCAATCGTTTCTTGATTGGAACTTGCTCCGTTCGTG
GCTCTAGAGTTCATCGTTCTCTTTGATAGTTCTCCAAGGGGCAAACTAAA
ACTAATTGTGAGTGAGTGCGACAAACGATCATAATATTATTTTGTTGTTC
TTGCCAAGTCAAATTGGTTTCGCCAGCATTATCGTAATCTCATTACAATT
CTCCATGTGCAAGGTGACCGCAGCCGCCGAATCCCCGTCCGCCGCCCCCG
CCAAAGCCATGTCATCCTCGGTTGCATCCGATCGGCCCGCCGCCCGGCCG
GCCTTCCCCGGCGCCCCCTTCGACAAGAACGGAGCCTGCGTGTCGCATCC
TACCGTGCAGCTCGCCCAGCAGGTGAAGCAAGACGGCAAGCTGCTGTGGC
AGGAAATCAAGATGAATTGTCCCAAGTGCATCCAACAAACTCACAAATCG
AGACGGGTCACCTCGCTGGGCGGCAAGGGGGCCCAAAAGCGAGGTCGAAC
CGTGCACGGCCAGCGAAACCCTCTCAAGCAGCCCACCAAGAGCGGGCGGC
ACATGGACGTGGAGTTCGACACCCCCTTCGACGAGGCCGGCCGCTGCCAT
CACCACCCCAACGTCCAGATGGCCACCAAGCGCGTGCGGGGCGGCTGGAA
GATCCTCATGACGGCCTGTCCCAAGTGCATCGAGGCCAAGTACGAGGAGG
AGGTTGACAGCGAGAGCGTCCACTCCGGGTCCAGGTCCAGTCGCCGGAGC
GAGCGGTCTCGCTCTCACTCGCGGGACGTCCATCGATCCAAGTCGCACAG
CCAAAGTCGATCCAAGCTTAGCTCCAAGTTGGAGCGAGATCGACGCAGCA
ACGATGGTGCCACGGGCTCCGTGTCGTCCAGGAGCACCAAGCGGTCCGTT
ACCAGCCGTACCACTGCCGTCACTGCCTCGGGAAAGTTCGACAAGAACGG
ATGCTGCACTCGCCACCCTCTCATTCAAGTGGCCAAAAAGAAGCTGCTGG
GAGGGTGGAAGGAAATGCGGGAATGTCCCAAGTGTCTTGATCCGAACTAC
GACGACTTGAATGATGCCGCTTCGGCATCCAGTCGAAAGAGTGCCTCTTC
CAGAAAGAGCACCAGGAGCGTCAGATCCAATAGTTCCAGGAAGGGAGGCA
GAAAGACCGATCGATACGGAGCCTTGCCCTTCGACGAGGAAGGATACTGC
CACGCTCATCCCTCCGTGCGCCTGGCGAAGAAAAAGGCATTGGGAGGATG
GAAGGTCCTTCATGACATCTGTCCCGATTGTGCCAACGATGCCTCCTCCC
AGGCTGGATCTCATCGCAGTTCACGAAAATCTGGCACCGGGCGGTATTAT
GACCCATCTTCGGCCTCGGACGCTTCCTCCATGCAATCCTCCTCGAAAAG
AAGCAATCGCAGCAGCTCGTCTCGGAAGAAGAAAATTAGAGTCAAGGACA
TGAAGTATCGTGATGAGAATGGGAAGGAGGGACGATACACTGGTGACGTT
AACGAAGACCATGAGCCTCACGGACAGGGGAAAATGAAGTATAAGGATGG
GACGGGCTTTAGCGGTGTCTGGAGTGATGGAGTGGCGGTTCATGGAAAGA
GTAGCGTGCAAAAGAGGAGCGGCAAGTCAGCCTCGAGCACTTCAAAGGAA
AAGACCAAAGATCAATGGAGCAATACTAACCCCTCCTCCTCTACTTCCGG
CACCAAGGTGCGTAAAATGAAATGGATGGATTATTACGGTGATCCGGGAG
AGTACACCGGTCAAGTTGACGAAAACAACATGCCCAATGGGAGAGGATCG
ATGAAGTACGATCATGGGTTGATTCAGGAGGGGTTGTGGAGTAAGGGACA
ATTTGTTGAGGGGTCGGATATGGTGGAGCAGAAGGGAGGCGAGAAAAGTC
GAGAGGGGAGGAGGGAGAGCACTAGAAAGAAGGAGAGTGGGACAAGTAGG
GGTGTCAAGGGTGGAGTGGATCCTTGAGTGTCGGGATCAGGAACATGGAC
ATGTGTGTGAGTTAGTTGGAAATATTGCGTGGGGAATAAGATTTTTTATG
TCGATGTGCTTGCCATTTTGGTGGTATTAAAATTGAACCGTGCGTCTCCT
TATTTGGATTGCAATGAATAAACTTCCTTTATCTCCTTTtatttttctga
aaataccacaagatgagaattattttAtttcgaagtcattcccatgtaca
tgcaggtaattaaggtcagaacttatagcaaaagtcatgatattacaagc
agctggtgcaagattatttagcagcagcgaaagccatcaaaaaggaatta
accttgttttgtttaaaaaatgatataccagtggcggccagttagcgcgc
aagcagcgctcgctccgctcgcgctgcctgcacaggcatgacttttttgt
gatgcgctttccaatattaaccctcttactggtactaatgccaatctaat
ccaagtacagctaattgtgtgaagacaaccaaagtataccagatgtgttg
gattcggacatgttccagcctgtgtcagcatctgtcgacaccaccattga
attctacacaaaaagttagacaagatagtcccttacaaccgcatctatta
cctcgatattaaaaacttcatgatcgataacaaccaaaacaccacgtttg
tgctccctacaatgaatcctctccaccaagccgaattcattcaccaccat
gggcaaaaaatcaacccaaAAAAGTGCTAACATCAGAACAAACAGGCGTC
CATTCTGTCCATGACGATCCCTTAAGCCTATGCGGAGAATCTGATTCAAC
CCGTGCATTTGATGGCCACCTGCCGCCAACAGTCCCAACAACAACCGCAC
CAATAATGCCCCTACTTCTACCATTGGATGACAATCTTTGATCTTAAGTT
GTCAACGGTCGAATTGCATGGAATATGTTGTGAACCGATGAGACGTGTGt
aaagaaaacagtatcacctaagcagacaccaagagtaatttagaaatata
tttctaggtaagaaaacatgaaaaaatggtgacaacccacacatatcaaa
cacaaaacaatttattttcagataagttcagagagtaattgcataatttt
acctaaaatagtcgaaagtggaaaaagtgtctcatgacaaagaaggaaat
aaaatttcaaaaaatgataaactaagactttttcaagaaaagtcttgaca
CACAAAATTTCTCTTCTACAAATTAATGTAGAACCTCACATAATTCCATC
ACCACTTGAAACATccaccaatcaaacactcacagctgaaatgattgcac
actgcacatgcaaatggaattgcccccttgggcctcattgaccattggag
acttaagttgcaagaatataaggaacactgtgattgcaagaacactttca
ttggggaatattggttgttttgatatatttcatTAGGTTTAAGTTTACTC
TAacacacacacaaacacacacacacacacacacacacacacacacacac
acacacacacacacacacacacacacacacacacacacacacacacacac
acacacacacacacacacacacacacacacacacacacacacacacacac
acacacacacacacacacacacacacacacacacacacacacacacacac
acacacacacacacacacacacacacacacacacacacacacacacacac
acacacacacacacacacacacacacacacacaaacacacacacacacac
acacacacacacacacacacacacacacacacacacacacacacacacac
acacacacacacacacacacacacacacacacacacacacacacacacac
acacacacacacacacacacacacacacacacacacacacacacacacac
acacacacacacacacacacacacacacacacacacacacacacacacac
acacacacacacacacacacacacacacacacacacacacacacacacac
acacacacacacacacacacacacacacacacacacacacacacacacac
acacacacacacacacacacacacacacacacacacacacacacacacac
acacacacacacacacacacacacacacacacacacacacacacacacac
acacacacacacacacacacacacacacacacacacacacacacacaaca
cacacagcacacacacCccatcgtgttgattgttgtgtcatctcagcccc
aacagcacggtaattggtgctgttttcacgcgttttttacgcatcgcgcc
cattttttcgctcagcgccaaatagggtggtactatgtgggcacctccgt
ccgcagccgtctctaacgctgcacgagatgcaccgccgcaactgaggacg
cgcctaatccgaaatttccgtcccgagacgacgatcgatcgaccgatcga
ttgcctctgccaaccctcgccaccccgccgccagaggaccgtggagtcgc
aaagtgctgtcaatgcactcgctttgcacctcggcgcggaccctcgctgt
ctgctgtccgcgaatgcagagcagcgacgagaatgctccaactgctgcgc
tggcaggaagtgcaaaaatcgagccagcagctcgatcgacgatcgcctcc
tggtgacaacaccatctgtcaccaggtggcccccatcgcctcttctccgg
acaaccgcggacagggccagaaatgctgggtcccaggctgagacgtcccc
tccagccccagaggacccctgttgaccctcctgtggccgaggaggtaccc
aacgagcaaaccaatgctcccaactactctcccggtaccaccgccggagg
actcagcactccgggtactgggaatgtggccctcctggacctcagtcagg
aaactgaagatggagaggtaccgtgagtacggtggaggtggagaggactg
ctgaggaatcgccggcgggtggcggtactgtcgagcacatcattgctcca
gtactggcggaggtaccgcacaggacccatcggccatggaccctgacacg
gtgttggacctagcgggacaacaatcaaccgattcagaccagaagttgat
ggaggtgtatggcgacaccacccatcgaaatgatggtcgccatctccacg
gaggggtagcggaggatgaagtgtggcagaggcgctacgaccgtgtagtt
gccaacccacacagactgtacctgccacctcaaggaaaggttggaaaagc
tgtgatttccacctacgccaaggagctgagaggagtccgagaggcgatgg
aactcgagcgaccactatgtttctttgcatgtgttctcaggcgccatcca
gactgcacccggtctgctgacatcaagcgccgcgattgagaacaggctgc
acctgtgggaggaaggcaagtatgatgccctgattcaggacatcacaagc
gctgccctccatggagcaagcggaggtaccagaagtgccaacgaggagca
ggaggctcggcgctacaactcatccgtcctggatgggaatctgcgcacag
ctgtccggaacctgactggtggggtcagggaggagtccttgggcccgagg
acctttgcaccaaaacaggccggccagtgatagaGGTACTCCAAGACAAG
CACCGGATCAACGCTTACCGGACCTTTCGACCCCAACTGTCTTGCCTTCT
GCAAGTTTGACGAGGTCCCTGACCCTATTCCTCTTGACTGCAGCCCTGAA
GTGGTTGAGGCAGTCGCAAGGAAGTTGACGGGAGCAGCAGGTTGCAGCAG
CGTGGATTCAGCACTCCTCAAGTGTGCCCTGCTTCGTTTTGGTAAGGCCT
CATCCGAACTCAGGGAAGAGATGCTGGAATGGACACTCTGGCTTGGGAAC
ACCTCTCCACCTTGGGCTGCTTACCGCAATGCGGCAAGGACGGCTGGTTG
CCCTCGACAAACAGCCGGAGTACGACCTGTTGGCATTGGCGAATGCTGGA
TACGGGCCGTGTCCAAGTGTGTTCTGAAGGAGTGTGGACGAGAGGGAAAG
GCAGCATGTGGGAGCACGCAACTCTGTGCCGGCCTCGAGGCTGGTATCGA
AGGGGCCATCCATTCCATCAGGAAAAGGCCGCCGAGGACAAGTCCCAAga
ctacgaagagtgggagattgatgatgatctctggaggagtgaggcggagg
agggagagacaccaccttgggaggcgccgccaagtgaagaagtgtttcag
gatgctgtggagtcgcaggaagacttggaggatccatttgttctgactct
tgctgatgcagacaatggattcaacaacctgaatcgacaaaacatgctgt
gggaagtgaggcatcgatgggcacgagggtcccgctttgccttcaatctc
tacaggcacgatgcaaggttgatggttcgtggacatgcagggacagaacc
tcagtttcttttctcgaaggaaggagtcacccaaggttgcccattgggca
tgatactctcacggagtgtcacttctcagcttagctgaggacctacgaaa
attccaaccaggactactccagccctggtatgcggacgacttctccatct
atgggagagcatctcaagtggcaagtcttttcaacaggctgtgtgcaaag
ggtcccagcatcgggtacttccctgcaccagccaaatcttgggccatctg
tcccaagcgcatggaaagcaatgccaaagccatcctggacgccggctgga
ctgccggtgaggtggagtcggggacaacgatacgctggtggCTTTGTTGG
GTCATCAAAGATGCAGGAGCGATGGTTGCAACCAATGGTACAGAAGTGGG
TCAGTGGGGTGGAACGGCTTGCAAAGGTGGCAATGAGGTACCCTCAGTCT
GCCTATGCTGGCTTGGTAAACTGCCTCCAAGCTGAATGGCAATACCTCTG
TCGAGTAGAGCCAGGAGTTGGTCCACATCTGGAACCAGTTGAGGAGGCAC
TAAGGACTCAGTTCATCCCTGCCCTATTTGGAGGACAGGATCCCATATCC
AACGAGCTTCGTCTGCTCATTGCTCAAGGGGTCAAACAGGGTGGACTCGC
CATCCGAAACCCTGTCAGAGAGGCAGAACGACTGCATCAGACTTCAACGG
AGGCCACCAGCTTGCTAGTAGAGTCACTTGTCTCCAACAGTCAACTCGAC
AATGAGGCACATTTAGGATGTGTCCGTGGGGCTGGCAATGCGGGACGAAA
GGCAAGGATTGAGGATGGAAAGGCGGTGGTGGAGGATATATCACAACGGA
GGGGGCCCAAGGTGCGGAAGCGGCTTGAGAGGATGATGGAAACAGGTGCC
TGGCTGACAGCAATTCCGGACCGCATGAGCGGTACAGAGCTCTCACCCAG
GAATGGCATGACAACATCTCTCTTAGGTATGGCATGGTCCCCAGAGGACT
ACCCCGAAAGTGTGATGGATGTGGAGCAGGATTCACGGTTGAGCATGGTC
TCAACTGTAAGAAAGGAGGACTAGTTTCCCTGAGGCACAATGATGTGCGT
GATGAATGGGCCCACCTCTGTGGCCTGGCTCTGGGAGAATCTCGTGTCAC
AACCGAACCACTCATCTTTTATGGTGATGGCATGAGAACTCAACCCGATC
CGCCACAATGCCAATGGCAACTCGCTTGGAGAGGAGGCCCGAGGAGATGT
CAGCGCCATGGCTTCTGGCAGCGAAGCTCGCTCCACTGTCTTTGATGTCC
GGATCACCGATACGGATGCCAAGTCATATGGTAACTGCTCTTCTTCAAAG
CTTCTTGACGCTTTGCTCGAAAAGCGAGACAAGTATGAGGAGGCATGCCT
AGAAAGGCGCAAGGACTTTACGCCCCTCTGCTACTCTGTGGATGGAATGC
CCTGTGAGGCTGCCAGATCTGCTGAACGGCGCCTGGCATCTCTCCTTGCA
GTGAAGTGGGATCGACAGTATTCGGAGATGGTTAACTTTATCCGAACCCG
GATGTCTTTGTCTGTAGTGAGGTCCAATACACTGCTCCTACGCAGTGAGA
GGGCCCACTCTTGGAAGAGAAGGGCACCAGAGGACGGCTCTGCCGCTACC
Gctgctcccacattccgcccgagtagcagcagcaatagatccatatgaaa
tcactccagaaggagctaacaggtaccacttgtgcccaccagatctgaca
caatcatgaaccaatccaaatggcattgcccgcagtggttagctgagcca
tgcagactgggataggagagggaactttcagatgagagatcaatggctgg
tctctgtatatcatcttagatgtagtagaataatagcggtacttaatgtt
cacacacacacacacacacacacacacacacacacacacacacacacaca
cacacacacacacacacacacacacacacacacacacacacacacacaca
cacacacacacacacacacacacacacacacacacacacacacacacaca
cacacacacacacacacacacacacacacacacacacacacacacacaca
cacacacacacacacacacacacacacacacacacacacacacacacaca
cacacacacacacacacacacacacacacacacacacacacacacacaca
cacacacacacacacacacacacacacacacacacacacacacacacaca
cacacacacacacacacacacacacacacacacacacacacacacacaca
cacacacacacacacacacacacacacacacacacacacacacacacaca
cacacacacacacacacacacacacacacacacacacacacacacacaca
cacacacacacacacacacacacacacacacacacacacacacacacaca
cacaccctgtggctaagagctccaactttgcagggcattggcagcattgt
tgttgagcatctccgtatttgttgggattgtgctagcaatccatcgtgtt
gattgttgtgtcaccccgagccccaacagcacggtaattggtgctgttat
caggtgcttttttacgcatcgcgcccatttttttcgcttcagcgtcaaat
agggtggtactatgtgggcgcacctccgtccggccgccgagtctcaagca
cgcgcacgagacacacctgcgtcaactcaggacgcgcctagtccgggaat
taccctaccgagacgacgatgattgatcgaacgatcgatctcctcgacca
acccccgaagccgccgctgccaaaggaccgcagaggcgcgaaggtgctgt
caatgcaccagattcgcgacctatggcgcagatcctcgcgctgtctgcga
atgcagagcagcagcacgagaatgctacaactgctgcgcaggagggaggt
gtcgcaatcgaccaagcgaacagatcgtcgccaccccgcctccgggcgac
aattccttctgtcgtctggctgccacagttgcgccgactcgccagaccgc
gaggacggctgccacaccatctgggtctctggctgagccaaaccaagcag
ccctagtagaccccaacattggacttcctgtggccgaggaagtacccaat
gcgagcagcattgctgctcccactgattctGGTGATGtacctattagcgt
agatagggtaatagagattgttgttgttggtaaattgtgagcttatcatt
taggttttacaagtgagacatgcatcatgttcgaacgagacataaatgat
cattaagagattggcagtgatcggtggcagttgcatgactgccccatatc
caactgtcttaaaggaactgtcccatgggaaggttcatgagaaggaaagc
tgccagtggatattcaacctaagaaaacacctacaatatgtatggtggat
tcttaggaaggaaagtcttgattggctatggtttctgagaaactcatatg
ctatgactgttgagtccttcctttgtatcaaacaatgtgaaggagactta
tggagttccacttggaagctccagattcttggcctatgtcacttgccccc
acgaatggagtatcaggtggaaaaagaggaaaaaaaacccatgaagggaa
aaaaattaacctataacccccctatggtgactagctaaagcgtaagtgtt
gggttgaagagggaggtgacacataaaaataccatgtctaagttagtgct
gttggttaaaaaaggtgtgactcttctgatgttaaatcgttcagattttg
ttccgcgttgaaccctgatggtcccattcgtatgaactgatgtgatagtc
caaggatcactttcataccgactctctgatttgcggaggataccatcttt
tctaagaagtacttgatcaccaactttataatcccaatcacggcgtgagc
gattttcccgcatcgtgttgaggtcagtctggcgctgcctatgttctcct
attctcttccagtcagcaaggaagggcacgtcgaacaacatgtcccgacc
aaagatagccatttccgcgaccttctcgcgtgaaagccaaccaaaagttt
tttccctccactccgtcactcgtgctccgttgcgcaagcagacccgtcgt
cagctacgtcatacgagagtgtgcaaaacgcaactacgtcgcgtcagcca
cgagaattcgcgcacgtcagcggtacccctaggagcttttttaaggccct
attcatcagtacacgcctaggtgacgcacttaagagaatgagcacctcaa
aggcagtccctgatggacttaaaagccaagagtgtgagaggaacccggga
cggaataagccgcccgttccatacatacccgaaagggatgtagttcaaga
tgctttggcagtagatactacagccagcacaatgaagctcaccctacctg
gtaaggtagagctgagggtatccgtatggtcaaacggtacccctgagcaa
ttcctgatgcatgtccaagcagccctggatgctgtgaggcagaagggcct
tgatatggcatatgataaagtctgcaaggaccagaaggattgcatcaagc
aggcaaccaaggccgaagaagcttttaaagttactggggatcggatgcga
atcctcccgaagaaaaggcttatgcaaaggccctagaagccgcaaagaaa
gctgatgaggctgttacgtccgtcatcaatcaagtgttcagcctctactc
caacctactcacggaggaagcaaggcgcccctggaagaagatcgtgagtg
aacaaattgacagttctccatggacggatatctacggggaagaacatccc
aagaagcgtgagcagtcttgggggtcattcatggaatgcgtcagcttcca
tttgttgaccgtgttcgtaatgacgctgctgagacccagcgcttctacat
aagtaacgggttgaagaagcccaacagggttccgattcgccaattcatca
gccgcatccagcagctgaatggctacttggacttattgccctgtctttac
tactccaaccgtgccaccaagctcaccactgcggtgaagccgttcgatga
cccgacctagctagtcacatattacgcatggtcccaaggaattggcaaga
ccaatacgaactcagtggggcaacggtaccccagagcgttcggaagcttc
tagaagcactcgaacgcatcgaaaaggcttatccgaccgacaaggatcgt
gatgggcctaaaagctctgcgaagtctggcgactcctccaagcagaagat
ggttacgtttaaggatcgtatcccacgtaagcgtaccacaaatgcaaagc
actgtatattgtgcaagaaacatgggtgcgcgcacacgacccataatacg
caagactgccgcaagtatgcgaaggatggttccttcaaaaaggatttcac
aggaagaaagccccgtggaccttcgcattctattgaggcttctcctcgca
ccaatagtgcctaggcgcaattgtctgcgaagatcgaaaaacttgagaaa
tctaacaagaaactcaagcgttcgcagaagaaacgcaagcgccgtcacga
aagtgacagcgatgactctgactcgtcctgaaaggatgggtgcggtagta
ccggggaattaactaaatgttgtaagaaactaaaaagtaataaacaacca
agtgatacttaccccagtccgagtaaaactaccgttaactcaaattcaaa
tattacttcgaataaagagtttataaaagatttaaaatatcttaataaga
taccggagcattcaatttcaaataatcgaattgtttacaatactacggcg
aagcaagatcaaaaaagtcttgcagcaaaagttgaaaacagcacacagag
tgagataactgccgaactgttggaccccaaactgtccggtgcctttctca
atagtgtgaacacttctttcaaaagtcaaacagaaggaagagtcacagct
gtagtggccaaagcatggcacaccttagcaactgaaaatcaacttccaca
gagacacgaacactcgaggaagagttgcactagtaacaatgtccttaagg
ttctacttgacagtggatctgatggtgacttgatgttccatgaaaaggga
gcatccatgcatttcccctacttggctaggcaggtgccaaacgcttggca
tacgtcaaatggggacttcctaaccaaaggaaggagtgaagttaatcttc
aattttttgattattccaacagcaaggagtatctggtgaagccagacgtt
gtggaatatgataagaagaagatggccaagccaatgtatgacctcattct
tggttgtaataccatgaaagagttaggaattgttctagattttcgaacaa
aagaaataacaattgatgacgtcattttgccaacgagggacatcaatagt
ctgactaagtcaacaatggacaaagcctgggctgttaacaacagcatggc
tcatgaacccagcagtacgcaagatgcgactcagcgagtggtacatatcc
tagacgctaaatatgaaaaagcagacctccaatcagttgttagcaccaac
tgtactcaccttagtctccacgaccaaaacaagttactagagttactcac
agaatttgaggaactttttgatggaacactaggtgattggaaaacagacc
ctgtctccctgcaattaaaggaaggcataacgccatatcatggttgacca
ttcccagtgccaagaatgcacaaagagaccataatcatagaattaaatag
gctctgtgaactgggggtattagagtttcagcctgcatcagaatgggcgt
cacccacatttataataccaaaaaatgataacactgtacactttatctca
gattttagagaggtaaataaacgactagttaggaaaccgtttctattacc
taaaatcagtacagtgttgcaagagttagaaggatttacttttgctacag
cccttgatttaaacatgggttactacaccataaggttggatcctgatgca
tccaaaatctgcaccatcatcttcccttggggaaagtattcgtatcttag
attaccgatgggtatagcaggttctccagacatttttcaggcaaagatgt
cagagctaatggttgccttagagttcgtaaggacttatctggatgatttg
ctttgcatcaccagggcaagtttggacaaccacctagatcatttaaggtt
ggttcttaccagactgcgagacgcgggcttgagagtcaatgcccccaaat
cgaagttttgtgctatagaaacagaatacctagggtctattttaacaagg
actggcatcaagccacaaccaaacaaagtacatgcgatactcgcaattac
gccaccaaaacaagtcaaagacctccgtaggttcctgggcatggtccagt
actatcgagatctttgggcaagacgtagtgaaatgcttgccccactcacc
tcattggtaggggagtgtggtcataccaaagtcaccaaagccaagaagac
taaaaagcgaccttggtactgggatgaggtacatcaaatagcatttgata
accgtaaaagctgctatcgctaaagatgtagttttagcctaccctgattt
ttcaaagccatttgaaatatttactgatgcctcgtctaaacaacttggtt
cagtgataactcaaggtaataggcctcttgcgttcttcagtaggaagttg
tctgagacgcaacaaagatacagtgtgaccgaaattgaactactggccat
agtggagacactaaaagagttcaaaggcatactgtgggggcaacaaataa
aggtctttacagatcataaaaacctaatccaagatgcccttggattaacc
tcagaccgagtataccgatggaggttactcctagaggagtatggccccga
tatcgtgcacataaaaggcatccataacactgttgctgacgccatctcca
ggttagactccggtccaatcaaggatgacaacgccaattgattgacgttc
acgaaatgctggtgtcattacactgagcatgcttcgagtgctaacagcac
tcctactcaccaagatagtatcaatctggtgtttgcaaatcgcagcgacg
aagatgcaatttacccattaacagtgaaggaaattgcacaagcccaggca
acagatgcaactttagaaaggcttagtagacatgacaagtataccactca
attagtagaggatacacatttgttgtgtaaggatggcaagatggtcattc
ccacagcccttcaaagtcgagcagttagctggtaccaccactacttgcag
catcctggacacacacgtcttgaagagacgttacatgcagcgatgtattg
gaaaggtatgcgaaataccatccgatcacatgtcaaaaactgtcgtatat
gtcaagtcaacaaacgacgcaagcataagtatgggaaactccctactaag
ctagtcatcacaaacccttgggaggcattatgtgtggaccttattggaac
atataccctcaaaggtaaagatgggacagaaattgactttatgtgtctta
ctatgatcgatccagcttccagttggtttgaggtagtagaactgccggta
accacagatgcggttactcccacggataacaaggggcaaaagggcaataa
gactcataatacacctaaattaccatactttgacaagtcatctgcaatga
tcagtaatttagttaacaagacctggtttagccgttatccacgttgtcaa
tacattatctatgacaatggaagtgaatttaaacttcacttcgaagccct
ttgtgaatcatatgggatcaagcgtgagccaaccggtgtcaagagcccac
aagcgaatgcaatactggagcgggtgcatcaagtaataacttcaatgctc
cgcactactgaactagacatggccgacacagtagtagccagtgacataga
tgcgttcctaacaaacgcagcatgggccattcgctcaacttaccatacag
tacttaaagcctccccaggtgcagctatctttggtcgggacatgttgttc
gacgtgcccttccttgctgactggaacagaataggagaacataggcagcg
ccagactgacctcaacacgatgcgggaaaatcgcttacgccgtgattggg
attataaagttggtgatcaagtacttcttagaaaagatggtatgctccgc
aaatcagagagtcggtatgaaagtgatccttggactatcacatcagttca
tacgaatgagactatcagggttcaacgcggaacaaaatctgaacgattta
acatcagaagagtcacaccttttttttgttgttgttggtaaattgtgagc
ttatcatttaggttttacaagtgagacatgcatcatgttcgaacgagaca
taaatgatcattaagagattggcagtggtaggtggcagttgcatgactgc
cccatatccaactgtcttaaaggaactatcctatgggaaggttcctgaga
aagaaagctgccagtggatattcaacctaagaaaacacctacaatatgta
tggtggattcttaggaaggaaagtcttgattggctatggtttctgagaaa
ctcatatcctatgactgttgagtccttcctatgtatcaaacaatgtgaag
gagacctatggagttccacttggaagctccagattcttggcctatgtcaG
GTGATGATACAggaggtgccgacactcctgtcactggaatctgtgccttt
cctgacctgtctcaggaggatgatcaaggtgaggtcagggaacaacagga
agatgaaggagaggaagtcgagcaagtgcccgagggtggaggtaccatca
tgcacaatgatggtgatgtacctgcggaggaaagggctggaactcttgca
gagaacttggaggacccggaaaagctgttggatcttgcgacccagcaatc
aaccgagtgtgatgagaagttgatgcaagtctacggagacaccacccatc
gcaacgatggaaggcatctccatggtggggtgccagatgacagtgtgtgg
caaagaaggtacgaccgtgtggtctctctaccgcacaagttgtactttcc
accccaaggacaggtgggcaaacaggttgttgccacctatgcgcaggaac
tgagaggcgttcgtgagaggaagtggaactccgaacggcccctcattttc
cttgcttgtgttctccgtcgccgtccaggctgcacccggtcaaaagacat
caagaggcaagtggagaacaggttgcgtctgtgggaggagggaaagttcg
gtgcccttgtgcaggacatcactaactctgccctcagaggtgtaagcagt
ggtacccccaagactgacgaggagcaggaggcttgagtctacaactcatc
cgtactggatgggaaactaaggtccgctgtccaactcttgacaggtggcg
aaagaggtggagtccttgggcccaaggacctttgcaccaagacaggtgca
ccagtgattgaGGTCCTATGGGCTAAACACCCGGACCAGCGCATCCCTGA
CCTACAAGACCTGGAGAACCTTGCCTTCTCTGAGTACCCCGAGGTCCCTG
ACCCCATTCCCATTGACTGTGACCCAGTCGCAGTGGAGAGTGTGGCAAAA
AAGCTCACTGGAGCAGCGGGATGCAGCGGAGTTGACTCGGCACTCCTCAA
GAGTTGCCTCCTCCGCTATGGTAAGGCCTCATCAAACCTCCGGGAGGAGC
TGCTGGAATGGACTCTGTGGCTCTCCAACACTGCCCCTCCTTGGGCAGCC
TACCGGGCAATGCGCCAAGGGCGACTGGTCGCTCTTGACAAGAACCCCGG
GGTAAGGCCTGTAGGGATTGGGGAGTGCTGGATACGGGCCGTGAGCAAGT
TGGTCCTTGCCGACTGTGGCAAGGAGGGAAAGGCTGCATGTGGAAGCATC
CAGCTGTGTGCTGGCCTCGAGGCTGGTATCGAAGGTGCTATCCACTCCAT
CAGGAAGCAGACAGCCCAGGACCGGTCCATGTAGTTTGAGGACTGGGAGA
tcaatgatgatctctggaggaatgaggcggaagagggtgagacaccacca
tgggagacgtcggtggaggaggcatttcaagatgcctatgagtcggcgga
agaccttgaggacccacacattttggcattggcggatgccgacaatggat
tcaactgtcttagtcgtctcaacatgctatgggatgtgaggcaccgctgg
gcccgagggtcccgttttgctttcaacatgtaccggcatgaggcaaggct
catggttcgcagctcggcggggctggaaccacaattcgtcctatccaagg
aaggagtaactcaagggtgccctcttggcatgatcctctatgggatctct
ctgctgggcctaggagaagacctacgagactcggcccctggggtgctaca
accctggtatgccgatgatttctccatatatggaagagcctcggaagtgg
ccagagtatttcagcggctatgcaagaaaggccccagtgtgggctacttc
ccagaaccggccaagtcttgggtaatctgtcccaagcgagctgaaacacc
tgccaagaccatcatggatgccgctggacttccagtcaagtggagtcggg
gacagcgctatgttggaggGTTCATTGGAAGTGAGAAGATGAACAGGAGG
TGGCTGGAGCCAATGGTCCAGAAATGGGTGGAGGGAGTAGACAAACTGGC
AAAAGTAGCACGGAGGTATCCCCAAGCTGCCTACGCTGGCCTTGTCAACT
GTCTCCAAGCGGAATGGCAGTACCTCTGCCGGGTTGAGCCAGGAGTGGGT
CAGCACCTCGCACCAGTGGAAGCAGCCTTGAGGGAAAAGTTCATCCCTGC
CCTGCTAGGGACGGATGACCCCATCAATGATGAGTTTCGTCTCCTCCTGG
CCCAAGGGGTCAAACAGGGTGGCCTTGCCATCCGAGATCCTGTTGGTGCA
GCTAACAGGCTCCATCGGGCCTCCACAGAAGCAACGGGAGTGCTGGTCAC
ATCCCTCCTGGAGCACACCACCCTGGACATTGAGGCACACGCAGGCTGTG
TCAGACAAGCTGGGGCCGCTGCAAGGAGGGAGCGTGTGGAGGATGGAAAG
AAGGTGGTGGAAGCACTGTCACTCAGGCAAGGGCCCAAGGTGAAGAAGCG
GCTCAATTGAATGAAGGAAACTGGTGCCTGGCTGGCTGTAATCCCAGACC
GCTTCAGCGGGACGGCTCTCAGCCTCCAAGACTGGCATGACAACCTCAGC
CTGCGGTATGGGAAGACCCCCAAGGGCTTGCCCAGGAAATGTGACGGATG
TGGAGCAGGCTTCACAGTTGAGCATGGACTCAGCTGCAAAAAAGGAGGAC
TGGTAAGCATCAGGCACGATGATGTGCGTGATGAATGGGCCCATTTGTGT
GGCCTCGCCTTGACAAGCTCTCGTGTTACCACCGAGCCACTCATCCATTA
TGGTGATGGCATGGGAGCAAGCCTTGGAGGGACCACGGGGAATAGGAATG
GCAACACTCTCGGGGAAGAAGCACGAGGTGATGTCAGTGCTCATGGATTT
TGGCAGAAAGGCAGATCAACCATCTTTGACGTCCGAATCACTGACACGGA
CTCCAAGTCATATGGAAACACTGCATCTGATgtcatggggggtctataga
ccctctgtaacagtctatagaccctcctcccatgaaagtctataggtccc
ccataacagtctataaccccctcccccatgtcagtcctataaccggggca
gggggtctacacatggttttttgtaaaaggggggtctacaaacggctact
aatacatacattcgcaatcaaaaaatctacgttacctccagggattacaa
catataaacccattttactccaatttttgtatgaactacacctctgtaga
tgatattttatttcattgcttaaactgatcactatgataagcttcagcct
acaaatttgatgccagtggacacccatttttgggcatgatttgacaaagt
tgtagctgtcattgtgtaagtgtataatcatcaatgaattgtcaatatca
ctgtatggtgtatgggccttgttttctgatgtgctagaaaattacagcta
tatttctttcactacattgtcttgcagaaaatagtgccaacaagctctag
tttctggaactatattgcagtgtcaattccactgatacctgtcacctata
atatacattaggtacacatattcacagtatgatatatgtagaggcagact
gaaatgacttgttccgttttgttgcagtagaatcatactgtattctacat
aaagagaaagtacttcacacttttgaaaacagttgggatatgaattcaca
acttcaactgccaaaaagtcgagccctatttctagttatgtcaggggtcc
tgtcgctgtcgtagagacaagattctctgtctaaaaggactttgtagaac
tcatctttgtgttatgttggtgattttttgtgtgtccaagcctttaatat
catctatgtttcagcctctatgtcagctgcctgtggccacatatacatgg
caaaaatatctttcttgtagttgccattgtgtagaagtatgtcatagtga
caacaatctctgcatctataagaactgcaaaaaaccctttgtgttgtgta
gatgagtctgcttgtatagtgtactagttagattggaactatgatgtgca
ttgaactgtggcattatactgcaaaattacatcaaaaagagaaaataaag
ttatacagttctggcttgttggaaacactatattatgctctatggtattt
atgagatgtacgtatttttactatggtatcacgccgtagttacgttcaca
tgtatattgtatagtaccgtatttacgatagcagaaatatcataaaacat
ttttatgatattgacgtcatctttttcgacagttcaaaaaaaccacgctt
ttgccacagcgcgcacgaaattcggattcgccaatatcatagaaagtttc
tatgatgaccacgtaaaaattacgggattttttatgatattgaaggctgt
tGTCTGTCATGTGGGATCGGCAATACTCTGAGATGGTTAATTTCATCAGG
ACTCGGATGTCCCTGGCTGTGGTGAGATCCAACACTTTGCTCCTGCGAAG
TGAAAGGATGCACACATGGCACAGGAGGGCTCCAGAGGATGGCTCTGCCA
TTGCTGCTGCTCCCTCATCCACAGTGGAGTAGGCATCCAACCATCGCTGC
ATAATTCCATCACCACTTGAAACATccaccaatcaaacactcacagctga
aatgattgcacactgcacatgcaaatggaattgcccccttgggcctcatt
gactcttggagacttaagtggcaagaatataaggaacactgtgattgcaa
gaacactttcatcggggaatattggttgttttgatacatttcatTAGGTT
TAAGTTTACTCTAacacacacacacacacacacacacacacacacacaca
cacacacacacacacacacacacacacacacacacacacacacacacaca
cacacacacacacacacacacacacacacacacacacacacacacacaca
cacacacacacacacacacacacacacacacacacacacacacacacaca
cacacacacacacacacacacacacacacacacacacacacacacacaca
cacacacacacacacacacacacacacacacacacacacacacacacaca
cacacacacacacacacacacacacacacacacacacacacacacacaca
cacacacacacacacacacacacacacacacacacacacacacacacaca
cacacacacacacacacacacacacacacacacacacacacacacacaca
cacacacacacacacacacacacacacacacacacacacacacacacaca
cacacacacacacacacacacacacacacacacacacacacacacacaca
cacacacacacacacacacacacactttttacgcatcgcgctccattttt
tcgcctcgtgtcaaataggcagtactatgtgggcgcatcctccggtccgc
agccgtgttctagcgcgccgcgacggagatgcaccgccgcaactgaggac
gcctaatccggaaatttccgcccgagacgacgatcgatcgatcgatcgat
tgcctctgccaaccctcgccaccgccgccgccagaggaccgtggagtcgc
aaagtgctgtcaatgcactcgctttatgcgctccgcggcgcggaccctag
cgctgttcgcgtaatgcagagcagcgcggacgaatgttccaaccgctgcg
ctggcaggaagtgcaaaaatcgagccagcagctcgatcgccgcgatcgcc
gcctcctggtgacaacaccatctgtcaccaggtggccccccatcgcctcc
ttctcgaggacaaccacgctggggccagaactgctgggtcccaggctgag
acgtccccaccagccccagaggacccccctgttgaccctcctgtggccga
ggaggtacccaacgagcaaaccaatgctcccactactctcccggtaccac
cgccgaggactcagcactccggtactgggaatgtggccctcctggaccct
cagtcaggaaactgaagatggagaggtaccgtgagcacggtggaggtaga
gaggactgctgaagaattgccggcgggtggcagaactgtcgagcacatca
ttgctccagtactggcggaggtaccggcacaggacccatcggccatggac
cctgacacggtgttggacctagcgggacaacaatcaaccgattcagacca
gaagttgatggaggtgtatggtgacaccacccatcgaaatgatggtcgcc
atctccacggaggggtagcggaggatgaagtgtggcagaggccacacaga
ctgtacctgccacctcaaggaaaggttggaaaagctgtggtttccaccta
cgccaaggagctgagaggagtccgagagaggcgatggaactcggagcgac
cactatgtttcttggcatgtgttctcaggcgccatccagactgcacccgg
tctgctgacatcaagcccagattgagaacaggctacgcctgtgggaggaa
ggcaagtatgatgccctgattcaggacatcacaagcgctgccctccatgg
agcaagcggaggtgccagaagcgccaacgaggagcaggaggctcggcgct
acaactcatccgtcctggatgggaatctgcgtacagctgtccggaacctg
accggtggggccaggggaggagtccttgggcccaaggacctttgtaccaa
aacaggccggccagtgatagaGGTACTCCAAGACAAGCACCCGGATCAAC
GCCATCGGACCTTTCGACCCCAACTCTCTTGCCTTCTGCAAGTTTGACGA
GGTCCCTGACCCTATTCCTCTTGACTGCAGCCCTGAAGTGGTTGAGGCAG
TTGCAAGGAAGTTGACGGGAGCAGCAGGTTGCAGCAGCATGGATTCAGCA
CTCCTCAAGTGTGCCCTGCTTCGCTACGGTAAGGCCTCATCCGAACTCAG
GGAAGAGATGCTGGAATGGACACTCTGGCTTGGGAACACCTCTCCACCTT
GGGCTGCTTACCGCAATGCGGCAAGGACGGCTGGTTGCCCTCGACAAACA
GCCGGGAGTACGACCTGTTGGCATTGGCGAATGCTGGATACGGGCCGTGT
CCAAGTGTGTTCTGAAGGAGTGTGGACGAGAGGGAAAGGCAGCATGTGGG
AGCACGCAACTCTGTGCTGGCCTCGAGGCTGGTATCGAGGGGCCATCCAT
TCCATCAGGAAAAAGGCCACGAGGACAAGTCCCAAGACTACTAAGAgtgg
gagattgatgatgatctctggaggagtgaggcggaagagggagagacacc
accttgggaggcgtcgccaagtgaagaagtgtttcaggatgctgtggagt
cacaggaagacctggaggatccatttgttctgactctgctgatgcagaca
atggattcaacaacctgaatcgacaaaacatgctgtgggaagtgaggcat
cgatgggcacgagggtcccgctttgccttcaatctctacaggcacgatgc
gaggctgatggttcgtggacctgcagggacagaacctcagtttcttttct
caaggaaggagtcacccaaggT
>scaffold541|size54711
CGGCATCCACTCTTTCCACAACCACTGGGACATTTGCCCCCTCACCTCAT
TCCACCAACCAACAGTCAGAACCCCCTCTTCCATCCTTACTCCCCTCCAA
ACTCACCACCTACCTTAACCGAGCCCGATCTTATTTCCAATATGAGGCAG
CCTGTGTCGAATTCCTACGCAACCGCGTCTCATCTGCCGAAGCTGAGGCG
TTGGACTTGGAACGTGAAATTCAAGTCTTCTCAAATCTGGGTATGAAGAA
CAATGTGGAGAAAATGACACATCGGCTGATGATGCTAAAGAATCATGTAG
GGAGGATAATGCTGTGACTGGTGCTTTGAGGAAGGATGCCAGGGAGATGA
GGGGAGATTTGATTCGGAGGGTGGAGGAATATACGGTAATGGAAAACGAG
ATGGAGACGAAAAGGACGCGGCTGACAACGAGAATAGCTATGAGGTATTG
AATCAAGAACACATTGCCGCTTTAGAGAGGATCTCAATCGATCTAACTGG
AATTGGATTTTACGATGACGAAGATGGAGGCCTGGGTGGCATATTTTCGA
AGATACCAAAACGCGTCTCTCGTGTAGTCTCTCCCGTTGATGCCAGCAGC
GAACACGATTGTGGTCGCAGCTCTTCTTTCATTGGAGACATCGGCATGCT
CCCGAGATGAGCAACGGCGTCGACAACGCTAGCAGTAAACCACATGCAGC
AGTTGCAGCGTGTAGAGAAAGTGGCTATGCCAAAGTTTAGCTGGGCCAAT
AATACCAATGCATTGCCAAAGAAGGGAAACAAAGAGTTTACTTGAGATTC
AAAAGGAAGAGTTGTCTGCCAAGAAGAATAATGGCTCTGCCTAATTGTTT
GAACAACGCATTGCCATTTTTAGATCTTACCCAGCTGTTCACGAAGCAAC
ATTAACAACAATACAATTGTTGTTTATTTTAGTCGCGCCGCACTAGAAAA
TAGATTGTGGGCCTTCCCAGCACCCATGCTATCACTTAATCAACGAGCTA
TTCTGTGTTGGAAACATGACCAGCAAGTATTGCTCATTGTTACTAATCTG
ATTGTTTGATTCGACACAGCTAAAGTTTGGGATTGCTTTACCTTTACGAT
CTATGGACTTGACAAATAATGTAACTATCATCAATACATTACTTGATTGT
TGGGCAAGTCCTCAACAACATAACATCAAAGTATTTCTAGGTATGCTGAT
GGCATCCATGTATTCGAAATCAAAATTTTCCTGATCCATGGCATCTTTGA
TCATTCAAATTAATCTGTCACATGAAAGGTATTTGTTCGAAAGTTTCTAA
TGTTGGCAACACATGAAATGATGCAATGTTTTGGCAGTAGCTCCAAACCA
TTCTGCCAATCCAGACCACAAACCTTCCAAATACGTTATTGGAATCAATC
AGCAATGACACACATTCAGTATGCCCTCCTCTGAAAGATCATTCAGATAC
TCTCCATGTATACCGCCACCTTTGACATTTCTTCCCTCATGTGCAGTCGT
ATTTGGAGCAATTTGAGCTGTGTGATGTAAACAAACAATGTCAGAGGCTG
TGGTTTTACTGAGCTCCAAACACGTACTTGTCCATCAGCTCAATGAGAGG
CGGATATGAGATTTTAGCATGGTGGCATTATTGACAGATCATCATTAGTA
AATGCAACCACCATATCAAACTAATGAGGCATCACCATCATTATAGAGCT
GATGAATATAAGCCAAGCTAGGGTGCAATCCAAAAGTACTGCAGGACAGG
TTGCTATTGCTTTCATTGATCTATCCAAGGCCATCAGTAATAGCTACATT
GCCACACACTTGCAGGTATTTGTTGTGTAAATTACAGATGAGAGGGACAA
GAGGAGAGTATGAATCCATTGCACCAGAGAGAAACACATACACAATTGCT
TTGTATTCTGCGATGGGTTGAGGACCTAccgtaaaacccagagcacaggt
tattccacggttatgttacattgggctagtttcattgacattttttctct
ggtgttttcaatgtgctacacacgccagaaccctcatggatatgctctat
ttacaggtctgtctaactccgctggttgtcgagatattctgctgcaaaat
tcacatcacaccaaatatgaaacatcaacaaaagattgcaataattatag
agcacattgttagtgttcacgcctacgagtaggtttgaaaactcgtgggg
aggaggtaccatactctacaaaaaatgaatgggtaaaatttcaagatatt
gattttttgttaatgtcttaatttcactactgagctttgtcatggatacc
atacaggttacatcaaaatgtatcttctgacattttgataacttataccc
tgggttttatggCATTGGTTTTTCAATGCACATCATTCCTGATAATTACA
GAGGACCAAAAATTGCCAGATGCCTACCAGAAAACGGCAATACAAAAATA
ATGCTAGATTTTGCCATTTTCATCACAAAAATAAGTCATTTCTTAGTGGA
GCACTTGAAAACATTGGTCCCCAGGTGAAATGAAACAGAACCAGAGCAGA
TGGATGAGACAACACCAAAAGCTATTTACTAAGGTGAAGTATGTCATTTT
TACAAAGCATTTAACTCAGTGAAGATTAGATATATAAAAATTTTGTTTTG
GAATTATTTGTCTCTTTAAGGTCTTCATAGGGTCTTCAGTCTTGTAGGTA
TGGTACCGAAGTGATATATATGGTGTATCAATTGATGTGATTTGGGTTGG
TGTGAACAACAGGAGTTTTGATGTGCTATTTGCAGGTCGTTCATGATGCT
GTAATGTGGAACTCTGGGGCAGCCATATAATGTTGAAGAACAGCATGGGG
CACAGTCTCATCAGACTGCCCTCATTGTGAGCAAGATTATACACTCCCTT
GAGAATTGCTTTAGTTGCCTGCGATGAAGATTACAATGTAGATTGAATGA
TTGAGATGATAGAATGATGTATACAATGGCATGATAAAGCTTGCTCCTGC
CTGTCAATAGAAGATCTATGACATCAATTATACAGGGTGAAGAAGTATTA
TTCACATATGCTGTGTTCCCCCATCAAGGAGGTTTATACAAAAGGTGCAA
CTGAACTCTCAACCATCAGGAAAGTTGGGAATATAGTATCTAGTGCAATA
ATCTCCAAATCCCTGTCACTGTTGGCAGCCTATCAAACTAAGCTAAATCA
AGAAAAAATATTCTCAAAGCTTATCAAATAAGGTGCATCAAATACTTGGG
TTGACCAACCCTGCATCTGATCAACATGGGCTCAATATGCTGGTATTCAC
CCAAAAAGAAATTGAAGATGGATGGGGCAAGATGGATGGGGCATTGGATG
ACTGTTGAATGAATCATATTAACTTCACAAGTAATGTCCAATTCAGTGTA
CAGGTTTATTGTTTTAAACATATGCCATAGGTTATAGCAAGGGTTTGCAT
GTTTGGCAGATCTTGCCTCGCTCTCCATCACAATGGAGGCAATGAATGCT
TCAATGTCCTTTGGAAGAAAACCACAGAGAAAGGGCAACATGGGGTTTTG
TCAATGAACCAATGAATAAAGAAGTGTGTGAAAGAGAAAGGTGGACTTAC
ACCATGTTTTTGGACTCAGAAGAAAGACCATTTGCCATGCACATGTCTAC
AGTGAATACCTCTTCAGTGGTTTGTGGTTTGCACTTATTGAGTTGATCGA
TTTGATAAATTCATTAGAATGAGGAGCTTAGTGGTGAGGAAGGGGATAGC
ATTGGGATGGTCTATAAATTGGTGTGAAATGGCACATGTTTTGTACAACA
CATCACATTATGTTTGTTCCACAGGTTAGTTAAACATAGGAAGATTTCTA
AAGTTGTATTAACCAACTCCAATTTGAATGCAAGCCTTGGTATCAAGAGA
AACAATGGAGTTCCAGATTCAAGGTAATGAAATTAGCTCAAAAATTATTC
CTGGTCAAGTGCACATTGTCGACAATAAGAGTCAAAATAAAACTCCATAA
CTTTGAAGAGAACAAAGTGTATCCCATGATGTTATCTCCATTCAACATTT
GTTTTGGAAAGATATCCTAGAAGTAGACCATAAAAATAGTCATTAAATAT
AAAAAACAAGAAATGATGGGATAAGGATGTGTTTGGTATACATACTCTTC
AATCAGATGCTGGCAAATACATTTGATAAAGGGCACAAATATCAAGGATC
CACCCAGTGTTCCACTTGCCTTCAATGTTGTCACATAAATCCTCGTGAGG
AGCAAAGTTAGTGAAGTCTCAGGCAAAATTCAGTGGGAATAGGCTGGCCA
GAGGTATCAGCAATGATCTTTGTAGCATACTGTTTCAACATCAACAACCC
TACAGAGAAGAGCCACATGATTTCACATCAATTTGGGAATAGAACTGAAA
TCCCTACTATTATTTGGACAAAGAAATTTAATGATTCACTTGAACTGCTG
TCGTACATGAAAAAGTTCTCATCAGGATAAAATTTATCACTGTTTCAGTG
TTTGACAAACCAGCAACTTACTGTCCTTGAATGTAAGTCTTTGCCATGAT
AGGACTGAAAGTCACAGCTTTTGTCAAAGTTTCCACAAGCATTTTGTACA
AATTATCATAATACACTTTTGTCCATGGTTGTGTCCTCTTGTGTCCAATA
CAATGCATTGTCACTGAAAATATAGATAACTATTTTCATACAAGTCAGCA
ATGTAACTGAACTTGTGCATTCACGGAGACAGTGCTGAAGACCATGTGAT
TAGGAACACATAGTTCGTGATATTGATCAAGTGAGTTAGCAAATACATCT
TTGGCAATGCCATATTTATAGAACAAACACTGATGGTCCAATGAGGAATC
ATTGCTAACTTTTATGGGGGAGCCACAAACTTCAATCAGTCACTGCACTG
ATATCAGCAATGACAGACCCCCCAGAGCTAAGACTGCCTCAGTAGACTGT
GCAGAAGGTCAAAGACCATTAAACATGATTGTATTGTCCCATGAACGAAT
AAAGTCACTCTCAAACCTCCATTCATAATTTTCAAAGTCATATGGAACTC
ATCAAGATTTCTGCACACATCATTGTACTCTGCCTTGAAAGCTATCAGCT
TTTGCTAACTCTCTCTGAAGAGTTTTGATCAACTAGAGAAAAACGAGCAG
ACTTGATATTGTCATGGGAGGTAGCTTCATTTCTTAGTTACATTATGATA
ACAACTATGGCTTTAGTGTGTTGTCGGAGACCTAATCAATCATCACAAAA
CATGGTCATTCTCAATAGTAGCTATGAGTCCAACAGCTCAAAGAGCCATC
ACTCATCATTGCAGTAAATGAAACACCAAGAGCAACACCATTTAGGTCAG
AGCACCCCCTATCAGTGCTTTCAACATCAAGCACACATATATTGACAAGG
GAATCATCAGACAATGCAGTGTCAGTGGCACTATTGACGGAAGGAAGCAA
AACATTGATTTCAATGCAGCAATCAGTGTCTTTACTGGCATTCTTTCCAA
CCAAACTGATGGTGTTCGTATTCCATCGTGATAGCATGGATAGGAGAGGG
AGGTCTTGAATTCTTTAGATGCATTTCCCATCTGAATCATAAACTTTCAC
AAGGTCTCAGCACCCAAAAGTTACGTCACCATAATTGATGAGAGGGTCAC
AGTCAGCTTGAGGGAAACAGGTATCTTCATTCTAAAATATTCTCTGCAAT
TGAGGACATTGACCTTCAAGCAGACATTTCTTTTGAATATACAATTCATA
GACTCTTTCATGCAGCTCAGCTCAATAATCTGCAATGTAGTATATTCACC
TCTTGAGTTGTCTTGGACAGAATTCGACAAAGTCATCTTGAAGTAGGAAC
AAATGAAGGGAGATACCATGCTTTTGAGAAGTTTTATCTAAATACATTAG
GATCACCCCATTGTCAACTAGATGAACCAAGGTGATATCTTTAACAAATG
TATTTAAAGGGTGGAAGAATTCTACATGAGACATATCAACTGCAAAGAAA
AGAGACCATTAAATCACTTAAGATGGGGGGCTCAACTCACTTGATACTGG
GTCATTAAACCCATCAGAATCAGACACAACTAGCAATAAGCGATGCTGAC
TTCTTAGTTCATGGAAATAGAAGTCAGACATCATTGCATCAGGTGAAGAA
TCTTTACATCAGTTGATGTATGACATCCCAAGAGGGCTAAACTCAGAAGA
TGGTCAACTGGAGGCTTTATTTCTCATGACATCATCGACTCTGAGACAGA
GCAATCCAAACtgacctaagccggaagtaatcgaaaagtaattgtagata
aggaagtaaaaaaaggatgttccagttgtttggagttttaatttataagc
taaaaactgattgaaaatgaggactgccttatggtagtcctctctagttt
atcatgcattttgcatgtaattcgaggatgttagattttgatgcatcctg
ttggattcatgcatgccaaactgggtgtacatgcacctggtttgggctgt
acatgcattcttgcatgccaacctgaatccagttgattctggattaggct
gtagatgtaatcctgccaatgggtccccaggacccagtggtctttagtaa
taagccctgcaggactcaatggtcttgtaaatgagtcctgcttctatttg
gtgggatcctacccttagttaggagaattcctatttatctgtgtacccat
ggggcctgatgttgggcccagggtgggtcaggagtaccagtaggtatcct
tggctcatgtcactcgccccacgaatggagcgataaggtgtcaatgctca
ctaaaaagaaaaaccttccgaggaaaaagaaaacccgaggaggaaaaaaa
gatggtgtagcatatgatgaagagtaagtcttatgaggagaggagggttt
aggtacagtgtatgtttagtttattcaaaatatggtgtaactctcctgat
gttaagtcgcttggacttagttccgcagtgaacccttattgtgccattcg
tatgaactgacgtgatagtccaaggatcactgtcataccggctctctgtt
ttgcggaggataccgtcttttcgcagcagtactttgtcaccgggttggta
gtcccagtcaatgcgagatcgttctctcgttttgtgttacggtctgtttg
ccgttgtctatattccctattttagaccagtcagcaatgtaggggacgtc
aaacaacatgtcccttccaaagatagctgcgcctggtgaagtttttagta
ctgtgtgataggtagagcgaacggcccatgcggcgtttgtgagaaagtcg
gcaatgtcactctcgctgatggtgtcggccatatccaattcagctgtgca
gagcattgccatgattgtttgatgcactcgctcgagtattgcattcactt
gagggtttctgacgctggttggcttacgcttcagaccatatgaatcacag
agggtctcgaagtgaagtttaaattcacttccgttgtcatagataatgta
ttgactacgtgggtaatggctaaaccaggtcctgttaattaaagtcccta
ctgttgctgacgttttgtcaaagtagggttgttgttcttggacatgtgtg
tctttgctcctttgcccctttgtacccgtgggaatatcaagctcctggag
ctgtgataccggcaactctacaatttcgaaccagcttgttgcgggatcga
tcattgtgacgcacatgaagtcaatttgtgtcttgtccttgcccttgagg
gtgtacggtcctatgaggtccacacataatgcctcccaagggttggtgat
tgcaagttttggtggcagtttcccgtattttaactgcctgcgcttgttca
cctggcaactgtgacactttttgacatgtgattggactgtcgttctgaga
cctttccaatacatcaacagacaaagagtttcttcgagacgtgtggtccc
ggggtgctgtaggtagtggtggaaccaagctaccgcacggtgttggaggc
tttttggaataaccattttgccatccttgcagagtactttaatattctca
actaactgagttgagtagcctttgttgagaaggctttcatcttcttgttg
tgcctccgctatctctctggttgtgagtggatagatggagtcctcttcgt
tgcgattagcaaacacctggttcatggattcctgggtggttgcttgggat
gcttctggctgtgctgtgttatggtagcaccaacactgggcgaaagtcat
ccaagttgacctgtcatccgtgcgcaactgtattgtggatgccgttgata
tacacaatggtggggccatactcttctaagagtaatctccagcggtacac
tcgatcagaggtcagacctagagcatcctgcattagatttttgtggtcag
tgtagaccgtaatctgttgtccccaaagcatgcctttgaactcttttagt
gtttctactatggccagtagttcttgttcggtcacgctatacttttgctg
cgttggactcagttttctactgaagaacaccagcggcctgttgttttgag
taatcacagcgcccaattgaaatttggagctatctgtgtaaatctcaaat
ccctgggaatagtcagggtaggccaaggtaacatcgcggcgatagttgcc
tttacagtgtcgaatgcttgctgatggatgtcatcccaatgccacggctt
tttcttagttttgttagcccttgtgactttggtgtgtccacattcaccaa
ctaagttggttaatggtgcaagtatttcactgcgtcttgcccaaatgtct
ctgtagtactggaccatgcctagaaacctacggagctgtttaacattttg
aggcggtgttaatgagaggattgcctgtaccttttttggttgtggtttta
taccatctctggatagcacatatcctaggtattctgtctccatggcacag
aaagacaacttgcgcgcattgacggtcaagcctgcgtctcgcaacctaat
gaagacccttctgagtttattaaggtgatcttctaggttacccttgctga
tgcatagtaaatcatcaagataagttcggacgaactcaagggttgccatt
agctcagacatcttagcttggaagatgtcggagaacatgcaacacccatt
ggtaaccgtaggtaagagtacttaccccatggaaagataatggtgcatat
tttggacgcatctggatccaatctaatggtgtaatagcccatgtttaggt
caagggctgtggcatatgtaaagccttctagttcctgtagaacagtgctg
attttgggaataggaaacggttttctcactatacgtttatttacttccct
aaaatcgctgacaacccaaacggtgttgtccttcttggttatgatgaatg
tgggtgatgcccattcagaatcatcttgccatttgagtacccctaagtca
catagtctttgtacctctctttttgtgatttctatgtgcttcttgggtat
gggaaaaggcctgccatggtatggctgtgctccttccttcaactggaggg
agaccggcttacaatcccagtcacctagtttcccactaaataactcctca
aactcttgtaggagctccagtaaccttgcttgttctgggccacttaggtg
tgtgcagttgtctctgacaattgccctgagatccgctttttcatacttag
cgtctagtatttttatgaggcgttttgttgcctccagagtactctgtggt
tccttggatgtctcttggtagatgctattgttcatagtccaagctttttc
cacagttgctcttgtctttaatttgttgatgtcactcattggaagtgagg
tgtcatccatggtaatttcttttgtccaaaagtataggacaattcctaac
tctttcaaggtattactacctagaatgaggtcaaaccctggttaagtcat
gtcatcttccttgtattccacaatatcaagttgtaggatatactccttgg
aattggagtactcaaagaatttgactctgatcttacctcttccagttgtc
tggaagctcccatttgacgtatgccaagactttggcacctgcctagccag
gtagggaaaaggcttgtcttttccttttggaaggaaaataagatctccat
cagacccagagtccagtaggactttaattctgttactggggcgactccac
agaggttgtttgtatgctcttgcggattgactttcagtcgctggttccat
tatggctactagggccgtgacaccgaggcggtccttggtgtttgctgcaa
tcacttcctttttgtgattgatactataattcacaccgggcatgtcaata
ctggcctcagtatgctttgttttgttactgacaacttctgtgtcgtaaga
ttttttaagttagatgatgttgttgacttcattttatttcgaatttttaa
ttcgggcttttttgttttggagcaagatttttttgatatcttgccttcag
tgacagttaatttaattgactttgaattttgaattttacttgtcaggata
gctttacttggactgggggtagtgtaaatgtcaattgcaatatttaattt
acgtttcttacatctaagtaattccccagtgctatccgacccgcaccttc
acgaactgtcgtcggagtcgctgtcactttcctagtcattagcgcgacat
ttcttgcgcttactagacttcttgcggagagctttcttcaactccgctcg
gactatttgggcaaagttcgcgccctccggtttcctttcttttgaaccgg
ggttacctgcgcccccattctttttgataggagtaccgtctttgttatag
cgacggcagtcacgcgtattgtgactcttgtgcagccccccatgtttctt
acatagcacacagtgcttttttgtccagcccaccttcttgggcttcttag
ggatgcgggagtccattgactccatcttccgcttcatatcagcccctttt
gccttggtcgtattggcgggcttgttatcgagttccgcattgttctcgat
attctctaggaccaatagtagggccctagtactgaccggagtggtattct
ccgtgaggtcatactgggtttgccacttggctggacacatgcgcaataga
tgagtcgcaaggtcagcgtcatcaagaggcaataccttcttggtagcctg
attagccttcggtctgtagtacagacagggcaatgtcttgaggtagctgt
tgagctgttctactcggacaaagaactgacgaatcgaaacccggttgggc
tttttcagcttattcgtgatataatacttgagggccttgcccgcatcatg
acggaacacctgcagtaggtgaaacgtgacgcactcgtgaaacgagttcc
aagtcttcgtgggagtctccttgtgcggtactcccttgatgtcttcccaa
ggagctttagttacttgggccttgatattctcccaaggctgacgagcctc
gtcggagaggaggtttccataaagctcgaagggctttgctccagccattg
caacagcaagcttcgcatcttctagagctttcaagaccttgtcatacgcg
gccttggcttctgttagggcaggtgaagcagcctcggtggtcgtaccagg
cgcatcttgACTAGCAATAAGCGATGCTGACTTCTTAGTTCATGGAAATA
GAAGTCAGACATCATTGCATCAGGTGAAGAATCATTACATCAGTTGATTT
ATGACATCCCAAGAGGGCTAAACTCAGAAGATGGTCAACTGGAGGCTTTA
TTTCTCATGACATCATCGACTCTGAGACAGAGCAATCCAAACtgacctaa
gccggaagtaatcaaaaagtagttgtagataaggaagtaaaaaaaggatg
ttccagttgtttggagttttaatttataagctaaaaaactgattgaaaat
gaggactgccttatggtagtcctctctagtttatcatgcattttgcatgt
aattcgaggatgttagattttgatgcatcctgttggattcatgcatgcca
aactgggtgtacatgcacctggtttgggctgtacatgcattcttgcatgc
caacctgaatccagttgattctggattaggctgtagatgtaatcctgcca
atgggtcccccaggacccagtggtctttagtaataagccctgcaggactc
atggtcttgtaaatgagtcctgcttctatttggtgggatcctacccttag
ttaggagaattcctatttatctgtgtacccatggggcctgatgttgggcc
cagggtgggtcaggagtaccagtaggtatccttggctcatgtAACAAACT
CAGTGGGCACTTCTTCAATGGTCTTTCCAATATCACACCAGTGGTTGAAT
GGTTGTCTGTTCAAGCACGAGGCTGGCTCACAAGCTAACCTTGTTGCGCA
ATGGTGCAAAACCTCTTTGATGTAGACAATAGTTCTACTGATGATGGTAG
ATATGTAGCAGGTGCATTTGTAGGTAAATGTTTGAGGTGTGTCCGTTGGG
GTTGTGTGAATGCAAATGTCGCCACTTAGAAATaaattgctgtttttatg
ttactgacccagacctcagtaatcagtcatcaaatagtaatgacaagtta
tgactacgtgaccagggagagactactgttactgttggatagtgcgtcac
atcatcaggtcatgctatatttacggaacattgtaacatggtgatgtcat
gacacaacacacagtaagcctcagtaaccagccactggttacaggattac
cgggtctgctgtcactattttatggagtaatcattgatcacagagtaatt
tgaagctaagtttgaaacACTCTTGGgtaaatactggattataagaacca
caaaaccttaggtcatttcttcaagatatattatgtggttcttatagacc
aagtcaagttagtctccctcacgaaatgaacaaaataaatgtatcttgaa
aatttaccctattcacttccaggtagcccctgtgtactcttccaaccatt
gatcatacatgatatcggtcatcaaccatgggcacaatatcattaccgct
gtgctttcagacaacactgaggtttcttgacaacaggaatgagttatgga
gagaaatgcatatgggtgtgctgttgttgcttacaagaatagaaatacac
aatgtctagggcttataaagtgtgttaataggccaaaaatgtcactcaaa
atgtgtcattttagcctcatggttcttacaatacagtgcttcttacgatc
cagtatatacAACAGTAtgggtgtgaagggccttaaaaatcactggcaat
tattgctgccactataatagcaaagaggtagttttgaatgacttgttaat
ttcaaaagaaatgagatatgtgttgcactgagcagagaaaaaacatacaa
aaccaaggcggttgttgtgagatgacaacgcagcatgcaggcaaatgtca
ctagacacatgatgaagaggtgtgcagagagatcttgaatgtccattcaa
TTTTTTTGTTGAggctgtgacttggttgggcggatagagaatagagaata
gcttttttggcgaataaaaaaattaatttctattagacgagtgtcacgac
aaggttcgttcgctcgaacagcgaatagctcaatagagcaataggacttt
agtctacctttaaacatccatagatttacgattgtatgtgataaaattta
gatgtagaagaaaggtctcggcgttagcacgtgaaaaatcagcaagctag
aaaagtaacatcatacagtaacaaaaacaaattactatgccaccatgatc
atttccacggaatctgcctcccaaaaagaacaattgccgatatagcattt
tggcagtcacataatccactagcacactcaaggcaacaatatcccaggtg
ctataaagtttgattgttgctttcattagatttgacggttgattgttgct
ttcgtttgatatgaaatttgattgttgcttttgaggactgttaaagaaac
agtagtatttgtcgtcgatttctgtgttttgttggttcatgctgttgcca
ccaccctccattgattgttgtattggttgactcactattgtgtgtgccat
tgtcatcgtcgtcaatttcattgttgtgttggttgccatcgtagtcaatt
gtgagtgccgccatcctcaaattgattgttgtgttcttgtccatcgtcca
tcttcatcactcatgatactcagtcagcgtttcgtacgggggcgagtcgg
gcttggaggaggacgagttggcatccattgtgtagtcgttgtcatcgccg
tccctcccgcgcacaaccgtcatatcgaaacccgtgccatgacatccagg
gcgtgagccatcacggcatgcgtcaccccatacgccgtgtcataggattg
gctgtcaaggagaacgtgtgccacgaattggccttgatcgccgagattcc
aaaggcgagtgccgttttcttttgccgtgggatgccttcattcttgggtt
tgttgaactgtcgttgaagtcaacgaaggtaccgtgtccctgcctgttgc
gcagcgttctggcttgtgtgtcttaatttagcgctgatttatattgattg
gcgtgaggtgtgcaatatgtcaatgcagtgattgcgtgagagatgccacg
attgtcaccgtaaattggctattggcctgttctcaaatggctatttaaca
caccgaatagcaccctctattggtctattcgaatttgctgaaaacgaata
gagaatagaaatggagtgtctatcggtctattggaggtcacaaagtcata
aatttttggcccgaataggccgatagacgtttttagcgataaaaaaccta
ttctctattctctatccgcccaaccaagtcacagccTGAGCCTGTGAGGC
AAGTGCATGGTTGGCAACAAAAAATCTGCTTGTTGTATGGTACAATACCT
ATGGTACTGTATGGCCAAGTGGATAAGAGGATTGATATCTGAGTTATAAT
AAGTACAATACAACGACCTCTTTTATTCGTGGGAAACTCGAACCAGGATT
TGTTGCGATAATACTAATTCCTAGGAATTATCTGCTTCCTGCCAGATAGA
AGAGGCTGACAATGCTGATCATCTCTATGCTGATAATCCCTCATAATTCA
CAACATCATCACGACAATGTCGACTTTCGAGGGAAATAAGACCAACAACA
GCGTTGAGGACGGAATGCGCACCATTAACAACTGCAGCAGCCCCGCCATT
CCAAGTGAACCCTCCCCGCTTGAAATAGAGTCGGAAACTGCACAAGATTC
CGCTGCAAATGATGCGACGTCTGTTGTCCTAAACTGTGTGTTTGGCAGCA
CCGACCCACCATTGGAAACAGCCTCCAAGACATCATGGAAAAGAAGCATA
AGCCGCCGCGTTCTTCGGTATTCGACTCAAGCTTCTGATGGAAACATAGA
AGAACGGCGGGGCGTTGTGGTCACTCCCCTTACTCAGGAAAATGGCACGG
CGATGGGAGCTGGGAGAAGATTCTTACGGAACTTCCGGGGAAGTGCTCGC
GAGGATGAGGTAGAAGTATCTCCGAAGGATGGTGTTCAAATCTATCGGAT
GCAGGCGACTAGGACTAGTAATGTGGGATGTTGTAAGGTGAGATCGAAGG
GACAACATATTCTACGTTCTCTTTGGAGTACGTCATTACTAAATGATTTG
TGTTGATAAACACGATACTATCTGATGCTCTCATTCCTCACACTGCTTGT
AGAAATGCTCTTCCTTCCTTTGTGCGGTGATAAACTGTGGCGCCATATCT
GATTCCACGGATGCCAGGGGATATAATCCAAACATCTGGATCACAAATTT
CTTCTATTGGCTTTTCAGAAAAGGATGGATGACAGTCGTTATGGTTTCTC
TCTTATCGTTTTATATTCTTGTCCTTTTATTCACCCTAATCATAGTCCTC
TGGACAGTTTACGTCGATAGTGATTGTGTTCGAATTGGAGGGTTGCCGTT
TGGGTCGATGCCGCATCGGTCGGTAAGCTCTGGGCAACTATAAAATTTCA
CTGAGATTTCCGATTCCGATTGTGCTGAACTTTTGTATCACTTTGCATAT
CCAGCTGTTCATGGATGCCTTTTCGTTGTCGTGGGCCACTATTTCAACTG
TCGGTTATGGCAGCACCTACCCAGCACTTAGCACAGAACATGATCACGAG
GGTGATTCACGGTGTGCGTTCATTTCATTTTTAACTTCATTTGAGGCTTT
TGTGGGAGTTATATATGCGGGGTTCACAGGTGGCGTCATCTTTGCTAAAG
TTACTCGAATTACCCAACGTGCAAAAGTGAAATTTAGTGACCCTTTGCTC
ATCAAGTTTGGCGCCGGCGTTGGCGCGGGGCTCGGCCTCGATGACAACAG
CCAGAATATACAGTCGTCGGACGATGCCACAAATAATGCGTATTCAATCG
CGAAACGAGCATGAATGATGGCCCCGGATCCCAAACCAGAAGTACAGCTG
GCGAAGTGATGCGGCCATCTCCCTTTCCTGTTCTTGAATTTCGATTGGCT
AATGAACTCTACGATGTGGCCGCAGGCGAAATAAGTGGCGCTCAGGTCAA
CGCTGTCGTTGTCATAGAGGGCCAACAGGATGGTGAAGAAGTCAGCGAAG
AGCTAGCCAAACAGATCAATAATGAAAGATTGAAGCGTACTGCAAGAGCA
AAGAAAACATCTCTCACCAAAAACCCTTTCAGTTCTGTCACAGAACTCTC
GTCGCACTCAAACGTGTCTTCCTCCACAGACACCACATCTATTAGGAGCG
CTTCATTCCCAACATCGTATCTTCAAAGTTTACCAGCATTTGACAAAACA
AAACATTACTTTGGCAACAAGAAGATGAAAATCGATGAAGAAGAATCGGG
AAGCAGTGTTATTGTCCCACGCATGATTTTTCCAAACTCTCCCTTGATCA
CTCGGAACACCCATTCTTCAAACGTCTTTGGACTTTTCGTCACATTATTG
ATGGCGATTCTCCATTGCTTTCAACAGCTGCAAAACAACGGATACTTGAA
AATGGTGGTTTGTGGCCACGAGAATGGGACAGCGATGAAGCTATCAGCCA
GGCTATTCGTTTCAATCAAATCATTGTTAGCTTCACTGGTGTATCTAACA
TTAGCGCAGCATCTGTGTACAGACAGAAAGTGTATGATTATGTTGATCTT
GTCATCGGCTATCAATTTGTCAACCCTTTGTACCGAGGAAGGACTGGTAA
ACTGAAAGTGGATTTATCTCTCATCAACGATGTAGTTGAACAAAATGGCG
GTGGTGGGGAAACTTTGAATGTGATCGAATAATCTGATAATGATTCGTTA
AGATGACTTAATCATCACATAACCACAACCCATTCCACACACAACGTTTT
TTCATCGTACTCGTTTTCGTCACATTTTCCCTCTCATcaaatcacaaaac
aacaaacacaacaaagcattcacaacaacaaacaaaaacaaacacaaaAT
GTCACAACTTTTCTTTCCCAATAAAAGAACACAAAAAGCCCCAACCACCC
TCAACAACACCAGCAGCCAGGGCTGCCATCCCCCCCAGGGGTGGAATTTT
TGTCCTGTTCTTTCTTCTTCATCCTCATCACCACTATTagagtgtccatg
ttttccaaatttgcgagcgaccaactttcaaatttgttagttgtcggagt
agaagtcacgaacaaatatcgaactaacaaatttcttttctcctgtgtcc
atgttttacagcccaaatttgtcagcgaccaactcttgtggcgatggaca
gaccacaaaagccttccccacctaaattaaccaccagaatcggaagaaaa
tgctgtacgataggaattcagtactctctacgacttgcgagcaaccttca
aatttgtcaagttactaacaaatttaatcaaatttgttagtcgaccgttt
ttatatttgttagttcacttcgccggaccggtgatattctcttgggagag
ataaaatgactaacaaatttaaagtcggtcgctcgcaaatttggaaaaca
tggacactctATTTCAGAGATATATGTATTCGTTTGTGAGGTCTTCTGTC
TATTATTTGTTTTCTGCATATTCAAAAATAATGTTGTGGAAATGGCTCGT
ATGTCTGcaagacaggcaactttggactttggcgataagtatcgccagat
ggagtcgtccaatgtcgtcagatgtcgtcagttgacgtcacttaaaaata
tctggtcatttcatgccttcactacgggtcgttaaaatgtcgtcaggtgt
cgtcacttgggccgtcattgtgtcatcagtgtcgtcacttgggtcgtcaa
aaggacttcactgtcgtcacttgtgtcgtcagtttgtcttcagtatgttt
ttgcttagggtcgtcagtcgtctttgtcgtcactttgttcgtcactatcg
tcagtaggcagtagaatatataccacgtaggggtcgtcagtgtcgtcacg
aagttcttcagtgtcgtcacgaagggtcattcaaatgtcgttaactgcct
tctgttcggtcgtcattttgtcttcagtgccgtaacttaggtcgtcattt
tttcttcagtgtcgtcacttagcgtcgtcattttgtcttcagtgtcgtca
tatggtgccttcttttgtcgtcacttagtcagtcacattaacgagataat
gtaaaagacgtcagttgtcttcagttgtcgtcagttgacgtcagttaatc
gctcaaaaatcatccacgtggcaaacttgcctgtcttgCTGATGCATCAT
TCTGCACCATTAGACAAACACCCAGAACAAGCGGTTTCGTGTTACATAGT
GTACGGCTGTACAATACCACAGTGTCTCCTAGTTTTTGTATTGGCAAACA
ATGAGATAACACAAAAAAAATGCGCCAGGGGAAACATTACCTTTCGGTGG
TTTACATTAGATACTATGATACGTTTTTTAAAGTCCCGGGTGAGGGAACG
TGATCATCTTCCGCCATTTATATCCACACATGATCCTGAAGGTAGATATG
GTATGGTACCAATCATCTCATCTCATTATATAGTACAATACAGTGACGTT
TGAGACCCTCTCCTTCCGGCCTTCCCTTCATCAGCTCCGCCTTCCGCCGA
ACAGAAACGTCAAAGCCGAAGCCGAAGATTGAAAATCACACTGCATAACA
CAGAGCTCATTGTTACTTTCGTAAACCTAACTCATAACCTCTGTGCTCAA
CATCTTTGTCCTGTGGATGCAATCATGCCCGACGAAAACAACGACAAAAC
CAATGGCGACAGCACCAGCGAAGTCACAGCTCTTCACGATTTAATCGCAG
GAGGAGTCGCTGGATCAGCCTCCGTAGTAGTAGGCCATCCATTTGACACC
ATCAAAGTCCGCCTCCAAACCTCCTCTTCGGGCAGCGGGGGCTCTTCCAC
TGCAGGTGGAATTCGCTCCCTGTTCACAGGAATGGGAGCTCCGCTTTCCA
CCGCTGCAATTGTAAACGCAATTATTTTTGCATCTTACGGCAGTTCAACA
AGGCTGTGGGAAGATGTCTTTGAGGGCGGCCAGCACGTGGATTCGGAGTT
GCACGGTGTGGGGCTCATGGAGGGAGGCGGGATGCTGGAACATGGAAACT
CTGGCACTCACGAGCAAGTAAAAGGTTGGAAAAAGAAACAAGAGCAACGC
TTAGCAACGGAGTCACATGCAAGTTCGTTGGGCATCGAATACAAGCAGCA
AATACCCACACAAGAGCCTACGCAAGCAGAAACAACGGCATCGTATCAAC
AAAATATGCTCAAAGTTTTTACTTGTGGATCCATAGCCGGGACTGTGCAG
GCGTTCGTTATCTGTCCTATGGAGCACATCAAATGTCGTCTTCAGGTTCA
AACAGCAGCATTGGCGTCTTCGGCTACTAGCCCGCTGCTTCCTCTGCCAT
AAATAATATATCAGGTGCTAATCTTGCCCCTGGAGCTAGGGCGTTTGCCA
CTGTTGCGGCATCAAGAGAACGAACATTGTACAAAGGTCCGATTGACTGT
GGTCTGTCTATTATTAAAAACCACGGTCTTTTTCGTGGTCTTTATCGTGG
GATGGGAGTTACTCTCTGGCGGGAAACTCCCGCATTTGGAATGTACTTTG
CAACCTACGACTCAATTAAAGCACGTGTGGAAAATTTATTGGAAGACAAA
GATGAGCACCATCCAATACCAAGTCATGCACACGCCTGGGCTGCCTCTGC
GTTGGCTGGTGGGATCAGTGGTGCATGGACTTGGGCAATCATTTATCCTT
TTGATGTCATAAAAAGCAGAATCCAAACGTCTCCTCTAGAGAGACATCTA
CAAAAAGGAATGTGGACAGTGGCTAGAGATATTGTCAATGATCATGGCTG
GAGGTATATGTTTCGTGGCTTAGGCGTTACGCTGGTAAGGGCATTTCCTG
TGAATGCCATCATATTTCCAGTGTATGAATTTGTGTTGATGCAATTGGGC
GACGGAAGTTAGAGTATGAACAAATTTTCACTAAATATTTGAAGTTACGA
TCAGGCTGTGTGCGGCGATACCTGAATCGGTAACTTTTGGTTGTCAACTC
GATAGAAAATGTTTATATTTAGTCAGATTGCCTGACTATCAACCTGGTGA
TCATTGGTGCATGGCAATCAATTACTTATCGTGTACAAGAAACTAAGCAC
GCGATTGAATGTTTCTTTATTCATCAAATGGCATTAGCTGCATACGCCGC
ACACATAACCACAGGAGTGATAATGAAAAAACACGACGACGATTAACATT
ACAGCACACGTTCATGTTGGGGTAATTTGTTCGGTGGGTTTTGCTTTGTA
TGTCATATCATGCCATGTGCTGAAGGGGGGGAGAGGAGGGTGCAAAAAAA
CGAGCCGGCGTTAAAGCCCATCCAGCTGCCAAACGTCATGTGGAAGGGTC
ATGAGGGGTCACACCCCCGAAGTAGTATATCTGATGTTTTTAGTTACTCA
TTACTGAAAGAATAAAGGATTGCGCTTCATGCATTTTATCAAGGAATCAG
TTTCTCTCGGACATTTAGTCAGTTTTTCCTGTGGATGTGAAGCGATCTCA
AGAAATAATAAGTACAGGGTACAGACCGAGGCAACGTTACGATAATAGTA
TTGTACCGGCTTAGACAGCATTTGACTCACACGATGGGTTTTGACTTTGC
TATTAGAAGCGCAGAGCTCTAAGTCAGCGTAATTCGCCGCACATGGCCCA
TATAGCAATTTATTGTTGGTCTTCTCCGCGTTTTCCTCGTGATGATGCTT
ATTATTATTTCCATTCATGGTTCCTCTGAGATCTAAGACGTGGTGATTGA
TTATAGTaaggtgtccgcgcaacccagaattgttagtgaattgtcgacga
tttgtcgacaattcgtcaaatccgagtttatctcagtggaagctactcgt
gattttacgtcatatatttttgtgttacgtcattaatcgtaactgcgtta
taccataaatcaacaactcgcacctcgacaattcgcaacttgtcgacaaa
tcaacaaatccgggttttgtcaagaatcacatagaaactagtatgtttct
acgtgtagtcatgtttggagcattggcgcgcaattttTATAGTCTCCTGA
CAGAGCTTGACAGCTACCCTTTCTCCTCACTCTCTCCGTCCTGCTGCCAC
CCTCGTCTTCTCCTTAAATTATCGTCATTCTTATCTATCTCTGTTCCATT
ATTCAGTCTTCTTTTATCCTCCACAATGGCATCATCCCAACAAGAACCAT
CATTGGACATCCATGAGAATCTTCCAGCTGAATCGTCAGAGGCTCTTGTG
CCTGCTCGTGAACACGAAGCAGCCGGTCACGTCGTAATTTCTCCTACGGT
TCTCGCTCCTACTGAAAGGGATTTCCCTTCCAAGTATTTGTGCCCACTTC
TGATGAATGAGCCCCCCATTCACGCAGTCACCTTTGACATTCCCGATCGC
GAGGAACATCTGTCTGAGCAGGTTTTCGAACGGTCACTCCTGTACCGTTA
CATCGTGAAGCAAAGTTCTGGTAGAGCCTATCGCTCTGTCTTTCATCCCA
TCACTGGATCTTCCATTTGTCGAAACGAAGCTCTTGTCAAAGTCATTAGC
ATCAGCAGCGAATCCAAGCCGTCATCAATAGAGAGCGTGAGTTTAGGGTC
TTTCCTTCACAGAGGATGACCCTCTCACTCAGGCCGACTTCGACACAATG
GCACGAACAGTTCGGAGAGTCTCACGCCCGTAAGAAATCATTTTAGTCTT
CTTACCAGCATGTCAATCACTCTTTAGATTGCACTCACATATCATTTTAT
TATCTCAGTATTCTTCGAGATGTGAGATTCACCAAGATACTTCAGATGAT
TCGGATGGCTCTGAAGACAGCGATGACACAAAACAAGGGTCCTCCCAGTG
TCATCGTGGCATACCTCCTCCGTGGCTACAAAATAATTCCATGGTAGAAC
ACCCTGTCCACGAAGATGACAGTGACAGCAATGACAAGATTCTTGGCATT
TCAATGCAAGAACGGGAGGTGCAAGGAGTGTTCGACCACGCCTCCTTGAA
CCTTGTCCTACTACCAATCATCGTTCTCCACCACCTCCTCTCTCAGAGCA
AAGATCGTCATTGCAAGCCACCCAATCTACTCGTCAACCATCTTCCAATC
CAAGACGCTGTGTCatatttggtgggttcatcaatgcggaaggtaccgcc
atccgcagtaatgctcacgcaaccgctctcatagggtactccagttggct
catggacatccggatggtatatttGGtagagttgtatctcgtccaggatt
aaaaaccgggatgacgggatatctcggccgggattgccatcccgtcctgc
cacccctgatcccgggattccggggattaagagtgacgtacttatagtaa
tccacggcagaacttggtacgatacaatatgtatgttcgtacgtcacaaa
cggattgttcttctggtatgttacgtactatacctatatattaatattgt
gactaacatttttattccaagtagcattttcatggtatggcaccatgccc
tacccaataacctttgtgaacgcactaaaatagtgtattgtacctgctag
cacgattacgtattttttgtgagtcctttttgttcgtgaacttttcgtgc
aatattaggaccaagtatccatcatcccggttatatcccagtatatcccg
ggaaaatcccagtcaatcccggatatttggtaatcccgtcgaatccggga
tgatcccgatcccgttgggtcccatccgggataatcccaatctcgccgaa
acgtccgggatgagaacgggacacaactctaatatttggtgctcttgggc
aaaacaaccgcaacagttggattacccagaatatcgatgctttgttccga
gacgacggtcctctgtctagttttgtgtgtgtctcattgccagtgttcca
gcagcacttcagtcgtgctcggcaacttgctcattctatttatgagcagt
tccattcaaacgatacaactggcaatgcccacgaagataccccaaatggg
cttgcctattctttggattgtttgAAGAGCAGACCAACCAAGATGAACGC
aatccctcagctgctcgagtttgtgatgagcagagaaacattgcatccag
tctcattggtcatcaggctccattggggtttcgtgctaacgggcatcctg
tcaaactgaggactgaatcattgggaaatactggaaacgaggccaccgtt
catcaagttgtcggagaaattcgtgtcgagagaatgagagaggaggaact
caacaactatttggtcaaaggtaggaatgataccagcaatactatctcga
cgcaacgtggcttccgatctggtacccggcgttgtaatgtccatcttgat
ttttgtcccggtagaaatgacccaagtgcccggttcgaatgtatcactca
aacatatgcctctctcagtcgcttgtctgatgaagtagtttgtgcgtttg
cttctcctattggtgcaggtggagagaatgctcgatccactcagcttgaa
ggtactccttgagatagatttttattagatatcagccaaacacgattggc
agtcaatcaacacttgaatgatccattgactactttggagagcgatcaac
cgttttatcaagatgtcttggagactcttgaagacaaacttcatcagttc
agagaccaagGAAGTAATAACTAAAGGTTTCCTTCAAAATTTTCAATAAT
AGTGAAGATGCATTGGATGATCTTCAATCGATACTTTGTTGATTTAGAGG
AAGTGATGGTAGACCATACATAATTGTAGTAAACATTGTTATTAGAATGG
AAATAAATATTGTTTGTagaaagtcaataaatattttttctagaagttta
tgtaacttagaagatattgtttctattttcggtgtgaccattgaccatac
atgaattggtaaacatttcccaagttgacagctggaggcggccctaaaga
ctcttccaaaggaatgcattcttcaagtgaaggaggaacttgaccaaaat
attgacaccgggccccattcaaacaatgataacagttttgaataaaaaag
gaaacaagaaacatcctcctgaccttcacgccttgagtgatcagctgtaa
ttgtcttggcacactgaagattctgaaacgaatattgtgatctgaaaaaa
catgttcaatgctttcttgtaaggatgctaaatgagcatttaataagtgc
aatggcggtgttggatccggaatcaggtatgattgtcgaaagtgtacgaa
agatgccatctccatataaacatggatatagttgtccctgacgttgtatt
ccattcaatacagagaccagattcaatcaactcatatttagaacgcaatt
gtcattctgtctcagatcagcaataaaaaataaagcaattatccccatgg
gtaaatatacaacttgagccttgagacaatggctttgtagatatcccgaa
taaaaagctctttgaatgtcaagatctatgtttcttgaaatagtatcacc
cagccgcgctgttttcattgcaaagtcgtcaataaaaccaaacattcgga
aagaatcaaaatcaaagtgatggattatccattcttcatcaaccatttgc
ccatttaagaatgtggtctcccaaagagctccgtcactgagagcattgtg
aatcaaataacgacatctgtccaagtatcttggaatccattgcttgagac
tcgcacccgagattttaaggtagaaagtcaaatacagatgctcaatcatc
atcttgatcatttttgaaaatatccttggatcctcaccaaaagtgtgttg
ggccatggatgtaaaaggagtcccttttatcatattatacaaggtgatga
tgaagcactcctcccccgtaaatgtgtgatgactctcagtgatgaacctt
tctgggatccaccagaaaacaaatagcttgtttagttgatatggtgaaat
tccgaaccagctatcacagtcatcctgagagatctcctccaatgtacggt
aacgaggaggttcaaatctgcgttgacggcgaacaaaaattgacaggtcc
tctacgtacagcagagacaattcaccacatgctttcacccattcaaatgg
aaataataatctattgatgctgcttttgactttgatcaaagattgttgca
tacgattgattgagtcttcacgtaatctgttgatgccggttaacatcacc
ttgtcacggcggtggattACCATAAGAACAATGATTGCATGCATGATGTA
CAATGATAAGTCCAACAGTTTGACTGACAGCTGAGAGAAAACTTCTCTTT
CCATTATTTGGGCAGGAGAGAGGGAGGATGTGCTGCAATACTGTGACGTG
GTGTCTCTTCATGCCTGTCGTGTACCATATTCAATGTCCTCCTCCAGTTG
ATCTCTAGAGTCTTCATGATTATTAGATATAAAGAAGGTGAGATGACATG
AGAGATGGTGCGAAAGTGAGTGATGGAAGGCAGAGATGGGTGGTGTGAGA
GAGCTGAAATGGGCAGTGATGCAAAAATTATTATCAGACCAGTACTATTT
Gctacctataaagtatatttaatctatcaaacagtcaacaaattgacaag
ttgcgcagagctgcgcggacacccaaaatgttcggatttgtgatcgtact
tgtaattgtggtttatagaattaaaaattgtcggagtgtcggatttgaca
atgaacattcgacaatcaacaaatcgcaaatccagtttgcgtggacacct
tAGtaccatgtcaaaataactttgtatgatgaatacctgcaaaatataat
agtactactaataaataatatataacatatgatcaaatttagaggtcata
taatgtacatgatcaaaaaaatttgtaagttattacctttctctaaagac
attgtttcgctcaatgttttatgttgtaagtatggatcagaaggtcatac
ttctaccataataaaaaaatctaagatattaccaataaaaaaatcgagat
gtaacaataatgctaacacattctaagtactggctcaaggtcattacaaa
ctactagagaaaagtgtttgaaaaaaatccatcctacaatttttatgtga
gcctacggccaacctaacccttaacctctgagaggggaggggggggggtg
caattccataatgcagcagttcaaaaaaccatacccacagtcactgtaca
ccaaatgcaccctcaaaagcatctgcaacggcctctctctccagattgcg
ccgctgtgttgccctaactaccttattcagtccaatcctgccatttggtc
aatcatccccaacaatagtgaacatccatctcctcttgtcagcctgcttc
cttgctgttgcctgtggaagatgtaccttgtcctgcgctgtgccacgctt
gtcaatctcactcctctgtacatacttactccaagtcaatatgacataat
cggaaagcattccaacatcctttgctcttctccaaacatacccaaccctt
gtcctcaaaaaatcagttgcagcatataggatgattgaacaaatgcctca
tcaacttgtgctcgctcttcccatccaggacactgctctatcagtttaag
aataggcttccacttggtagctttctctcaactgccttctcagtaaagtc
aattccctgaaagaacgaaaaggtttgatttttatgccacattgttgctt
accaccactatcccacaaagccacattctccaccccaacctgttcatctc
acgaggaaactgtaaactttcgggaacacaccatattacttaccccagta
taaaaACTAAGGCCTTTGTTAACAtcagaaaggaaagcaagaaaataaat
ggggttgagaccagagtaagtcaggtccctgctgtctttatcagtgtagt
agagttccgggctggctcgatcttcaggagagatgatgcaggtgcacagc
tcgtagatgtcgtcataacttttgaagaggaacttagtaaattggcaaat
tctggcatggtgggtgtggtggatgcatttggcgaggccttgatcggaag
tggcaaagattgctgctgtgtgagcagcagagagtccatgcccactgacg
gttggtgttgagtcgtccgtgtcacgggtgtgcagcaagatgcgaccgcc
tcccctccccctccactgtgactgtgtgatggtgacatcatgtgacattg
tgggtggatggatggagtgacaattgcaatggagcggagattaattcact
gccacggcgatgaagtgttgatggtggcggtaggctgacggcggagaTGA
AATAATTATTTTATTAATTAATTCTGACAACACCGGTGCACTGGAGGAGA
ACGGGCTGATTAGAAGCCAGATAATGCCTGGATGCATCCGTccatttcac
aggccataattgtcgagaaatgcctggtaattgggcactctggggattat
gtgaaatcatacaatttatgtatgatattgatgtctcgcaaaccaccaca
caaaaatatctagtgcccattgtagtttgcactttttatgactcctcaaa
atcatacaagatttgtatgatgccttgatggaaatcacaagaatttgtat
gattttgatggttgctgaAAGACAGTGACCATCATGGATGTGTTAGGCCA
ATATAGCAGAACAGTGTTTTTAGAACCTTACCATACGCAGTTTTTGGCCA
TTGAATGTCCGTTTCTTTTCCTACACAAGGGAtggagttccgggaatgcc
aggaaaaaggattatcatctaaatgataAAACAAAATTTTTGCATACAAC
ATTTTGTGTAGACTAAATTTTAATTGCATAAGTTGTACCATACTTTGTAC
ATAGATTACTCCTACAATATTATATACATAACTGACCACAAAAACAGTGA
CAAATACACTTTATCACCACAACTGCTATTTCAAAGAGGTCTGCTatttg
gagcagcttccacattgcactaaatgcggtgtacatattgacgtgggtaa
aatattgaaaaaacatatatgccagcatagtgcaggactcacggcatttt
gtggcctttccaaaaatttagtgttaggtatccaactgcattagtatgtc
ttcgcaaaaataaaatttgttccaggcccatgctttctcaatgatgtcaa
aataattttgttacatcataaattagattgcctgtatctttgtgattatt
ttttatgtgttcctattcacaggtgctccttgccaattctatgctctacA
AGGTCCTGGATATTAGTAATTCTTCCTAAGAATGGATCAAGAGTCATTTT
AAATGCTGAATTGACTCCTACCAGACTTACTCGCCTCCATTGAAATGTAA
ACTCCTACTACTTGCTAATGGATACCTTTTCTCTTGGTGGGCCCATGAGT
TTGCCTAGGTGGGCAGACCGGGACATGCTTTTGTCGCTGTTCATCCAAtg
gcgacattttttgcagcccttcatccaacggtggcattttttggatgccg
ttatatccaacggcagcatcttttGGGCACCATAGGAAGTATATCACACC
CATATAAAGGAAATAGGATAGGCATTATCCCACCAAGAGCTGTACCTCAG
TACAATACCTTTGATGCCCAGATATATTTCAATCCCACAGTGGCATTTTT
TACCACCATTCATCCAACGGCGGCAAAAAATGACACCGTTCATCCAACGG
CGGCATTTTTTTGCGGCCGTGTGACTGAAATTGGAAAGAGTGGGTGCGCC
TCTACAAACTCTTTCCATATCAAAGACTCCTACTTTTTCATATTTTAGGT
GAAGTCTCTTGAATGGCTTCTCATAATTTGGCGAAGATGTCAACTCCAAA
CTTCTTTTTTCTTCCTTGAGCATTCTTTTTGTCATTTCAGGGACCTTGct
gctgcatccaaggtcttggtcacagcaaaatgttattactgtttgggttc
tgtcaccaccaataacataaccatcaacacaatgatgccctgcaaagcaa
tgccactgagaaagcccaggctgccacctccccacgacagcccacactcc
taccaaaactgctgcagctgacacagcatcccttggtgctgccgccaccc
cacaatgcccaaaccctgcctccaattacccagaagttggtgcttccacc
actgcaatcgcagacccattacatgaggccacaaaccccaactcaatgct
gacaacgctgtgggcgagcatcccagaaagggcagtaatggagtgagagt
ccctactgatgcccccaggacagttgtggtagactcctttaacacacatg
ttcagcctgctgcatcaattgtccaagagggaaggaccacagctgctgtt
agggaagcatttgaggcagcctttggcagtcctgcgcatgggggaaatac
aggccatgtacctcaaactgtggctgggaggcaagtatttttaatgtttt
aattgtttgaccgatgatccatttgctaacaatatataaatccattttca
ggagggagagtgatgatgatctggaccacaaagaaacctgtgcaattttg
tgtgcacgggttgtaaagaagtcatgtggaagatacattggtgtgattct
tccatcacatgtatgatcacctggatgagtttcccggtgtcctcaaagaa
aaaatactccttaggcttggcactgctgccaaagaatacagtgattgttg
cacaaaagtggtgtgccatccaagagatgcattttgttGGTACCACTgta
ccaccatggtaaattcaatcaactaccatcttcagggtggtacccatgat
tcagctgatcacctctaccagattggctgtcctgcagagagcgttcaggg
cagacttggtgacttggtcatttacttcgacagaaaaggatgtaatttat
caaggatgcggagactcatgagggtggtgaagcattatgctgaggtacgg
aatgttctgaaaccTAAGAGGGGAAGAcataccacaaaagcaggagtggg
cagctagcttggcagatgtgtcatgagaagatagtaagcatggtgtatac
aaagctttaaacacaatgtatcattatggtgcctcaatctcagtcttaat
tatttttcatgtttgCATCATAGAGGAATTAGGCATCATGTAGgtcaact
tggtattgcgaactgtggaggtaatagacgctactccagaagtatgtatt
gcatgctcacacaggattttttggagtgattatgcccaggcctagaaaaa
gaaaacattattaggcacttataatgcacttctatgcacttgatgactaa
ataggaatagtacctaatttaacgtcctgattcctgacacaattctcatc
caataGTACATTATATATGAACAAATGCAAGAGAAGGagttgtgacacat
cctgcacatgttgatgctaatagggtaactagtttggaccaatatgccgg
gaagttttggtactgtatccagtacggtgttgtatcgtgacaagtttggg
tacaccacgcaataaggcaaagggcctactgcactgtctaacttttaggg
cataatgcgctgtcctaacttttagggcctactgcatattggatttacgg
gatgggattatatatcttacatgttattttgggtggcattgtatggagta
cagtgttgctttgctaggcaagactgtatccagtaaaatttggaagatTC
TCCAAATAGCCTACCTCATTCTTTGTAGGACACAGTTGCTagaggctcat
ccttttgaatgcaaatctgagttatcacagcaatgacacaaaagacactt
tcatagagattcaattcatggtggaattcttgactgagaattgcccattg
cttcagccgactgttgcaatgttcatgccGGACAGGTATCCTCCATTAAA
CAACTTGGTTTGGGACTTTAGAAAGAAATGTTCTCAGGGCTCTAACTTTC
AAGGAAGgcctcagctctataaatcccatcagcgatcatgttctctcctc
tgtctaactcatttgtcggtcccttccaaaaaataatcaattcagtgaat
ttgctgcatcaaaattttgatgcatctaaatttaaatgggccaaaaatct
aacacatatcaccttttccaattgaaaggctgacttcatatcacaaagcg
ccgtccttcaacttgtgggtataataaacctggtcatggtttgagatttt
gaaagtcacaccattgacactaaggaggcatttgcttccattgtcattct
tatatccatttttaaataaaatctgagataacggaagaagacgagatgat
taccaacaaagtgaaaatacaatcctacaaatcacttacaactttatatt
gcagctctgaaagggccttgataaaaggccatgttcactttcttaggaag
ttgagggaaatagccccacagagggcaattgatcgaataatttcatttat
ggagcaatctacctctagagtacaagacttaactctaggatatgataaag
aattctactttggaatttgaatttttagagaacaagctggaacctagatt
atttcatcaactagtagagtggtattgatatatcatatattatcattgta
cacccttcatactctttcaactgatcataatactccacctcaacaaattc
ctcaacgtcctgttgaagggcaatatggcagctgcttttctttgacagca
ggatctccttgatagactcgggccagctgccaagacagctgcctagttgc
acacgcgtcgtatcgccctatctgtagccagctaaggactacactagaca
gacgtagcacgtaggatctccatacccttacgtacaacgttatcctactc
agtacagactgtcttctcacttgcctgtaagacaacaaaatgagcgggag
caccacacacaccgccatcttacaatgcacatctttgcgtggacactcat
gtcctcactaatcctctccttcgattgctcgaccgacccgaccaatcgaa
acgctagcttcctccaggctaaccccctccgaaaaagtttttgctgtttc
catccgcctgcgcgtacgctccgccttctcctccaccatgtcctccgtct
tttcccgcgcccaaggtacgtatccggtcgccatgggttcgatctgccaa
tgcagtggttccgaccattgggcggctctcgttccttcctgcaaggacgt
ggaacctaccacgtcctgggttcctctcgaacgcgctccggccgttcacc
cgctcctgccacggcagctcctcgctcgcacttgcgatatctcacacagg
tcccctgtctcactcctcagtttcgaccacttccggtctgacttccacgc
ccactcgggtgctctccccaccctcgctcatcacgctccacaagaccagc
agcgccgatgcgaccacgctcgactccagtttcaagaagtccctctccaa
tgccaagcgcatcctcgctctggcgaacaacaacctgttcgctgggttct
acgtgatcacgccccacaaatgtatccgcccggtcttccagccacaacgc
tgcacactaaccgacccagacgccgggatcgaactcgagtacctcgtcgg
ccacagcagcaacgaccccaggttcctcaaggcagaatacacccggtgga
agtcgccgcacgcacgtctgccttgtcgacaccgcctccgccgacgtccg
gcctgctaccgctctggccccgccttcacggccgccgatatcacgggtac
tcacaccctcgacctccaggaaggcgccacctacaaggcggtacacctcc
ctctctccctgcctatcccctatggcgtcaatgacaccgccaaaggtacg
gtcaccgagtccaccatggacatcctcgacaccacagtcgcagacggtgc
cttctgggcacgatgcctcctcgcccacgacacggcccgtttcgacgagc
tcgtccgctgcaccgcagtcggcattggaaaagtcgcgaaccggctcatc
ctcccgcgcctccactccgggcagtcctggggtcaaccctcgagctgcaa
gctcactcccgtcggcgaagacgaggaagacgaagcaaaaccggccatcg
acaccctttccgcgcgactcctcgagatctccgacctatccacccgcagc
gtcgccccgcccgccacggtggccaccttacgcggcgaactcgacggcct
ggatctcgccgtcattggcaatgccactctgcctgtccctcggaagacgg
gcgccacagcacccgagtccatccagaaggacacacctctcaacgagcgc
ctcgcgaccgcgcggcttcgcgaacctcggctgggatcgaattgccgaag
tctctccacctccccacactcacggagaacggagagtggctctactgcag
cccggacagggcaggcatcaatgaggccatggcgaacatgttcgccaaca
ttcctgaagccctctcccagtccacggacttcctccatcgcgaggtagac
ctccctcgccacgaccctctcgtgtatgcccagtacgcgtcgagctacta
cgaggtttccacgatgcaatccatcgagctaaccggcgagagcaaaaaac
ggttccgcttcttctacctcatcccggactccaagtccctcgccgaggag
cgcgaagccgcttcttacgaccgcgaagccgaggaactcctcggcgaggc
cacaacaaacctcagcaaggtcaacacgaccatcaccacgagcacggcca
ttaacaccgtgtatcatcttcgcgcgtacctcgcgaacatctgcgccgta
atcgaagcccagtttgcttgtgacctgtccctccaggacatccacacgcc
cgccatgttcgtcgtcgcccggaccttcgcgttgcacctatcgtctgcct
ccatgcgcgcctctctgaaaaagagcaatcgaccccacaagccactggtc
ctgtggactgtgcagatgctcaaccagctgagcatcctgctcacgcatcc
actccgccacaccaagaacacttatctcctcgccaccgacaggatcgccg
agatcgcgaccgacaagttcgtcgaagccttcgagctcctcgacgattgc
gtcggcaccctgcgaaaattcgagtgcggtacggggactatcccgtcttg
tcctctcctccaggccgacgaggcgaagaccgccaagtctaagctcgaca
agagtgcaaaagcgctacccccattgaccatgcggaacgggcctcgccac
gccagaccccaagcgccgcgcgcggaaaacccggggactccacgccttcc
cctgacgacctctctggtactctcgtgtacaccgggtcagacatgatgcc
gaccgtcagcgaggctactccctctctccgcctctgcgcagcccgtcatc
gcgtcggccgcagctgcccgcccacgtgatacggttcctcggtaacaact
acacgggggcataccgtaacctcgccgagatcgtcgcttccctgcgcacc
catggcatcgccgaggcactcatcgcagactactcccgcgtcatgactgt
gggttgcccgaaccacttcaacgcgagcacgacccgcgacaacgcgctcc
tctattggcgtagtgggaaccacccctccatccgcgcaaaactcgaccag
gtcatggccaccatgaacaaggaggaacacaacaactacgttgttcacgt
cccacactggctatggcggttcgtaccccactgcttcatcaccccacaac
acatcctcgagaaacccggcaagaaggatcgccagatcttcgacgcatcc
cgcaagtacgactgggattcgatcccgatcaacgcaatgacgtccacccc
tcacggctcggaactcagttgcgactttggggcggtgcgcgacgacatcc
tggtccgcgcatacaacctccggctatcgtaccccaatgacgtcaagtcc
tgcttccgccaaattaagcatcatcccgacgtggcgggcgcgttctcgta
catcctcgccgactacctgttcttccagatcgggctagcgttcggcgccg
acttcagccccgccaattgggaggcggtgcggccgcccagtcgccctcgc
ccgagcggctcttcttgatcgtccctgcgtgcacaaacacagggcagtac
tcgacaagatcaagtggtgccgctcattgcggctgcacgaagcgcacgcg
cttcacacaagcatcccgcgacgccctcaaccaaaggcgtctgcggcgct
tcaggaaccccgccctacgccaccacggcgtctacgtcgacgacgacgtc
tacctcgacgtcgccgacactcgcccggttcgaacaggccatcgcgtcca
gcatcgaggccatcttcctgctgctgggcgactctggcgtcgcgcgccga
caggaccctatttcatgggataagctacacgaactccacgtggcccggtc
aacaggattctggggctcaccctaaacctccggacactaactgccggcac
tccgccggactttgtttccgccaccatttccctgctacgaacgacttggg
gtccccaccgccgctccttccacgcaaaggaggccgaggagctcacaggg
aagctcaatcacatcgcattcagcgccgtggttaaaattcctcctcggga
acatatatgtttccatcgcggcgccctccgcctcaacaactctcacctcg
tccgcaccagtcagcggttccgcaacgcactacgcatcatccgcactgcc
gccgcctcaccctcgggagtcgcgcgggcgttccacactagcgacggccc
gctcagtacacggctgccccctcctccatcacatcgggccgacctccgca
gggacctgcgccttatcgagagggccctgtcctctccctggtgccctacc
tcatgccccatcgcataccttatcccacgcatccccgccgggacggcccg
cagcgactccagcctgttggctgcaggcggtactgccccgaggccaagtt
ctggtggtatttgaatggcccgcgaagtcggcgccgcgtaccctcaagta
catcacaacttcgggacaacccagccctgatcagcatcaacttcgctcga
gtatgcggcacaactcatcacaatgatggggtgccacttgcaccacctcg
agaccgcgcgccactcggcgacccccaccctctctatcgcctcgagtgtg
acaacactgccggggaactgtggctaacaaaaggctgcacctccagcacc
accggccgcgggctcgcccggcttgaggccgccctgctcctcgaccaagg
cgccggctaccgccgggcgtgtcgacaccaaaacaaatgtcattgccgac
ggcatctcacgtataccgtgcgaaacgtctctcactcacgacttccctct
ccttctcgcacaggcccccagcttgcttggttgtcggcgcttcctcccca
atgccgacctcatctcctcgattgtgggcgtcctattgcggaccgtttgc
ttggatcctctcactgcaagcaagcagttactgatcgatcccggaagatt
cacttcctctcctggtgccacgacgtaggcttacccgacccctgcactcc
agagctaccccttcagggccgcaattgggtactcgcttgctacgccgtct
cgctcatccgcggccgcaccatcactggcgtcgcggtcggcatgcggcgc
tgctttcgggtacataaagcaggcctgcactctgcacaccgaccgcgggc
taccctgccctcaccaggtcgacattaattacgttaaaataatgaccaat
gcgataaaaaagtacgaagtagttcctaaacgcaaggagatgatctccga
tagcatgtttcactacattgctaacctcgcctccgggcctctgcggactc
actcgtccgcgcaatcgcagactggattgcactcggctgctacaccggct
tccggaaatccgagtggtgcaacgaccaccacgcttcgccgacaccatcg
atgatcctaattggggcgatcgccagcccacactgcccgtcgtcgtggag
gatttcagtttctccacctccacaggccgccgcgtccacgatgtcttcgc
cacacccgacgccgacataaccttcacgaccctctgtttccgcaagcaaa
aaaacaatgacaatggccaatgcctcacctaccggcgcgggacggactcc
aactggatgtgcccgacacaagccagcctcgacatagtccggcgtgctca
acgcctcggcactcccagcggctacccgccgcagtctacctcgacccaaa
cacagggacccggcgacagatcacagctgcccagttcgccagcttcctgc
gtcacgtcgcccacaaagtgttcgacatccccgctggtcacagcgatctc
ctcgcctggtcctgccactcgatgcgcgtcacggcggccaacctcctcca
ccgagcccggttctccgactcttacataaaaaaccgcctccgatggcgca
gcgacacattcctcatgtatctccgcaacacattctacacggccgaccag
cacacgaaggccatcaccctcgggctcgatcctcccacacgggagcacgc
ccgatcccttgagccgccgcgaggaactcctctgcgccagcgcagcctaa
cgggaaccacgccaacgccggtccacagcttcttgacaaactgcgcatac
gtactagtccttaacaactaatctttgtgttattcaactcaatttcagta
acaccagttactgatcaatacattcacttttactattaacttaacaagtc
tctctactctttaactacaacactaactactccgccgccaccctcctcct
ctccccgcgtcagtccgagtgcacaacctcgcgaacataccggtgccgac
aaggcgtggctcgagtagcgacctccctcgcccgggcgtaactggctcgg
cggtcgccgccgcctcgtattcctcctccgtcatctcggcgtcccgctgt
cccactcgatctccagctgctcgttggccgactcgaagtagtcgtagtcc
gctcctgttgcaacgcgttacacacaatgtcagctcgtccgacagcggcg
acttaaattacccgggactcacggggcggaacttcgaccgtgtaccgccc
ccgtacagcccgagggcccgggcgtgcggttaggcccgtgcgccccgcgc
cgtcggcgaaggccggaacctatcattcgggttcccctcgaacttgccct
tggccgggtggcgcgcgaacaactccgccagggtctcgtccaccccccac
caaagcacctgcggcgaacaaccagcgcgtcagcaacttgcatttcatcg
ctcctgcgccggcgtcaggactcacctggatctcgtaccacccacccagc
tcctcggggatgacgcacttcacccgcacgtggagcaacccaagcgccgc
cagcacgcggtcggcctcgtccgggggcaacccacgcgtcgaccagtcga
ctgcctcccctcggaggacgcgttccaggtacacggcgccggcggtccgg
ccccaaccgccccggcacgaagtctacgcctgccatccgctgctccacgt
gcgcgcgtcggtcgctcgccgccgccaacttcgtgaaagcgccagcgcca
caccggccggccccgagcaccttcaggtgcacccggtcattcccatccgg
gatcacccaatccccatctacttgcgttcgtgctcaggctgccgcctgaa
ccagcggacatctcttccgcggacatcgtctcagatatttctgccctccc
cacgcgcgtcgtggcgtcatcctccacgatacttctactccacccggtac
gcaccagatgcatcccagtcccatacctcatggaaagattttttcttttt
cttttcttttttcccgctcctgcctacatatggccgtctgctagatgcct
tcacctcttcgcactttgtgtcacctcggtggcacgcacgtcatgtctct
acgactacgtcaacggactcctccccaacatgccacactccaccgcgcct
ccactccaggagcgcatgggtagtcgcgacgagcttcagccaagcgtcac
aagtagcgagggacgcatacttgtctagtattagtccataagcccgttac
tttagggactttgttacatccctatacactatgtcccactacctactacc
tatagttatctctcacccactatagcaatctagcagacagccgcatgcag
cctaggaccaaggcgccgcgtggttattctgcttgcagaatagccAAAAT
Tatttatgagcaactgccaatcatggcaaaaggaaggtttttttagaaag
gacaattcttggaaataagtccgtatcctcaagattgagcctatttaggc
caaaacggacaaatcttgtcagtatggatgattttcaagaatcgtccttc
gcacaaagattactccgtatcacgtaggaatcagtaaaatttctactaaa
aaaattaactttcatcctttctaccaagaatcgtctgaattcgcctgaaa
cggTGTTTTTGTGTGGATCCTGCAACATTTTAGAGAAGGAGGGTTGTCAG
TCAACTGTTTGATGATGTTGGAGACATGTGTCAAACTACGTCAATGATGC
TTGATGGTGTTCATCATCAGAgtcatgtgaaaagtgtggctgtcccattg
gaatgtcaccatttaaagtaccatactaccacaataccagtgagggttgt
gtagtgcatgagagagggcaatgcacattatttcacacaaaaacatcttc
tggcaaagatacatgaatggttggcaaggaacctaaaaatcaatggatgc
cacctaaatctaatgtagtaaactaaataaaatttttgaaaacactatag
attctgaagagatcatattagattttcaaattagatagtcagaatattta
gaggaacaacaatcctgacaataaagatgatgatgagtatgataatggcc
cgcaagaccatccgtctcattttccgtcctctctatcttattggcatcat
gtgtatccgttgctgctccgtcacccattgacattgacctagcaagagac
ctagaagttctcacgtgttgatgaagttctactccaaggaaagtcaagat
gcattggttgtgcaaatcaaccatctggaagactggtggaacttgtaatt
tgttgttgatttccttgcctatccttttggcatagacaagcccttttttg
atgtgggctgtgaccgcatgggtatcagtactccctcatgctgcccaatg
acttttacaaggtggatgttgagaatccacgtcacgtgtatcctggtaag
gaatcatccatgcttgaggtctgtgcccaagttatggtgtcatgtccaac
aagataagggctgggcctttcccatggaaggttgagaagtctgtcaccct
tctcaccactgatatggagagtgacaaggacgtgtttgaagtccttcgta
atgatgacaatgtcccacttggagctgagtgtcagatcccatgtgtggtt
tgtgttgttcttgtgggagaagaaaagccacataggattgaaattgaagt
ggatggaaaatatacaacttatgtgtggcaccaaaaaacaaatgaggcaa
ccacctcacactccTCCCATCCCAGCTCCTTCCATTGCAGCCTGTGCCTC
TCCTGcagatccttatccttcttttggatgctttgaaagttttactgcct
tttaccaggggcaggtgcagcaggaacgggctgtggcacaggatcctccc
ctcaaattggcagtaatggtgtctgaggaattattccacctgttgtcttg
ccagtggtccctcatgtggctggggctgttcaactttctcctccaccttt
tgggaatatccaagaaaatagcagcttcactggtgacatttgtgatgaca
tatccatgtcatcagctgaagatgctgctaggcatctatgtcagtatagt
gatacgctcatacactcactataggactaggtccgagaatgatgatccca
ctgttagtgacaaggaccacagatttagagatatgtcttgacatgatctt
ttcagtcgtgaagtcataattatctctctattatatttgtctagaggtag
ataattactgtactctagcTATGAACTCTATTAAGGAAAAATTCgagcct
taccaatatttttttagtccctagattttatttctaaaggatcttttttt
taattttaggccagagaggcattcctgctcccaaaattattctcaatttt
agagaagtgttttctaaacactattgttccatcacctttccaattgtttc
accgcagaacaaacaattcatttgccactgtcatgatcatggcagcagac
aaggtccacagctacgcccttcccaaagctccatcataatcaacaacaag
taaggcgactccaaagatgagaccttaaagtccatggctagacagcatgc
agcaccagttgcagagttgcaacaaacccacctccagttgtgcagcagct
gctgtctctccagttgctgctgaagtcttcattgcggatcctttacctcc
agctttgcctcctactctaccaaatgctgctgccaccacacaaaatcccc
aagcagaaaaccccaaagtctgcacagctgctggATGTTGGAAGAAGAAG
GCTTGCAGCAgaagatgctgatgaggccgagggtaatggggatgagaatg
aggataggCCAGGTCGGGTAGAACTAGATGCAGCAaatgaagttgggcag
gcgaatgattggagtgttgcaggtgattcttgcagtggtgtaaagagtaa
tctttcagttgttttttgttgtttcctggggcacttttagagtgtcactc
ccattactaaccccaggggacaccattgtaggacgggtgtccatgacaac
aaagaaccatttttcttgcaaatgatgttgatgatatgaaatcaacaaca
ccaagaccaaatgcagcagcaatatgaacgcgatgaagaatgaaaggggt
gtagagcaacatataaagcccaacaagaagaatgctggattcagatgcaa
atgcaccaagaatcaatgagcgacagtcactattatgacagcaataatgc
tagtaatgatgggaagtcatagattgacataggccaagaatcagcctttt
ttgtacccctgggtacaaaacctaaatggagcattctcaggaccccaagt
aggagagtccacctcctgacggcatggactccctaacactgaagttcaga
accccaaacaagagatcacctttaaggaagatctgaacatccttgagaag
ggtatggacatatcatattgtgtagaaatctacacaatgattgtttgcat
cgtttggattgaaatgcagttccactgcctttccatcctcacaattggaa
caaatatagctcataaaatcaaatctttgacacctgtcgagactacctat
aattttcgcgtgatagtttttacgatgattttcggctcaggtcaaatcta
tagataaccttggtgcgaccttcgcgcaccgaaaccatcgacatccaacc
cttccgacacgaggtacgctaacaattttttgtcgcgagtggcaattatt
aactttttgtgggagcgatacatatttttgcacgatcgacgatctctcca
aaatcggctacgcgatcgacaaattcctacgattttgcgatgaaagagtt
atccaaacattttcccacaatcagcgagtttagcaataaacttcgagcga
cgatctacgagctctataaaaaattctcccgcgattagcaagcataagcg
ataaacttcgagcaatcaacttctgcgatcgggattcctacgagtcggat
ttatttcatgatcaagaattctcgcgaaatagttggaagcaagactttca
agaaataaaagttcacgaagaaatatttaaaaataaaaaaataaagaaaa
ttctttttcgagctaacctcaacagggcacccaagaccttcttcaaggcc
ttgttttataatacaccccttggagaggcaattaagaggatgtcgaccag
caagtcaagcccagaaggactcaagccgcaggagtgtgaacggagttcag
ggaggtccaagccacccatttcctacattcccactgccatggacactcca
aaggtaatcgacaaaatcaagttctccaacaaaatgaccttgcctgtcac
cgtcttcaacgagggaagtcctgaacagttcctcaaccatgtccagacct
cgatggaaataatttcccagagaggcttagacacggactcctaggaagcc
tgtaaggcagataaaaaggctgaggcaaaactgactgcggccactgcggc
caaagccaagttcaaagggacggatgaaaattcccccatcctccagttgt
ggaaaaaaagcaactgctgctaaaatccacaccagtgaggccatagtgtc
cgctggccaagcgatcttcctgtagtactccactaaattgtcggagactg
cccgtcgtccttggaccaccatcgttggggagcaaatcaactgcgaaccc
tggacagatgtgtatgggaccgagcatcccacaaaacgcccggcatcttg
gacctcctttcaggaatgtgtccagttgcacctgccgatcgtctttagga
ctgatgcagcggagcaggaacgtttctacatcagcaatgggctgaagaaa
ccaaacagggtacccatcagggactttgtgcagaggatccaacgccttaa
cgggtttgtggaactcttgccgtgcctattttactcttcaaaggctgcaa
agtctacgaaagtattcgggccatttgatgatgccaacttggcaagccac
atcctcaggatggttcccaggaactggcaggaccaatatgagctcagtgg
agccttggtaccacagagtgtcagggaacttctcaaagtccttgaacgca
tcgagaaggcctaccccaccgaaaaggtcggagaaggacccaagccgtag
ccaaggctaacgactcatctaggaagaagatggtctcttttagtgaccgg
attcggaagaaacgtcgcacagagaaatactgttgtctctgcaagaaaca
tgggtacacacataccacccacaacactccggattgccggtagtatgact
ccaatgggaccccaaagtcaagcttcaaggggagaaaaccaaatggaaac
tctcgtggactagagagacctgcttgaggaggaagtagctatgccagcta
tccgctaaaatcaacaaacttacgaagtccaacaagaaaatgaaacacgc
tatcggaaaaaagaagcgtaagcatcacgacatgagtgacagtgatgatt
cagactcatcttgagatgatgggttggggagtactaagaaattgtgtagt
aaaattgattataatgaaatgatgaacacttatcttagtccgataaaaac
ttccccatgtgccaacataacattttctggttcaaacaagacatgttcga
acctggcagaataactaggaaatcttccagccaaccttacacagagtgaa
acaataaccgaatttttggaccccgaactgtcgggtgaccttttcaatag
tgtgaactcccctttgacaggtaaagaagggcaggtcactactgtagtag
cacaagcatgctataaagcgtgaaaatctagcccgtaagaataccgaaca
ctctacaggtcgtcttaccagaaaaacagtcatcaggatcctactagaca
gtggatctgcaagacaggcaactttggactttggcgataagtatcaccag
atggagtcgtccaatgtcgtccgatgtcatcagttgacgtcacttaaaaa
tattgggtcatttcatgccttcactacgggtcgttaaaatgtcgtcaggt
gtcgtcacttgggccgtcgttgtgtcatcagtgtcgtcacttgggtggtc
aaaaggacttcacggtcgtcacttgtgtcatcagtttgtcttcactatgt
ttttatctgccttacagttttctccgtagtccagcctctctgggaaatta
tttccatcgagatctggacatggttgaggaactgttcaggacttccctcg
ttgaagacggtgacagacaaggtcattttgttggagaccttgattttgtc
gattacctttggggtgtccatggcagtgggaatgtaggaaatgggtggct
tggacctccctgaactccgttcacactcctgtggcttgagtccttctggg
cttgacttgctggtcgacatcctcttaattgccttgccaaggggcgtatt
ataaaacaaggccttgaagaaggtcttgggtgccctgttgaggttagcaa
gaaaaagaattttctttatttttttatttttaaatatttcttcgtcggct
tttatttcttgaaagtcttgcttccaactatttcgcgagaattcttgatc
acgaaataaatccgactcgtaggaatccccgatcgcagaagttgattgct
cgaagtttatcgcttatgcttgctaatcgcgggagaattttttatagagc
ttgtagatcgtgaaaccgtaggaatttgttgattgcgtagccgattttgg
agagatcgtcgatcgtgcaaaaaaaatgtatcactctctcgaaaagtaaa
aaattgccgctcacgataaaaaaattgttagagtacctcgtgtcggaagg
gttggatgtcaatggcttcggtgcgcgaaggtcacaccaaggttatctat
agatagtgacctgagccgaaaatcatcgtaaaaactatcacgcgaaaatt
ataggtagtcttgacaggtgtggaagatttgattttatgagctatagttt
gtacaattgtgaggatggaaaggcagtggaactgcactccagtccaaaca
atgcaaatgatcattgtgtagacttctacacaatatggtatgttcataca
cttctgaaagatgttcagatcttccacaagagtgttctcttatttggggt
attctgaacttccatgttggggagtccatgccgtcaggaggtggactctc
ctacgtggggtcctgagaatgctccatttaggttttgtacccaagggtac
aaaaaaggctgattcctgctctatttaggttttgtacccaggggtacaaa
aaaggctgattcttggcctatgtcaCCATCTGCCATTTGTTTCACCATTG
AAATACTCCATCATCATTAATAAGATTGTCATTATTACCATATGTTAGCT
ATCCCAAAACATTTCTCTTTCTTTCAGGCTCATTGTTGACTGAGAGTGAA
AAAAAAGTCACTTTGTCACACTTCTATAAAATCACAGATACATCTTCTCT
TACAGCTCATCTTGCCTTCCAACTTCTAGTTTCTCTCAGGGGCTAAGTTC
AACCATATGTGTAGTAATTCTATCCATTTGACTTCTACACATGTCCACTT
AGTTTAAGGGTGTGTTTGGATCAATTAAATAGAAACAAATCGTCAAAAAT
ATCCGATATACCCTAATATAGTTCCCATAATGTTCCATGTACCCTGAATG
CTCCCCATTCTTTCTTGTTCTTTTATGTTCTTTGTATCATTTCTAAGTGT
GTCATTCTTCCTAGCTGTATAGAAAAATGACATAAGTTGTGCCAAAAAAC
TGTACCATCCTAATTCCTATTCAAATTTATATTTTCCGTTGTTCCCCATT
TTTGTGAGCCAGAACTCAGCCTTCTTTCCCATCCATTTTATGCAGCCATC
TCCCCACAACTAACCACAATCAATACAtctgcactgttttgtgtgtcaac
catcccccaaatacacaaactgccatatctcggcttctattcatccgttt
gacccatctcttcaccattcctcgtgtgtacgatccttgcaagtattgtc
atgtgttgtaaacggctttggaacggctcgttctggatgcattttggacc
ttctgcactgttttgtgtgccagccatcccccaaatactcaaactgccat
atctcggcttctattcatccgtttgaccccatctcttcaccattcctcaa
atgtaggattctttcgtctaattttatgtgttgtaaacggctttggtatg
gctcgttctggctgcattttggaacttctgcactgttttgtgcatcaata
gtgccccaaatacacaaactgccatatctcagcttctatttgttggtttg
accccatctcttcaccattcctcatctgtagtattcgttcaattattttt
atgcgttgtaaacgtctttgggatggctcgttttggctgcattttggaac
tttgcactggtttgtgcgtcaatggtgccccaaatacccaaactgtcata
tctcggcttctatttgtccttttgtccccatctcttcaccattcctcatc
tgtacgatccttgtaagtatttttatgtgttctaaatggctttggaacgg
gccgttttggctgcatttggtaccttctgcactgtttcgtgtgtcaatgg
tgtgccccagatacacaaactgtcatatctcggcttctatttatcctctt
gaacccatctcttcaccattcctcatctgtaggattggtttgagtatttc
tatgtgttataaacggcctcaggagggcttgtcttgactgaattttggtt
cttctgcaccgttttgtgtgtcaatcctaccccaaaagaggtatcgatgc
agctaggtcctgtggtcatagccttagggagtgttgaattattgtactaa
catctttcttttcattctgaatcaattaggaatggaaaaaacatgaatgt
caacaaccctccacctttcattcgtccatggcacccaggagtgagtgtgc
cccctcatcaatgggattgctccaaacaaaaccgcatcaatgttctacac
aagaagcaacactattcattccctccatcgctttccagcactcctttcat
tctacctgttcatcctgcctggaataacatttcttatcaactgatttttg
cttgccaactggatactctgactcccaatgttgcttccagttccgttaca
aaacatgtggtgctgtctgacatctccaacacctgtctccaatctCCGGT
TAAGAAAAAGGTTGAAGAATCCTTACCATCTCCAAAATACGATGTCACAC
CAAAGTCTAAAAATCCTCCACCACGTGATTATTGCATGTTCAGCTACACC
TTTCAAAAATTCCTGAGCAAAGGTTGGATGCGTTTCTGTTGTACTTGTCA
TTGCAACACTGATTACAAAGAGTGTATTGCAAAGATCAAGGTTCAAGTAA
ATGACGATGGCTCCTAGAGGATCCTTGCTGAGGGTGAGCACACAGCTGGT
TGTGAGGCCAGAAATGGCTGCAAAGCTGTAGTACATGAGGGTTTCCGAGA
TGTCACCACTGCTATGAAACAGTTTGTTGAGGAGCGCATGAACCACGATG
ATTATTGCAGAGATCAACCTGAAAAGATATGGAATGATACTGTTGCCCAT
TTTCGTAAGCTTGTGTGTAATAATTTACTGGGGTATCAAAGGGTCAAGCC
AAGGCGCAAGTTTACAATGCTCGGGAACGCTTTAATGGTGGGGATGCAAA
TGCAAAAGTTGAGCAAATGTATGCTGGAGACAAAAGTAAAGCATTTTTGT
GCCATAACCTATCATTTGTCGATGAGAAACAGATGTAGCGTATAATGTGT
TTTGGACTGCCTCAGCTGATGAATTTGTTGTTGTACCCTTTGGTAAGTGT
GTTGATTGTATAAACGAAAAACTCTGCAGGATTAACTCACTCTGCAACAA
TTCTACTATTAGGTGCAAATGTATGTAGTTGCCACCTTCGGTGTACCTAA
ACAGTTTTACCAATGCCGTATCATAATGGTCTTTGATGCTGCATGTAAAA
TTATGTCCCCTGTGCTTGGATTTTAATGATAGGAAAGACCGCAGAATGTT
ACTGGCAAGTCTTTAATTGGCTCACCTCTACTCTACAAGACTTGAATCCA
TTGTTTGTGGGTGTGGATTTTGAGTGGAACGTTTTTCGAAGTGTCAGCAA
CTTTTTTCCAGATGCAAAAGCAAGTGGATGCAACTTCCACTTCAAACAAG
CTGGCAGAAATCAAATGAAGAAGCTTCATATCCCAGATGAAGAAGTAAGG
TTTGCTATGAGGTTTGGTGTATATGATCTCCTCACAGTTATTCCGGTTCA
GCATCTGTCTGCTGGCATCAAAtttgtgatagaaatgattgaggctcatc
tggaggagctttatgcagaagatatggcttcaatcaataaatctaagcaa
aggtggtggttgttctttgagcagtatttcaggtaagttgtgaattttgt
atccttgcaccataaatatgtgtacttgttctattttgaatcatattcta
ttttgttaatcactacagcaatttctggatggatgaggaggttcttccca
tctggaatttcaaaggccaagttggtcaataagactaacaatgctcttga
acgttacaaccatcatttcaacagtctttttggccctgatcaccctcggc
tagttgcctttgtcataattcttcgtgatgaagctgataggattgttcaa
aggttggaagatgtagataaaggtagagaacagcctcctgagtatcttga
gcctgtgttccctaaaattccagatgagttctgggaaaaaattggagtga
agaaagcaaagggtaaaactggtggaaagaggaagggaatggctgtggaa
taattgtctggatgacttttttgttcggggcctcattgtgtgtttttagt
cttgattttggaagtgactagaaaaatttttaaagtagtgatattgaatg
ttattagtgaaaaatgagttagtattatggagaacaaatgggggacgggg
gagaaaagggggaccaaattagaatttacCAAATATCCAACGTACAAAAC
AAGTATGGAAGTCGCTGATGTTTTGTTTGTGTGATCTCAATTTTGGGGCC
TTTTTTTTGCCAGTCCCTGCAAACATGTCATATTGTTATGCATCATATTT
GATTGTGATATCCAACAAATATATTCATAAATATATTTATGTAGTATTTC
TAGAGAATTAGGAGCCTGACATATCAAGATGAAGTCAATATCCAAATGAC
TGCTGTGTCTCTTGGAATGTCTTACATGAGCCTGCCAAAGTTGCAGGACA
ATGAAACCAATGACACAGGGCAAAATTTCCTTGCCAATGCACATATAATG
ACACCTTGTTTCATTTCACATTAAATTCAGATTGTTGTATCTACACATTT
CTTATTTTTGAGAACATTTGCATCTCCAAAATCTTTTCTGTAGTTGATTA
CTACACAATGGCTTCCTTGAATTTGCTTGGATGAAGACAATTGTAAAATC
ACATGGCTTAGTTATGTGAAATATAATAAAAAGCTTACAAAAACGGTTTT
TGATGAACTTAGCCTGGAGTATTTGTGATCTGTCATTTTTCCTTGCTTGA
TGCATATTTTATTTCATGTTGTGATCCAAAAAGTGTCGTATTGATTACTT
CCTGGTATGAACAGAAAAATGATGTATAGTCAACAAGTAATGATTGTCAA
GTAATTGACCACTCTGACAGGAAGCTTGCAAGAAGCAGTGAATCAAAGAC
AAACAACAGAGAAATGTTTTTGATGAGCAGTACAATGCATCCTGGAAGTA
GTATGTTTTAACATCTGCAATTGACATATTTGTAGAACATATCAGGATGT
CCACAAAAAGTGAATACAAAGCATCAATTGCAAGCAGTGCTGACAGTGGT
AGGTGCCCAAAAGTATCCAACAGCAGGATAATTCTATTGTAATGTAGACG
GATGCAATAAAATTGCAAGAAGTGTGAAGGCATAAAGGCTAAGATGTTTG
CTAAGACACAAATAGAAACCATCTCACACTATATCTGCTGTATCCTTTTA
AGATTGAGGAGAAGGAGACATATAGAGGCTGGATTGGCAAATTATACATG
CTTTTGTTGATTACATTTACACTGTGTACGAGAAAACCTGAGAaaaaaca
tcaagttctttaagttaagaaacatcattcaagttgttggagaaatccac
tgcaacatggtggtcctcttttactacaaggcacttgaaattcttctaAA
GGTTTTGACCCTTGATGGCTGTGTGATGACTATTCTCCTATGCTGTATGC
TCCTTTCGTTGAAGTTCACTggttcaattcctggcattgctccattggta
atggctccagatggagtctagcacatgtctctactgtattctgtcttcct
ttgcaaaagtccatgttggttgttgaatccaacatgttgcttggtcacaa
ccttgtgggttttggcaccatttctgtgatctccaactacttctgctaca
tccatcatcttttacaactttttgtggaaatttttaccacagcaatgggc
aatctacatttcgggtagtcaataatgtccaacctaccctgcacaaagat
caagagggagtgtgtcagttaaaatcatactatgtaagtaagtgttatgt
agtaacaggagaaaacatcaacttcttttaagtataagttaagaaccaac
attcatgctgttggagaaatacattccaacctggtggtttccttttcttg
aatgcacttggtgtttttctacaCAATTCCTGTGGTGATGGTGATGGCAA
AAATTGCAACATTGAAAAGTTTTTAGCAATGAGTGAATGAAATCACAGTG
TGAAGGCCCATCGTTCTTACTTTCATCAAAACTGTCCCATAAAAGTCTAC
CTTCAAATCTCATCACTAGTGCAAGTATCAGTCATCTTTTTTGCAGCATA
AGAAGATCCAACAAGATGAAGAGTCCCACAGACAGAAACACCACTAGAGA
GCAAGAGATAAATCAAAAGAATCATCACAGTGGGAACAAAAATTCAATAT
TGCACAAATGGGATGTAGATTTTGTAAGAGAATTAAGAGTGTGACTACAA
GATGATATCACATAAAGATCATCCCAATTGGGAGGCCAATTCAAAAAATC
ACAGATTTAATTTTATTTTTAAGAGCCTTTATTTTGATGGGAGGTGCAAA
TTAAGCATAATTAACAATTACAAGTTAAACAAACTTAATCACGCTTACCT
TGCTTTATGTCCCATCAAAGTGGAGGAGGAACCCTGAGCAATGGTCATGG
AGAGAAAATGAGTCATCATTCCTGGCATAGTTTTTAGAGTACAAAAAGTG
GTGGAAGGAATGGTTGTCATGTGAGGGTGGATGGTGGATCCAAAAAGGGA
GCAGTGGATGTGTCTAATGTATTACATAGACATAGATGGAGAGGCACCAA
AAAGGATTATGATGTCTGCTTGTGCTCTGTTTGGTAATGGCATCTCGTTG
ACTGTCTTTGCAAGCTACATGCACAGGAGAAAACATGGTTGGTGTTGTTT
TTGAATTTCATGAGGCTTGTGCCCCAACAGAAATTGATCAATGTGAATTT
ATGTGGGATTTGGATTATTAATGCCGACTTTGTAAATTTAACTCAATCTG
ACAATACTTCATGATGTCAGTAGCCTGTATTGAATTGGATGTTTGTAAAT
TGCAATTCTAAGAAACAAATAGCCCGGGAATTCACATTTGAATTCCCGCC
TGCTATTGTATGAATGTACATCAAATAGCTACTTTGGACTAATAACCCAT
AATCCATCCAATACTATCAAATATGACTAGCTCTGGCTTGGCCTAATGCC
TACAAAAGTGCATTTGGAATCCAGATACATTGGTTTGTGCCCAAAGAAGA
CCTCCACTGATTATGGCAAAGTATTTTGTACACGTGTTACCAAGCCATGT
CAGGAGTGGCGCAGCTGATCCCAATTCCCCATAGTAGTTAAGTTCTTAGG
TACTAATCCCAGTGGGCACAATTAGTAGTAAATTTGAAATCAAGATCTTG
GCCAAGCCCAAAAATGTAATAACTTCAAAACTTCACCATCCCCCTTCCCC
TCATCCCTTTTGCGTTGCAAATGTGCCACATCCTGTCTGCAACCATGTTG
GTGGTGACACCAGAGCAAGCTAAATTTTAGTACCTATGCCACCCTCTGTT
TCTTGCTGAGCTTATGATCCACATGACAAATGAAAATTGCTTTTTGATCT
CCTTTTCTTTCAAATTATAAAAAATCCTCATTTGACCCCCAAACAAATCC
CTCACAAAGCATATCATTGCAAGTTCATGATATATGCCATGAATGCATAT
TGTTTCTTTATCTCATCAAACTTCTGATTATATTTGAAGGTGATAATGAT
GACGAAAATGATGCATGCAAAATTCCATGCAGCAGTTAGCAGTTCATTTG
ATTGATGTTTGGAATGAAGACAACATAAAGCAAGAAGCCGCCATCAAGAC
TGTATGAAATATACAAAAAACCTGCACAGTATATTTTCAACATAGGACTT
TGACATTCCAGCATTCATacactgcaaacaaaaaacactggtaaccttca
gtacactcacaaaacgtcagagtgtacaggaaggttaccagaagtttcaa
gagtgtacagggggcttactggcttttctatacattgcttcagccacagt
tacatttatcatgctaagctttgaagcaaataatcttccgagtgtacggg
tggtttgtgactgatattttgcaaatcacgagttaccaccaggaagatta
cctgttgggtctagtttaggtggcagttctcggcttggtttttgaatatt
tttggtgacggcttattggtcctattattattttcaaatcggtttgtttt
atatatgttctgccaatttttttaaacacccttcatataggaattaaata
tgaatgttgagaattcctgtcccacaactacgtcattcactgactaggtt
agggccctaaccttttcaaaaaccctcaaaataggaattaagtacaaatt
ttgagaatttcactggctaggcctaatattatgtttaacgccatggtatc
tactatattctacacAA
>scaffold543|size54540
TGTAGGGTAAAACGGTTGAACCAttctctgcttgggcgttgagactttta
atctcttcctccttccgcgttctataggccacaaatctttcagtgcgcat
tgctaagagcaaggcttctgctgagtctttcaaacaagaaacttcaagac
tatcacatttgttaatcatttcaagaaaagcaatattgacaagaaaaatg
tcttaattgtcatgagaaaaatgcccaagttggtggtgggctacacaggg
gttgttttggttgtgagttgaaagtgaagaaagaattacaattcaaaatt
tgtaaactgaacgcgactagtggtatgggcacaaagtgtgtaggttgcct
tgatttcaattgctttgatgtgaaaaagaagcgtatcaggaaaagaaagt
caaagaattgtcttgatgcacaaggaaagaggcagaagacatgaaaattt
caagcattggtgctgaagagaagacgcaagggacatgaaagtctcaatag
taaatctagattaatgatttattattacttcaggctaaaatgaaccatgg
tctttttgtcttgattgtttcaatcctcttctctatcttatccagtcttg
tttttgccttgtatgcacaatgttgaggtgttcaaaatgttttctgtcag
tttcataaagaggagtgttaagcttggatatgctgtcatacatcgtatgc
agtttgctgacagaaacagtttcctcctgattgctctggcagactatggc
aaggtgtccagcttaactcacccacctggctaagtagtgttcagcacttt
tcttgtaagtggttaatggtatatcatctcccatttggcctccattgcca
ccaaatctagcaaccctcctatctcttataacttccttagatgacaataa
gcattctgcatagcattcatgcacgtgtgcaaaacaatggtgcaattgtg
ctacaagttcgtgaaactccccattgcatgtttcaatgttgagattcaat
gctgtggagtattcttcaacagcaggtgccaaaaagccattgtttgcttg
gatttgacctaaattttggtggattatagcaagttcttgtttcattttct
ttacctgttcatctgtgtattgatggggaggaattctgtactctacgact
ccatcaagaactatgccagtggtggtaacccttgctttcttgagattatg
aaatgcccttttgcaaatttctctgattgtttccaggccagtttggttac
tgatatcaaacagtgaccattgcaactcgttatatgtgctgatgttcaga
aataattttccaagttcagaatacaacggagccattgcaggacataaact
tgcaatgaactttttgttgtcagttgtgtcgcctggtagccacttcttca
attcctcgtcaactacagtttacaggtactggccgagcatccttgatcca
ttggaaccacccacaagagcaaaatagtcccctatcaatgtgtttctttt
gttgccactttccatgattgatgatgtgttcattatccacaatcaaggaa
tgattttgcagtgcttactggctggcagtgacaaacacaggggtttgaaa
gagaaatgggtgatcttacagattccatttgctagccatggaatttttgt
cgaagagggactgtccgtgagtggcatgtctggttaacaagattcttgac
aggctgaaatctggtcaggtgtgactactgtgtttgtattaattcgaatg
tataattttatcagggtgtcgtgccattttcattcaagtgatgcaaatca
taatatgttacatctctacatcagccaaagaccatgtcaagcatgtcatt
atttaactagtggctctgaccaaacaaaCCGCTGGCGGAAAGCTCCCCGA
TTTCAGCTTGCCACCAAGGCTGCTCAAAGAAGCGTCCCTGTAATGGGAGG
GTTAAAAAGCCTCATTGGTATCATCCTGGCACTGTTGCACTCCACAAAAT
CTGCCGATATCAAAAGAGCACAGATCTTCTTATTCGAATGGTGCCATTCC
AGCGCCTTGCAAGGAAATTTCTGCAAAATTTGAAAATGCCATATTACTAT
CCACGTTTTACCACTGAGCATTTTCAGGCAACTTTTTTGTTGGCTATGCA
AGAATCTGTGGAAGCTTTCAGCATCAGACTTCTTGATGATGCAACCTTGT
GTGTGATCCATGCAATGAGGGTCATCATCATGCCAAAAGACATGCAACTT
GTACTGTGAATAAGAGGGGAGTCTGAATTTAGACGCAACTAATGCATTTT
AGGATATGGTGGAATTAAGGtgtgggcgattgagtgtcacagtgcaatgt
ttgaatgttcaacttgttcaaacctccacagcatttgtgtcactgtcatc
tcaaaatacatgcatctttggctttgtataatacgtgggcaagatacgac
aggatctggtccacttatgatgatgtgtcggcacttgatagtcaagttac
taatcccataataaaatgatggttgttatgcttggcatcaaaaaatccca
aaacagtactacaatattacgtcccgtaactatattacaagcaacaaatt
gccaaagcagttatgcactctatagtttgtgtttatcttcagtcaaatgt
gttatgtttgaaccctgtagctattatggttgttttcaccctatgtatcc
ccccttggaactcagtcactcctttccatcttcctttcacatacattatt
ttgtgttccccaatcctagttcccttagtctcaagctttgttctgtacta
tctaagtaccttcacacacaaCCTCTTTCACCTCAAACTCTCATATTCCC
TTTGAATTCGCCAGGAGAGTTGCATATCCTTTGGCATGATGGTCACCCTC
CTGGCACGGATGGGACACAAATTTGTATCTTCCAAGAGTTCCATAAGGTA
TGCATCAGAAGCCTCCTGTGGTGCTGCCAATGCAGTGGCTTGAAAACACA
AATCACCTTTGAATAACTGCGTAACTTCCCTTGCAAAGCACTGGAATGAT
AATTTGCAAATCAGAATATCTGTGCTTTTCTGGTACTTACAAATCTCATG
GAGTGCCGCGTTCCTGGACAATAACAATGGGGCTTCTTGACATGTCCTGT
AGCAGGGGCCTTCTTGTGGGCTGCCTTTGTTGCAAGCTGCTTTGGGGAGA
CCACCACTAGACTTGCAAGCAGTTTGCTTTGTATGAGCAATGTTCTCTAC
TGATGATACTATGCCTTTGAGAGAAGACCTGATGCAAACCAATTCTGATA
GTAGTGCATAAGTTGTGTCAGGCTGAAATTCAACAGTGGTGTGGTTAGAA
TACGGTTAGAGTCTGTAAGAATGCAAGtcaagctccggtcgtccctgtga
tgcacaagagataggagataagggtgtgcttatatctcttaggtagtgtc
cattgcatagacaatcatttccatttttccttttttccactggaaatttg
ctccatgtctgtcatccccaggggtggaaatgcatggactgaaaaatttt
ccaccccttcttttgccctctaaaccattcttcattcacatcttgccttt
aggtgcctttacatgcttttatgttcttttatattctttagcatgcatcg
tgtttggcccctgatttgacaactgcgctgcatacgattgcaccgcagtc
aatttggctgtataataaatcaacaccagcacggttcttgcctttacggt
gcttttacgtgcatccagtttggcccaacgtatgttctgaacaatacgac
aatggcaacatgtcctcgcgttacacaacatgtgttcggaacaatacaac
gagggtggcatgtctgtcgatctcctaccatgtaagatgtgatgcgtcaa
agcacgatgagtgatgattgtaaccaaggaggtgcaaaaagacgcaagct
taaatagaaggaaaaatgtgtcacccgatttctttttatgcaatggacgg
ggtgaccaccattaatttacaccccctaaaattgggaaattttccagtgg
aaagaaggaaaaaggagaaaaaaatatgcaatggacacagccTTAGGTAC
TATATCTAACgaattctgttcaaactggtcacaagatagtggacacatgc
tctaccacaacaaatttgttggatacttcataaaaatccctctagcagca
ccttcttaactaggcccaacatgatatctttgatgtaaagattcgtgact
aaggaagcttcagtcatgaactaccagtatgtcaccggtacactcggagg
attttttgtcaaaccttggcgtgataaacgaaactgtggctaaagcaatg
tttaaaaatccgtaacccacccattctttcttgaaacttacagtaacctc
cctgtacactctggcgttttgcaagtgcaccggaggttaccagtgttttt
tgcagtgttAGtgaccaaaacatgaagaaagagaagacagagttggacag
tggcacagtctgccatcatacatggaacaatgaaacttacccttggtgat
tcttgtgaatgacttgttcattttatgtggaagaaggattgaaacagaca
ataatactgttttaaatatcattttttgattacctacttgtcaccaaaca
ttatgtgatgcatgagtcagtctatttcaagttgtcaagggaaaaactcc
atccctgttcttccattcacaatatcacatttgtcatcaaTATCATCTGA
ACGACAAGCAATGGCTAGCGGTcagctccatgtgacatagactccacctg
caaacttacacctaaaatttgtaagaaaaattgtgttgatgacaagagtg
atattattatttatagcaaTCTATGGTATCCTTTCTATCCTCTCCAAATC
ATTACGGAACCTTGCTGCTGTTGTTCACTCAAATGCATTGTTCAAGATAA
AGTGGCAAACTGTGTACTTTGTAATACCTGCACCATGCACCCAGCTTTCC
ATTGCCATCAAGATAAAGCTTAACGCCTTCCTTTTCCACATGTCTGTATT
AACCTTGAATGTATTGTATACTGTGACTAGTTATTGTTGTGGCGGTTGAT
TTCAATAGGTAGTCTTCACTGGAATTCCCCTCTTACTTGTCAAGAGGAGA
AGCAACATAGCACGACAATGCCCTTGTTCAGGATTAATGTGATCACCATG
TTTCATTTAGAAATTGCTTAGTCTGGTACAAAAAATAGAAGCTTCACACT
AAGTATTATGATTTTTCTTTCTTACTGAGTCAGATCACTTGTCTTATTGA
CTTGGTAAATTTCACACACTAGTGTATTAAAAATCTTTTTTATGAATATC
CCAATTTCATTGTATCAAAACTCATGCTCACTACTGTCTTATGGCTTCAC
CTGCCAAATTTGTCAATCTGTTCTTGTGCAAGACGTAAGTCAGCTTGGAC
TTTCTTTCTGCGATAGAATTGACATCCACATCCATCACCAGTGCACATAA
TGTCCGTGTGGAGGGTCCCATGGATTCGCTGAGCATCTGACGATAAAATA
CAATGAAAAGAGCAACGAATTATGAAATCGGAAGACAAAGAATAAAACAA
TCAATTAACATACCTGACCAAAGATGCGCATACCGAAGCTCTGCTTCTTT
CAACACTGCCAATTTCTCAAGATACAGCTCTGATTCTTTTGGCAAACAAT
ATTTACACAAATTGCCCTCGTTCTCATTCATGCTTGCCTTACAACCCATA
CATGTGGCCTTCTTGTGCGCAAACATCATCAATGATCCTTTCTTGGCAGT
GGGTGTAGGAATGAAAATCTTGCGTGTGTGATCGCCTTGCAGCAAGGACT
TTTCGACATTGTCGATGATTGGCTCAAATATTCTCGTAAGTGGTTTGGAG
AGCTGGTTGGTCAAGTACCATTTGCAATCGATTGGGATATTGTTTTCGAG
GACGTAAATGGGATCTTCTGCCTTTTCGAAGTTTTTGGCGTTCTTGGCAG
CTGTGATAATAACGTAAGGTACACGATCTCCTAGTACAATGAAAGTAATA
AAAAAGAGCTTAGACACGTGCAAAAAGAGGGAAACTGCTAGGCACAGATG
TTGTTTCGATCAACAAACCATTTGTGGCGCAGATCCGGGATCACGCTTCC
TCATCCTCGCAGCAAGTTCAACGTGAGCCTGCTTCACTTTGTAATCATCA
GCTTTTCCACCAAGACCCAATGCATACCTAATGAGAGAAATAATATAAGT
CGGGTAGTGCTGGCACCAGCAATTTGTCAGTTTGTGCGGTAGAACTCACT
CTGCTCCCTTATTCAAGCTTTTGGTAATTACCAACCTAGAAATATCCATT
TTGTTCTGTAGCAAATCTGCTATCTGGGTCTTGACATAGTCAATAGCACC
AGAGACATTCCTCTCGATAATAATTTTATCCAATGATGTCTGGATTACTT
CTCTGACTAAGGCACAGTTGTCGCGGCGCACGGTCTCCAATCCTTTGGTG
TCCATGTAATCATATTTATCTACCTGTGTCCACATCAGACCAGCATAGCG
CTTTTTGTTCATTAGCAGATAAGGAAAGTATACCTAGAAATCGGAGGCAG
CGCTCTCTTGAGCAAAAGAAAAATAAGATACTAAAGCAATAGTTTCATGC
TGCCCACTCACTTTCTCAAACTCCAACAAAATTGGATCAGGAAGATGTTA
GAGCACTTTTCCGCAGCTTCAATGGCCAACGGAAACGTATCTTTTACAGT
TTTTGTACCGAATTTCACCATCACAGAATCAGTATCACCGTAAACTACCT
GCGCATCATGTTCGTACCCGTGAGCTATAGTAAAATGATCTTCCACAAAT
GATTTCGTCTTCTCCAATAAGTAGCGCCCATACGACGTGACAGACGAAGC
TATCGGAAGACAAGGAAGCTGCCCGACTCCGGCTCCCGTGAATCCGTAGA
CAGAGTTCGCAGATACTTTCAAGGCAAGCTGACGGCCATTTTGCACGGCC
TTTTCAAAGTCATTGGGTGCATTCTTCATGTCTTTCTTTGCTCTTTTACG
AGCAGAAAGCAATTCCTGTGAAATGAAGATGTATGATGTAGGTCACAATA
AGAATATCTATTGTGGACGCTGGAGGCTTTCAAACAGTCAATCACGAGAA
GGCGGGATTCCATTAAACTGACCTCTAGAATGATGGGCAGAATTCCCTTC
TTCACTTCCGATTTCACAAAAATATGCCCATTCTCGCTTTTCTTATATTT
TGTCGGATCCACTGCCTGTGCCTCTTTGGGACTTAGCATTGTCGAGTAGC
ATAAATTGTAAGCTTGCATAATTGATGGATAAAGCGACGCAAAATCTAGT
GTGGCGATAGGAACTTCATAATAGGATTTGATCGGATCCAATACGGTAGC
ACCTTCACAGTTTATGTGAAACATGACAAAGTATCATAATGATTTTGTCA
GCAACAGTAGCGATGTCACCGGTAAAATGGGCCACAGAACAACAAACATA
CCTTCGTAACCCTCGTCGGCCCCAGCCCCACTCTTCTTCAACGTAGGGAC
AAGCAACTTCACATCCCTGCACTTCCGCAAAATCATCGAAAACACTTTAA
TCTGCTGTCCCCTCGATATTAAAAACGACACAGGCACACCAGTTACACGA
GCCATCTCGACATAATTAATCAGCACACTGAGCTTCTCCATAAGACGTTG
AGGCAACAATGCATCCTTCAGACAGTACACCGCGAGACGGTGTCGATCGG
CATCACTGCCATTTTGCAAATCCGAAATGATGGAATGGTGCACATCTTCC
TTTTGTTGCGATAAGAACTCGGCACAGACAGAATTGAGCGAATAGGAACT
CAGTTTGTGATTGCGCTGCATGTAGGGAAGCATATCGAAGATGACGCGTC
CTTCGATGGTGGTTTCGGTGTTTTCTCTTCGGCCGTAGGCGGAGGATTGG
AACATTTGTTGGCGCTTTTTGGTTTGGGCATTTTTGACGCGGCCCCATTG
AGTGAAGATGCGGAGGTCTGGGGAATTCTTTTTCCATAAGGCTTCGGCTC
GGTCGAGGAGGTAGGGTATGTCAAAGTTCTGCAAAGTCACGATACTCAAT
TAGTGCATTCAATAAATAGCTCTGCAAATGAAATCAGAGAGACCTCTTTG
CCTCCGTCGTTAAACCTGAAAGCTAATAAAGTAGACTCACTTGAACGTTG
TACCCGGTAAGAATATCAGCATCACACGCATGCAAAAAAGTTCGCCACTT
CAGCAGCATTTCCTCCTCTGTATCACTACAAATAACCTGTGCCCCAACAA
TGGGGAGACATCCCTTGAGCGTGAAGACATTCTGTGAAAGTGAAACGAGA
TTTGAGCAATGTGAGAAAGTGCACGAAGGACCTACTCTGCAGGTGATCAT
TCACACAAATTACCTGAAACACCGCCCCCTCTTGTCCATAAACACTCAAC
GAATTTGCAATTTGTATGACTGGATCACGTTCCGCCTCCGGGAAATGGCC
CTTGCGTCCCTGACACTCGATATCAAAAGACAAAATACGGAGGGGGGCTA
GTTTTGACCATTCTCCCTCTGGTTTGCGTGGGACTATTTCGTTGTAGAAA
ATGTCCGCTTCAATCTGATGAGAGGTGAGGTGGAGGTGTGTAAATAATGA
TGAGCTTTGACAGTAAGTGGGCGCACAACAGTGCTCGTGATGCAACGTAC
CTGAGGATGGATTCAATGAATGTTTGTTTTTGGAATCATTCCAGTCACGT
CAAAGAGTACGACAATTCAATCAACTTTGACTTCCCACTCAAAACTAAAC
ATAATCGACACATGGAAACTAACCTGACACCAAGTCCCCTTCTTCTCCTC
CCCAACCCTCAACCCATAACACCCTTCGGCAACGTCAACCAACTAGCTCC
CGTAATCTCATGATCAATCATATACCTCATCACATACGGGACATTACACT
CATAGGGCGAAAACACGACCGCATCCCTCACTTCCGACCCCGAACCATCC
CGAATTCCCGGCAAACACAACCCTTCCTCCATAATCGACTTGAGTTTGGG
CACCATCCCCGGCAAACTGACATACACCATGATAAAACGCGTATGCGACG
GATCATACCCCATGATACTCATCTTGTCCGTTTCGTACCGCACGCCAACG
CAACATTCCTGATTCTGCTTTTCCTGCGTCTGTCCCATCTTGGCACGGAG
TTGTTCATCGATCCGAGAGCGAATCTTGCCCTTGATTTCTTCGGTGTCCA
CGAGGGAGCATCCGCGGGGCAGGGCGAAGTAGGCGTAGGGGGTGAAGCCG
TGGATGAATACGGCGACGGAATTTCCCGTTTCGTTGACTCCGTAGATGCG
GATGATGGGTACGGTTCCGGAGGAGGCGCCCAGGACGGGTTTTCCGGAGG
GGTTTTGGGAGAGAGGTTGTCCGGAGATGGTGTCGATGTCGAGCCATTGG
AGGTTGAGGTCTGTGGAGGTGGTGGTGTGTGCGACGGGCGGGCGGGTGTA
TTTGGCCGTGTCGATCATGGCGGCGGCTTCGAGGGAGGGAGGGGCGTCGA
GGGGTTCGTCCTCGGGGGGCTCGGGGTAGTCATCGTAGAGGAGGTCGTCG
TCGTCGGGCGCTTCAAAGTCGGATAGTTCGTCGTCGTAGCCACCGCGGAG
GCGTTTTGGTGAGGAGCTACAGGCCGCGGAGGAGGCGGGGGAGAGCGGAT
GTTTTCGTGTCATTGTCGTGGTGAAACAATTGGATCGGTGTAATTTTAGT
GAGCACGAATTGAGCACATCAAAATCTTCATCATTGCTGTGTGTATGATG
TTGATTCCGTTTGCGCGCGAGCTCATTAAATAAAAATGGCGCGACAACTT
GAGGGCACCTGGAGGGCCATCTATGTCAATGGTATCTTAGTTACCTATCA
TAACCCTGGGAGGCTGAGGAGATCTATTTAGATTATTGTTCGACAAAATG
CAAAATATTCATCACGATTAGAAAGGTTCAGAGGTTTCTCACAACTTGAT
TCATGAAAAAATCTTCTTCAGTGTGTTTCTGTGTGCGTGACGACCTGCGA
TGATCCATCTTACCATTGAGAACTCAAAGAGAAGATATCATAGAGGAGCG
AACACCTCGATCTCATCCGCTGGATTTCTATCTCGCCGACACCGAAAACG
GAACGCCTCAGACGCTCACTTTTCTGCCTATTTTCTCTCCTGTTACACCC
TTCGCTCGCAGTTCATCCTACCACTACCAGCGCATACACACACACACCCT
GACGATATGTGCATCATTTTCCTCGCCATCGACATTCATCCAAAGTATTC
TCTCGTCCTGGCCTCCAATCGAGATGAATTCTTAGATCGTCCCACCAAGG
CCATGTCGCTTTGGACCAACGACGGCAACGACGGCCATTTCACCAACGAA
AGTAGGGAGGGTCGTCATTGCAGCGAAGTAAACGATAATGATAATGACAC
GTCGTCGTCATTGAAGGCGCACAAGAAACGTCATTCCAAACGAACATCGC
TTGCCGGCAAAGATTTGGTCGGGGGAGGGACTTGGTTGGGCATAGATGTG
ACAGATAGAGACTTGATTGTGGAAAAGAATGCGGTGCCCGATGATCATCC
AACATACGGGTCACATGATTTAGTGGACAACGATGATAATTCCTTGAGAT
GGATTGCATTGACGAATTTTATTGATGCCAACACGGAAGAAATCCATGGA
AAGGCGAGCCGGGGGAGCTTGCTTTCGGAATACTTGGGAATGAACACAAC
GAATCCTTCCAGAGGTGGAAAAGACGAATCGTCCGCAAAGTCGTTTGCTG
TGGAACTCACTCAAAGAGGAGAGGAATACAATGGATTCAGTATGCTGGTG
GGCGATAAAACGGGAGTGTATTACTGTACCAATCGAGGAATATATCCATC
ACCTTCTTCGGCAGATCAAACTCCAATGCATGAATCAAGCCATTCGGGTC
CATTACCACGGGGAATTTATGGTCTAAGCAATGGTATTTTGGATTCTCAT
TGGCCCAAGGTCATGAGAGGCAAAGAGATGCTTACTGATCTATGCAACAA
AGATGCATCCACTCCTGTGAAAGACTTTCACGAATCTCTAATGGAGATAT
TACGTGATGAATGGAGACCACCTGATAAGCACTTGCCTGACAGTCATCGG
TCGTTCATATTCGTTCCGCAGTTCGAATTTATGGGTAGGGAATACGGAAC
GAGATGCTCCACGACTATATTGGTGGAAAGATCGAATGGGAAGGTTAGTG
TTTTAGAACGAACTTGGACTACGGAAAATGATCGTTGGTTTGAATTTGGC
GCCAGACGAATGGGTAAGAGGAAAGATGATTCGAGGGAAACTAGATAATC
GAACGGCCTTTATGTTCTATTTGCTAGAAGCCGTGGTGGAGTGCAAGACA
AACTCAGTAGATGGTGCCAAGTTTACCGCGACAGGTCAACATCATGATGC
ATTTTACGATAGAATCTTCACTGAATCTGCTGAATATGCAAAGAAAAAGG
TTGAGGGAAGCGTTCGACGAAAAAGAGCGGATAGAAACACTTGTCGCACA
AAGGGTGGTGATCTATATTTGTGTACAGAGAATGCAAAATCAGATGCCTA
AACTTACTTAAAGTAAACCAAGCATCAGCTTGAAAGAGTTATGTACTGTG
ACGCGTTGTGGAGCAAATTTTGAGTAATCATTCCGCTCATTAGTCTTCAA
ATGATGCATTCATGACGTATCAGATAGCAATGAAACAACACCGTTGCCAT
GAAGCAGCCCGACAACGACAACTATTCGAACTACCTCATCAAATGCCTCA
TGACTGGCTGCGTATAGTGTAGAGTCCTGATCTTCTAAAGAAATTGGTTC
AACAGTCGAAGCGACCGTATATCCATCGTCGCACAATGTCACACTTTCTT
TGTCCAAAACGAATGAATCCCCGCCTTGAAGGATGACACTCAACCGCCTA
TCTCCCGACACTGGCCTTTTTCCCTCCTTGACCTCTATCACATCTGCCAT
ATTCCCTGTTGTTTCAAATATAATGTCTGCATATCTACCCTCCACACCAT
CGATGGCGGTTGCACTGTAGAATTTATTTGTACAGCGTACACATCCGAGT
TGTAATCGTTGTGATGGAGAAGAATTAAGTTTAAGTTGGTCCATCATTTT
TAGCCATCGGGGTTCAAATAGGTTGAGGCGTCGTATCATTCCTTTTTGTA
TGGGTGTCTTCAGTGTGAATAACGGTGGATCTTTCAACACCAAACGTTTC
TCTGAATTATTGATAGACATTTTATCTTCCTGCGACAAAGATGACGACTG
TGATGTTGTTTTCTTCTGATCCTGGGCAGTTGTTTTGAACGTCCATCTCT
TGCGAATAGATCTATTCTCCTTTAACGACCTCAAGACGTTCGAAGCCCTG
ACTGTACTTGCTGCCAAAATAAGATCCCTTTCGACTATCACGTTGTTGAA
TAACAAGCAAGATAACAGAAAAGAAGCTATGATTGCAAACCCCAATTCGA
TGGAGTTGGATAATGATGCATCAAAAAGTGGTGAGATTGTCGCACTGCCA
TCGTAAGCAATCGCCGTTTGCTGCTCGTTGAACAAGGAAAATGCCGATGC
CATCATGAAAGGAGGAGAGGTAGTCACAACCAACGGAGTAAGCTTTCTCG
GATCACGCACAAATGTCTGCACGACGTCAATTCTGCTCTGTAATGGCGCA
CTGCCTTTTTTTGTGTGCGCACCCTTGGGGAAAAGAGAGCGAAACAACGC
CTGAGGCGAGTAAGCATCCAATTCCCATATTCTTCGCATTAACCTTCCTC
TCGTTTCTTGTGTGTATTCATCGCCTAAAAAGAGAGGAATATCGAGCTCT
TGACACGCATTAATCGCTGCAACAAAGTCGGCTCCATACAGTAACTCTCC
TTGCGCATCTGTACTTGTTGAAGCAGTCACTTTTCCTGTTGCATCGATTC
CAAACGATTGCTTCGTCAATCGAAGGCACCTTTCAGGATCTAGTTCCAAT
ACCACACCATCCGGTTTTACGGTAGAAATCAAGGATTTTACCTCGGACGC
CGAATTGCAGGAGAAGTGAGAGGTTCCAATTATGAATATTTCGGTGGTGG
CGTTGGCGATGTAACCGATATGGGGTGATTGGATGATGTGAGAAAGTTCA
GACTTGATATGAGTTTGATGGAGCCGCTGTGTAGGAGGAAGTATCATCGC
ATGATTGGAGACTATTGAAGTGGCGAGGAAAAGAAAAGTCAACCGAATAT
GATAGTTCTTTGCGCACATTCTTCTCTTTGGTACGGTGCACAAACTTATG
AGCGATGAAATCTTAGATTTGTGCCTGAAATGAGCCTTCATCGTCTTCAT
ATTCTAACAATGATGTAATGGCAGATCAAAAGATTTGCGCCGCTGTTGCA
CCTCTCGGTACCATAACTAAACCTCTGCGCTCGTACCATAGTCGGTGGAG
GTCAGTGGTCTGATTCTGTCTAATTCTGGtctgattttctctgatttctc
tgatttctctgatttctctgatttctctgatttctctgatttctctgatt
tctctgatttctctgatCTGGTCTGATTCATGGCAGTTGTTCGTCTGGAG
GTACGTAGGCGATCTGAATTTGGGGGGAATCAGCTTCTTTGTAGGGGGCA
ACGAGACAGATGTCGTAGAAACATACAACACGAATTACTCGAAGGGGAAA
CTGCTCAGCCTTTTTCAGCAGATCGATATACGTCATCGGCAATTCGCGCC
CCCTTTTATAATCAGAACCTTATGTCAAAAAGATGGAAAGAAAGATACCG
TCAAAGATGGACAGGGAAGTAAAAGATACTATATAAAATTGAAAAATACT
AAAGGAATCAATACACTCTGTTTGTTCTTCTGCAAAAAATGGCGCCATGA
ATGCCCACTACAGTCTATTGTTGTCTTACCCAGTGAACCACGGTGACACT
CACGCCGCGAGACGCGACGCCTCCATCACAATTTCATTTTGGACCACTTT
CCTACGCCGATCAAGCATGAACTCCAATTCGCTGCCCGCCGAAGAGGCAT
CCAATCAAGCCGCCCAGCCTCTCATCGATGTTCCGCCGCAAGATCAATTC
GACGACAGCACCATCACAATCCAAGCAGACGGCAACATTGCCACTCCCCG
GGCAGGGACCGACCTTCCATCCTTCGCCGCAATTTCCATGGAATATTCTA
TCGAAAATGATTATTTCAATGCGCCGTCTCCCAATGCCGTCAATATCAAG
GTTGAGACGGATAAGTTTGGCAACGAGACGCCCGCGCCTGCTGCAAGCGA
TTCACGTATGATTCACGTGTTAGGGTTACCAGACGAGGTTCGTTCGAATT
CATCGCCCTCGCAAGCGTGTCATCGTACATCGCCAGCTTTGCCTTCTTTG
TGCAAATCCATCGAGCATTCGCCTTTCTCCGCTCGAAAAGAAGAAGTTGT
TGCCAAATCCGATAGCATTTCCTTCGAACCCTCCAGTGACGGCAAGAAAC
CATTCATTTTGAATTCGGCGAATGATAATTTCCTCATTTCAACTCTTATC
AACACGCCTACCAATCCCATTGCTGCTGCAAATTCATCTTTCGACTTTGC
GTTTGGAAGTGGAGGTGGCCTTCATCATAAAACTAATAATGGAGGAGACT
TTCATGATTATTtttcgagttttgattttgaatctttgaatggaattttT
GGGACTCCGGGCGGGGCAGTAGGAGGAATCGCGAATGATATCACACAGAC
TCACATTCAGCCTTTGCAGCACCAACAACCACCTCAGCCACCAGTGGAAG
CATTGTGAGTATCGTTATAGATGCGTGTGCTCTGAAAACATGACGATGTC
GTACTGAATCATAACTCTCTACGATTTCTTGCCTCTACCAACATTAGCCC
ACTGCCAACCTACCTACAAGCCCATCTCGATGAGACCTACGCCGCCTCGA
CTCTCATCTTTCCTAAAGTCAAAAAGAACTCAAATGCAGGAGATGGTAAT
GTCTTTTATCAAGTCACGGCCTATCGACACATGAGCGGAAGCGATCCCAC
TCTAGGCTTCGCCCACCACGACAAGGAGAACGTCGATCCTTGTGCACCTC
TTCTGAAGAAATCACGTCCCAACGCCAAGAAAGCAAAGGCGCTACAGCCA
AGGAGTCGTCCTTTACCATTGCGGAAGCGGCCATTGATGGAGGAGGATGA
CAATGTGACGACTTCTCCATTAGTGGAGAGAAAAACACTGATTCGTCACA
ACATGCCAGAAGATGGGGCTAAGATTATCTGCAGGTGCAATAAGTCCAAG
TGTCTCAAGTGAGATTGGTATTTGTGGATTCATTTTGTGTTGCCTTTCTT
GATTATTGATGCTCAATGAATCTTCCGCCACCCTGCCGCTGTTCCTTTCG
CTTACCCCATTCGTAGGTTGTATTGTGACTGCTTCAGAAACGGGAAGGTG
ACAATAAATTAATTGATTGCTCGGGTCCGATCGATTCCATCTTGTGCTAT
CATCTAACTAATATCGTCTGCGTTATTGTCGTCTCCCTTCTCTATCGAAG
GTCTGCACCAAAGAATGCTGTTGCGTTGGGTGCAAAAACACTATCAGTAA
TAGTGGTCCTCAAGGAATAAGAACCAAAACCATCACCGAAATATTGCATC
GGCGTCCAGATGCTTTTGAAAAGCGTGAGAAGAAGGTAGATGAAGGTTGC
AGATGCAAGAAGAATAAGTGAGCTTTTATCATGAAAAAATAATAGCACAT
TATTGAGATATACACTGCTAACAACTTCATTCTCCGGTCGGTTCCGCTCT
CCAGGTGTCTCAAAAAGTATTGTGTCTGTTACAACGTTGGAGTCGAATGC
GATCCTAGGAAATGCCGATGCATCAACTGCCAAAACCGCCCGGGATGGga
agaggacgtcgatgaagaagaggaggaaatcggtggagaagaagaagTGG
ACATTCAACCTCCGTCATTTGTGGAAATTCCATCCAAGGCAAGTCGACTT
CTTGCTTCTGTCAATGACGCAACTGAATCGCCAGTGTCAGCCTCCTCGTC
TGGAGAGTCCAGCAACAATCAAGTGGAACACTTCATTGTGTCGGACAAGC
GTCTTCGGCACTCGAAACGTTTCGTGCTTCGTACAAACAAGCCCCAGGAT
CAAGACTCTCCTAAGAGTTCGGCAGAGCAAAACAACAATAGTCGCGGGTA
CTTGCTTGGGCTTGGGACTCCTTCCCCTTTCGGCGATATTCACGAAGTTT
GATTTGGTATGAGTTGCAACTTGTAGGCGTGCACTTTCTTTTGATACCTG
ATTGGGAATGGATCCCTCTTAGCTGTCGGGACAATATGGTGCTTTCTTCT
GTCATGAAGTGCTACTGTTGGCTGGAATGTTTCGATTGTGCGTCAAAGAC
GATGCTTTATTGCGGCGTTGTTCCCACTGATCTACTTCTCCTGCGATTGG
CCCCATAATCAAGATATTAACGTGACAATCACATCATAACAGTACAATAA
AGTTTTCCTGTATTAAATATATTCAACAAGACCATGAATGTACATTCAAA
ATGATTGTTGACAAAATATTTGAATCTTATATTTTTGCTTAGAAAAGACT
CCTCTAGCAAATCTGCTACATCAAATGTTCACAGAAAATCACAACGTGCA
TATTTAACCAACAGAAGAAGTGTCATTGCCAATAGGTCTTGCCCACAACA
AGCTCCCCTTGGCACTATTGCTTTCTAGTTGCTAAGTGATTGGCTTTCTA
CCAAAAGAAATCGTTCAGTCTGATCCCTTAGTCCTGAATAACTTTGTTTT
GATGAAGAGCAATTGCACGAAGCATTGAAAACGGTGAGTTGAATTAGATG
CAAGATGCAGTGACAAGAAAATCTTGAATGAAGATTTCTGTTGTTCAATT
TTAGGGTTATGATGTATCAAGAAAATAAAACTGTTTGTTTCTACATGATA
AATTTTCATCAACCGACAAACCTCCAAGATCCCTTTTATATCACACCTTG
TGTTTCTGATAGCTCTCGCACTGAGTTTTGAGTTAATGAGAGTCAATAGA
AGAATTCAAATTCATCAAATGCATAACATTTCCATGATGCCATGGTGTGC
AGAGGCAAAATATATGACCCCCATGTTAATTGGGCCATGTGTTTAAACAT
GCTTTCCTAGAGTTATCTTTCAATCACACTATGCCAAAGCTAAACAAATA
TGCAAAATATGTTCTCGTGCTTAAGCTGATTATTTTAAATAGCCTTGCTG
TCAGACTAATGATGTACAACTTTCTTAATTGCAAAGGGGAAATATTTATT
TCATGTCCTTAGACATGGTCAGATTTTGAAAGGGAGTAATAAATGTCTAC
ATTCTAAAACTAAATCCTTTTCTGTGCATATATAGTAGATCCATGTCGCA
AACTTTTAATGAATTTAACCACTGATTGAATGGAATTTGTTGAGTTTACC
TGAACTCAGATAGATTGTGGCAATCATATTGAACCTTAATACTCATGTAA
AGTTTGGCTTCATTGGTCATGATTCAAATTCGTTTCTACtctcgcagaag
ctttttcattgattgggtttgatgttgatttgcatttctgagcacattgc
tcattcagccatattggatctcctagttacccaattccactttgtctttc
atgaaaaactacctggaattgatgtgttgtgttgtgttgatgctgatcac
tggtcattggttgctcataggatgatattgttaacttgttgtcgtggtgc
acacatttcgttTGTGTTTAGTAATTTTGTTGGAAACAGTTGCTCATCTG
GAGTCTGTCAACTACTAATAAGTTACTGTGTATTATTATTGAAAACTCTT
ATTGTCACTTTCTCCTTTTCTCTTCTTCCCATGAATCAATAGAGCAGTCA
ATTAAGAAATTGTGGTCAAAGTCCATGAAAATTTAGTTGCCTTGAATTGC
CCCATCATTTTCAATGATTTATTGAGAGACAAGGCACAGTACTTTTGTTC
CATGTTTATGAAAAAAATCATCTCAAAAGTCTTGTGTGTTCACATCTATG
TCGTCGTTCTTTCAATGAACATTCAGATCTATATCAAGTCTGTTGTCAAC
ACATTTCTGGGGATGAAATTCTTGACAGTTCTCAGCCTCAAAAGAGCTCA
TTTGAAACATTTCTCTGAAAGAGAAACCTTTTGGTATGATTTCTAACTAT
GCACTCATGAGTCCTCAACAACCTCACccctcactgtcattttgaaatga
tgctttgttatcaatgaagataaagtgcttgcacccaaacccaattgctt
gcaaacatactccagatgacactgcccattgaaaaaagctacaaaaattt
ccaccataaattccatttgaaaagtcatcaacaaggtaatcaatatcagc
tagcacctgtatcatgtactgttttgaatcgcttcaatcaaatcaatgaa
tccctgttcccacaagccttgtcgaaaacccttttgagcactctaccatc
caCAAATCTTTCAATGAGTCTTTATTCGAGCTGCTGAAATTCTACTTACT
AATTTTTTCATGGAAGTTGTCGGCTCTCATGGGCCTCAACTTTACTTCAC
CCTAAATGAATAGTAGTATGTTTCCTTTGTAGTCTAGATCACTTGGTTGG
CCGCTTGTGGGTGTATAAATATAAATCTTCTATCATATGACACAGTTTCC
TTTGAGAAAATGATGTTGAGAAGAAAATAATGGGTTCGCTCATCATATTA
AATAATTGCAATGGGTTGAGTCCTAAGAAACACAACATCTCTAAAAAGAT
GTGGTTTCTGTCTGGTTCTGTTAATGTCGGTAGCGGTACTGTAGGTACGT
CCGTAATATAAGTGCTAAAATTATAGTAGGAAATTAGTAATATGTAGCAT
ACTGTAATAAATAATCCCTTTTCATCAGTATTGTAAGAGCTAGGTAAGAG
CTGTTAGAGCGCTGTAAGAGCGTTACGCTAGGTTACGCTGTGTTTACCCT
GTCTCCTCTGTCTCCCTGTCTCTCGGCCCAACACTTTGACCTTCTTTGAC
TATGGTCCCGTTTACAATGCCGGATAGTATTCGCCCTTTCGACAACTAAA
AACAGCACTGCCGTCCTTGGTTGCGAAGAAGTCAGTCCCTCCCACCGTGC
CTACCCCATCACCAGCCCATCACCTAAAGCATAACATCAAAACTCGAAAC
AAAAAATATCGGTAAATGACATTTGCTACGTTGGAATCAAGAATATGACG
GCGAGAGAAGAAGCAATATGGAAATCCTTCGCAATCTTGCCCAAAGCCGG
TGGGATTCTCAGCATCTTCGGAGAAATATTCATAGTAAGAGATATCAGCA
TGAAAATCAAAGCGAAGGGCGCCCGATCGGTTCCATTGACATCGCTCGTA
TTGTTGTTGATTAGTATTGGGAATATTCCATATTCGTTCTTCGTCTCGTT
CATGTCTACCTGGATGGTGCCACCGCTAAGCGAGGGTGACTATGGCTACG
TTCCCCCTCAATTCGCCACAGGCACAGTCAAGAGTTGCACCCTACAGGGT
TTAATTAGTACCATTGGAATGCTTGGGTTCGCTTTGCACTATGCACTGCT
TTCTATTTTATGTGAGCTTCTTAAGTCCATTTTGCCATAAACATTTGTTT
TGCGTGTTTCATATTTCATCCCGAATTATTCTGGAACAACCGGAACGCCT
TTTCTTCCGTCGTCGTGTAGATTACCTCCTTGTGGCGCGCGGTTGGACAG
AAAACAGAATGAAGAACTCGTGTTTCAGATTATTTTTTGTCTTCTTTCCA
GCTGTGATTGCAATCATTTGCGCCATACCACCTGCGTTCTATCACATGTA
CAACTACGCAGGCGCATATCATTGTGGGGTAGCCTCTTATCCAATGAACT
GTTCAACAGATCCCGACATTGAATGCATTCGGGGAAAGGAGGCCAAAGGT
TATACGATTGGAACCATGATCTATTTCTGGTGTTGTTTTATAATCATTCT
CACATCAATGGTTCGCATTAGTTTTTCTGTGTGGAGACAAGAAAGAAAGG
GGGACGTTTATTTGTCAGTGGGAGAGCAAAGAAAGCGAACTTATACCGTC
AAAACATTTCAACAAGGGCTTAGATATGTCGGGGTCTACGCGGCTGGATT
CATTCCAGCAACTCTTGCCTCAAGATTTTGCAGTTATGAGATACACGACA
AATGCATTTTCAATCTCTACGTTGTTGTTGTTTTGCTTCCACTGGTTCCG
TTTTTCAATGCATTAAACTATTTCCGACCAAGGTATTTGAAGATAAGAAA
TTCAAATCCTGAAAAATCACGGATGGACTGCCTTTGTCAAACGCTTGGTA
TTCAAAACGACTGCTGGCGTTTGAGAAGGAGGAAGGCCGATGATGTACAA
GCAGCAAACGCGCAGTCACCTAATGCTAACCCAATTAGGGTAGAAAAGAG
TGAGCGTACAGCCGAGGAATGCAATGCTGATCATGACGAAGATAGTATCA
CTTGAGTGGAGTCCAAAGTCAGTGCAGCTGACATCAAAAGGTTCGAAAGT
TGCGCATGTAAAGTAAGGTGCCTTAAGAATGTTTTCAATACAGCTGCAGT
GTACGTGAGTAACAATATATGAGCTCGGCCGTCGAGCATGCGTGCTTCAC
CGGCGACGTTAATGATTATTTCTAGTATCTGCAATCAAAATATTGGTAAT
TATATGAAGTTTTCTATTTGAACACAACAGCAACAACGTCTCTTTCAAAA
TGGCTCACAATCAAACTGCTCCGGAGGAAAAACACTCCTCAGACAGACCT
CCCTCCGTATCCAATTATACCCACTAGAAACCCGAGCATACACCCCAGGC
CAGATATTGTTTGCAcagccaaccccccaactaaccaaacccaccaacaa
atcaCTCGTGTCATCCTCGCCCTCAACGATCAACGGTCCTCCCGAATCAC
CCTGACATGAATCTCGATTTTTGAAAGAAGCGCACATCATACTCTCCGAA
ATATATCCATCATAAGTCACATTGATCCCATTCCAATCCCCTTTGACATT
GTTACATCTCGAATTTGGTATTATACGTAAAGTGCCTCTCTCAACAGATC
ACTCCCTTGCCTATATTCACCCACTGCAGTATCTCCCCATCCGAGCACCA
GGACCGATTGGTAGGCTGCCGGTTTCGAATTGACACGATTGACCTTGACT
ATACCGACTTTACTCATGGTGGGCTGACTCAAGAATAGTAACGCAAAATC
ATTATCGTATTCAACATTCTGCAAATAATTGGGATGGACCATCACCTCCG
AGACTTTCAACTCCTCCCCTTCGTTATCAATGGATAGATTCTCCCGTCCG
ATAACTACGGCGGCAGAAGACCAGTTGGAAATTTGGCTGGTGCAATGGGC
GGCCGTTAGGACTACGTCGATGGCGATTAGGACTCCGCCGCAAAGGTGGA
CTCCGTTGGATTGCAGGGATACAGTGTAAGTGTAACGGTTTGACGGGGCC
GTGCGTCCTCCGACGACTCGTGGAGATTTTGAAAGGAGCTCTCGATGGGG
GCTGTGAACGTCGCTGTCGACGTGATGGGCGACATTATCTTCTGTATGGA
CTGCTCGTTGGAAGAGACCTCGAATGGAGTCGCTGCTCGCTCGACACGAT
GAAGACAGGAGCGCCATGCAAACAGAGCAACGCATTATCAGAGTGCGTGA
GCTCTTCATGATGATTATCGCAGATTATTGCGAAGAATGAAAACCTCGAG
GCTAATCGCCGGGATAGCGTAATGCGGAGATGCAAAGCAGGGTGAGGGCT
GCGTGAGAGGTTGGGGGTTCACTCTCCTTTTTCTGGAGGCCAATGAAGCA
AAAACGAGTAGTACAAGGCTGCTGTTGTTACGGGCTCTACTATATAACGG
TCGATGTTGATTGCATGTTTGTGAAAATCTACACAAGTCTCTGACTTCTC
ATTCTCTCCTCATGGAAAGTTTTAGTTTCAATAGGTTTCAATGGGTGATC
TTCTTCAAAATGCCTACTTGGTATTGTAGTACCATACGGTATGGGTACCA
CAATATCCTACATTCCGATCCGACGAATCTCTCTCGTAGAGAAACGGGAC
TGATTCATACCAGAAGGAGAGTGACGAGATAGTGGGCGACTCAACAATTA
TTTTCAATAAATCAATTTATCTACGTATTGGGGTGTGTGACCTAGAAAGA
GTTTATTGTGCCCGCTTCGTTCAAACTTTGAGCCCACTAAAAATATTCCT
TCTGAAATCTGCCAATAGACAGATTTGCACTAATTTTGGCTTCGCATGCC
AACGAAATAAACCCAGTTGGATTCTATTGACGGAAATTACACGAGTAACG
CAGTGAGTGTCATATTGGCATTTACCATAACTAGACGTAGGTACGGTAGA
CGAAAAGTATTGTACTCATACCTACAAGACGCCAATCCAATCCCGACTGT
ATTTTGTTGTTGCCTCATCTTTCTGCGTCTCTCTGTGAATATAAAACGAA
AAAGTTATTGCCCGTGGCTGTAGGGTTCGTAGTAGATATTCGCACCCCAC
TTATGGCAAAAAAATCTTCTGTTCTGTACTTATTCCAGCCACTTTCGTGA
GAACTTCCGAAACTGAATCCAATCACAGAAGAGTCCACGAGTTCGAGGTA
GACAAGACTCATAACGGTTAATTACCTTCATTTTTCAACTTCTTTTCAAT
TTAGTCGGCATTACCTACCCATGTTAGGATTCATGTTTCCTTCGTAAAGC
CCGCTTAAAAAATGGCGCAACTCTGCCAGAACTCGTCCATAACTTGACCC
ATCACTCCGCGTCTCCTTCGTCCGAGGCACGGAAGCCTCACGGAAGCCTC
AGAAGCTCACCGCTTTGTAACAATATTATGATATTGCAGCGCCGCCGCTC
GAAGCTCGAACAACAAGGTGAAATCAGCTACTCAAATCAAAACAAATCAA
CACCACGCCCACTCCCGAACACTATCAGCAGACGCCAACGAGCACCAGGC
TAGTTCAAGCCGCTAGAGCAAGTCGGCACGCAGCAACGCACAACAAGAGA
GACAGCCCCAGAACACAGCGCATCGAAGTCGAAGTGTAGTGAACTCAAGA
GTGGAGACGAAGGAAGAGCTGCTGCACCCCACTTTATCATTGCTCTGCTG
CGTAGGAATCTAGCCAGTGCCATCATGTTGGCACCTCGCCGGATGTTCCT
TTGCGAAGTTCAGTTATTCTTACAAAAGAACTTTTCATCCAATTCCGATT
GTCCTCCCGAAATGCTATTGATGGGCCGCGTCACTCATATATCATGTCAG
CCTACAGAAAATACTACTTCTATTTCAAATACATGCCAGCAGAATCTCAG
TGATCAAACTGCGAATAAGAATGCAGTTACAATTTTCGCGATTGAAGACG
GTACAGCGTCACTTGATGTAGTTGCCGTCGAAAAACATCCTCCCATTAAA
CTGGGTCAGTTGGTTGATTGCATTGGAAGAATATATTTCATTGACAATAT
TGACGAGCTTGGTAGACAACATGAAATTCAAAAGCCGCATTACCTGGAAG
CAACATCTCTGTCAATACTGAATAACCCACAAGAGGAAACGCTTCGACAG
CTGGAGCTGTCGTCAATGACTGCTACATCAAAATTCGACAATCATTTTTC
CCAAAATTATTCAGTCACTACGACTGACGACATACCAAAAAACCGAGTTC
TGGTGGCAGGAGACCTACAGATCAAGTTGAACACCTTATACCATACATCT
CGCCCATATCCTTCCGTCACTCTCAATACAAATGATGCATATAGATACAT
TTCATATTCTGCTAACTATGGGGGGATATCGTTGCGTGATTTGGAATCAT
TGGTTGGGGCGATAATACATAGGGAGAAGATGGCTGTGAGGGAGGCAGTA
GAAGATTTACAAAAGTGTGGAATGGTATACATGAAAGATGGAAGGTATTA
TCCATTGTAAAAATGTAAATACTACAATTTCCTTCTTGAATAATAAGCAT
GTTAGTGTTGTCTTCATAGTGGCACATGTTTACAGAGTAGTCACTTCTCA
AATCTTGAAACAATAACAGTTCAAAATTGTTTGCAAATTTATCCCCAAGA
TTCCTTTGGCAATTGGTGTAAATTTAATTATTTGTCTGGTCACAATTCAT
GAAAGATGAGCAGTGAGAACAATTGTAAAGATAACCAATGATGGTAATAT
GAAATAATCCTCTAGAGAGATAATCTCTATTTTAGGTAGTTTTAGGCAAG
GAATCGTCATGTTATATAGAAGGGAGTTGCTTATTTGACAACTTCATCAT
TTCATGACATGTAACTTGAATAAGTTTTTCATAATTTTTTACTGGGTACA
AATACATGATTTCTTGTATTAGTCCTCTGGGTGAAACTTAGTATCTCCTG
TCTTTCCACAAAACAGTATCTCTGCTATGAAATTCCAATAATACAATTTG
GGCCTACTATTGTTACAGCAACAACACAGAGATAGATTTGACTGTGACAA
GCCATTTAATTTTGATGATGAGCCACAATGGTTGGTAGAAGTGTGTTGAT
TATTTTTATTTGCTATCCCCATCATTTCATGACACTAGTCTTGTATAAAT
TATTTCATAGTTCCTTATTCGTTACAAATGAATGATTTCCTTTGGTATTA
CTTTGGATAAAGCTCACTAAATTCTTCCTTTCCACCAAGCCATATCTCTA
CTGTATAATTTCAAGAATGAAATTCTGCCTATTATTCCTTTAGTAGCAAA
ACAGAGCCAGATTAGACTAAAATAAGTCATTTCATTCAGCAGTGCGTTTT
GTGCCTGTCATATAGTGTTACTTGATATCAGAGGAAAACAAGTACACTGC
TGCAAGTCCCTCTCATGTCCATGGGGGGAAAGAAAGGGACAGGACTGAGA
GTTGAGGAGCCATTGTTCAAACATAGTGTAATGGAATTGGCTTCAGATAA
TTTTAGctaggttgtaaattccaattttggttactgtctcaaaaacacag
aaaccagtaacaaactggaattcctgcagtaattagtgtaggattcggaa
atataacagtaaattttgtcaaaatgagccttattttgtgatgtcatggt
gtcacagttcttaagtattgaacaaagtactgaagtaagtctttctcagt
tatctcgcgatcaagtaatcatgttactgtcaaaattagcaaacattccg
gagtaacgcagaattccgccagaattcctccggaattaacaacatagTAT
TTTGGAGTAGATTATTTTTTCAACTACATAACAATATTTAACAAATGTTG
GAGCTTTTGGTCTCAAATCTTTTCTTTACGCTCGTTCATGCCCTGTGGTA
ATGAAGTAATATCATAGACCAAAAGACACATGTCTGTTATCATCAGATAA
ATCTGAAATAGAGAACAAGTTTATCCGTAACAGGAGAGTCCAAAGAAAAA
GTTCTACCCAGAGGATTCATAATGTACAAACAGAGGAATTTCAAAGAATG
TGTGGACATCTGAATTGTTATCTTGGTGTGAGGTTTGAGTACTGTTTGTT
TTAGAGGGTATCTTTTGCTCACCACAACACTTGCAAAACATcaattatat
ggaacccaggggttttgtctaacaaaatccattttctactgcctttgtct
gatagaataggatgatgttgtgaagacctacacacacgaatatagcatgt
cgggtatcttaaattgcctctgacatgaacattgatcttctcttagtgtt
tggtgctaaaacatttctatattgatgcatgtaaaaattcatttacattt
acaatgtgattaggctcagaggtgtgagagtgttttgGGTActatggatc
acagttcagtcagtctccctcttttgcattatgttcatgcataattttgt
cagatgaagtcatgtttacttgttgaatgcattccttctattttccctct
caaagacttttgtcttaattcatatgacaaaatcactttttgttttgaaa
tttgatggataccctttcgccaaaatgtaatcagtttagacactaaactg
acacttacctgaaaaatgctttgcctgatagaactcggtcattttgtccg
aagaagttctggggttccatatgactgccccctAATACAAAATGATAACC
ACAAAATCAGAAATATTTGAAAATCAATGTCTGTGCCCACATCGCAACGC
TTATAATGAAAAAAGGCATCTTTGTCCAGTATCAAAGATGAGAAACATGT
GTTAAGTCATTTCTATAACCCCCATTTTGTTTTAGTTGTATTGGTGACCT
TCACTAGCATTTCAAACTCCATCAACAAGTATGGGCTTGCACCATTTTAC
AATGATAATGTTCAGTGGTATAATTAAATACATGAACAATGCGAGGAAAG
GGCATGTTAAAAGGTAAGTTAACATTATCACAGTAAAAATAGAAAAGAAT
GTACATTGGTAAGAATAACAAGGATAACAAtctatactttttctagtaaa
aggggggaggctaacaactacttaaatggcaaagagagatttcttctaaa
aattttaatgtctatggttgccaaggtgattttttggaagcatggagttc
tgattgacttcctatgcaaaagttgtcactgtctgtctgtaacctcgcag
cagtctgttcgttactttggagactctgacctttaatactgccatagtgt
caacatgtacatacccagactaggtcatatccacagctggccaaccctaa
atggatactgggatggGACTGACACGGTGGAGCTATGTGTGGTGATGAAT
TTCGATACTGAAGTATGCAAAACGAATGGCACAAATAAGCAAGAAGAGAA
AGGGATCACCATGACCCATTTAGTGTCCAATGATTGTTATCTTCTTGGCA
CCTATCTTTCTCATTATCCAGCGAGTACCTTGAGGAGGTGACTCACATTG
CCGCTTAATCATTGTGCAATAATGGCATAAAGCATGGCAAAGAGTGTAGT
TTTCAGAGTCAAGCAGCCATACTGATTGATAATCCAAGTTTACTTGGTAC
CCTTGATCCAACAATAGCAGGTAGGGTATTATCATGGCATGACATGCACA
AATTTGTTAAGTGTTGCGGTTAGGGAATTGTAACAACATCAAAAATGGAG
CAAAACACTAATGATATGGTAACTATTGAATAAGTCTCTAATCCGGTTTT
GAAAGGACACAAAGAACCCTTTCTCGTGAGCTGCGACACTTAATACGCAT
GCGAAAGTTCCAAGTTCCATGAGACATTGTAGAGAAGTCGTAGCATTCTC
TGAAAGAAGAACTACGTTGGCACCATCTGTTGGCTTGTTAACAAATCAAT
GATGCGTTCCGTAATGTATTCAAGGCCTTAAGTAAAAACGAAGAGCGTCA
TCTCGTGGTCCAGACACCCCTGAATCAGTTCGGGACAATCAATCTTTTCA
GGTGGGCATCTCGCTTTTTTCATATATCGTCTCTCTTTGTCGTGAAAGTA
TCAACGGATTACGCATTGTTTCTATAGACACCAATAGTGGGCAAATCAGC
ATATTTCTATATATATTGATTCTTTTGCTTACTCACATTGGGGCCACTGT
CGTCTTCTGTGTTGGGCCTTTCATTCACCCATCATTTTTTTCTCTCACAC
AAAATCTACAAAATCTGTACATTAATTTCATCATCGACGACGCGCACGAT
GCCGGCACCGTCATCCGTCAACCCCCGATAAAAATGTCTATTATATGAGA
TTTAATATTATGTGAACAGGACCATAAAAAGAAGCGATCGCTATACATTC
CGATTTCATCACTGATACTCTTCCATCCGCGGTGACAATACGCATGTAAC
CTCCCAAAGCCCTCTCTGTAACGGAATCAATCTCGGACGTAAACGACATA
ATTTTTCTTCATTACTTCCTGTAATGAAATCCTCACCTCTCGTCACACAA
TCCCAACTCCTGACATTCTACTACACCACCCCGCCAACGCACACAATGAA
CAACAACCCATACAAACTCACCTTCTCCACCAAAACCAACGAGTCCGTCC
GCACCACCGGCCTCGTCTCCCCGCCACAAACTGCTCCACCTCCACCACCG
TCACGCCCATCACGCCCATGACACCGCTTACCACTCCGCGCACTCCCGCC
CAAATCCTCCTGGGGAGGAACAACGAACAACAACGATACAGCAGTCGACG
ATCGCACGAGGCCGCATCGTCGGGATTGGTCGTGAACGATCCTCCACCCC
ACGAAGCTCGAATGATgcagcaacggcagcagcaacaacagctgcTGGCA
TTCGAAATCTTGACCAACGTCGTCGATTCGTTGGAATCGTCCTTACTGGA
CATTGCCGAGCGAGAATGCTCCGGAGAGCGAGTTATGGGTCTAGGAATTT
TGAGAATGTGTCGCGATTTGGCCGAGAGGGTCGACGATGTGGCGCGAGAG
CTTtcgtcgtcgtcgtcgtcgtcgGGTGTCGATCATGGGGCAGGATTGTA
CGATTTGATCTTGAAGGACGAGAACGATCCCAAACATGTCGTTGGGGACT
CCGACAAGAGTTGGGCCGTGGCGCAAGCCATGGATCAGTTGGCCGTGGTT
CATGCCATGGAAGCAGGCACTGTCACCGGGGGATCGTCCGAGGCTCTGCC
GTCTTTGCTGGCCGATGCGGCCGCGTCGCTTCGTGGTGTTACTCAGGAGG
AAGCGCAAGAATTGGCCGAGGTGGCTTTGGAAGTGGCCGTTATGGTGGTT
TGGATGTTGAGAGTCGTTCAGCGGAATATGAGTCGGATGTTGAATGCGAG
TGGGGAGGTGGGCGTGGCTTCGTCAAGTTCGAGGGGTGGTCTTGGGAGGC
AGTCCCATCATGTCAAGAGTGGTGAGGGTGTTTCGTCCACTGGGAGGAAT
CAGCTTAGAGTCACTTGGTTACATGACCAGGATGTCAACCTCATTAGTGA
TAATGTAAATAGTAAGGGGTTGGGTCCCTTGGTGGAGAGTTTGGGTGAAG
AAGAAAAGAAGGATGAGAATTTTAATAGTAGCAATGGAGCAATAATGCCC
AATGCTGTTGGACATGTTGTTGGGACTCCTCCAAAGGTAGGACGGAATCA
TTTTTCTGAGACTATCACTTTAGCTTTGTCTTTGGCTGCATTCATATTGT
TGCTCATTCTATGTCTGCTTTCTGTAAACCTGCATCCTCTCTGTAAACAA
TTTTGCAGTACTTTCCACCAAGATATACCCCCAAGCTATCACCTATTCCT
TCATCACCATCAAAAACTGTCTCTTTTGCAACAAGCGATCATTACCACTA
TGTCAACAGGAACACCAAGTTCCCATCAAGGCGCCGAGTCCTCTGGCCCC
CCATCCTCCCAACCATTCAACAAGCCACTCAATCTTGCGTCCACACTGCC
CAAGACCACCCCCTGCCTGCCATCGCCGTCGGACTGATCTGCGGTCCCGC
TGCCATCACCACGGCCGCCATCGTCGGCCCTCCCATCTTAATTACAGATT
GGGCCATCCAATCCTCCTACAATGCCATGAGTGACACACCCTTTATTGAA
AGTGCCGAGAAGGCGGCTGCCAATGCCTTCCGAGTGTCAAGATTGGCCGT
GTTATGTAGTAAATTGGCTCTTAAGCAGGGTGTGTCGGTGGGAGAGCGGC
AGATCCAACGACGTGGAGGCGTGGCCAAGATTTGTAGTGATGTTGTGGAT
GGAGCGGTGGATATGGCGATGCATCCTGTTGAGACGGTGGGTATGGCTTG
GGAGGGTTTACTTTGGATGGGAGGAGTGGTGAGAGATTTGGTGGGGTTTG
TGGGTGACGCCGTTGCTGGGGGTGGTGGCGATCTGAGAATGGATATTCAT
TGACAAAGAGTGAAGTGGTAAGGATTGGAGGTGATCTCGTAGGGCTGGGT
TACAAGATATCCTCTTGTGGATGAGAGTATCAAAACAACAAATAATTATT
ATTCTTGATATTACTCAGTGTGTGTAGTTCATGGGGTAGATTTTGGACCG
GACGTTTTGTCACAACTATCCATGGTCTTACTGTCACATATAAGCAAAAG
GAGCAGATCAGATACATGAAGTCCACGCATAATCATTCAATGCAATACAT
GTCTTCTTGGACGATTCTTTACTTTCAGAAACAAGTTTGTGACAACAACA
TTAAGTAATTGGAATTCTTTGAGGCAGCAGTACTATTCAATTGACATATA
CAGGTTAAAACATTTTTTATCTCAAATTAGAACCACCATCTCATTGATTA
GCAATGAGCTCTAGTGATTTAATATCCTCTTTTGCATCAACCTCATAAGT
TATCAGAAAACAAAATCTAATGTACTCATATGGCCGCAGCGATTATGATC
ATGACTATGAAGAGGGCTGCACCAAACACGAATTGCATGACAAAGCTCTT
AGTATCACTTTGTGCAGCTATGCCATCCATGTGATTCCAATCATCCGAGT
TAATCTCATGGTGTTCTATATTCCTCTTTTTGGGCTTCTGCATTTGATGC
AACAGTCTTAAGATCATGTCTTCAAAGACAAATTTGACACTGACTATGTG
CAGGAATAGGTATGTGAGGAGAACTACAAGAGTGACAGTATGTTCAAGGC
TGGCACAGGAGAAAGCTACACTTCAGGGGAATTGCATGAGGTGGATGGGG
CTTACAAGGCTTGCTACCATCGGGATGCCTCAACGCTCAGAAAGACTCAA
TTGCAACTATCTAGTGCTCAACAGCCAGAGCTTCATTGATATGTTCTACA
ACTGGCAGAACCTACAGACATGTCCACTGTATAGATAAAGGAAGGTTTTC
GTCTCCAACGAGTTTGGATGGCTGCTACAGATGTTTAACACAGCAGGGCT
TTGCAACCTAATATTCTTCAATATGATAAAGCTAAAGTATCTTTATCCCA
ACATTTACAAGAGAGCACTGTAAGATGGTGGCGGAGCTTTTTCAAGGGCC
ACACTCTGAATGGAACTATTGAATTCTAAGGAACTTTATTACTAGCATGT
CCCTGTGGAAGGAATACAGAAACAATATGCCTGCAGGCTTTAAAGGCAAT
TTTTGACAGTGTCATGCTCGACCAAGTCACATAGACAACTAAGGCTCAGG
GAATGGCATGTGGCTAGATGATTGAACACTGTCTAACGACAGGAAATTAT
ATTCACAATTCCCACACCATTTTGTGTCCCAGTTGGGGAAACAAGGGGGG
GAAGCAGTGATAAATAAATTAGGGCAATTTCATGATATGAAGGTATTCAT
CCTTATCGACCAAACACAGCGAGAACAGCTGCTCTAGCTTCTTCTGTCTT
CCCTAAGCTGAAAAAAGACAGGACTGATAAAGTctaggttgtaaattctg
attttggttactgtcccaaaaacagagtaatcagtaaccgatcagaatta
ttgcagtaattctggtcagttccgaaaatattacgataaattttgtcaaa
atgagccttattctgtgacatcatgacatcacagtccttaagtattgagc
aaagtacttaagtaagtctttctcagtaatctcgcaatcacagtaatcac
gttactgtcaaaattagcaaatattccggagtgacacagaattccaccgg
aattccttcggaatttacacctaggttaaagtgagggtttgagtgaacat
aagaacataagaggagagaactgtagcagatgcttctgcaactctgctgt
gcccatcaaatccgttttcatgtcctgcacaaacgacataaataacggaa
gagatccagcagttatgaaactgcctggtgctttcctccatgctgactgc
aacaagcataacattgcgtgattttgaagaagtttggccaagctgatggt
gattaaagccccacaaatctgctggaagtctccaaattctcctctgtcgt
gaagcatttaacatgtaaaaacagaatagtagtcacttttgttcaacgtt
ctctcaacaataatgattgctttaagggtaaaaacaagactGGATTGGTA
TGTTAATCTTTGATGAACATGGTGTATATCCCCTTTGTGAGTTTGGGCAA
AGGCTAACAgtgaagacatatgccttgtacggtcttgagttacattgtag
atgtcaggcattgaccattgcatttttacacgcaaagagccatctgttcc
agaatgataacgcttcctgcggatcaagtggatcactgccatctcccttt
actaacacctggccaggtactactggagtatttagtatttttccaccagt
caaatcaaactcatcccaaagcttttgaaccaacacaagctgtgtaacct
taatatttgccctgccagcactctgatgcacaacatcaacctttttcctc
atgtactctttcatctcaccttcacgcttacttacaaatgcactttacaa
gtcagatttgagctgttttaaatcctcaggatgtaccaaagccaATTGCT
AGTCATCATAACAGAGGTCTCCATGGCAGACTTCTATTTTTCTCCTCATT
TTCCTTTGGCTGCTTGTCCCCCTTATTAcagcaaacaattatcaactaca
ccaacagcctagagggtgcactcaaagccgcaaacaaccatgctgcttcc
atcataacagtgcaaggtgagtgactccaaaagttggaccaacagcagag
catgctccttcccagaacacaaagttcatggagttgctcacaatcaaaaa
gcactagaacaggcactactccagtcacaactccagcagaactctccacc
caacagcgcacactggataggaagccttaggttgggccacaatattgaaa
gtcctgcaaaaaggacagtgtttccacgaggacaatgattgtttgcgtta
gagaagaacacatctaaacactctgcctggtacatagccaaaatttagga
tgcagcggggtttgatagttgtccattatttacaacttggtttaaagcgt
acaaaggtaaaagtagtgcaccaccattgtttccacttaataccatcagc
tattgaaccccacttgcacccaaacaggtaaacttcagtcttcctccagc
gcattgaaataccaacagcatgacttcacttggtaatgccgtcacaccca
gcattcatcaaagccacctgcatcatcatcattccgagtcactatcatga
cacaagccccactcaaaagcaggatcttcaatggtaccattgctcctgct
gtaagcaacacaggcgccacatccacagctggagccccccaggaccctat
tcacccttctcatgggacatccaccaaggcatttatgcttcccactaata
gtgccacaccagtctccactgtaactacactccttctcagcatacctcca
ccgcctaaccatgtcaacattgttcttgatctcacttagatgctctttag
tggcagtaagtttgctgatgccagccacatgaccatctacaatagtaagg
aggtgaatttttacaactctaacacaatccacatccaggaagactcagta
ctgcacggctaaagatgcccaagcaccggctcgttgtgtataattgtcct
caatgaaaatgcagacaacctcctacttgatgcgcatggaggaaccacct
caagcaatcctcagtacaaagtaaaacacaccggtaaagcccttttttca
ttttcagaccatccatacaccagacacacttgtgaatgtatacaagctcc
ctagaaaagccaaagcagtctggtatctacactgtgcagatggtttcacc
accaagtccaccaggctggcagtcatttgcaatggaaactacagcacacg
acccctcattaacattaaaactgttaattaacatttcctcaagtccaaag
aaacacaacatgggtcacatgcgtggccagcaccaaggcatgtgatccac
caaaccagtgttcccaccaacagcaacaacaacaatctgtgatccagcac
ctatcctgccccggacacaagacattcttatcaagatgcacaacacccac
gacaaccttcactctgaccaaacaggaaaatttctccacctttccagtca
gggcaactgctgtcaggtggtcatgcaccatgtaaacagcaactccgtat
gggttgaggcaaccaagaaccgaagcaaaagtgagatgatcctagccagg
acacaaacactcctacatatgaaagcttgtggtgttgtacccacaagaca
ggttgtcaacagcaaagccttggctgtctacaagcgcaagcaatacaaaa
ctctggcacaaccttccaactggtcccgccagatgaccaccggcacaacc
tggtggagaaagccatccagacatggaaagaccacatcattgcagccctc
agtgggaccactgaggaatttcctttgcatctctagtgccaaacactact
acaaattgagccgtctacaacaattgaacttgcaccccaaactctcggca
tatccacacttctatgaacaccaccactataataccctgacttttgtgtg
catcagtttggaagccatggtacatgacaaaccacattggtgcaaaagtt
ttgcctggcactgcaactaaagcttgggtactcggcacctctcccaaaca
ttacagatgctggacagactggaccaccgaaaaatgcactacccaaattt
acacatccattttctccaagcacaaatataagcctgtacaacctaatttc
cgcggaactgattttcccgccaaactttttgtcaggatatatccaatttt
tggtgacggaaatgaaacggatgaccatacctcaaactgaagtggatcgt
atcagttgaacgccagaaagctcagctttttggcgatgtaatttccgaca
atgagatcctattggcagaaaagatattccaaatcaaatgggccggatac
attctatatccgggtttcgtcccaaatcagttccgcagaaattaggttgt
acaggcttatatataacaatgcccactaccacccccacagatgccatcat
tgccaatgctgccaaccttgaacaagtactccaacatgatatataccagc
ctgacacttgggagctgagataatacaagaccttaaatgtctccatagca
gcgtgcatggagcttcacatgccctaattgacaagcaggcaccgtcacta
tgcattataccacctagcacacccctattccaatggtattgcaagttagt
acaacacctctacccatgcaacttgacaacctgccctcatccctgactat
gacagtgacatcaatgttcatttgcctcatacacaggctccatgggtcac
agttccccccctcccacctccaagggtaacacctcccgcaccggcaccca
caaggggaccccatgtcgatgcctgcactcaaaatgtgtagcaaatctag
atcatgtgcacaagaggccatactgtacctcctctgtctgcaacacctac
acctatctgctcgtcaaacaatgcaacaccatttcccatccaactctctg
gcagcagcctcaacaaagacattggcaagctcatggaatacccacatctc
ctgaccaacccaaaattctgctcaacatggaccaaagcacatggcaaaga
actggggcgactcatgcaaggcctggcatcattgccggcaccaacacctt
ggtgttcattaacaaataccacatcccttcagagccatgacgtgacatga
cccctaccagattttcctcaacattggtggcaattgcatcaactttcctg
gtgactgtgacacacctacagcagacgtgcttacctccaaactcctcctc
tacagtgttgtctccacacccggtgcatgtttcatgacaattgacatcaa
agacttctatctcaatgcacccatggagcaaccagagttcatgtgcctga
aactaagtgacatgccagacaacatcaccgagcactacaaactacagtcc
agagccacaccagacagctatgtgtatgtccttgtctggaaagatatgta
tgggctgccacaagcagatatcattgtgcaacaaccgctcgaaacacggc
tggttgctgaaagataccatcaaagtaacgctaccccttgctattcgaag
catgactagtgaccaatctcctttgccctctgtgtcaatgccattagggt
caaatacgttgggaaggaacatgcagatcacctacttaaaacattgaaca
cccactatcaaacatcacaagaatgatggcattaagtaccttggcctcac
tattgcttgggactttgcccagtgagaggtgcaaatctccatgcagggct
actgcaccaaggcaaaacaactatttcaccaCACTCCagagaagccgtcc
cacaactgtaactttgagaagagatgggacaccctcaaccactccctcct
atcaaaatttataattcaactgcacttggggttgtcaccaactctattca
acccgaacacactaaagccatggacatgagattccatgggctccattgca
aagccaaccaaaattccacacctactggaaaacagagtcaaccagcttgg
gtgattatgtcaccaagcatcatcctgccatccatctccagacagagcaa
ctattttatctcaccacatcacaccaccatggtatgccaagtttgctgac
cagtcccactcacatttcccactgcaagggtgtgctacacatgccagcct
agtgtaaagtaaacaatggcatatctcaagtggaacaggtcatgaggccc
tacaacaataggtcatgaggccttgtaaatatgaccaccaatattatgct
acattctaaataatctgatgaccgaataagcccataaatataaagtcacc
caattatcatcatccatgtattttgctctgctcagcacttccaattgcag
cctgtacaagagcgagctccatattttcagcattgactttattgttgtcc
aatgctgctgttgcttggagatatcaaatttcagtagccaaggcagtcat
atctatcttttcagttagtcttgctggtggttttgtagatcaagttactg
atgcaaattgagtcacagcccccccctgcatcaggctccataatttagtt
gtagcaaaaggttcagcccactgaacttgaattgatggttgcaaatcatt
attttgcctttccgcgtctacaatttctgagccatgatttaatccaatga
catcctcaacatgttttgcctctgtatcaagtggggtggactcaacatca
aAttcaacatcagtgcaagctgcacacaaatctgaatcacggacaaattg
acatgcaaagatggcctcacaagctgcgtgtaacaagaatcaaaaattta
tcaccccaccactttcaattgtgagtatgatatgggctgcattcccagaa
gtaatgccccagtcactgcaaagtagcggtgacaagctgatcaaattgaa
attcatctttcattgtaattcatgttggttaatgttgccttcccacccaa
tgtgccatctcatgacacaaattgaccagacacatcaatggtgctagttg
caatcacagcctcacagatgtgaccatggcttgcactaccaaactgtctt
tctttcacagtacccattttgttctttgtagaatgatgtgatgcaccaga
gtcaccaatctataagccagtttcataaagcatttcaaagcacattagta
tgtctagctttgccactgactcttcagtttctccattgctcgccatgctt
ccaaagttatatgcttgcccatattgtggataaaaaggcaatcacaatga
caatcattctctttagaggttcatctgtagttgctagcacaatctccaca
ctgcatttagctacttcccctttcttggtcaggtccttgtcccatttggg
tgcctagtcagggaactttttcaaacaatcagcatcattgtgttcatctt
ttcaacgtgagccacatttttcccagatccagattcagatccacctctct
tggctttgtgtaagggacaatccttttgtttgtgtcctgcctgttcatgc
tgtacccacaaacaccattaaaattaccctttgcatttactacactggtc
aagtgtacctccatctcccttctctcatcagcatgaggtgcatcactgtt
aaactttgcaagtcattgtacttttccgattgttttacagatagcttcaa
agtcttgagtcatgccagccaaatgttgcaagatcttacatacagtggat
tcttgcatttcttgaccatgaccttgatcaattcagtatctgacttggtc
acctcaaatcagaccgtcgccccaataatatcattgtagtagtcaattgc
attgttgaacttgaccttctcaagctctcaatccagctcaacctcagcac
tcacatctcttggctttctgtttcagaatttcaatgacacagcaagtctt
ctcctgcagaaaatcaatgctaacagtgttttcggatcacagcaagacca
tgattataagtcctacccaatttcatgataaccagaatgcacttgtttat
gaagtacaaatttctTGGTTCAATGATGACTGACACATGTGACTAAGCTG
GCAAACAACATTGACTAATGGCAGAAGAAGTTTGAGTTGTTGCTATAGAG
CAATTGGTAATTCTGACGATGATATTCAATTTTTCAGCCTTACTGTTGGC
ATCACCTTTGCAATGTTTTGTTTGGAGCAGTTACAAAGCAATTGTCAATA
ATGTTACAAGAAGTGTTGGCTGATCAACTTTCTGATATTCTGGTATCTCT
TTGCATTCACACTGACATCATCACAATATTACGGACAATTGAGAAGGAAT
GTTTTAAGACATGCAACTATGAAAAGGGCACGGAGATCATTTGTACCATT
ATATAAGACATATCATCCTAATGAATACTCTTCACATTTGCATCAAATCA
AGACATAGGGTTGGAGGCATGTCCTGTTGTGTGCATGAATCTATGATATA
TTCTCCCATTCTTCTATGATACACTCTCCATTTCAAATGAGAGCAATTTG
CAGAAGTCGTTGTTCACCACCTTACATTCAGCTGAAATCTTTGCACTACT
CCAAGTCCTAAGCATTCTTTTATATTTTTGTTTTTATTTGAGCGGCAATG
TTGAGGACATGGCCAAGTGGGACTTTGGCATGTTGGATATGGGTGCTGTA
GCTGATGCACTCAAGGGTGCTATGGAGGAGATTGCTGGGGGTGGCAAGCT
TATGCTTGATGAAGACTTTGTCATGAGAAGCTTTACTAAATTTCAGGAGA
AGATTTATCCCTTTGATGAGTATCTCACATACATTTTTGAAGAAAAATTA
AGCAGTCTCATCCACCGATCAATTAATGTTGACAAAAAGTTCCTTTTGAT
TTATTGtgagtatgagttgttttatccaacatgcatgGAAAACCATCACA
CCCATTTCAGTGGCATTGAAGGTAGGGAGAAGAGATAGCAAGTAACATTC
TAGAAGAGCTCTGTGATCACAGGAAAGCAACAACTGAATATTTTTCAGGG
GAAAATATAGTAAAGCTCTTATTTCTGAGGAAGAGCACCAAACATGTATG
AGCATAATGGCACACAATATATATCAGAAAGTGGACATGTGACATCAACA
AGTGCATTAGGTGATGGTGGGATGATCATGCTGTACCATGCTGCTGCACA
AGGAACGACAAGCTATAGAAAATGCTGATTTTGTGCAAGGTCATGATAAG
TTAATTGGTGCTGCATAGATGCAAGTGTAAAGACTCTTGGAACATTTGAA
TCTCTCATTGCTGTTGCCTAAGAAAATCCAAAGAGAACAAGGAAATCCAA
TGATGAAAGACAGAAGGAGATCATAATGgagagaaaactttgtcaagcac
aagaggagttcattgtagcaatatgcttttatgagcaatatctttctctt
tgttgttgggtgacaaaagagaaaacaattcaagaatatgggaacattag
aagtgaagcacaaaagctgaaagcagtcaaagaacatattacgatttgat
atcttgggcttggatggggaaaagctcatcatccatggtcccaatcaggg
agaatttatactcaaaatgaactctgtcataatctcgtcactgttgtgat
accaCGGTTAAGTTTtgacctaagccggaagtaatcgaaaagacttttgt
gcagccccccattttcttacatagcacacagtgcttttcggtccagccca
ccttcttgggcttcttggggatgcgggagtccatcgactccatctcccgc
ttcatatcagccccttttgccttggtcgtattggcgggcttgttatcgag
ttccgcattgttctcgatattctctaggaccaatagtagggccctagtac
tgaccggagtggtattctccgtgaggtcattctgggtttgccacttggct
ggacacatgcgcaatagatgagtcgcaaggtcagcgtcatcaagaggcaa
taccttcttggtagcctgattagccttcgggctgtagtacaggcagggca
atgtctcgaggtagctgttgagctgttctactcggacaaaaaactgacgg
atcgaaacccggttgggcttttttcagtgtattcgtgatataatacttga
gggccttgcccgcgtcatgacggaacacctgcagtaggtgaaacgtgacg
cactcgtgaaacgagttccaagtctttgtgggagtctccatgtgcggtac
tcccttgatgtcttcccaaggagctttagtcacttgggccttgataatct
tctcccaaggctgaggagcctcgtcagagaggaggtttccataaagctcg
aagggctttgctccagccgttgcgacggcaagcttcgcatcttctagagc
tttcaagaccttgtcatacgcggccttggcttctactagggcaggtgaag
cagcctcggcggtcgtaccgggcgcatcttgtttattgcccttcttcttt
ttttcagcattacgtaccgtcacgtactcctgcttggctagttcagactc
aatcttggctgtttcaacagccttcttggctgccgtgaagtccgtgtcaa
gccccatctgcttgcacgtgtgaatcacggagcgtacatgcagtagaaac
tgctcgggagtcccggacgcccatactgccacctttaacgcgtttcttgt
attggggagagtcttgaaataggtggtctttttgtccttcgcgagggcat
cctgcacgggatcctgctcaggaatgtaacgtatgggggagttcttccct
ccaacgccacgttcgcactctacccacttaagcccttcgggaatcgcttt
cacggaggacatggctcgtagtttctcacctaggctagtgcctaagaaga
gcttcttgtaggaactccttggtggactaagaaaaaaatcgctcgcacag
tgatgtgcgatgaacgtagtactctgcgtggtagcccttgcttttgttcg
accgcctgtgggtcgttgggatgagccttcgtgtggttgagatgcgagca
acttaccgagttcggttatcgtacgatagtgacctaagccggaagtaatc
gaaaagtaattgtacataaggaagtaaacaaaggatgttccagttgtttg
gagttttaatttatgagctaaaaaactgattgaaaatgaggactgcctcg
tggtagtcctctctagtttaccatgcattttgcatgtaatttgaggatgt
tagatttctatgaaccctattggattcatgcatgccaaactgggtgtaca
tgcacctggtttgggctgtacatgcattcttgcatgccaaccttcatcca
tctgagcctgattaggctgtagatgtaatcctgccaatgggtcccccagg
acccaatggtcttgttaatgagtcctgcttctatttggtgggatcccacc
cttagttagtagaattcttatttaactgtgtacccatgggtcctgatttt
gggcccaggatgagtcaggagtaccagtaggtatccttggctcatgtcaA
GTTTACGAGAACCACCAGACTTACCAGTAAACTGTACAAAAGCTTATCAA
ATGATACGACAATGGGCGAAGCGATTAAGCAGATAAGCTGGTTTATGTTG
AAAACAAGCTTATAAAGAAAAGGATGATAGGGACAAACAGAAGATGCAAA
AGGTGGTCAAGAATGCAAGAACTCAATTCACATGAAGTTACTCAGATTTG
GTTAGATTCAGCATTGAGATGTTGTTTGAATATCCTGATGATGAGGCAGG
GCGACTAATAAATTGGTATCACTGAGAGTGATAGGCATTGTAAATGAAAA
ATAAAACAGTCATGATCAAGGGAGATCAATTATGTTTGAGAGAGGATGAT
GCAACTGGAACAGTTATGCAGCTCAATCCAACAAAAGGAATCAAGGTATG
GTAAAACATGGTGTGTAGCATCAATGTTTGCTTGGTACAATCCAAAGGAT
TATATTTTATACAACAGTTTGATGCAGGTAGACCATCAAATCCCTCTTTT
ACTTCActagaaatgcatttttattcagtcactagtcaagccactagtca
tagatgataaattaatacaatatcttgaaaattagggctttcctgtagga
attttgggttgaaactttttattagagatgaaaaagcacatacctagagg
ttagtgatacaaaatataaaaataagactcacaatttgtttcttcaaaaa
atctcattttcTGCCTAGATAAGGTGTGTAATAGTACATTGCTTTGTAAG
TTTCTTGAAAAGTGATCATTTTTCTTGTCAAATCATTCTGACTTGGGGGG
TTTAGACCACCATTAAAAATGCAGGATATGTGACTACCAGATAGGTATTA
TCAAGGTAGTCAAAACCCTGTGCTTGGCTGACATCACAATTATATTCCCC
TTACTCTCCAAATTGGCACAAACCCTTGGAAGCCAGAACTTGCCACTTCC
CGGCCATCTCCCAAAGTAGCCTCAATGTTAACTTGATCCACAGATGTTGT
GGCCTCGTGGGCACTTTGATGAAGATTCAATACATTGTATTGAAGCTGTG
TCATCATCGCACACAAAAGTTAATCTAGTTTCATTTAGCTACAGCAGAAC
TTCCATGTTTAGTGATGTTTAAATTTTCAGAGATGGAACTTTCATTCACA
TTCATGAAGTGGTACCTGAATCACATTGTTTCTTGACACAAGTATTTGAG
CAATGCCAAGGTGTCAGTGCCCTGGCTGACAGaacgtacctcgatggaag
aaaaggcctatcaaatgtagaatttgataatctaattgatagttgactga
ctgaaaagtgaaattataattagagaattctaccgtaaaactgacgcaac
aatcaacgaaagcatgtaggcctccacgaaagagtctcgaagagtagcaa
gacaaagacaggaatggaagaatttggacatcagaacacatcagagcaaa
ttcggaattccgatggaatgaaaggcttgtcgtggagaccagaggatgga
cagaaaacagaaatgaagtgacaagagcaatgcaagaaaccagaaagtca
aaaatgtaccctttgggaacagctttctcgatactacccctcaacaTAAG
GCACCATCTGGTGATCTAGTATTGCTGGATAAGCAAATGTAATTATGGTT
TTTCCTCAACATCTATTGATGCTCAGTCATCGTGAAGTAAGTAAGTACAG
TCATTGTTTTCATGCGATGGCATCTCTTCACTAAACTGCTAAACCAACTA
GTAGTTAAGAGTTAGGAAACATCACATATCAACAATTAAAACCTGAATTT
AGTACAAGCGAAAGCTGCCTCCATTGACATCATATGAATGAGCAAAGTGA
GTTTGCTCTGAGTGTGCACAACCTCGCAAAACAGCCACAAGATCACCAAT
ATTGCTAGTGAACGATCCAACAAAATACGTCGCCTCTTGCAGGATGGATA
ATTCTGTCATCAGATTTATGGTATTCACAAAATTTTCTCGATTGTTTCTA
TTCAGTACGCCTGTTTGGATGGAATGGACGTTGCACGAAATGCTAGCCCG
TATCAATGCAGTTTTAACTTCTTCTACAGCTGAAAAATCGTCTGTTGCAA
TATAACAATGATGGACTTCTGGTATCTGATCCATGTTCACAAACACTTTA
AGGAATGTGTCTACATACTCTGAAGCAGCCGTGGGTTCCGCCTCTTTCTT
CTTATCAGTTCTGCGGACATGAAAAGCGACAGAAGTCAAGTTTGAACCCC
CAAAATCAAAGTCAATCCCGTGATCCCTTCGAACTTTTTTTATTTCGCCT
TTGGCTTCATTGTTAAACATTAGATGAGGACACGAGTAGTGTACCATCTT
CTTGAAAAGCACCTCGGACTGTCTATCGTATATTTTTTGAATTTCCATGC
GATAAGTATTAGGCACTGTCAGCCACACAGTACTATTTTCGTTGTTTCCT
CTGTACCGCTCAACTAGTGCAGGCAACTCCTGTTGATCCAACACAGGAAA
ACCTGGAGAAAAGAAGCCGGGCAAAAGCCCTAGAGTTGCATTACGACGGT
ATCCATAATTTCCCAGAAAAGCAATGGGAAATCTGCTGTAAGTTTCGTTG
AGATACATGACTTGGCTAAAGAGGTTCATGAGGTTAGAACCGAGCCCTGC
CCAGGGGATGAATTTGAAGACAAAGAATCGCAATCCCGAATTCAGCATTT
TCTCGGTCAGCAATACGGGTTCCCAATGTTTATCAGCATGGGATGCAGTG
AGCTTGTGTTTAGAATATTGAAGAATGTTTCCGTTGTTTTGGATGGACGA
GCCTGCCCTCGGCTCTTCAAATTGCTTATGGACTTGTTGTGTGGTATTTT
CCAGATCAGGTTTCAGATCAACCCTAAAATTCATGGGGTGATTCAGGCCC
TTCCCAGTAATCTGGCTTGAAACATTTTGCACGCTGTGAAATAATTTTGA
AGATGGCTTGCCATTTGAAGAAGTATTGTTTGCATGTATTACTTCGATCC
TTTCAATTGAAACTTCTGCAGTTTCTGGGTCACTATGGGGGTGGCCTTCA
AAAGCAATGCTTATACCCTCCTTGTTTTGGATTGTCTTGTTTTGCACAGC
CAATTGTTTGTCATTAGATATATTAGGTGAAAAGATTCGCACTTCAAAGA
CATGAATGGGTTGTCCAGTGGTAGAATGCAATTTGAGTTTTTTAGCTACA
GGGAGGCAGTTGGGTGTCCCTTGATGAGACTAGGGATATTCAATCTTAAT
AAACACAACTGGTACACATGCAAAATCGTACACAAATAAAAATACCGATC
ACGTACCTTAGTTGGGGTTGCGCAGTTAGCATCAGCATCAAACTCAACAG
TCACTTCTTTTAAATGacaagcattcccaatcgattcagtagcaaccaaa
gattcacgattatcaatcaaagaaagcttaatgccagacaatcgacacag
acatccagggaggtcacttgggctcatacaccaccggttatcaattgcta
cataactgataggatacatatctcccagattaatctccagccatgcattg
tcatcgttggtatgtgaaaaggtgcgggcgttgccatcgatcgccctaaa
tgccccgaagtcccttagcgtggaggactgagtcgcggtcttcccagtgg
caacattTTTCACCGGGGTTCGGAATGTTTCGAGTTCGGTGTCACTTGCT
GGGAGAAAAGACTGAAAGTCCAACAACAAATGATGATGTCCGACCAGATA
CGAGTAGGTTATTAGTATCAGAGGCGCAGTGATCAAACCGCGTTTGAGCT
GAATTCGGAACACCATGGCAGGGAGAGGCCTGCAGGGAGGTGCAGGGAGG
AATGTCAGACTGCAGCCCTGGGCTTCGTTTATTTTTTAGTTGATAAGGTA
CATAcagcttggagatggctggtcctgcacagcgtagaaatcactactaa
atctacgtcaccctattattcgcataatttggcttatcaagattttttaa
aatcttagttgtgttggaaactgagccgttttctccttctccttcttctc
cttcttctccttcttctccttcttctccttcttctccttcttctccttct
tctccttcttcctccttcttctccttcttctccttcttctccttctttct
ccttcttctccttcttctccttcttctccttcttctccttcttctccttc
ttcttctccttcttcagtgagacagttttttgcttttgccaaaacaggta
cttaccatgaagttgatgtcaacttacctgtaaataattcatttttcgct
tggacttacatgggtagtcttagtgttttaatatatgcctacctttaaaa
atatatctttgtgtgtaacgcctgacattattttcaacaatgtttctgta
aactttaagggaacattagtcacaaatcattttaagacgtagagacgaaa
aattttaaacaagggttctttaaaacttgaagggaatgttatcgtgtcac
aaaagagtgtgtaacaagaaaatgatttcacaaactaaagggcgctggat
gggcgcgctgaagcgccgcgaggcgccccgcccattttggcatacactcg
cactacaagccactttattttaatgtacgtcttcctctgtcactacaaat
cgcaatctgtttcgctgcaaaaaatcttgcaccggctgctggtaatataa
tgtaccacctactggggtaactttgatacaatcaagattttttcaaaatc
ttagttgtattggaaactgagccaattttctccttcttctccttctcctt
cttcagtgagacagtcttttcactttttgccaaaacaggtacttacagaa
taagctaaataaaagttacctgtaaaaaaataattttgatgtatgtttac
cttaaaaattatatcttactttaaaatgggtgcgaggcgccgcgccattt
gcaactgcgatttaataagcgtagacaagccactttatttctaagtatgt
ccttctctgtctctacaaattgtattctgtctagctagctacaaaaaatc
ttgcagcggctgctggtaatgtaaaacagcttatttatcaagattttttt
taaaatcttagttgtgttggaaactgagccgttttctccttcttcttctc
cttctccttcttctccttcttctccttcttcttcagtgagacagtttttt
tgctttttgccaaaacaggtacttaccatgaagttgatgtgaacttacct
gtaaataattcatttttctcttggacttacatgggtagtcttggtgtttt
aatatatgcctacctttaaaaatatatctttgtgtgtaacgtctgacaat
attttcaacaatgtttctgtaaactttaagggaacattagtcacaaatca
ttttaagacgtagagacgaaaaattttaaacaagggttctttaaaacttg
aagggaatgttatcgtgtcacaaaagagtgtgtaacaagaaaatgatttc
acaaactaaaagggcgagggagcgcgctggcgctgctgaggcgctcccgc
ccattttggcatacactcgtactacaagccactttattttaatgtacatc
ttcctctgtctctacaaatcgcaatctgtttcgctgcaaaaaatcttgca
ccggctgctggtaatttttatgtcacatgaataaaaactctaaaaaaacc
gccctcacccgcttgtcacgatcgctccccacacaaccgtcccccccctc
actccaatcggacagttacgttctccaattttagagtgcaggactgtgac
ctaaagggttgtatcgcatctacaggtgttgtagatgcgatgaagccctt
aaggttacactcctgcactctaaaattggagtccactgcttttacatgtt
gggcggcgaatcccatggttgccatataCagatattcaggagacggcacc
tggatttaccacgaggcaaaaaagggtactctgatctgtgtctcggacgg
atcattcatcaaggaactccatccaaatgtttgctcagctgctattataa
tggaatgctcagactctcacgagcgcctcactctctccgtaattgatatt
tccccatcagccaatgcctttcaaggcgaactccttgggctccacgccat
ccacctgattttacgtagcatttaggccacgtcgtgtgatttaactggat
cagcgcaaatacaatccgactgcaccggcgccctgcgaacggtcacatcc
ctcccccgactagcggaacaagatcaatggatgctagagatagatatcga
taaactggatacgtcttcaggggagcaagagggctattggctcctcgcca
ttcaaacggcacagactcattatgccttagcccaaggagacccacaatca
tcataaagttgcaactttatttgcccaggtaacaaactccctggaaggag
agtacactctcatgcggtcgagactgcaatgcttataatcttcaagttgt
aggcatctaaagactccggcactgtttaacatgtctaggtagcgataacg
aagtacctaatttcctaagttgttgttgttgccatataattttttatggt
cagtagcttcaaaaataaaggtagtcactatgtatcataggaggcaggaa
aaagcatctccaagctgtagtttccataacagagagtgtgacatcccttc
cattatattatttttcttcgtgtttgtagataggaaatattatagatggc
gacatacgtaacatgatgctattctgtcaagctagtaggtaccgtagtgt
atgtgcgcaaccaatcgtacctacttttttaccgtacCGTATATAtgttg
ggccccaaaaaggcatcggccccatgctggaactgggacactgacagcca
cgttgtggcaccgtgccacaacgggcgccccgtgctggaactgggaccaa
aaatgtgatttcgacatgtcccgtgctggaactgggcgccccgtgctgga
actgggtgccgtgccggaactggactttcgtctcgaaaccccaaattggc
acttgccccattgtggcaccagagccaccatggggcgcccaaacggcact
agtgccagtttgggcgcccaaattgtcactgatgagggtacataagtatg
tagtttgaaatcggattgtctttttgcactgtagatgcagtgccattttg
ggacgtccaaatgtggcactaaagtagtgacatgtttttttccttatgag
acaacaaaaccttgtctaaccttagaaaacacttcttagaaaatacttaa
tccaatactaaagaaattatccactgttgcctattccttgttaatgcagt
tcttgttgatgcccccatgacactttgatttgcataacaatccagcttta
aaacatgagcacctagcagtacaacaagtcccagccttgcaatcacaccc
aagatgcttcccttgcccaccaaccattgaaacagatgccgccgctttcc
tctccttaattctcggcaaaccagtccattcatctaaaacactatccaat
cccaggagctttgtgttggacgccacggatgtcatgtagctgggatgata
taatgtgtccaagacacccactttacatgcatagcgatacgttgcacaag
aattgtctttggttttaaccactttcacaacaaccagtgtcaatgtctta
ccgtcagccttggttgtgtccacatcatgcagtggaacttgaacaatact
gcctacagcaaaatgcacatctttgtccaataatgcctttctcttcattg
tcctaccctgctgtgatagtgattgaaaagcagcattgcgtagactcttg
cgccttggagactccatcagttcactctctcttacttctgccgctgcctt
tctctgtttgtcagctaacacagcatcattgtaatcttggacagttggag
ctctaaaccatttgccccatttatcaatgacacctttttctcccctgtgg
cgcactatttccaacacactctcaccatactcgtcaaacagctcccacat
tgttttcctcactctcctcagaatgacttgtctccatggatctgacaagt
tgcttgccttgtccataactgcaaagcaactgcagagttggcattctcaa
```
