## Supplementary material for "Improved Reference Genome for *Cyclotella Cryptica* CCMP332, a Model for Cell Wall Morphogenesis, Salinity Adaptation, and Lipid Production in Diatoms (Bacillariophyta)": cryptica_pilon5.fasta.masked (part 171 of 175)

```
gagtgacagaatttgttggctttgtcattttcaggagaagcaacagccat
gggtggcagacatctcctatgtacttggactgctcaggaagaacattggg
taagaaatcatgttcaccagcagtcaacaatctcactgtagatggtgcct
tcagaggtgttgtggcatccaattcctcgggtgggcttttcagatttccg
acagatgcatcattcatatgctgcttgttagtggagaaacccccagtcat
catgaggtaactcttcatattcaattcacatgagacggcaagctaactct
gcactgaaaacccagtcccttccaaccaaagtaactcccattcggagtat
tcacagttacctttcgaatgaactttgcaaccaattgttcagtcctatcg
gaagtgaaaccaagagaggtaaatgcttggcgtgacaattggctactgcc
ttgggtgcctgtcgttctaaccaactgatttccagtggtggtaacaccag
aggaaggaggattattgtcgccactgtcaccagctcctgtcttttgaacc
aactcattttgttttgtggtaccagcagcagcagatgcattaggagaatc
agatttccttgcactcatgggaagagtggcgtgctccagaggaacatctg
gctccagccccaaacaccgattcacatccatctctgtggccaaatttgcg
agcatatgtggggcaatgggcaaattggatattcctacctgtggatgttg
accaaacatgagatggtatggtgtcctgttccctatcccgcgatgaattt
gagtgttgcatctccactggatgaatggtaacgactgcACCCAGTGTTAT
GATTTGTTTTCGTGCATCCAGTTGCTGAGCTTCTCCTCCACAGTCCTGTT
CCTTCTCTCAATTCCACCATTGGACTCAGAGTGACGTGGCTTCCCGGTAA
CCAACACTGTTCCTGGCCACAATGTTTTTATCTCTGAGATAACGCCACTA
AAGAACTAATGGAAAGAACACCATGAAATGTTAATGGCACTGCAATTAAA
ATTGATGTCAACATTAAAATTAACAACATACCTCTTCATCCAACTGAACA
TGTCGAGACTTGGATGCTCCATGGCAGAACTCTTTACCATTATCCGCTTG
GAGGATGGAGGGAGGACCAAATATGCAAAAGATTTGGATGAGTTCTATTG
CCACGGCTCGGTTTGTCCTGGATGTCAAAGGGTGCAATTGGCAGAATTTG
ATGCCATGGTCCTGGTAGTCTAGGACATCTTGGAATGGCCCGTCAGGCAT
ACTCTGGTAGTCAATGAGGTCAATCTGAGCTCTGACATTCATACCACGGG
TGAGCAAAggttgatgttcagcttttgccttcttccgaggccttgaccta
atgcgaaaagggcaaaacttggggaacatctcacaaacccagcgaggatg
ctcttcccatatttcgctgtagcacgcttgaataaagtctttgccttggg
atggtcattacccgcatccaattcatggatttgcctaaggacatcgaaga
gcttgctgtaactcaccaccttttggcaggtatccaaggcttctccctca
ccctgcttgaagatcaggatgttgctagtgtcgacagttctgatggcata
cttcttgacccatttgtaccatactttgttggggatttttcttagaagtt
tgagacgttcttcctcaccggcatcttgaattgccatcatcagctcgtag
atctgatcaaacaatgcatcacagatgatatgagcatgcttgttcatctt
cgacatagagaatatcttgtcgtctactgctttgtagaactctgccttcc
tggcagatagagaagcagcgtcttcattgccggagacctcttcaccttct
ggaatggtggagagttcctcatgtggaaaagtttcctccaaatcctccag
ctctgcatcttgacataactcctcaaacttgtctccttgtgaatcaaatt
gaacatcctcctcctcatcatcttgaaggggctcttcttctgatggtata
ctctgggagattgagtaagatgagtcgtccaaatcatcttttgaggtctt
tctggatgttttttttgcttgctacccctggccatgttgggagtgagatg
tttctgtggagagttctgaaattgcgatggggtggaagaacagcacaatc
tgcgcagattcacagagtgatagcagcacgaaaacgagtgagcgtgatct
gtcgctgaaatggggttgcgattgtgctgggttggccaaaaaatgcaagc
gaaggtgggcaattgttgtgtactgtgttgaattgcagttcgtgtgggtg
cattggatgatgtataagatgcacgtgatggcgatgcgttggatgtgaaa
gatccacgtgatgtcatggaagcggaagcaggcagatggcttatctactt
atgtcagaaaagctaacactctacttcaaccaataaagcgccccaaatct
tcaccagctcgcgtttttctggccggtgtcacaacagggctgtcggcatc
ccagttccagcacggggcgaaaatgcggtcccagttccagcacggggccg
gtgcctttttggggcccaatatacaatcctcattactagtgagcacgcat
tactgtacaactgtggtatctcaagaggtatctagatacgacagtatcga
aaagacacacctagcatacgtcatacttaaggaaagagatgcaattatat
attatattaatatcatgaaatacctgattcgtgtttccgctgaagtcatt
cacaggtcttccggtactgcatcatccaacggttcgtggctaggatggtt
cttatgaggttgccagcaacttcccggaattcttgatttttggttggacg
tggcgtccctcggagattttaccacgtcactcggagattactatgttttt
ctcggattaatagtgGGGTTGCGGGAATGGCTTTCATTGTACATATAGAT
AGGTTATACTTACGTACATATACATGTTCTTTGAATTTTATTTTGCCCAT
ACGTAAAACTCGAATTTCACCGGACCATTATATGCCGATTTTCAGTTTCA
GCGGACCAAATGTTCAGATTTTCAGGTTCAGCCGACCAAATGTGAAGATT
TTCAGATTCAGCAGACCAACTGTTCGGAGTTTCAGATTCAGCGGACTGCG
AGACACCTGGTTACCTATCTTGACCGAAATATACTTTGGTATGGTACACC
TACTAAAGCTCTGTCAATCAGCAAACATTCATCTgtccatcacttgcgtg
cacgcaccctaaaaaagttacttataatataagtacatgttagtgcgttg
ttttttgtgccacgatacaaattGCGGCCCatcgagagctctctagcatc
tctccattgtcagagctctcgcgtctcatgtttttgactcttccttacaa
gcatccacaaaggttgcgatcgttgtcatttttgggatcatttgcaccca
gaaagaaaatagcaagaccacggcaatcctcaggtcgcgacaatccaacg
atgacgaatcccttccccaccaactgtgaacacttggcaccatctcaagc
accctatatcccctccatcacgcacaccgctccacttttctctgacaaag
caatacccagatgatgaccagcatctatgaccaattgtgctttgcgaagg
ggctgagtttgggtgttcaattcgaagtttcttccgttgacattggggca
gatgccatcaaagacttggaatgagctcattgaaggtcacccatccttgg
gatgggtgagcgagaattgaatgttgttttggtgatgctctgttatcgcc
aaactatacgaatggactccatgttttttggctctagtggtgatacagat
tctttgagccgatggaagtgttttctgtacggcgttaaattgtgctgtat
tgctacgagagattcactagtgatttgtattttgttggttcttgagggga
ggaattatttcatgacaacatgacaatgaaacagagaaagaagagagtaa
ggggacagtaaaactttgtgagggcaatgtgaactcagtaaacaaaatca
acacctgtgagcattttaagtcaaaaggttaccatatcttggacaatcca
gatgacttaaaactcaaaaaccactggactggttatgcaatgtctgtgat
tctaaagacaataacaaaatagtcaagattcataatgttaagtatattac
caaaaaagattgaattgagcttctagtgatggcggattaaggataaagtt
caacaccatactaagctaatttttctatttaatgatctta
>scaffold602|size54077
tcagcatcatttctacctctagataatgcatttatatgtattcttgaaac
aacgggtcacgttctgtgatggtatatctctagagtaatgggactttatt
tggctattcaaaaaattttatgccaacctagctcccatgttgaacaggca
aaaaacacagtgccactagtaccaattagtaattagtgtcggaactcgtg
ccatctagtaagaactccagtgtctgctatctagttcgatgactacacaa
taattgaactggttccatcatattcaaatagttccaacaagtgccatcta
gttccatctagtgccaagaatgacgtgactgttggtactacttggcacta
tttggaaatattaagaactacattgaactactcttggcactagtactcat
ctgactggggctttgtaggttcaaaattattatgttggcatcaaggaatg
tggcttgtcaccaaatcaaatccacttgcctacccgagatggaggagtaa
gaaatatcttgttaggatagaaaatgatatcaaacacaaggtatcctgtt
gagaaaaatatgaattacctacaaggagcctaaaaggaatgacaaaatcc
agtatcttgACAGGCTCGCATCCGTCCCTACCCTTCAAAGACCACCATCT
TTCCCCACCCCCTAAGCGCATGtgttaggccaaaagcatggtaatttgag
gtagctaagcaattgcaacagagccatagcaattccttgtccgtccaaac
tttgcgcaggatttgcaaaccccctaggagaacgtagaacaattctttgt
acacagcctaattatatttgaatagtgtgaataagttgaggttggttgca
tatttctacaaatttggcgctaaaacgcatccaattgtcaattgtcatta
tatgtactaatccctacgtagcaccaaatctttcggtgattgtgaccttg
tgtgacctaagaacaattccatagaaattgctatcttgagaaaataggca
tatatttacgattcctaggaaattgcaataatgttatcagataattatta
caatttctaaggaattgtattttctcgaaatttgcataggctaaattttt
ttgtcctacaactttgatgccaatgggtcatgttagtctgctgaattgat
gccaaaatgggtgccttcacagaaatcccgggctaaaccactgttgacga
ggaattggaaaatgccagtttgcaaatcctgtacaaagtttgcacggaca
aagaattgcaatgcctccgttgcaattgcttaggctgtgtccattgcata
attttttgtccttttttccttttttccttttttccactggaaaatttcgc
tattgtagggggtgaaaattaagggtggtcgccccctacaattgaataaa
aagaaatcgggtgatgcatttttccttctattttagcttgcatctttttg
cacctcctccgttacaatagtcagtcatcgtgctttgacacatcaaatct
tacatggcaggagacatgacagacatgcaacacttgttgtattgttccga
acacacgctgtgaaatgcgaggacgtgttgccgttgttgtattgttcaga
acacgcgttgggccaaacacgatgcacgtaaaaacaccgtaaaggcaaga
actgtgctggcgttgatttattatagggccaaatcgaccgcggtgcaatt
gcatgcagcgcagtcgtcaaaccagtggccaaacacgatgcacgtaaaag
cacgtaaaagcacgtaaaagctcatgaagaaaagaagtgaatgaagaacg
gtcgagagggcaaaagaaggggtggacattttttttcagtccacgcctga
ctcgacctgactcgagacaaaatttccaccccgcggatgacggacaggga
gcaaatttcaagtggaaaaatggaaaaaaggaaattattgtctatgcaat
ggacacACCcttagcaacctcacgttaccaagcttttggcctaacaAATG
TCCTGCGCAAAACTTTCCACGTCACTCCAGACTCACCAAAACGTTATACC
AGACCCTCTTTTAACAGGTCCGGTCCTTCGTGTGACCTGTTGGTATTTCT
CAGGAAAAAATCTCCAAAAAAAAACACATGGTCTTACATCTGTCCCCGTC
CAGTCCCAGCCTCGTTTAGGGTTAGCTATAGTATCGTAcaggttagaaat
cactttgacgcattaaatgtcagatatctttacgctggtgcgccctcaat
atacaccccatgagtgccggccaacattgcacaaccctttgggactattt
caggggcttaagtccagctcgacaagtcctcagaatggaacgaaggcagc
tgcaattgcaatggagttaaaccccaaaatgggcataatgcgtcaaagtc
catcctgtagaacttagtatggtttctactcgatgtccgtgtcagataac
gaacatcccaaaattTTTTTTTTTTTCTTGTGAAATCAAGATttttttta
aaaatcttagtttatcatattgagaatttttctcttcttcgtcagagacg
ctttttcactattgcattttataggtgaattcatactactctgctattta
attcctgtaaaaaccagatttttatgtttgatatgcatcggtattcaatc
actgttgatttgtgattacctttaaaaatatatctaaaattaatttatag
catggccaaaaattacggggcttgactgctattgactaggcctttctcga
tcacaatggttttagtttagagaataagtgatcatgaggccaatccgcga
ctgctttggtcaaatgggctgttccgtgattcccactttctgggcgcctc
ttcacgagcagtcttgtcagttttttgctacgcagcgaccttgcaaatta
cctgggctgttacgaattcaaaaagactactggcgcgccactcctcatca
cccttagaatcacacttgggcaatattacttaatattgcaaaactgttgg
gataggtacttgacctcaccatacaacgatcatcacccataaaaaacgat
tacgatcacttcaaaatagaaaaatttatcatgaggctggtctgtttata
ccatatttgtcaaggcaattccgcgatcacttcaatgctctggggGctgc
tccgcgaccagtcaacttatgcttatcgatgaactcccatgttttaaggg
ctgttgtgaattcgaaagagactcattgaaaagtcgtgctagtgcgtgcc
acgctagcttagcttattggaagggtggtcttgaTaggaggggtggcatc
ctagtaaattttactaactaagacccgactaccccaccttgactgccaac
acaatatttttgggttccccagcaactttgcccgcaaaacctgcctgcca
ttgaaatttttgataggtagtcgggtacccaaagactggtcaactatgtt
gagaatgtccctgtctgtcatctccctaccatacaatacatgcgtacttg
tcaggagaagtgcgtgaatcatcaagcagatggccacgcacgtccatttt
tgcactgccccataacaaaacaagacaatgggatttccgctggaccggac
catcatccccttctatctctgtgagtttacggagttttgagccgcgagtt
ggctcatcctcttcccaacattcgcggcaacgcagcgtccttgacgcccc
ctcaaaagacaggttggttgttgtgttatggcgattttgatttttttatg
cgcaaaactatttaattgaaaatcgtcgcaactctgaccctgccattcct
ccccacacccctcccacatctaatcgaccacatcggcccgttgccgcgtc
ctctcagatcaatagccctgctgtcaaaaaaagaatcaggtctattgctc
atctgactggtgagttctcccattttttcatattttcaactaattaattg
aaaatcctcacaactgaccctgccctccctccccacagccctcccaattc
aaatcaaccacattggctcatcgccgcgtcctctctgatcaacagccctg
ctaccaaggtcaatttctcaccccgttggtgagttctcccatgtttttta
ttttcaactatttaattgaaaattgtcagtgctgacccttcccttcctcc
tatacccctcccacttattatcaattacatcggcccatcgccgtgttctc
tctgatcaacagccctgctaacaaaaaaatcaggtccattgctcacctga
ctggtgagttctcccattttttatgttctactatttaattgaaaattaaa
tagttctgaccctgcccttcctccccataccccacccacttgttatcaac
cacgttggaccatctccgcgtcctctctgatcaacagccctgctaacaaa
aaataatcaggctcattgctcacctgactggtgagttctcccattttgtt
tttttgattattatcaactatttaattgaatattgtcagtcctgaccctg
ccattcctccccacagccctcccacttcttatcaaccatattggcccatc
gccgcgtcctctcggatcaacagccctgctaccaaaaaaagaatcaggtc
aatttctcaccccattggtgagttctcccatgttctttattttcaactat
ttaattgaaaattgtcagttctgaccctgcccttcctcccatacccctcc
cacttattatcaaccacatcggcctgtagcccagtcctctctgttcaaca
gccctgctaacaaaaaataatcagatccattgctcaactgaccggtgagt
tctcccatttttttatgttcaactaaattaaatagttctgaccctgccct
tcctccccatacccctcccacttattatcaaccacattggcccgtcgccg
agtcctctctgatcaacagtcctgctttcaaaaaaagaatcaggtccatt
gctcacctgactggtgagttctcccattttgctttttgtttattttcaac
tatttaattgaatattgtcagtcctgaccctgccattcctcccctcaccc
gtcccgcttcttatcaaccatattggcccattgctgtgtcctctgggatc
aacagccctgctacctaaaaaaagaatcaggtccattgctcacctggttg
gtaagttctcccgtgttttctattttcaaccatttaattgaaaattgtca
gttctgaccctgcccttcctcccatacccctcccacttattatcaaccac
atcggcctgtagccccgtcctctctgttcaacagccctgctaacaaaaaa
taatcagatccattgctcacctgaccggtgagttctcccatttttttatg
ttcaactatttaattgaaaattaaaagttctgaccctgcccttcctcccc
atacccctcccacttattatcaaccacattggcccgtcgccgcgttctct
ctgatcaacagtcctgcttccaaaaaaataatcaggcccattgctcacct
gactggtgagttctcccattttgttttcttttattttcaactatttggta
ccgaggctctgggcaagaagttgccacccctcctgttttgatgcgtgcca
tttttttctacaacatacaatgtaaaaagtcacgtgctgtgtcaacactc
acccaccctgatgatttccgccacatcgtcagaattcagcctaccacaca
aacaccatcgcagatattaaacttctgccaccgcacaatccatggacaca
acacggaaaccaacacaacaatcaaatttaaaatgacgattgcaacaacg
aacacgcaacaatcaaaataacgacgacgatggccgctggcaacggaaac
ccacacaacaatcaaatgaacaacgatggtgtcaacagcaaagaacacaa
cactacttacaacttgaaatcgcaattgtgttcaactctattgcaaaccc
aaaaatgatttctaataaacgcaacacgtagactgatcaccaaaaaacat
ttttcatgtcaatgttgtataaggttagacacatcaccaaccagcatggc
caaaatttgtgtatgttgtaacttaaaacctaaggaatgttttcaacata
agagcatcacggaatgcaaaattgtagcatattacccaaaaatatttctc
aacatagacgcatcatgtaaatgtatcaccaaaaatgttacagttcacca
aaaactgttttcaatgcaaatgcatgacagaccatattatgaaaacacat
cattcgttttctctgcctaaatcattctttcaacgtaccttataaccaac
attgccaaaatatgtgtacatcgtaatctaaaacctaaggaaggttttca
acataaaagcatcactgaatgcaaaattgtagcacattacccaatgttaa
cgcattacttgcaatgtgataacacagcattcattttctcatcttgatat
tgatcacttgttagaatgacacaccactgactggatttccaaaaatggtt
ttctgtttaaacacaccacaaaaatacatcaccaaaaactgttttcaatg
caaacacatgacagacaatatgaaaacacagcattccatttctctgccca
aatcatgctttcatcgtaccttataactagcgtggacaatggacccactt
cgacaacccgacgacaaccacgccacaacgaccacgccacaacgacgaag
ccacgatgacacaaccacgaacatacataaacgaagccacgacagataaa
ccaacatggaagacaatgctaactcacttctgcagaaagtgtctgttgca
ttgtcttgctaactgaaatgactaccataaaactgaatgggattgaacca
cctaccatcagatctattgagcattgtttgcgaagttacggtcagcttaa
tcctctataagcccataacttttggcattcatgtttttatcatcaaaaac
atagactactaagggtgactcacaacaatactataatgtctgagagcccg
taagtcataggttgttagttcgatagataataaatttaatcgctcacaat
tcacgtaagtgctctattctgcgatataattagttacaaatattttgtgt
atacatattatctctatgttgtattaaagacttcaagtaaggcgtcatac
taagtttaagtaatctttttctttcaagcccttgtaaatcctcctagtca
tagagccctatgttatcattccatctgaaatctagtatttttacttatat
ctttctcaactttactatatttatctgtctgtacttcatgaagcgaggtc
ctgacttaaggatcttattatcatgcaattttcaaaaggcctagtcatgg
cctgtcgggaaattaattttccgacatgatgttaagtatggtaccatacc
gtacaacatcccatcacaagtacaataccttacattacttctcgctgccc
tcccaaaaattatctcaaatcatagccacgatggactctttctaccgtcc
aaatcaaacccttcgatctcagccccataatgaatttggccctgcgcgca
acagctgttaagctaagaacaacaaggatgaggcgctggcgcaagaaaat
atggagttagttttgccatgcttcacgactaacttttcaattaaattgtt
ctgcactgtccgcgccacagtgtatatctcagtcaccagaatgaatttga
ccctgccgctcttgtcgatgttgctctaacaacaacaagagcaaggcata
gcgcaaggtgagaaaaatggagttttgactgtttgtgattcttctcgact
aatttttcaattaaattgttttgcaccgtctgcatagtggatatctcagc
caccaggctgaatttagcaccaccgctcccatcgccaaaacgacaacaac
agcaaggaacatgagctctggcgcaaggtaagaaaacatagagtttctat
ttttaccgtgcttctttgctaataatttttcaattaaattgttatgatgg
tccgccatagtggatacttcagctcctaggctgaatggcaccgcctttcc
catcgccacaaatccaacgccagcaaggatcagggtgcggcgcaaggcaa
gaagaaaggagttcaacttttttaccgcacttctttgctactaatttttc
aattaaattgttttgcactgtccacgccatagtggatatctcagccccag
gctgactttggcacctccacacccatcgcgcaatgccaacaacagagagc
aggagcaccggtgaaagtaagaaaaaggagttcaatttttaccattcatc
atcacaactgatttttcaatttaattgtttgcactgttcacgccactgtg
gatatctcagcccataggctgaatttgcaccacctctcccatttccacaa
agctagcaacaaaagtaacagggtgccaagcgaaggtaagaaagaaaagg
ttaatgttttacaattcttcttcacaagttttttcaattaaaatctttct
gctgtcctctccacagcgaatatctcagcccccaggctgaatttggcatc
ccctcatcgctacaacccaacaatgaaaagaacagggatgccaagtgcaa
ggtgTCATGGTTGTTTTTAGATTTTGTTGattgatctatgacatacaatt
tttgcatttagactactgtttgtgcaacttcagtctgtagtgttcatgta
ataattaatctgcatcaataacaacatagcaaaacttaaagaatcaacac
catatttctaaaagtcgttacaccgatgagcaacagtagtgacatatgta
atctatagtttctgccttataaatttcatgagtagcaacacaacataagg
attggtgcttacagatagtcttctgttgtacctacacaaatcaactgtcg
ttaaattactcacgggttttgtcactagtacttacatcatataagttacc
acacagctgtgactttcctggtactttccttacaccttttcgtaactcta
cacgataaaatacatagtacacacatccagatggactttcgcgttctcag
acaaacattttgttctcagaacaacacatcaatctatttactaattgtaa
atgtcttttgagctcaaaatgactcagttttcaacttaactatatcacgt
acaatgccaatcaagtacacactacagcttctgctaaaaaatcttgcagc
ggctgctggtaatATGGTACCATACTgaaggataaggaaatccttgattt
tgcgggaaaatcttcgtagtgtttgcacatgatgtacttttacatctgca
cgactgctttgcacactcgcaaaaaatccgcgattgcgcaaattgtccac
aattttacaaattatctgcaatagtaccatacatattatctacgaatccg
ctagaaatcctccagtcctccagaaatctagcagatttgtacataggaat
agtacaggatctaataatatgcaattatacaaatgttttgcaatagtaca
aataatttgtaattgtacaaataatctgcaattgtactaattatccgcta
gtccactaaaaatccactaattctacatatatatcctcttagtcaccgat
aaaaaaggtcggattccattggtcacaattgttttgcaattgatcgcacg
attcctatgccttcACTCCCAGCAAGATGCTGGTACTGGATTTTGTTAGA
AAACAATGAAAAGCAATCTCAGTCTCTATAACATCATGTCAAcaagattg
aattcactttgaaccacaatatatatgtcagacatctttgcccactcgtg
tgacctaaccctttgggactatcttgagagcttaagtccagttccacaca
ttctcaagtggccgagatcacctctcaaactagccaacataatgagtcta
aaatgatgtaatggttcaaagtccaacacgtagaaatcgttatgttttct
acgcgaagattgatgtcaaatattgaaagtgttgaaaagtgttggacaac
acatcaggattacatatgttcacatacatttgcgtgataattattttatg
gttacatcaagtaaactacaggcatactatctgacatcattgcacaataa
ttttttcttgaacttgaaatgtgtaccattgtgcggaggaatagtacaat
acctccgtagtggttaaatatccagctaacggttcaaactgaattcaatc
ttgTACCTACTATATAACTTCACATCTATTTCCCTATGAAAAGGACATGT
TCTGAGTAAGAACCACATGAGGGAAGATCCTAAATGACTGTCTAGTGCAC
TTGTACTAGTTCTATTGTGGCAGTGTAGTGCAAAATAGTTCACAGTACTC
CCACATGTCTAGGGCCAAGTATGGTGGAACTTTTGTCCTACTTGGCCCTG
CTTGGAACTACTTGGCTGATGGTCATCTGGTCCTTCCTGGATGCTTGGAG
ATTTTCTTTGTGATCTGCAGTTGGAATGTCATTGTCTTCACCTTAagccc
atccttatcgtaccgacatgaacgtgaacttgaaaatattttttatgttc
gcgttcgcgttctatattttatcgtccttacggagccctttttcaacata
gcatgaaatagttcgtgcacagaaatggttatgagctcaaatctcaacct
gaactttaaaagttcacgttcatcgtgcacaaacttttttacatgtgatc
actatggcaaacgaatacgtcatatcttatatgtaacatacggtatcgta
ccagaaagcgcgggaacttttccagaattaagtcatacaaaaataaagcg
aattcgatgtaagaaaaagttcacgttcaagttgattgaggctatggtaa
ggtagggaggggagatttgcgcgatcatgaacatagaaaaataatttcac
gttcatgttcatgttggtacggtaaggatgggctTTAGACAAAGACTCTA
TCAAATACAGAGGAATCCTCTTGGATAACATGGTAAGGAAAGATTGCTTC
AACTCTCATTCATATGATAACTTGTTGATTGCAGAAGACCTGCAGTGGAT
gcaatgagaccagctgataaagttaatatgttgattgaatagtttgtgtt
tgctaaaaaTGCAAAACCCCTCCAACAAGCAAGAAAATATTTTGGTAACG
AACTGAGGTAAAAAATTccccccccggccccccccccccccccccTTTTT
TCACCACCATTAAAAAGAAAGGGTTGAAGGGGtttttttttttttttttt
gttttttgggggcttttttttttttttCTCCACCCAAAAATCCCTCTCCA
CCCATTTCCCCCCAAATTTTATTTTTTCTCCCTTTTAAACCCCAACACCC
CCCCCCCCTTTAGACTCAAGATATGAAGAGGGCAAAGATTAATAGCACTT
GATCAAGGCAAATAATAGTTGATGGTTGATGTGTTTTGAGTAAAACAATT
AGATTTTGCTGCTCGGTGACTGTCATAGCATCATCATTGTGCAGCCAATA
CTGTTGAAACAAGAAGCTCTTAGTTCACATTAATCTTAATTACTTTTTTC
ATTTGGTTCTTGCTGTTACTAACATGTCTTCATCCTATACTTTTGCAGCA
CGTCATGACACAGGTTTTGACATGTGTGTGTTCGTCTTGCTTTTGTTACA
CTGTggcatatttcaaggatctacctaggcagccatcaagtatcctgaGG
GATATACccagggtgcacccaactttgagcactttgggaaactaacagtg
catcaccagcataattctgacgcatcattgtggccggtcaccttccatcT
GAAAAATCAGGACTTCTATACTAGAATCATGTAGAATCTACAGATCAGCT
CAATGAGTGAATCGgaacttcaagccagctgagcaccatatcatatacta
ggatgattgagaatcctacagaccagctcaacaggacctacatggctcag
taagatccttgtagacaacatactgcaagaatacatttataatgcaaaat
acatgataacccattataattgaatgatgtaaatctcacttttTGTTTGC
TGGAAATgatggctattaatacaggaaggtctcatgttacgtggctatca
ggtgttattgaccaaagctggataacatggaaattacagtacttagaaac
aatccagaaataatgattgatatcatcaaagtataacgtgctatcatgta
atttgaattgtatttgtattcttgtagtatgctgactagagggaacttac
agagccctttagttcctgttgagctggtttgtagaattctacatgatcct
agtatatgctgTGGCTTGAAGTccagatttgccagatggaaggtgactgg
ccagaatgatgcatcagacttttgctgatcatgcactggtggtgtaccag
agtgatggaagttgggtgtacccAGTGTATGTATCCCTCATGATACTTAG
AAGTTGCCTAGGTAGATGCTTAGTGTCTATTTTAGACTTGTTTGTTTTTT
CCTTTAATTATATGTCACCAGTAGCTGCTCTAGTTCTAAAAAAGCTGCAA
GCAGCTGATAGTAATGATTTTAGAAATTGGCATTCACCTTGTCAAAAATG
TTCTAATCACAGTGTCAAGATTTGATAGGGTGAGTCATAAATTGCCAtaa
cctcacttgataccagaagtgtacaaaatcatgatcagcacattacaaaa
gcctttctggTCATAGTATTATAAGAAAACATTTACAGCAAATAAGAGGG
AAAATGTATGGGGGAAATGCACCAATAATTCCATTCTTGATTGACGTGTC
CCAGAATGTTCTGCCCTTGCTGATCCTCTAAGACATCTGGTTTTGGTGCC
ACAGGTGGACATTCTTGCATTGAAATGTATTCATTTCTAACAAATGTGGA
ATCATGTCCAAGTAGAGAAGAATGCCAGGAAACACCTGTGAGTATTTTGT
GGCATGTCTGGCATTGTGGAGTGAACAGTATTCTTGGGTTATGGAATGTC
CAATTGCACAGGGAGGAGCTCTCAAAACCAAGTTATTCTTTGAGAAGGGG
GCTTGCAAAAGAGAAGGCTTGATTATTGagattatgctggacaagttgag
gacctggtgtcaacaggtagatgcagcttacatctttcaagtcccttctg
tttctgattttcgtgatcaccgggctgttgcatcttcccccagagtcagc
cttctcacccactacaaggcCCTTCCCTAGCACTATGTACAAAGCAGATT
TCAGGCATCAATTGTGAAACAGAAAGGTTGAGATTGGGAAATGTCATTTT
GTTCTGTGCGCATGGCTCCAATACTGAGGCTCATGTGAATTTGTTATTTG
ATCAAGAAAAGTAAAGAAATTTGATTTGTTCAGTGGTCTGTTGAAGAGTG
GTATATTTTTAGTGTTAGTGTTAGGTTAGTGCTTAGCCCTAACCTGTTGG
TGTGCAAATGAGAAAAAAATGATGTTGAAAAAGTTTGAAAGGATAGTCGA
CAGGGCTGGTGGAACTTCTGAATAACTTGCAGTTGCAGAAAAACAGTTTG
CCACTTGGCAGTATGTAATGAGTTGATTTTCAGCAGTCTTGACTAGAAGT
CCTAAATTCATTGTGCTCTGCAAGTGTGCTAACACCATGATTCCCTTCTT
CAAACAAAATATTCACTTGAATTATGTGTCATCAATGTAGGCATCAATTC
AAACCAACCCCCAATGATGCAGTCTCTTCAACAACTTCTAACATACTTAA
TGGTGTCAAATTATTTCCAAGGCAAAGAATCCAGACTAGGACCCCTCCAT
TTCTTTTGAATGGAACAATCATAATAGAGACTAATAGCTTAGTCCATGAT
TTCTCAACTTACATCACCAGGAGGAGAAGCTTGCAGCATGTTTATATTGG
CCGTCTTTGCTGTTGACAAATATTACTGCACCCAAAAGTATTGTGAAAGA
GTGGGAAAATGAAGTTCAATGTTAATTTTTGTCCATGGTTGTGGTTGATG
AACACACCAGTTATGGATAATGGAATTTCAAAGAAGTGGAAAAGGGAGAT
ATGGTGGAGATATGTTTCAGTTGTAATGTTTTGTAACAAGCAACCAACAT
AGATATTGCATTGTAAGGATTATGACTGTGAACAAGCACTTGGCTGCTAA
AAATTGACAGCCTATAATCTAACGAAATCTACAATTTTACAATGATCATT
CATATGGTTATTGTGGATGAGAAACGTGTAAAGAGTGGTACAGAACTCTG
GTTGGAGTGTTGGAGGTTCCACTTGATGGGCTATGAACATGCCACTGAAA
GAAAATGTCTCAAGAAGTCATGGTAATGTATGTGCACACCCAGAGTTCAA
TTGTATGTATGCTTGTGCACCTGATCCCATTATTGAATTCCCCTTAGTAG
AGCTCTAAAGATATGTCAGGCAAGAATTTACTTGCACAATAGAAGCAGTG
ATATTTGTTAATGAATGGTGCTTTATGTAGGCCTGTGGCAACAAAAGTGC
CCCTTGGAATGGCAGACTACTTATGATATGAGACGTTGAACTGTTTTCCC
AGTTATACTATCCATAGCAGGTCATAACAGGAGGAACACCAAGCAAAGCA
AAACGTATCAAAATAATTCAAGTCATTGATGTAACAAACAGCAGTAACAA
AATCTGTTATTATCCTAGAGCATGGGTGTCTTGTCATATTAAACATTGCA
ACATACAGAGCTATCTCAATTCCAGTCCTTGGCACAACTCAAGGCAGGAT
TCTTCAACTTACCCCCCAAAAGGTAAGACAACAATTGACATGGGACACAA
CATGACCATTTACGTCAAATATAATATCCTAGCCAATTGTTCAACCCCAT
TGCTTGTGTTAGTCTCAGTCATTCGAAACCAGATTCATCCAAGCCTTTGG
CCACAATCCATCTGGCAAGCCCATCTCGTGACGAAACGCATTCTTTAAGA
ACATGTCACTCGAATATTTCTCATCCACAATATCAATGGCCCTAAATGGA
ACACCGGTTATGACATGATTTTCACGCTTTCCTTGATTCTTCCTCACATT
GCTTATTTCAACTGTGTACATAAAAGGATGGTCATCATATCCATAATAAT
CAGATGATGCATCAAGTCGTTCAATGACATTGCATCTCCGACTTTTTTTG
TGGCCGACATTCAGATCTTTCGTGATCCACTTTCTTTTGTAAACAGGCGT
CGTTTCGGGGGCATACGTGTAGTTCCCGATTCCAATGTCTACATCAACTC
GGCATTTGAATACCACATTTCTTGGATAGGGATCTGTCTCTTGCTCTGCC
ACTGTTTTTATGGGTGCGTTATCCGATTTGTAAAACTCAGCTCTCCTGTA
TATTGCCTTTGCTGCATTCATCGCAGAAAATTTAGTTAAGTGCGTATAGT
TGTTGAAATCTTTCTCAGGGTCTACCTGAGTCCATTGTTTTACATGCGTA
TCCCAAGCATTTTGCCAATCTTTTCCATAATCGATGAGGATTTCCTCGCC
TTCCTTGATGTCACGTGTGGCAATAAACTCAAGCATAAGGCCTGAATAAA
GTGTCAGCTACATGTGACTATCAACAAAAAATTAGATTGCATTCACTTTA
GACTATGACAAAGACTACATACCTGCCCTCCATTGTTGATCCAAAAAAGT
GACATCTTTGTACAGCCAGTCTTCATTGTGAAAAGAGAAATTCTTGGCCC
ATTGCAATCTGGCATTGAACTCTGTAGAATGATGATTGATATAAGCGACA
TGGTGACTGTATGGAAACAAGACCACAGATGAATTCGGATGACCAAACAT
ATAGTTTCGTATGATCTGTGTTGTCAAGATTTCCTTTTCGTTCTTGATAA
GCTTTCCATTCCGATCTCTCGTCTCATTGTACATGATGAGAGCTGATTTA
TCAGTAATATGCACTAGAGGAGCTGGAGCCACCAAGGAACCTCTTGGAAT
GAAACGAGTTGCAAACGCTCCTCGGCCTGCATGAGGTATTGTGGAATTTC
CTGGTACAATGTTGCTACATTTGTGAAAAAGAAGAAACTGAAGTGAGTAG
GATATTGATACCTTAGGTCATGCATTTATGAGTACGTCGACTTACTCCAC
ACATCTTCCATGCTCCTTCAGGTATTCCAAAGATCGCATCGAGTTCTCAA
CTTCGACTGCACCTATCCCTCTATGAATGGCTCTCATAACATCCTCAGAC
GTGGCAGGCAGAGCCTGCCGTGCTCGTGACACGTAGGGGAATGATTTGAT
AATGTCCCACAAGTCCTTTTGCGCCTCCTCTTTGAGAATCATGTCGTTTA
TAAACAAGTTGAATTTCCAACCATTCGTATTTTGGGGATTGCCCAGGAGG
AATAGACCGTACTTTTCCAAAAAATCCTCTGCTTCAATGTAGCTTCCTTT
GACTGGCACAGTGTCATAGTCAGGACGATTTTTGAACCAACTAGATCCGT
AGCTGACAAAAAATTCACTTCCAGCTTTAATATCTTTGATTGCAGTAGTA
GTTCGATTTATGAATGGAGTTATCGCACCTGATCCCGGAGAATTGTACCG
CGACAAACCAGCCAAATCATACCGCACTTCGTGTTCTTCAATGTTTATCA
ACGAGAAGTGACAATTCGGCACGGCACCAAAGCCGGTCGCATACATCGAA
GTAACCACTCCCTCTTCCTCGATGATACCAAGACTACTCGATTCCCAACC
ATAGTTCGTCAATGGCCAGTGATAATCGTGTCGCGCCTTCGAAACACGCC
TCCCATCGGGCTCGGCGTTGTTCCAATTGATATCTACCGTCGCAAAGGCC
GGATCTCCCCAATTGTCGTGTCCGATTAGCTCACCTTCCACGAAATCGAC
TCCTGCGAAAATTCCTAAACCGGCGTGGGGAATGGTGGATTCGGCAATGT
AGAGCATGCAGGAGTTGGAGTCGCGAGGAATGGGGGGAGAATCCGGCGGG
AAAAAGATGCGACGCTTGGCCGATGCCGTTTGCTCGGAGGAGATCAGGAT
GGAAAGAGTGATGCCTGTGACACGATGGCGATGAATCCATCTGCTGGATT
GGGCAGAGATTGTTTGTGGAGGCATTTGGTCCGTAGGATGAGAGAGTTCA
TGAGCGAGGGTGAACTATTTCTTCTTCAATCGCATAGTGAAATCTTTGAC
ATCCATCAGAACCCTTGACATCTTGCCTACACACACCTATGATGTATGTA
CACGATTTTTTTCGTCAAGATCCTTTCTCAAGACCACGTGACGGACGGTA
TTGTAACTTACTACCTATTACGTATCTACTCTCTACCTATAATCGGACAT
AATACGCTACTTTTTGTTTGTTTTAGGAATCCCCCGTCCGCTGACGACCA
TCAACAAGTGGCAAGGGTATGCTGGCGTACGTACGTGACCATATTGTATT
GTACCCAAGATGCGCGTTTTGGTCGGCGTTATCGTTCACCTACTCACAAT
TGCAACTCCAGCATCGACGTCCCCACAACCAACAACCATGCCAATGCTAA
TGCACCGCTCCTCATCCCTCCTCGCGGCCGAAGAGGCATTCGCCACCGTA
GCCTCGTCAAACCCCACGGGAAAATACTCCACCTTCGATCTCAACCCCAC
CAGCGAAGACAACGACGCCATCGTCAACGTGGCCAAAAACTTCCTTTCGT
CGACGTGCCCCGAATTACTCGAGGTGTTGGACTCTCACTACGATTCCAAA
AGCGCACGCGATCGCCTCGTCAAGATCGGGAGGAATGTGAATGCCACCCT
CCGCTACAGCCGGCAAGTCATCGAGAGGAAATCACGCGGTCAAGTCTCGT
CCACAAACGTGTGGAACGCCGCGGAGGAAGGCACCGTGCTGGACGAAACG
CACCGCCAAACCGTGACAAATGCCAGTCTCGATCGACTGGTCAGAGAATG
CTCTGCGCTCGCTGACCTTTTGAAACATCCAGTCTCGGTCCCCAAAGTCC
GTTACGGACGGACCGGCCTCCAAATGCCCATCGTCACACTGGGATGCATG
CGTTTCCAACAAACGTGGAATCGGGGAGGCAAGCCCGTCACGTCCATGGA
ACAGGTGCAGACGGAATGCCAGGAAAATCTCGTGAATATTTTGAAGCATG
CGCTGCATTGTGGAGTGAATCATATTGAGACGGCTTTGGGGTATGGCACG
TCGGAGATGCAGATTGGGGAAGCGCTCAAGGTTTTGTTGGAGGAGGGGGT
TTGCAAAAGGGAAGATTTGATTATTCAGACCAAGGGGTTCATTACTAGCA
CTATGTCCAAGTCGGATTTTAAGGCGTCGATTGTCAAACAGATTGAGAGG
TTGGGATTGGAGTATGTCGATTTGTTTAGTGTGCATGGTGTGAATACCGA
GGATCATGTTGATTGGTTGTTTGATCATGGCGACAAAGGAAACTTGATTG
ATGCAGTGAGGTAAGTGAACGACTGCCATTTTTGCTTCTTTTATTTTTTA
TCTTTTTGTGCACACACTTGAGTTTTCTATGTCGTCAACACAGGGAGTTG
AGAGAGGAAGGCAAAGTTCGCTGGATTGGCTTTTCTACCCACGCACCTGC
TCATACTATTAAACGGGCCATTGAAACAGATGCATTTGACTACATTAACT
GTAAGTTTTCGTTGAGTTTACAGCTCTGCTCTGACCCTCTTTGCGCTAAG
GAGAATTGGTTAACACACACTTCCCTACAGTGCATTACCACTTTGAGGGC
TCCTATACTGCCTCTGGCGATGGTGACGAAAACTTTGAAGGCAATCTTGA
GAATATTCGTCTCGCCAATAAACATGACATGGGTGTATTCATCATTTCTC
CTTACGACAAAGGCGGTCGTCTCTATGCCCCATCTAATCTACTCCGGGAA
TTGACCTTGCCAGAGATGGAGCCAATCGAATTTGGTTCTTTGTGGCTTTG
GTACCACAAAGAGCACAAGGAAGGGGATCCTGCTCGTATAGATACTATTG
TTTGTGGAGCTGCTAGACCGAGTGATTTCGATCAGCCTGTTCTGGCGGCT
CTTCGATCGGTTACAGCTGGTGCAAGGCAAGATTTCGAGGTGGTTCATCG
GCGTATTCAAGAGAGGAAGGAAACAGTTTTTGGGAAAGATTGGGCAGAGA
GTTGGCAAGTGGGACTGCCGAATTACTCACATTCTCCTCAAAGGGGCTCC
CAAGTCGGGAATATGGTGTGGTTGTACAATGCAATCAACATGTTTGGTCT
ATTCGACTTTGCCAAAGATCGATACGGAACATTGGTGGGCAATTCTCGTA
ATTGGGATAAAAACAAGTCATGGAAAGAAAATGTCTTCGCAAATCCAGGT
TTTAATTGGATGCCTGGATGTGGCTTTGACCCCTCGGCTGATTACTCAGA
GGAGCTGAAAGACGTACCAGAAAAGAATTTGCCTCGTGTCATGGAAGCCA
TGAGGTTTGTTCATGATTGGTGCACTGCTTCGGATGCCGAAAAGGTTATC
CCTTTAGAATGGCAGACTGCTTACGATATGAGACCTTGGACAGCATTCCC
CGAGAGGCCGCACTAGATGACTCATGTGTTATCGCAAAGGGAACGACACC
AATGAAAGTGTAGGGGACTGTACAGTCTTAAGATGTAGTAAACATTGAAA
ATCTGTTATAATAGTATGTGAACATTTTTACTTGTTGCCACACTTAAAAC
ACAACAAACTAAACATAGACAGCCGCACATCGTTTCCATAAATCTGTCAA
TACCGCTCCTCTCTAGGAGATTCCCCACAGCACATCATCAAACATAGTCT
TGTTCTATATTATTTTCATTCTGCATCGTTCGAAGCCAGATTCATCCAAG
CCTTTGGCCACAACCCATCTGGCAAGCCCATCTCGTGACGAAACGCATTC
TTTAAGAACATGTCACTCGAATATTTCTCATCCACAATATCAATGGCCCT
AAATGGAACACCTGTTATGACATGATTTTCGTATATTGTTAGCTTTCCTT
GATTCTTCCTCACATCATTCATCTCAACTGTGTAGAGAAAAGGGTGGCCA
TCATATCCATCATAATCGGATGATACATCAAGTCGTTCAATGACATTACA
TCTCCGACTTTTTTTGTGGTCAACTTTAATATCATTTGACACCCATTTCC
TTTTATAGAAAGGCGTCGTTTCGGGGGCATACGTGTAGTTCCCGATTCCA
ATGTCCACATCAACACGGCATTTGAACACCACATTTCTTGGATAGGGATC
TGTCTCTTGCTCTGCCACTGTTTTTATGGGTGCGTTATCCGATTTGTAAA
ACTCAGCTCTCCTGTACATTGCTTTTCCTGCATTCGTCGAAGAAAATTTA
GTCAAGTGTGTATAGTTGTTGAAATCTGTCTCCGGGTCTACCGGAGTCCA
TTGCTTTACATGCAGATCCCAAGCATTTTGCCAATCTTTTCCATAATCGA
TGAGAATTTCCTCGCCTTCCTTGATGTCACGTGTGGCAATAAACTCAAGC
ATAAGGCCTGGCAAAATTAATGTAAGCTACATGAGGTTATCAACATAACG
TTAGAAACCAAGACTACATACCTGCCCTCCATTGTTGATCCAGAAATTTA
ACGTCTTTATTCAGCCAGTCTTCATTGTGAAAAGAGAAATTCTTGGCCCA
TTGCAATCTAGCATTGAACTCTATAGAATGGTGGTTTATATACGACACAT
GGTGACTGTACGGGAACAAAACCACAGATGAATTCGGATGACCAAACATG
TAGTTTCGTATGAGTTGTGTTGTCAAGATTTCCTTTTCGTTCTTGATAAG
CTTTCCATTCCGATCTCTCGTCTCGTTGTACATGATGAGAGCTGATTTGT
CAGTGAAATGTACTAGAGGAGCTGGAGCCACCAATGAACCTTTTGGAATG
AAACGAGTTGCAAACGCTCCTCGGCCTGCATGAGGAATTGTGGAATTTCC
TGGTACAATATTGCTACAGTTGCGAAAAGGGAAAAAATTAGGTGAGTATG
AAATCGATATCCTCTGCAATCCTTAAGGTGCTGAGTACACGTCGACTTAC
TCCACGCATTTGCCATGCTCCTTCAGGTATTCCAAAGAACGCATAGAGTT
CTCAACTTCGACTGCACCTATCCCTCTATGAATGGCTCTCATAACATCCT
CAGACGTGGCAGGCAGAGCCTGCCGTGCCCGCGACACGTAAGGGAATGAC
TTGATAATGTCCCACAAATCCTTTTGCGCCTCCTCTTTGAGAATCATGTC
GTCTATAAACAAGTTGTATTTCCAACCATTCGTATTTTGGGGATTTCCCA
GGAGGAATAGTCCGTACTTTTCCAAAAAACGCTCTGCTTCATTGTAGCTT
TCTTTCACTGGCACGGTGGCATAGTCCGGTCGATTTTTGAACCAGCTAGA
TCCGTAACTAACGAATAATTCACTTCCTGCTTCAATATCTTTCCTTGCAG
TGCTAGTTCTATTCACAAATGGCGTTATGGCACCTGATCCCGGAGAATTG
TACCGTGACAACCCCGCCAAATCATAACTTACTCCGTGTTCTGCCACATT
GATCAACGAGAAGTGACAATTCGGCACGGCACCAAATCCAGTGACAGTCA
TAGAGGCATCGTCTCCCTCTTCCTCGATGATATCAAGACTACTCGACTCC
CAATCATAGTTTGTCAATGGCCAGTGGTAATCACGGCGTGACTTCGAAGC
ACTCCTCCCACCTGGATCGGCGTTGTTCCAATTAATATCAATCGTGGCGA
AGGCCGGATCTCCCCAATTGTCACGTCCAATGAGCTGACCTTCCGCGAAA
TCCACTCCGGCAAAGATCCCTATCCCGGCGTGGGGTATGGTGGATTCGGC
GATGTAGAGCATGCATGCGTTCTTGTCTTGGTGAATTTTGGTGGTGTCTG
GGGGGAAATAGATGTGTTGTCCGGAGGATGCCGCTGGCTCTGGAGAAATT
AGGATGGATAAAGCTATGATTGTGATGCGATGGTGATGTTTCCGTCTGCT
GCAGTGGGCAGACGGGTGGCTGGAGAGCGCCATTGTTTTGGCAATCATTG
GGGCACGGTGCAAGTTGATGAATTGCGGTCGAGTAATCTTTGAGAAGGTT
ATGACCACGTTCATTATGTCGCTACCATACCGTCATGTAATTTCATGTTT
GGATTTTACAATCCCGAGAATTTGTAAATCTAAATCTTTGAATAATAATT
TTTACCAGAACTCACGGCACTTTTCTCAATGTGATAGAATCAAAGATATT
TCCGGGAAATTATAGATTGGCTTACGTCATCGACCAATCACTCTTGACAC
TTCATGATCAATGTCGTGTCAGCCGTAAGTCTTGCATCATTGCATGCTAT
TGCATGCCGACTCCACTTTGTAGGGTAAACACCACACCGACTCAACACAA
ACTGACATGTTGACGATGAACAAGATCCTCCGAGGCGTCCTCCTATTGGC
GGCAACGCTACCACCATCCATCGGGGCAACAGCCTTCCGACCCCGCCTCG
ACCATCGCGTCTCTTCCACCGACATCCTTTCCAAGCAAGCCATTCTCTCC
ACCAACAACGGCCTCCAAACCGATGCTCCCCCACCCCCATCAACATCCAT
CGCCCACCGCATCACACAAACCAACCGGGGGCAGTGCCACCTCCAACGTG
GACCTTCCAAAGCTGAACGAACTCGTCGGCGCCGCCTTCTTCACGACGCT
ACAAGTCGCGCTCAACAAAGTTTTCCGTGCCAACAAAATCGCCTTCCCCG
CCATGTTGGGGTGCACCGTGCTGGTATTTACCACCCTCGTACTCGTCGAG
GCCATTCTGCCCGGAGTGGGAGACAATGTCTTTGCATTGCTGCAGCCGGG
TTCCAACCTATTAACCAAGTGGCTGCCGGTCATGTTCGTGCCGGGATTGG
CCATGCTGCCGTTGGCTCCGAGTATCGGATCGGGATTGGATGTGTTGAAG
GTTCTTTCGATGATTGTTCTGGGGTTTACGTTTACCATGGCCAGTACTTC
TTACTTGGTCTTGGCTATACGAAGTGCTCAGGGTTTGGTTGTTCCTCCGC
CGAGCAAGGTTGAGACTCCCACTAACAATCGGGGTGGTAGGAACAAGGCC
CCTGTCGCACCGGTTGTTGTTGCCGCACCAGCCAAGCCATTTACTCAGGA
GACTTTGAACTTCCTACTTCAAGCGACCGTAGTCACCGGCGCCATCAGTA
TGGCCGCCTCTCGTCAGAGTAACGCCTATGCCACGCCCTTGCGCACCCTG
TTCATGTTCTTTGGAACAGTCTTGACGTACGTCTTTGGCGCGCGTCTCCC
ATCCTCCTTCACGAAAATCGTCCACCCCCTAGTAACGAGTACCGCGGGGA
CTCTCCTCTTGACTCAGTTGGATGCGGCTGTGACGGGATCTTCGTTCCAC
GACGTCCTGAAAACGTACCGTGCTGGAACACTCTCAGCCATGAAATTGGG
AGCGGGTGACTTGCTCCTCTTCTTACTCGGTCCTGCCGTGGGATGTCTTT
CCGTAGCGATGTACAGTCGTAAGAAAATTATGGCCGAGAATCTTCCCGTG
GTAGTGGCTGCGGCGCTTTGCTCTAGTATGGGAGGATTGTTTGGAACTGC
TTGGTTCGTGCGTTTTCTGCAGATTGGATCGAGCACTATGGTGCGCTTGT
CGTTGCTTCCGCGAAATGTTACTACGGCTTTGGCAATCGTCATAACTCAA
ATATTGGGAGGAGATATTTCCATTGCTGCGAGTGTGGTGGTTCTCACTGG
TATCTTCGCTGCTACTGTTGGAAGGGGTATGTTGGACGCCTTCAAGATTG
ATGACCCGGTGAGTCGAGGACTCGGAATGGGTGCCGCGGGTCAGGGATTG
GGTGTGGCAGCGATTATGCCCGAAAAGGAGGCGTTCCCGTTTGCAGCTAT
TAACATGGTCTTGACTGCGGTTTGCGCTACTGGCTTGGTCTCAGTTCCTG
CAGTCAAGGAGTGCTTGGTAAATATCGTTTCGGGAGGGTTGAAGGATTGA
TTTGACTGGACACTTAATACAAATTAATATTATGCAAGAGTATTCAAAAT
GTTTGAACCCTTGGTATTTCTTGTGATTGCACAACTAGACAGAACACCAC
AACTAGCTCATCGGAGCTCAGAAACCCAAGCCCGCGAAAGGATCCTCTTT
ATTTGACTCGCTCGTAGCAGGTTTCGCGCTAAAGTTAGTGCTGATGCTAT
TGTTCATCGGTTGCATTATATTCATATTCATCGCCATTACTGGCTGCGGA
GTTGTCGACATGGCCGATCCTACTCCACTGATTGGCATTGCCATACCCAT
TGGAACACCATTTCCCAACATCATGTTATTGCTTCCAGCAAAATTTCCAT
TCATCATCATATTGTTGTTGTTCATGCCATTCATCATTGCCATACCATTG
GAGTTTATACCATTCATCATCGCAGCACCATTGGAGTTTATACCATTCAT
CATCATCATATTGTGAGATTGCATGCCACCGCCCACTCCAAACACACCCT
GCTGCATTTGATTCTGATACATCGTGGGATGATTCATGCCGTTCATAGGG
TTGTTATTCATGGTTCCTCCGTTCATCATGTTGTTATTCATAATTCCTCC
ATTCATCATACCATTATTAAAGTTATTCATGACAGGTACTTTGGATGTAC
TTTGCGAGTTTGTATTTGAAGTGATTGCGCCAAAAGGATCGAAGGAGGCC
TTCCCGCTCGAGGGCGCGAACGTACTACTTGCTTGGGTTGTATTTGATCC
ATTCATATGAAACGCGGCATTGTTCGCAGCCGCGGGTGGTGCTGCAGGTG
TCGAGGTACTGACCGTTGGATTTATGTTGAATGGATCAAATGGATCTGTA
GACGCCACGGGTGCGGATGGATTGGATGAATGCTGTATAAAATGAAAATT
GGAAGGAGGAGCATTCGAAGAAATGGGTTCGCTGTCAAACGCTCCAAAAT
CGAGCAGGTCCACTGCGGGCGCAGGCGCCGATTTGACAGGTTGTTGGGAA
GGGATAGCTGGAGCTGCATTCACAGTCGCTGAATTTGCAGATTGGAGGAA
AGCATTGGGAGCATGTGACGTAATCGTCCTACCCGAAGCACGAACACTAG
AATTAGGTCTCGCATTGCTTTGTTGCTGTCCCCCACCACTGCCATTCTCT
CCATCCACCGGCTCCCGATAATACTTCTTATGTTCGTAAGCCTCCACCAC
AAACCTTTTGAACACATTAATATCATCCCCCTCCTTCGGTCGTCCCCCCG
TCCCCACCGCCGGAGCATTCCCCAGCCAAACCCTCCGCGCATAGTCATTC
CCATGCGTCTTTAACTGCAACACCTCGCCGTGATCCCAACTGCTCATCGT
GAGCGATTTGCATCGGTGCGAGACGGCCTGGTGGGAGGATTTGCAGGCGT
TGCATACGAAGGTTAGGTATTTGATGCAGACGGTGGAGAAGCCGTATTTG
GAGTGGGCGCCGCAGTTCGGGCAGATGCAGTTGGGGGGGAGGCGGGCGAG
GGATTTGATGGCTGCTTCCGGGGTGGGCGGCATGATTGTTTACTTTCGTA
CACAAGAGTTGGGGCAGGTTGGGGATTGTCAAGTTTGTCAATTTTTTTCG
ATGACTGGTGTAACTTTTAGAAGCTGTCCACCCTGTCCCCTACCATAGCG
GATGTTGATGACAGCAACAAAAATAGCCGTTGGTCCGCGTTGGTATCTTC
TGTTGGTATTTGGTATCATGTCGGGTGACTTCGGGCCCCTGAGTGGGCAG
TATTAGGAACAAAGCTGGCGCCCGAATGACCCTTTCGTGTTGTGTCCGAT
CGAAAATAGCAATCCGCTAAGACGTATCCGCTACAGAGAGAATCGTGTGT
CCAAAGATTAGTCAAAGAATGTGCCAACACTGTGGTACAATACTTTTCtg
gtatggtacggtattattcgtatggtacggtacatacaacaacaacaaaa
cacacaaGGAGAAGGATTGATTCGACCCATCACCGAGTCATCACCTTCTC
ATGAAGCACGTGATTATCACCGCATCCACACGCACCTACAATAATATACC
AGCCTAGAATCATTACTTCTTTTTTAGATAAACATGTGAACAAACTTGAC
AATCCACACGGGCGCAGTTTTACCACATTTGTCTTGCCGAAAAACTCATT
TATATCTGATTGTTTCATGAGTAAAAGCGGCCACTAGTTAACCGACACAG
TTCTATCATCTTTCAGGGTGCCTCGTGTCTCGCCTTCTAAAAAAGAACCA
TCGAATGTTTCTTCCCGCACAGTATCAACGAAGTCTTCACATTGTTCGAA
CGCTTCTTCAACGGCAAACGAAAGCATCTTCCCCCTTGCTCTGCAACGAA
ACAACATCACTCTCGCAATTCCACGGCACAATTCGCCTTTCGTCGTGTTC
TGCGCAGAAATCCGTCGCATTCCTTCGAGACAACAGCGATATTGACTTCA
GTCGTGTACCGTTTTATTACGCTCCAATGAAACCAAAAGAGACTGCACAG
AATAATCCAAAATTCAATGATACTGACATTGAAGACCTGCACCGTCAAGC
CATCCTCGCTAAGGAAAGCACATATATCGATCCATCGACGGGCTTTACCG
TATTCACCGAATTGGCTCACTTAAAACGCGGAAAATGCTGCGGGAACATG
TGCCGGCATTGCCCTTACGGGTATTCGAATGTCAAGGGACTAGATTTTCC
GGAAGAGGGCAAGGTGAGGAGTGGAGATAGAGACGCAACCGGGCGGTTGG
TGAAGAAGATTTTGGATGGGACTTACTACGAGACTGATGGCGGTGCTTGT
TCGAACGGCTGTTCCGCGAATGGTCAACCACAGTCATATTCCGTTGATAA
AGTTGGAGCGGAGGAGAAATCAACAGAAAACAGTGTACCTGTTGCTTCGA
GCGCTCGAGGCAAAGGTGGATACGCTGGTGGTACTCTCACCTCCAAAAAT
GTGCCGTATACACGCAAGGGCGATGCGGGCACATCTCAGCTGTTCACGGG
GGAGAGGCGCAGTAAAGACGATATGGTCTTTGAAGCAATGGGAACAGTAG
ATGAACTATGTTCCGTTGTGGGTACTGTTTACGCGCAGTTGATGGCCTCA
AACATGGCATCATCTAATGATTCTGCAAATTCAACACATTCAACAACTCA
TTCAGTGTATGGAGATCTTCCAGAGCAACTTCTAGATGTGATGAGTCGAT
TATTTGATGTTGGTAGCCATATTGCACGACCAATACCAAAACAAGCACAG
GACGAAAAGTCCACTACTGGAAAGGCGACATATTCTCCTCACCATGCAGA
TCTGCTCGAAGAATGGATAGACACAATGACCGAACAACTCCCAGAACTGA
CATCCTTCATTCTACCCACCGGTTCTCCTGCTTCAGCCCAATTGCACGTC
GCACGAACGGTCTGCCGACGCGCAGAGCGAAGAACGGTGCCGCTCGTCCG
AGACCACGAGAGTTGTGAACCTGCGGCATTGGCGTATCTTAATCGTCTCT
CGGATTACTTGTTTACGGCGGCACGATATGTTAACTATTGTGAAGGGAAA
GATGAAGTACAGTATCGCCGGGAGAGGGGAGTTAGCGATGATACAGCGTC
GACAGGGAGGGAACGTGTGGTTGTTAGATTAAAAGATTAATCAAGGAGTT
TTATGAAGTCAGTTGTGTAACTCAAGCGAGTGATTTTAGTGTTTACGATC
ATTCACAACGGCGAATGCAGCATCATTTCAAATAGCCCTATGACATTGTT
CCATTGCCCATGCTGTCAACATAATACGTTTATTGTCAAAAGCTCACTGG
AACATTCAGAGGTAAATGAAACCCCATCAATGAATCCATTGACATCGTGA
ACTGTGGGTTCATAATAATTATTTACCATTTTGGCAAATTGTTGAATCTT
TTGTGGGCTGGGAAAAGAGACTTATCCATCTTAGTGAAATTTTGAGATAT
TTACAAACACTGCATCATATCTGATCTAATAGATTACAAGGTGATGGTCT
GAAGTAAATCAATTGAATTCATCCAAGGTATCATAATTTGTGATAGATGC
TAGTTGAAAAATACACTTGTATATCTCATCATCTGAAAAGTATCCTGTTC
CAAAATGTTATCACACAAGTCAAATGACTTACTAGATAAGTAAACTGACA
CAAAACAATGATATTTAAATGTAGAATACAATTCCTTGTTTTCTTGAGTG
CTGAGGAGTAACAAGACATTCTTGTAGGAACAGTATATGGGGTGGATCAA
ATATGTACCTTCAGCAGCAGCCATTTCAAAACCAACTTAGAAGATTACCA
AGATAGCCAATCCAAAGCACAGGTCTGATCTGACAAAATATAAGGTAATT
GGTGAAACATACGCAAGATTGCACGAAATGTTACAGTGACTGATGTGTGG
GTCAATGCCGAAAGGAAGAAATGTAAGGAAATAAAGATAAGAAAGCTAGT
AAACATTCCAGTAAAAGACATGAGTGCTATACAACATATACACGTCAGCA
ATTCACAGAGCACGCAATTGATGTATTGACATAATTCAGTGCATAGCGTG
CTTGTAGGGTTGCAGGAGATTTCACACTGACTGGCCGACGTGACCCTTTC
ATAGGTAAAACATGATGTAATAAATAGTAGATATATAGCTTGTTGGCTGT
CGATGATGGCAGTCAAGTTTCACACACAAATGAGGATGAGGATGAAAAGG
AACTTCACTTGCGTTCACCCAAACTGAACTATGTAGGATTCTATACAAGA
GAGGTAAGTTTTAGTATATATATTGGAGTTCTTGGGGAGTGTTATCTCGT
TGTGTCGCGGCAAAGACGTCTTTTTTATCTCATTTTTTGTTACTGTAAGG
GCTCCTTGCCACTTCGTCAGTTGCTTGTTATTTCTTGCAGCAAAGATCCT
CTTATGCCATATCTGGAGGCAGATGACTGTGAACAGGTTTCTGCATACTT
CCCTACCAAAGCAATAGCTGGTTGTCAACCATGTAGGCACCTTTGTCTGC
AGACATAACAGAAGATCACCTTCATTGCATGAGTAAGATtgaaggaaata
cctgaggtaacaaaagtttgcagctatcctcgatggggcttgaacccacg
accttgggtttattagaccaacgctctaaccagctgagctaCGAAGACGA
AATTGTACTAAACCCAGGCGGACTCGGCGTCTGGAAAAACGAAGCACACG
GGACGCGACGATCGCattatatgagggcaaaaatcgtatctcttgacccg
gaatcgaaccgaggaccgacagatgactaacttcacgttcactacagtct
gccgctctaccaactgagctatcaagaggtcactcgtatcctcgatgggg
ttcgaacccacgaccttgggtttattagacccacgctctaaccagctgag
ctaCGAAGACTTCTTTTGTGTTCTCTAACGATCTCGGCGCAGGTATCCAT
ATTATACTGACAATAAACGCACACTACACATCATTTTTCTGTTCCTTTTT
GTTCTGTATTGTTCCGCGTTGCCCTAGTCCAGTTCGCTCTACTATCATTT
CAAGTTATGGCACTGGACAACATGTTTGGGACTTTCAGCTGAGCCGCtgt
cttagcactcaacatcacacacagtctattttgctctcacaacaagttat
gcgaaattcagtcttggcgcttgacatcacacaatcgcaactgttatgtg
agcaccccaatgatgtataaaaatggattacttcaaaacaagggaatatg
tagaagtattaagcaacattcagtcgtcacatagagattatgtataaatt
tgaaaagtttttgcaagacaatattcaagtcgtatttgtatctcatatcg
cactgacatacgtggaaaccaaatatgtatataaatggcaaacacatgca
ttcacgtagagagtcttcaaaaaagttgtgagtcgtcacaagaatttgtg
aaaaggggccaatcatcacaagaagttgtgagagctcacaacttcttgtg
aacggcatctgtcattcgtcagaagaagctctgtggagaaaatattgtga
caaaaattgctgaaatttacatccaacataggagaattgtgaaaaaggag
ttgtgatgagcattaagacagcccctgaaacTTTGTGCACTCTGATTGGG
ACATGTCAACAGGATTTCAAGGGGTATGCTAGGAAGATTGGTTGACCTGG
CTGACTTTGTAAATTGACCAACCAAAAGTTCAAGGGATTCTTCATGACAC
AGACTACGCAGTATACAATGTTGAAGAAGTAAGGTTCAATAAACATCTGT
ATCATGTTGTATTCTTATATTAGTCTGAACTGTTGAACAATTTGATAAGG
GCGTTGTAAAATTTCACTTGATGCGGggctgaaatttggtaccgagaggc
aacataatttgtacttattcttctTCTCTCCTTACCTCTCAgatgtcttc
ataatcttgaccatcaaccgcacacaggaaaccccaaagacaataatgag
aggtcaaacaagggtcttctgcttctcaccgacaaataatgttcgaccat
ggtgacgaacagcagattgaaaataaaattctcaggcacaactcctaagg
gatggggcaacaagtctgcaactcaaccgataacgctagagctgcaatat
gaaataagcgcgcccctagacaagatcaatgaaatgattcttgatggatt
catggtcaagagaaatgactgagcaaattattgtcctgagcttatggttg
gatttcctccaaaactccttgatataacggggaagcatgttcttggagat
ttgtccttgtgatccaaagaaaatgtaattgtctgcataggccatagaga
aacatcacctcgaccgaaaagaaaagaagccagagttgccaagtcttcct
ttaaggattcactcaagacccaagatgcaatgatcaaacataatctgatc
aaacaaaagaaagtatcctgattgaaggacggcaatgatgtttccaacac
cgctaaatccaataagctatctctgaaagagatgaagacagaaagatttg
gccatagattattggaccatacacctttttaccccacaggaaagaaaaat
caataacaaccaaaaaatctactctcgttttaaagagcaaggatgaccta
tcgttgttctgagttcaggctttcaataggggtagtgatgggagaccgtt
caagcaaatgcgggcattattacaaaaaggccctggctaatatgcaggaa
atttctcaggcacaagcttgtgtacatgctgcaacacttggtcagttctg
tatggcccctgtgaaggtgttgatgttgatgccggaaaagtgttgggatc
aaccttccaccaaataggagaagataattgtgtctcacaccaaattacta
tggaaaagagatgtcaaagaagggagggcagtacattgacagaggcagcc
ttgtaccaccggacattataaagagtgtcattgaaaatgcttacatgagc
aaaactgatgatgatgatgattatgGCaatgatgacaatgacaacgacaa
caaaaacatgattgataccggaaaggaacttttgtgccctattgcaattg
ctcagatgatgccacaactgttctggtcagtgatttcccactgcagacca
tgctcagaatctgaatattatttacctgtggaagatatcttctgacagct
tctaccacacttaggctggtcttttctcaaccgcaacagaagataacaat
tatggagtgaacaagcaagattaggcaagaaaagatgacaaagctcaatt
acaatgaatggttgcttgttacaccaaatggaaggtgatgaaaaggaact
gagcgagtccatatcgtgggataaccaggcaaaggaatgcaatatggcta
gagcttacagttccttgatgatgcgtcccaaatctgaaccatgctgtttc
aattggagacaatagcaaacacagacaccaaagatttacacgccaaactg
atctgggaatgcacagaatcagtgatcaaacccccttcactgaagtgagt
tgaaacatggatactggttgcttggacttttccattgatgagatcgtgac
tgaaatccttggtacgaatgaaaacatctttggattgttagatgtattcc
attcaaatactcctaaagacttaatttcttactggggtcgacatccaaaa
ttgttgttgaagactatgggagatcaccctaaaaatgatgatgatctttt
tcatgaccgataccaggaacaggatgtacggcgttggattaattgagcaa
aggttgcaacaaagatatgtccctggcttgatggttatttctgtcagttc
ataaagaaaattcttcaattgatgtttagattcttaatttggtacatgtg
gagtatttttactatattctattttataccaaaaatggtcagtaagagtg
gttgataaatagccttgtcagtcagctcccatagttgagattccaagaag
tttcatgttttcacaatgtcattgtcagactattcgaaaatcatatggca
atatgtcctagttgtcaagtaactatcaatggattgcgttgcagtgacta
actccatcaatggctgaagtaggggctgcactggtgaagaacccaaaata
tttttttctcccaataaccatgaaacttgtcaggcttgtaaagattggcc
tcctaatcatttctcatcaagactagaaggtccccgttttccacaaaatg
tgtcgaaaagttcattttactagtgactagactagggactggactaatca
atttgtttaggtatcattacatgcgctacatagacccacaagatatcaaa
ttgatcagtaaatattagagaatcataatgatgcattatttcatgttttt
gtatcaacatctaactttctaagccatcaatgtactctctccatgcattt
tgcttagggttttttggattccaacaggacttcagcaatcgctgcaaaca
aaaaacacagataacctcccagtacactcaagtgtacggggaggttatcc
gagcccgtggaatggtatcttcccgtaacctccctgtacacttctgtaac
cctctggtaaactagtgtacaggagggttaccggagtctactgggaggtt
agcagaaatttgagaccaagaggagctttactattattttctacgtacga
taggaattggtacatttttacaggaaatcagacttctcagtaagtcttag
aatcgatatcaatctaattagtggctataactgcattacttagtagctat
aaaatgtttaccggtggcataccggaagtgtacgggagggtaactggaag
gtttcgggaaggctactggaaagtaccagagggttaccggagcgtacggg
aggactactggaggaatgttacacgagagttactgggagggctacctact
gttggactacaataatagagtatgtgtaatttatctccactaatataatt
aaacatactacattaacaaattttaggggcctgcccaacaaatcgcccac
caaaatgacacacaagtaaaacttaactaagctgaaatggaaacaattgt
aaaatagtttgacttcaataactcaccgtaaatatttacctgcctctggc
gattgttgttggcaacacggcggtgcaaggcgaaatgccaaactcagtct
gtggactgcgtttcggctgttcccgtgcctggcctgaaataaaataattg
aaaattagatgaagtcaaaacaagagaacaaacaataatttcaatgcaac
tcacctctcttactataccagccgctgccaattgaggttgacaacatggc
ggtgcaaagcaaaatcccaaactcagtctgtggactgagttttggggatt
ttgtgagtagggtaacaatgtaatcgggagaaaatgacttgtggtgagta
taatagtgtgaaacaagacgagttcataataacttacccccaaaatatat
ccgccgctgccaattgttgttggcaacatggcgttttaaggcggaatgcc
taactcagtctgtggactgagtttcgacgattttgctggtaggcctgcaa
ctattcaattgaaaaaaatggacgtgaggtgagtaaaatagtgtgaaaca
agacgagttcataataactcaccccccaaatatacctgccgctgccaatt
gttgttggcaacacagcggttcaagggggaatgcctaacccagtctgtgg
actgacttttgacgatttagccagtaggcctgcaactatttaattgaaaa
aaatggatgggtggtgagtataatagtgtagaagatgacgagtttttgat
aactcaccccccaaatatacccgccactgcaattgacgttggcaacatgg
cagttcatgacggaatgccgatctcagtctgttgactgagtttcggggat
tttgccagtagacccgtacctatttaattgaaaaaaatggacgtgtggtg
agtataatagtttaaaacaagacaagtttgtgacaacttactccccaaat
acacccgccactgccaattgttgttggaaatacggcggttcaaggcggga
tgccgaactcagtctgaggactgagtttcaacaattttgccggtaggcct
gtaactatttaattgaaaaaaatgggcgtgcggtgagtataatagtgtga
aacaagacgagttcataatagcttacgctccaaatatacgttccgctgcc
aattgttgttggcaacatgatggttcaaggcggaatgcctgacttggtct
gtggactgagtttagacaattttgccggtaggcctgcaactattgaattg
aaaaaaatggaagtgtggtgagtataatcgtgtagaagatgacaagtttt
tgataactcaccccccaaatacacctgccgctgccaattgttgttggcaa
cacagtggtgcaaggcgggagggataactcagtctatggagtgagttttg
gagatttagccggtaggcctgcaaaatttaattgaaaaaaatggacgtgt
ggtgagtataatagtatagaagatggcaagttcatgatgactcatcccca
aaatataccggccgctgccaattgttgttggcaacacggcggtgcaaggc
gagagggacaactcagtctgtggactgagttttggccgttcccatgatgg
gccggtggggtatcagtgatgtaattgaaaaaaatacatatgtttgatgt
gaaagcagtgagagggcacactgctacagttgcatctgggtcaagcacca
gtgttgtagtatggtaccacatgtactaaaactgtattatcatacaaata
tgccacgcaagaattaggtgaagtgatacaaaagaataagtaacaaacgc
gtagacacactaatccaattttcagccccacttattattcttgtgtgttc
tcatttttcacttctgatagtaccataatattttgaaaatatgaataggc
ccaatacacactcaccaaatgaaatcatagatcaagcctacaattgaaac
caaaactagacccaacaggtgatcttgctgtttacaactcgtgattcgct
aagtgtgagtcatgaaacaaacaaccactctgaagatttttttgcttcaa
agcttagcgtgataaacgaaaatgcggcttaagtaatgtataaaaaaccg
gtagcccacccgctcactcttgaattccggtaacctccccgtacactctg
acgtttggcgagtgtacagggaggttacaggtgtttttgttagcagtgat
ggatgcttactcaccagcgagtctccaccagcaactttatctgcattcca
cctaattgttactgttctcaatcgttcactaacaattgactcaatcacac
catcacaccatgctggatatgaactcccatcctcttcatcaagatacgtg
aaacagtactcaatcttgaagccgactagtttgttgccaaaatcgggcat
gaCATTTCGTTGAAGCATAGCTGctctatctgtctctctttccacctctc
ttctttctctctcCTTGGCCATTTCTTGCTTCAACTCCTTGCCAGATTTT
GCATTGAACCTCTCATTGACTTTCAAGGCTGTCGTCATTCCAAGCTTATA
CTGATACTTGTCAACAGACAGGCTAATATTGGGCTCAGATAGTATATCTC
TACTATGCTCTGCTTCAAGTACAACACTGACAAAATGATCAAATTACTCT
TTTGATGTTACCAATTATGACCAACATCTTCCCAGCCAAATCCCTTAGGA
TGGATCAATATTTGCTCTTTAACAGCTCGGAGACGCTTTGATACACTGTC
TAACATTTCATTTTCCTCCATTGCCTGCTCCGGAGTTTTCTAGCAACAAC
CAGAATTATACTGCTCAATGTAATCCATTGCTTCAATGTCAGCCTCACCT
TTTGTCTCTGCATTTTTCTGCTGTGAGAGATTCATTCTGTTCAGTTTGGC
TTGCCTACATTCAAGTTTCTTTCATTTTTCTTATCCCTGAAACATGATGG
CATTTTGGATTTTTGAATCCAGTTGGTGGAAAAATCCAAGGTCACGTTCT
ACAACTATTTCATTTCCATTTTCATCGTATTGTTTTTGCCTCCACAGtgt
cccagaggtagttggggaaggacttgctgacgctggcaagaatggagagg
aagtgcgctttgaacgtttgaatggcgcgttcggcaaggttccagcggtg
aatgtcaggaggtacgagctggtaggtagctttccgatcttgcgtgatgg
tgcggatgaactctgcgctggcttcattgtcaagcacttggtgatccaca
gtgtggccacatgcctggagatgggtcataagttgtgagtatgctgggat
gcggtgcctgtcattgcaggactggaaaggttcgacggggatggtgttgg
agtcgcagtgataggccagcatgatgtactgattgctgctgcgagaacgg
acagggaagcaacccatgtcgtcggtgaagagcttgctgatagggtcgga
ccagatgtgcaattctttagaaggtgaggcaggaggggttggtagaggat
gggtagggcacggcctgggtttggtggaatgcaggccttgccgcacttgt
gataggtgccctttgatggtttcatcgctggaaggacaaaatgtggatgc
attggcataggtgagcccaggccaactggtaaagttgccagctttgatgg
cagcaagccaggtggacttgacagggaagccggcagcggcatgtaggtaa
tggaccgtgtgctgatactgggaaggtcatgcgcattgagggctgttggt
gtttgtgttgccggtggaggggagatggtgtctatggggatgagagagaa
ccgccagagtttggcgacggtttgttcacgccaaccttgtaggagggcgg
tgtcatctggggcaaaaacagtgacagaggttttgttgaataccacccgg
cagtcgctgtcacagatttagcctattcccaagaggttgtgccggaaaga
gggcatgattttGTACTCAATACAACTTAtatgaggtccacgtttgatgg
cttgattgatgcattttggcatcaacggcgtggtagaaaacttaacaggt
gctcccctatgcttgttattcagcagcaggtgtcaggctgggtggttgat
gttattcagagatgcgatgtcgttaccacatcattgtttcacaaaccttt
gccatcccaattgtgacaacaactcaacatctctctgaattaactcacct
aattTGACTGGCACCAGTGGTTCTGCAACTTGCAAAGCTCTCTTGGCAGG
TGGTAATTCAACTTGAGGGAGAGTGTGCTTTATGGACACGGGTACTACAC
ATGGACTGGGTGATTGATTGTGAGGTATTTAACCTTGCACAGGCAAGGCC
ATTGAGGATGAAACAATGTCACAAGAGGGTGGCGTCAGGGAGTATGGAGC
AGTAACTGGTAGAATTACATTTAAGTTGTCACTACTCTTTGATGGTACTC
CCACGTCCCACCCCTATTCACTGGCTGACGGGCAGTGCAAGCTGCACTAT
CCACACACGGgcacattctgcagaagaatattcaacatggtcagctgcac
gaggacaattggggttagacatacccttggtgtgccaggcaaggcacatc
ggctgttgatcaactttggatggaaggagttcaggaatatcacccctttc
aatcttcatacaaacatcacggctcttgatagtattgcttccaattttgg
gtttcttgatttctctaaacaaagacttgttaaaatgagGACTTTGGGCT
GCACCTGCTGCCCCTCCAGGGGAAGCTGTaccgcctccaccacttccacc
acgtccacgaccaccacgaccaccacctccaccgccTTGATGAAGGAAAG
TTGTCGCAGTAGGCTGTGAATACCAGTAAGCGTGGATGCAGCATTGAGGC
CACTCATCACAGAAGAGTCATCACAGATATCAGGGCGGATGGGCTTTCCC
AAACGGCAGAGCTTGTCAAGTTTAATCAATGTCTTGAAAGTGGTGGAGAT
ATTAGGAACCCAATGACGTGTCATCCTAATCTCTTTAATGAGCTTGAGTG
GATCAGGAAGAGATACCGGCAAATCAGACTGACTCTGAGCACGAAAGTAT
TCCAAAGCTCACAATGAGAGGTAGTAGATATGGAACATGTGTTTGGCTGG
CTGGAGTGAGGGGGCGTTAAGCTTGTGTGATTTCCATTTCAGTAAGAAGG
CAAGGAAGCCCTTGTAGTGCTTGGTAATGTAGatgttggatcccgtttag
aaaaccacccattatcgataatggatgatccagcatcgatactgggatgc
gtggttccagtattgatgccggggcccgtaaaagtagggcattttcaata
tggggatcgcgatcttgcgacatttaggaatgggtagggcatgttctttt
tttggcgacaCAACACAACGCATCCAACGCACACTGTAAAAAAATTACAA
TGGCATACTGATGTCTCCATTATCGATACTTGAATCACaagggccgttct
aaagtgctgaaattatcaatatgggaataatatcaaaatgggctacgcag
caaaaaatcccagtatagataccggacgtccagaatcagaattggcatcc
cgatattgaaagaaggggcaggtaacgggcccctgcatcaatactggaac
cgcgcgtcccagtatcgatgctggatcgtccattattgataatggatggt
tttcaaaatgggatccgacataGATACAAACCAGGTTTTCTGGTGGAAGA
AGGATGCTTGCTAACACATCTGCACGTTCAATATTAACATACTAATCCTC
TTCCAATGGTACCATAATTGGAATcttcaatatcttctctgcatccgctt
gtgaaatggactggtctcctgactgggcaagactgacctgagcatttaga
agttgctgctgctctgcattggtgttactacagagaaagaggtttccaaa
aaagccggtggtgagaggtttaattctgatgatgccaacgcattgaggtg
aaattttcgaaaagatctgcactgatctccaagttgagttcatcattgcc
acagttcactagctctgtatcaaaagcatcctgcaaaacactcattttgt
ctgctttcttggcctcggtaagcagcttgtagatggagagggacatgacc
aaagccctttcattggtcaaaccaatgaaacaaagaagtgttgcaagccg
gccaggtcccaaccaatctgctacaatctgcgcttttgccaactcctctc
tcgcttagcttcctcgtactgttgctgttgctgcattgctaactggtcaa
tccctgtagcaactgaattggtctgctgcatggcagtatccggttgagtt
tgggggaagtagtggtggataatactgacctgaaaattcatgaggttttc
attacgggccggaggcatgggaagagtacattctagtacacttagattgc
cctgtgtacctgagttggtgatcatcagttgaaagaactgaaggagagcc
ttgcattctgactgtttacctgctccttttattatgggatagataccttc
ccagaagaaatgtacattcacgtccggttgactcaagaacagtcctccaa
tgaagtgcaaaatagcaatcaccttcctggtctttataacttcagtgtga
gcatcttgagttgtataaggtcccatcatttgaagggcaggattagcggc
aatagcagtagtgatagcattgaatgtaggtgcagcctgttgattggtga
ggaggttgaatattcccaaatcaagttcaacagtgtgtcgagtgttgttc
atcagctctctttcaaatgcaaagaacctgttgttgaggcttaggttact
tgcagtgagaccatcttcccagcgttgaggggcaatgtatagacaaggtt
gtcctcagtggaccatggagatggctatgaattgatgctgggatccagac
tgggcaacacggttatggatatcctttgtaccagtgttgagggtgttatc
agttagattgtgcaagaatggattgaggagggtgccttctctcaagccgg
tctgattgttggagttggaggcaatgcatacaagttttcgtcgagggtgg
ttgtcctcacaggcactggcagtggtggttgctgttgtggagctgcagca
gccatgatgaagtgcagagcaagttgttaattgaaaactacctatttcac
attcaaacttctctttttcagctttatGTGAACATAAAGCAAGCATTCAC
ATCTATAGTCTTGCTTTTCACTGCAGCTGCAGCTGCAGTTAGAATCGTGG
AAGGCACTTTGAGGGGAATGTATTCTCCGAAAGGCCTTCTCGCGGCTTGC
ATGACTTCTTGATGTTTTCAGGGAAGTTCTCTCATGAAAATGCATTTCCA
TTCAAGTCCTCGATCATGTGCTTCGAAggtgcatgacgtacccaaaaggg
tgaatctaccctacactcagacactatttgggacacaacctcttgagact
catacaacacctacttagtcactgttgtatgtcttaatgagagctattga
ttgatgtagaaatgttccatggttaattagttagacatgaaatttcaact
atgactattaggttaaaacatgaaaaataaaagggatcattaaccttcac
cttattcatcatccaacaacacttttgcaaagtgctgatgccgatggcaa
cacacagccacaagttggggttacaagtgcagtaagtgtgaattttggtg
gtacagcggtccgcagaacaagattattgttggtatgacgttttggagct
gagctcctacttaactccagtccagtactttgcatgagggggtgcagtag
ccatagcatggtctgcagcatggttgcagcacctcttgctcatccagagc
ctgaaatcagcatccacaaagtcagggttattaactaactcccatgtaag
cttcctcctcatctccaaaagtgccatcttctcatcaccaccccacacaa
agaagtgaagagccaagaagatatttacctccgtcatcgccaagacaaac
tggaacacccAAAAAGCCCAACGAGAAGTAACCCACATCTCCTCAATGCT
GGGCACTGCATAGCAGAGGTTGTTGCGGTCATCCACAGCATGACAATACT
GAAAATGGAGTGAGAAGGACTCCATGGACAGAAACCCAGTGGTGCGCTGT
TCACCACCCTCTTGGTAGATACGACAGTGCACTTTGTCATCTGTGGCAAA
GAGGCCACTGGCAGTTCCCACAATTTTCATGGTGTAGTCTGGCTCCTTCA
TGCATCAGACATTGTAGTGGGTGTTGTTGAGTGTGCCCTCAACAGCAGCA
GTGCTACCAATAGGCTTTGCAGCCATGTGGGGATCGATGGCATCTCCAGC
AATCTGTTGAGGCCAGAAGCAACGCCTCTTGATCAAGGTGCCGGAAAACA
CACCCAAAGTACGCAATGTAATCAAAACTTCAaggacacagaacccagaa
tccaacactacatacaaagcagtgtcgtgaatggatctggtgagacggag
gagcaatcctccagtggtgtcatggacagaaaatttgggatgaggaagat
cgctagggcggtccttttcttcaacaagttcaaagtcaaagaggatgcct
gacaaaccacagcagatggtgtggtacttgttgtcaaacgggtgGGGTTT
GCAAGGACACAGTGCCAGATTGACGATCCATGCTGGAAGAAAAATGTAGT
CATGTTTGCTTTCCATGCTGCCAGTAGACATTGGACCTCCCAAAAGTGGT
CACAATAAGTTGGTGGgactttctttgagcacaaaataaagagaatgatc
ccttagtcttgcaataactccagaaattttttggccctttcccctgtatc
ctgctatctcctgcacagggaaacaatgcataacgtcctttctccattca
cagttgtccttatcaccatcccaaaatgttattttattttgttcaaagaa
ttgtttctgagttgtcttgagaattattctcttttagttttcctgttccc
tcacatgcttggtgttcatccgtttcatctcaagtcattgttgacgtgac
aaatcttcgacgccattatcctccgcggttccattgttacattttggcca
tcgccggcgggatcgatgtgttattgttctgtgtgacgtctgtgtagcac
tactgacaattggttgtgtgcattggttgtgcactgtaaacgagatagga
ggagatagccagttagggtgtcgtaaattgtcacttgatGCGGAgctgaa
atttggtaccgtgtggatacataattcgtacttataactttgcagagtgg
gaacccactctcacgcaacctctcagatgtctttataatcttgaccatca
accacacaaaggaaaacccaaaaacaataatgaaatgtcaaacgaggggc
ttttgcttctctccaacaaataattttcagccatggcaacaaacagcaga
taaaaaataaaattctcaggcaccactcccaagggatcgggcaacaagtc
tgcaactcaaccaataacactagagctgcaattagaaacaatcacacccc
tagacatgatgaatgaaatgattcttgatggattcaaagtcaagagaaag
gacagagtacgttatccccctgagtttatgatcggatttccacaaaagct
gcttgctataacggggaagaatgttgttggagatttgcccttgcgatcca
acaaaaatgtaattgtccgcatatgccatagagaaactccacctcgaccg
aagagaaaagcagccgaggttgccaaatcttcctttaaggattccctcaa
ggcccaagatgcaatgatcaaacataatctgatcaaacaaaagaaagtat
cctcatcaaaaatatgtataagaggaccaggctattgtttatccgtcggc
aatgaggtttccaacaccgctaaatccaataagctatctcctaaagagat
gaagagagaaggattaggcaactgattagctgaccatacagctttttacc
ccacaggaaagggaaaacaatgacaacaaaaaaatcatctcttgttttaa
agtacaaggatgacctatcgtccttcttagttcaggctttcatcaagggt
agtggtgggaaatcattcaagcaagtacgagcagtatacaaaaaggccct
ggctaatatgcaggaaatttcccaggcacatgcttgtgacatgctgcaac
actgggtcagttctttatggcccctgtgaagagtgttgatgttgatgccg
gaacagtgttgggatcaaccttccaccaaataggagaagatcattgtgtg
tcacaccaaaattcttatggaaaagagatgttgaagaagggagggcagta
catcgacagagtcagagttctaccaatggacattataaagagtgtcattg
agagtatgtacatgagcaaaactgatgatgacgatgattACGATGACAAT
GACGATGACAATGACGACAAcaacaaaaacatgattgataccagaaagga
atgtttgtgccctatcgcaattgctcatagatgatgccacaactgttctg
gtcaggagtttcccactgcagaccatgctccaaatcagtatattatttac
ctgttgaagatatgctccgacaacttctaccacacttagactgatctttt
ctcaaccgcggcagaagacaacttttattgagtgaacaagcaagagaaaa
ccttaggcaagaaaagatgacaaagctcaactgcaatgaagtgttgcttg
ttacgccaatggaagatgacataaacaaattgattgagtgcatatcatgg
gatgaacaggcaaaggaatgccagatggctagagcttacagttccttgat
gatacattcccaatctgtgcagttcaaacagagcgttctggtctacatca
accataagagcatattcctcctgaacgaaatcatgtattctcgaagatgt
aaagggggtgatgatttgttgcactttagaagacaataccgtcatcaact
cgtaagcaagcctttcaatatccctcagatcttgtttgtaatattccata
tatttaacaatccctgccaaaaacaatgacttaattgcatagagcggaat
cacatgccctacctcaccgccattgccattatttctgtctttatcaccgc
caccttcaatgtcttcggtgtcaagccagagcgttacaaaaaaggagagt
ttggctacttcgctgtaaagttgatatctttccccttctctacttatctg
agtttcagcattgttgtatgcccgcattgagaagattggtaagattttgt
ttgtactgtacccatgtgctgtactccacactctcttattgcactcacca
aggtaacagtttgtatagcattatcattttccatcattgattgcttgttg
acgacgtcagagtggggtggtggactattcttaaatcaccgctatgtggg
gtgtggtcatttggggagctttggatagcggcgcttagcatctctgctgg
ggctgaaatttgaacagtgtggtcacttgcctttttactgattcctacat
aaacgtaggtacaaaaatgaacactaaccacattctcaaataaatgggtt
ttcttgccttGATATAATATTATGAATACATGGGGGTTGAGAGAATTCAG
TCTACACGAGAAAATAATGAGATAAACTTGAATTTGGTTCAACAGAACAA
GTATCATAttctatgtcatatcttgcatgtgaatgtaacgtaatcgtgtg
aaaatagtggaagaaattatgtaattttctcacgattacgttatgggcgc
aatttgaaaacaacagaaattgcgcccataacgtaattgttagaaaataa
ctttatcgtgagaaaataacaagaatgctacgtgtattttgtatgctctt
gtgaaaattacgtcatcttgagaatattacttgattgtgagaaaataact
tgatcgtgagataataaagttcaaaacaatgttatgggcgcagtttctgt
tgttttcacactgtgcccataaagtaatcttgagaaaatagagatccatc
gtaaatggcttggtgatagttcctctgttggtgaatacctcgatttagac
ttttgaaaattgtaatgatttttgaggaattcctgcaggcccatggaaat
gatatggaagtggttgttctactttacaggtgggttacacttacttgatt
acaaatatctgggaagtattcatacaaacaactcctcaagtacatcaatg
ccaggatatttcgacacaacaaattagcattgtcttggaagcctcgatac
acatcctttttgatagtagtccacaaggtggagacatcactcataaaaat
agcattgtaataatctttggaatcagacagcttgtgtgacagatcatggt
atgaacagatggttacaaaattccgatacacattgaagacgtataataaa
aacacaacttaagccataccaacatttttgaaagttcccatgtttcccgt
cggtcttttgtgacaatgaaagtatgcactacatcatgtttgtcgatatg
aacctttcttccttcagaaatgtgatgattgaattatataattgctttcc
aatccgtactgtcacaattaagtctgtagaaatgtgggttggagttggac
gggtgcgctaccaaacaaggctcagttgaatcaacaacagagactttaga
agtcgttcattccattgcttcaatccaattctgtgaggtcattcgattgc
gtttctctgtccgttcaagcaatatatgaaatgacaacagaattcagaat
catttgcgcgaggcgcaatgaaaagagaggtctctgagatgaattttgat
ttgagatgagctttgacagagcaatccttttttgtgcaaaagcagtcata
catgccgaacctatttgctctgcctataattctgcagcaacgatccaatg
taaaggttgcattgacatatagaatgtcaacattctttgtctcgacactc
tttggacctccacggtaagggaatattccaactgtagtgtaagctgcctt
ttggacaatccctcctgcaacaactgattgacgagcagcttgcttgtcat
gtaatgtggagggaagtgttgcattccaaatctttttgccatattgagta
tttggagttggagcatcgatcatgatcatgtcacttgtttccttattgac
ttgtttctccttgttttgtgaattacacgaagttagtttgattgtaactg
taatttcgatactgccttccatggagtgtaacatttttgcatggtgcttg
cggcgatggtggcggagactgtacgagctggctgtggttaacaatattac
tttttgtcaatgatatgttgtttgtgtcatatttatcatgataattgtgt
gttggcgttgagtgactaataatttagtaatttacacggtggggctgaag
ttttggcacatgtggccaagcgttttgtattgattcctatgctactccta
atttatgttacatgttctaccccctacaaatataatgtttccttaagcga
atacatctccaaacagaggcaaatgcactgagacaggtccctttttgtta
tcaggatcatgatatcacacaaaagaacattccaatcagaatacaccaga
gtaaactgcctttggaattgaaaacctatctttgaatagggtaacatgag
tgcataatccaataaattcaagctggtttttctaaccaatgaaaccttat
tagtacactcaaatctacagaactgcattcctgtctcatgagtgtacatt
tgtgatgtgtgatagcaaaatgataggaaagtgacttcatgttcatctcc
tctttgttctggttctcctctagtgaatgcaacatggacttcattgcaac
caccatctaggcaaagcaggacaaaggttctcttgatctaaatttatcct
caacttgtgacttatttcaaaaaacatgataacctttatgccaatcatgc
caagtaaaccccaactcatactccctattcagcaattccatgcctgtaag
tttatgaagcagcctaatctttccatcatggtacatttgtgcccatagga
tcgattttggatcctgtatagaattttcgtctctagcttccctgcaggtg
tttaggttaaaatattagctccaataacgtttcagacaagtacagtcacc
taaaatctgtacttaccagattaaggtcagtggacctaagtactcttgct
ggccctcgatgctagccaggaaactaagccccgctcctttattccataca
aagtcatctttcttaagagctatgcctggctcggtatttttgcaccacac
tgcttgttgcagtcatctcaacgtcccttccaagtaacattttaaatagt
cgtttctgcaattctacgtttttcccactggttgcagcacccatcttgtt
gagtctttgtcttaggtgagtcattggtatctttctgagtctggctctgt
tggtttgcatgccactggctgtttgaatatccaatttatcaagcaactta
agtttgtcttcccttgaaatgctctgcacaaggtcattggccttcccatt
actcttgttggagtgctggttgatattttcatttgcatcattctcagaat
ccgaaaaattaccaaaatgtagatgtgaattgtaagccgttgacatgaac
accctcatgttgtcccatgcattatactcagaattctgtttctttgacac
caacaaactactagggcgtggtaagcattgatcatacacttcatttctgc
aacatgtatgcttagctctgaaactacatcccatcaataggaagacagac
ggacaaagcccattttattctctccaatccatgatgcctttggaagactt
ttcaccttacaccattccaacttgatggctttgacgtgtgatatagtctt
attggcaaaacatacaaactcattaaacttcttccacttcgagagaatct
ggtgatgaaaatccataacatgtgccgtcatgttgtgtgcaatagcatgc
ataggtgccatgggagatctgtgtctctcaaagcaattgtattctggaag
ccagactattggcactaaagcatcaaccccagatctcatttgattggctt
tgtctgtctttaccaaagcttcgatatgctcaatccgcaattgtctaaca
ttgcatgtgcgcgggtattcttccatgtttgccttcaaccaataattaca
tctccttgcctcgtacccaaacaaacaaactgacaccacgaattcccctg
tgagtaatactggcccaatgaattgtattccaggtctacaagcatatggt
ggcttcaatgtctctccttccaaaattatttcatctggtcccaaagggta
gttctctgggacagggcaacttgattgaaatgggtcatttggattgatat
tccagcagacatatttgttgcattggcaagattctgaaatgtgataacag
aaaagagctgtggagtgatttatttgtagcattccttgcatgctggtagt
ctgtctaagtcaacacagtaggcataattggagcactttccagaatgact
ctcctatctatcttgtgtaagtgatgaattgtctttctggtctatggacg
agtggaataggaatccgatggacatacgtcaaatttcatttgcaactcca
aaataggtaagaaaacccttcatcaattatttgaccgctctgtggcaata
ttcaataacaggtgtgtggtcctcggtacttttccccattgcaaatacat
gtgtgtatttgccagagttcatttcctccggtggagggccaattgttgat
gtcataatccagacagtgttatccttttgtataacaaaacatcgaaggaa
caagtcactccaaaagtacacccagccaatacttgtctcatgaatagact
catcagataatccctatatcattgaataggtcagccattgcttgcgtacc
attcagaccgtcttggtttggctcctttgtttgaccatcctagacaaatc
caaacaatccatggtggccagccataattctaatcgtctcttccaaaccg
agacatgcatgattgtttatgttaatacctttggaaccaggaaattcttc
atgatggagtgcacgccatttgtgaagaatctcttaatgtctttcatttc
acatgggaatttcgtcttgacattatcatgatttattgaccccaactcaa
acagttcaaatttctcattgtcataagtcacgaagtcttgtttgtattca
ctgggaagtttcatgatgatgtgatggtacttgaatataactcgtgcctc
cctttcgcccacaagtatattcatgttctcacgattgccaccgttccctc
tgcccaccaaaccacaataaccccctgtattgtcacaataacttctggcc
ttctggatatgcttctgatagaaatacagctggttttgacaatgagactt
ccaaacactattctttcttatgaacttatcatgttcttcccaagtgtcta
agaacgaaagatcatcatagctgtaaaatcaatcggcgtcctcatatgcg
gtggtaacgagcatgtcagtatcatcagcaacatctttgtcattatccaa
agggggtatcttcttccatataggtggagaatttggatccaggtcacaca
ttacgtaatcatgataacattcaaatatttggttttgtatctcatcccat
gccgtgaaccggtcttccattgcattctgtatgactaatggattgaacag
atttttgtcatttatacaatcttccatggttgattgactatcatcagtag
catcttcgttgaaatcacccatgtcgttgtagtcaacacagtactcaact
gaatctcagaagcgatcatgttccacccccagatcatggtcttcatgaga
atcaacctctgcgtattctacatgttgtcatttaccattttggcgatctt
gtgtagggatctctttgttgtttaacgcgtgtctgtgtgcaaccttgaaa
tgttgtctcctgtgaaaggccggagtgcgtccaaatctcacaaatgttcg
atttctgagatcaacttgcaaatcacaatcagcacagcggaggaaatctg
ttttacatcccctgcagctggcatgaacatactttgtaccctcttgaggg
ttgtcataaatggatgaaagcttgcaaactttacagttcaaattcatttt
ctttttgtttttctgacagttacaagcaatcctagcgcaagttgaaaact
gagaatacaccatcaccaaattgcaccagtttctttggacaatcaaagtg
cccagcaccctcactcatttgaccattgcatttttaagtactagatcgta
cttaaggtactgtggccacacataccaaatttttagcctggccgctgttt
gaaataatttattccatgaacagccacatcataacagatcataacttccc
aaaatgatttctcaatcaaaaaatccacaatccgtggtttttaacattaa
taaaactcacggtaacaactatgttaaccatgctgtgaggttgccaacac
tagaggccacaggtgctgtgtatgctcaagtgggccacgtgcttgctcca
acAggtttctgtgaagtgggagacacaaactctctcaacaaagaaagatg
gagtactttaaatggctcttgttctcccaacaaaacccgtgacccggaac
acacagcagacccaaattatccatccattgtcgcacaaaagaagatagcc
acaaacacagaaggacttgttatgttggcaagtgcctcacaatgcagggt
cggtgttgagacaaacagggaaggcattgttgtattggatggaggactcg
ttccatacaaaaaggggggtctcaatgttgcacatgcaacaaaattctgg
ccctattatgctcacattcttcctggcatgaaccgtacttgctttcctgc
tctcatagaggaaaatattcatgatttccttcaatgcttatgctcaatct
gccaagatgtgatcagcatagggaaagcttcatttgaagcagcagtagtc
tgacctaagccagttggatgtgaaaacattaatgtagaaataaaatggta
ggatgtattggcagttgatgaattgaaattatgagctattaaaatctact
caaaaatgataattgatgatcatcaattataatgggtttatcatgtaatt
tacatgatattggcgcctctgtagtattgtgtctacaggggttgtatata
gcaccactgagctggctttagctcctatgtgggattttacatgatcctgg
tatgctgccacgatcatcatgtggcatggtcagatctgttcaagtcgaac
aatcaaatcttttgattggtctggccgtcatctgttgttcaatcggtctg
atcgtcgtgcgctgtttgttggacaagttccacatgatggcgatcatgtt
atttcatggatcacgattttatttgatgtgttaatgttataggtccaggg
ttcgaacccccgaccaaacagtacgAtatttttatttggtcctgggtcca
attcctaggccagatcacatgtttcaggccagtgtgatccgtggcctatg
tcaTAGTTGCAGTGTTCAATAAATTGGACACGCAAACAGTGGTCtgacct
aagccagaaagtatttaaaaaatcttgttgtagactttgctgactttgtt
tttatgagcttaatactactgtacaactgatgaatgagatactagttatc
tcatgcataaaaaacacaaatgatcatgggagagattggcagtgatttgt
ggcagttccatgactggctcatattcaactgcccaaaggaactgtcccat
gggaaggttcctgagaaggaaatcctccattggatattcaacctaagaaa
acacctacaatgtgtatggtggagttctgggaaggaaaatcctatttgga
tatgatttctgagaaactcatatcttatgacttttgagtccttcctctgt
atcaaacaatgtgaaggagacttatggagttccagctggaagctccagat
tcttggcctatgtcactcgccccacgaatggagggtcaggtgaggtgtga
aaaaaaccttttctttggaaaggaaaaatggggaggcctgttttgtgagc
ggaagacacttgtttgtgtaccaatttatactggtaatacaagactttcc
tggctgagtagtgactacgaagcattatttcaagcgtaagtgttagtgga
gagaggagtaagagtgattcactgacatgttctttagtttaagtgtctgt
agtgtcaaagtatggtgttactctcctaatgtttaatctttctgattttg
ttccgcggtgaaccctgatagtaccattcgtatggactgtcgatatagtc
caaggatctttatggtatttgctttctgattgaggttgagggaagctagc
aaaatagtaatgtaggatatgtattattgtatggcatcatatcactattt
tcaattgataagacaattgtaacagataactttatttttgacaaaagttc
ttttcaattactggaaaaaatgtgaaaaatatacttagatcaagaaacag
ccttatgtaggaacaatacaataatcatctgttgttttattgaaaatgat
ctggttgaaaataaaaaaaaatctttgaaaatcccatcgaacatcataag
cacaaccgctccatgacgaaacaatatcgcctttttcggaaatagcctta
tatctctgaaatggcttatctctcgggaatagcgctataaataagaccat
ttccgatgaataagcttatacccgaggaataagcttattcgaggaataag
cttattcccgaggaataagcttattcctgagatttacatgactaagtact
attcctatgtagacatgcttcttatttccgagagataaggctataaccga
gagataaggctataagcgagagataaggctataagcgagaaataagacta
taaccaagactcggttatagtcttattcctcgttattgccttatctctcg
gaaaagaaataagcctattcttgttcgaaaatttgcattacttgatagta
ctgatgtaaatattcattacctaatattgaagaccttgcgcaattcgtgt
tgtcgtcgaaattcaaacacacatgcgaattatctgttctctgttcaagt
cgtcaatcctacgtatgtaatgttcgtctctcacaaaatccagtacagct
ggcgaaattggagggacattgtataccgtacctaagttttgttcactccc
tctgaacgaaaatattaaatatttcgtatacctcaactattgcacagttt
ccctcaacctcATTTG
>scaffold659|size54001
ATATCATATATATTAACGtatatatcatatatatcatatatatacatcat
atatatcagatatatatcatatatatatatatatatatatacatatatat
atatcatatatatatatatatatatatatatatatatatatatatatata
tatatatatatatatatatatatatatatatatatatatatatatatata
tatatatatatatatatatatatatatatatatatatatatatatatata
tatatatatatatatatatatatatatatatatatatatatatatatata
tatatatatatatatatatatatatatatatatatatatatataGAGAGA
GAGAGAGATTGAATTGCTCTTGAGAATGAATGTTCTGATAATAAGAATGG
GACAATGACGATTCATTCAAACATGCATTTCTATCATCCACTGTTTTGGA
TCAAAATATTTTACCACTTTTCACTTGTTTGCAGACTTGAGTTAGCTGAA
TTTCTAATGTGGATAGTAGGTTGTGATGATCAAGTTGTTGACATCATGAA
GTGAATATTTGAAGAATTTTACACAGATTCATGATGCAGAAGGGAAGATA
CAGCTATAATATTGGGGGGAAATAAGCAATGAACAACAGGAACAACTCAA
TGCATCAGATCCCAAATTGCAAGCATTTGGTGACTTTCCAATAAACAGAA
GAATCATTGCCTCATTACACAAAATTATTTAGAGCATGTGTATTAGTGCT
TCTCCATCACAATTTATGTTTATCTTGCACACAAAATTGAGAGAAGAAAC
ATAATATGCCAGATCTTATTGTATCAAACAAGGAGGCTTAAAATCTTGAC
CAATCTACTGGGTAGAAAATCTTTCTGTCATCTTGAAATAGGCCTGAATA
AATACAGTGAAGCTTGATTTCattgtttacattaaagacacacataacac
tgttgctcacgccatctctcacttagatatcggacaaattctgattgagc
atcaaaactggatgatgttcacaaaatgctggCAggggggaattgagata
ttttttgtatgctatctactaaacagtaaaatatcatatatactcctact
ttcatcaaagtgagattcatcgtcaatcaaacatctccaaaaatgaaccc
cccaaaaagaacaatgcgattgatggactccccctcttagcattcaaatg
tgctccttaagtgtccaagcaatgcaaatttgcgcaatgttacgccacgg
agggcgtccttagaaaatggcgtaacattgtccgatgtttagacttttgg
gggtacaccaagattactagcagccgctgcaagatttttagcagaagctg
tggtgtgtaattgattggcattgtacgtgatataggtagttaagttgata
actgagtcattttgagctaaaaagacatttacgattagtaaatagattga
ggtgttgttctaagaacaaaatgtgttattgttgtgagtcatgtaagttt
agtcaatgcagtttttgatgattaaaacgtgaatgcctaaaagttatggg
cgatagaggattaagctggtcataactttggtgaacgatgctcaatagat
ctcatggtaggtggttcataataatcccattaagttttatggtagagtga
gggtagagtggtttcagaagtgtttgcaagacaatgcaactgacacaatc
ttcagaagtgagttagcgttgtcttccgtgttagttaatctgtcgtggct
ttgtttagtatgttcgtggttgtgtcattgtggcttcatcgttgtggtgt
ggttgttgtcgggttgttgaaatggctcggttgtcatggttttgtcgccg
tggctttgttgttgtggctttgttgttgtggctttattgtcatggcttca
tccccccgctctctctctctctctctctctctctctctctctctctctct
ctctctctctctctctctctctctctctctctctctctctctctctctct
ctctctctctctctctctctctctctctctctctctctctctctctctct
ctctctctgcccatccggataccgccacagaatattgccaaatcctctca
gcatcggtggtagaaacAGTCTCCCTACTCGACGGAACCACCATCCTCCA
TGTCCCCGGAGAAGCGTTATGGTGCAATTCAGTTCTGACTTTGTTTTGGA
GGTACAATACGTATTGGCAACGACAATGGCAGTGATGCATCCCATCAACG
AGTGCGGCAATTGCAACGACATTGGAACAACAACCATGCCAACAACAAAA
ATGTTGAGCTGTTCCTCGAATTGATTGATTTACAAATCCATCCCAACTTG
GGATGTGGGAGCAGAGGCGGAGGACACATTCTACTGGGAAAAAACAGCAT
GGGAAAGTTATTGATTTCGCGTGACAATCAACAGTGGGGGATGCTCTGCC
TCAATGACAATATCTACCTCCAATCGGGAATGCTGCACCTCCACCACCAC
GATGACAACAACAAACAATGGAACCAGCAATTCACAACCCATACCCAAAC
CATCACCAACTCTCTAACCAACACAGTCCATTGCGCCTTCATACCCCAGG
GAGGCAACCCTCTTTCCCTGATGGCACAACTTATCACGGTACAACAAGGG
ATGTTTCCCCTGTTGCCGCTACATACTGCCACCCTTAGCACGGGTGAAAT
TTGTCGAGTGTTACTCGTACACACATTGGTACAAAAGCCGCACCTCCTTG
TAGTGGAAAATGTTTTGGATGGGTTAGATGATGTGGGACAGTGCGGCATA
CGGTAGCTCATGGAACATGTTTTGGAGGGATTTTGTATGGAAAGTTATTG
GTGCAGGGCATTGAGTGTGCAAGGGATATGGTGCAGACACAGATTTTGAT
GGCCGACGGGAGattttgggggatggggagtcatgcatttccattgaaaa
cagtttttggtgatgtatttatgtggtgtgtttaaatggaaaaccatatt
tggtaatcaagtcagtgatgtgtcattctaattagtgatctatattaaga
tgtgaaaaatgaatgctgtgttttcaccttgtaagtcatgtgttaacttt
gaaaacatttttagtgatgcctttatgtggtgaatttatgttggaagtat
tttttggtgatgtgtctaaccttatacttcacgacataaaaatctttttt
ggtgatcagtgtatgtgttgcgtttattagaaatcctttttgggtttgcg
atagagttgaaaacaattgtgatatcattcaagctgtatgtagtgttgtg
ttctttgctgttgacaccgtcgttgttcatttgattgttgtgtgggcttc
cgttgcgagtggccatcgttgctgttaatttgattgctgtgttgttcgtt
attgccatcatcgttttaaatttgattgttgcgtgggtttccgtgttgtg
ttggttttcatggtcatcggcctgcagcgctgtcattaatttgtttgttg
tgctatGTCACCCCCtgacataggccaagaatctggagcttccaggtgga
actccataagtctccttcacattgtttgatacagaggaaggactcaaaag
tcataagatatgagtttctcagaaatcatgtccaaataggattttccttc
ctacaactccaccatacacattgtaggtgttttcttaggttgaacatcca
atggaggatttccttctcaggaaccttcccatgggacagttcctttggac
agttgaatatgggccagtcatggaactgccacaaatcactgccaatctct
cccatgatcatttgtgtttttttatgcatgagataactagtatctcattc
atcacttgtacagtagtgttaagctcataaaacaaagtcagcaaagtcta
caacaagattttttaaatacttgctggcttaggtcactatcaattgataa
cctacttgagcgaattttttttttggaccgtctgtccatcaccgcactgt
cctttgaccgtccgtcatcgtcaagccgaccaccatccgttcaacaccgt
cgcgtctgtcctccgccagtccagcgttcagcatccacgtgcttgcccgt
cgagctattgtcttttgtgcgccggtaagtagtagaaccacgtctgcgct
acgtgatcccgccaccaacaagattcgtgtcaagagcatctccttcgagt
gcgaaccaccacgaagctcctacaagacccttttccttggaacaagtctc
ggagcagccctctcaagaatgtctgctgagaagatggcccctattgggct
taagaaccaagagtgcgaacacggaggaggtggcgagaaagcccctatcc
attatgtgtcggatcgggacccagtccaagaagctttggacctcaagcct
gagacccttaagtgcaccctcgcgaatgggtcagaaacccgagtcacagt
ttggtccggacacggtaccaacaagcagtttgtactgcatgtgaacaagg
catatagtaccgccaagaaaatggggctaattcccgcctgtgatgatgct
gaaaaggcatatgagtcgaaaaaaggtgattggaaggctgttctatatga
ccttgccgatggccccctcagcaagactgagaaagagaaaaagaccgcag
agtcactctcactaaaggcctacatgctcgccttaaggacaaaaatgacc
aacttggccctagaagtttttcaactctacgccaaacttctcactgagga
ggcatgtcagccctgggacttaattgtcaaggagcagacagagtcaagtc
cctttcacgacatcttcggagtcgaaaggaagaagtcaccgggcaaaacg
tccgagtcattcaggaggtgccagttactccacctgcaatcgtgtttcgc
acatgacgcaggcaaaaatttgaaattctatatttcaaattgcctcaaga
agcccaacaaggttcaggtgtgtcagtttgtgcagcgcatgatgcatctg
aacaactacgtggaagaccccccgtgtttgtattacagcccaagcgcgag
tacaatgacccaacaggtctactccttcactgacgcggaacttgcatgcc
atatattgcgcatgtgtccgttgaagtggcaggaccagtaccacttgctt
gagaagcgctatcccgaaggggttaagcctctattgctcattcttgagca
aattgaggtggcgcacccagtggatgagaggcagtcgacttctaagcctg
caaaggcccaaggagctgaacagacctccaagaagtttgcgctaggcgca
caaattcccaagaagcccaagcaagcacgcatggagtatacgcgcgtaga
caagaactgcgagctatgcaaaaagcatgggggcgcacacaccaagcata
acaccgcggagtgttgccgttacaacaaagatggaactcctacccaaggt
actttcgggcaagctgcacgaaagtcccgcgaggacagtcgccccaagaa
gtcctacgcccaggtcttggcttgcatggagaaacttgagaagtctctca
agaaagccaacaaaaaaggcaagaaacgtcgccatcacgcgaagaaagtg
acagcgattccgactcatcctgaagtgttgggtggggtagtaccggggaa
aatgaaaatagttgtaagaaaattaaaactaaccacgagttagccaatta
cactacccctggtctgataaaaactaccagtaaccaaaaattagaattaa
atgacaaaattttaattccggattattcgagtcccttagtggacgtgact
ttgaaaaatctcaaagacacctcgaacttgtccactaactttgatgtaga
tcccaacccagtgagggacaccctacacaaatcaaagtcaattgagccat
ctaacccacaaaaatcaatggactcagtaacagcagtactagctttacaa
aaattagcgactggaagtcactcctcgacaaaactcaaacacttgtccat
gagtcgcaaaaacaacttcttgagactactattggacaatggttccgatg
gtgaccccatgttccatgaaaaaggaaccaccaagcgttttccctacttg
actaggcaggtgtcaaagtcttggcacacgtcgaatgggtgcttccaaac
caaaggaagaggcaaagttactctaaaattcctagagtactccaacagca
aggaatacacagttaaacctgatgttgtggagtatgatggtaaaaagatg
gctaaaccagcgtttgacctcatcttggtgtaaaaacactgagagagctt
gaaatcgttctagatttttgaacaaaggatattaccattgatgagatcat
cttgccgatgagagacatcaacagtctgtcaactagctctaagattgaaa
aagcttggtcagttaaccacagcatgattcatgaaccacgtagtactgag
gaagccactcagcgtgcagttcacatcttagatgcaaaatatgaaaaagc
agacctccaatcagttgttgacaacaattgtcctcaccttagtctacaag
atcaaaataagttgttggagctcctccgtaaataagaggacctctttgat
ggtacactaggtgattggaatactgagcctgtctccttcgaactgaagga
aggtgcaaaaccataccatggcagagcctacccagtgccacattcagtaa
aagagactctcatgaaagagctcaaaagactatgtgacctaggggtacta
cagtggcagcccgcatctgaatgggcttcaccatcgttcatagtaccaaa
aaaagatcagactgtacgtttcctaagtgattttagataagtaaccaaaa
ggatagttagaaaaccattcccgttacctaaaattagtacagtcatgcaa
gagttagaaggtttcacttttgccacagccctggatttaaacatgggcta
ctacaccattaggttggatccagatgcatccaagatctgcaccattatat
ttccatggggtaagtactcttacctcaggttaccaatgggaattgctggt
tctccagacatatttcaatcaaaaatgacggaactaatgctaatggccac
ccttgagttcgtaagagcttacattgatgatctactatgtatcaccaagg
gaaccctggaagaccacctggctaaattggaattggtcctctccagactg
caagatgcgaacctaaaagaaaatgcttgcaagtcaaacttctgtgccgt
taaaacagaatatcttgggtacatcctctcacgagagggaattaaaccac
aacccaagaaggtacagtcgatacttgcactgataccgccgaaaaatgtc
aaagacctccgtagatttcttggcatggtccagtactatagagatctttg
ggcacggcacagcaaaatgcttgccccactcacaagcctcgtaggcgagt
gtggccataccaaacaatccaaacttctcaaggttaaaaagaaaccttgg
aaatggactgaagaacatcaaaaatcattcaatgacgtaaaggccactat
cgccaaagatgtgtccttggcctaccctgattactcaaaagggttcgaga
tctatactgatggatccaagagacaacttggagccgtcattactcagaac
aaccagccaattgcatttttcagcagaaaactctctgtctgtcagcaaaa
atacagtgtaactgaaattgaacttctagccattgttgaaacactcaaag
aattcaaaggaatgctgtggggccagccaattgtagtctacacagaccac
aagaacctcatgcaagatgcacttggtttaacctgtgacagggtttaccg
ttggcatttattgctagaagaatatggtcccgaaatcgtgtacatcaaag
gaatccacaacacagttgcggatgcaatttcacgccttgactttggtcca
gcaaaggacgtcaaggaaaactgcatgaccttcaccaaatgcaggtgtta
ttacactatgcaagcagaagaggacccatccccagtacaacactcagacc
tcatgaactttgtgtttgctaaccgcagcgaagagaatgcgatctatccc
ctgccagtttgggagattgccgcagctcaacacatggaaaaaacgctgga
caaactcagcctgctcgatgcataaaaaacctcagctggtagaaaatgtt
caagtactgtgcaaggatggcaaacttgtcatcccacaggaactccagca
gcgagcagtacagtggtaccatcactacctgcagcatccagggacaaccc
gtctcaaagagactcttcgcgctgcgatgtattggaaaggtttgagacat
tctgtccgcacctttgtcaaaaattgtcaaaaatgccaagtcaacaaaag
acgccaacgcaagtacggtaaattacatacaaaattagttgtatcaaatc
cctgggaggtactatgtgtggacctaataggaccatacactctcaagggc
aaagacggcactgaaattgactttatgtgtgtcacaatgattgatccagc
taccagttggttcgaaattgtggaactaccggtaaccgaattgaattctg
ctactcccaagggtaaaaagggcctcaagggtactaacacacataataaa
cctaaagaagcatactttgataaatcatcagcacaagttggctctttagt
aaacaagatctggtttagccgttcccccatttgtcaagtaatcatttaca
acaatggaagcaagtttaagctcaatttcgaaaccctatgtgattcatac
tgtatcaagcgtaagccaaccagcatcaagaacccccaagcaaacgcaat
actagaacggatgcatcaagtaatcatgacaatgcttcgtaccgctgaat
tagacatggcaaatacagtggctcctagtgaggtagcagacttcctcaca
gatgctgcatgggccgttcgctccacataccacatggtactcaaagcctc
tccaggtgcagcaatatttggcagggacatgctgtttgacattcccttcc
tagctgactggaacaaaataggagatcataggcaacgccaaaccgatcgc
aacaccgaacgtgaaaacaagtctcgcgtcgattgggattataaaattgg
tgatagagtgcttcttcacaaggaaggtatcatccgcaaatcggaaagca
aataccataaagatccttggactatatcaacagtccatacgaatggtact
atcagggttcaccgcggtgcgaaatcagaaagattaaatattaggagagt
aacaccatactttgacactacagacacttaaaataaagaacatatcagtg
aatcactcttactcctctctccactaacacttacgcttaaaataatgctt
cacagtcactactcagccaggaaagtcgtgtatcaccagtataactcggt
acacaaaacaagtgtcttccgctcacaaaacaggcctccccatttttcct
ttccaaaaggaaaggtttcttcacacctcacctgaccctccattcgtggg
ggcgagtgacataggccaagaatctggagcttccaggtggaactccataa
gtctccttcacattgtttgatacagaggaaggactcaaaagtcataagat
atgagtttctcagaaatcatatccaaataggattttccttcctacaactc
caccatacacattgtaggtgttttcttaggttgaacatccaatggaggat
ttccttctcaggaaccttcccatgggacagttcctttggacagttgaata
tgggccagtcatggaactgccacaaatcactgccaatctctcccatgatc
atttgtgtttttttatgcatgagataattagtatctcattcatcacttgt
acagtagtgttaagctcataaaaacaaagtcagcaaagtctacaacaaga
ttttttatatactttctggcttaggtcaccccctactgaagttcttgagt
cacaggacaacacggaggaagccaaaggacaagaagacaacacaattcat
gaggcggcaatgtagattgataaaataagtgaaattatctttcaaacctc
ttgccaatatggaaacatagaatttccaacacaccatgccatgacgaaaa
atgtaacaaaattggcatggtggtggatggatttgttctcccacaatacc
atgaattgaggcaattgcgctggggatattgatgtcgcggatgtgcccat
ggattgtgctgtggcagaagtttaattctgcgatggtttttgtgtggtag
gttgaattctcacgatgcggtggaaatcatcatgttgggtgagagttgac
acatcacgtgattttttacatgatatatgttctagaaaaaatgtcacgca
tcaagactacacttccaataagctaaaagcaagcacgggatgcactagca
tgacttttcgatgagtctcttttgaactatcaacagcacttaaaacatgg
gagttcatcgataagcataagttgacaagacttgtcccggagcagCcccc
agatcatggaagtgatcgtggaatggccttgacaaatatggtatacatag
accagcctcatgataaatatttgtatatattaaaaagattgtattcgttt
tttatgaggaatgaatcgttgtagggtgagatgagtacctatcccaacaa
ttttgcaatattaaggaatattgcccaagtttgattctaaaggtgatgag
gagtcgcacaccagtagtctcttttgaattcgtaacagcccaggttattt
gcagggtcgttgcatagcaaaagttgaaaagactggtCGTTAAggggccc
ccaaaatatggtaatcaccgaacagccctttcgaccatagcggttgcgga
ttggcctcatgatcacttattctttatattaaaataattgtgattgagaa
aggcctagtcaatagcagtcaaaccccgtaatttttggccatgctgtaaa
taaattttagatatatttgtaaaggtaatacaaatcaacagtcattgaat
acccatgcatatcaaacataaaaatcaggtttttacaggtattggcagca
gtgtttatatatattcacctataaaattcaatagtgaaaaaagcgtcttc
tgaagaaggagaagaaaaagaaattctcaaataatgataaactaagattt
ttcaagaaaaAATCTTgataactgcacataacacatccacgaccttagta
aaaattgacaacaatcatgaacattgctcaaaaaaggatgaattcgtcaa
attcattgcactcttgtccgttgcgcctgtctcaaccacccaacagttcc
catgcaacaccccctggaccacgcaaatgcaaccggacaaaaaaactcat
cactgtcttgcctgtgatcaaatattgtgcacagggtcaacttttccgaa
tacacacaatcggccgtcacaaaggatcgtctgtctcaaatttgaccttt
ctggtggtgcttccatcatgagcacatccccagagtattgtggatgtacg
aaacagacaaattctcaaaaaagggaagcaaatcatacaacagttgattg
ttgcgtctgctgaatgaacttatttttcattattcctttattactcaact
tgcttctaattgattcttgtgtttattcagcagtggacataacaatcaac
agtttagaagattgagaaccatgggggtacaatctttcaagcggggttaa
aaaatgactgaggcaggagcacaatttgggtcaaattgagtgtgggcaca
gttaggttgggttgtgacatcgcagactggtggcaggcaaggttgttttt
gcctcaatcagctttcacattagaattagtttgcaatataattgtatttc
aaataatttaagaagctgttgaattctattctaacttacaacttagttga
gtattagttggtaatggatcatgttttcaaatcattttgcttctttcttg
tctcattggtgagctgtagatgtattttggtcttgcaaagtttgaacagc
aaagttagtgagatgtgtctgatattattctataatcattaagttgctag
tcaatatcaataaaacaaaattctgagtatcacacataattgtagttgaa
agcattgagtagtctgttgaattttaagttgagaattggttgatggattt
tgttttttgtcttttagttgattatcttctgtattttggtgttgcacagt
ttagacagcaaagtaagtgagatgtgtctgacattattctaccattagct
aacaaaacagaaatggactggccaactaaaataaaatcaattctgagtat
gaaacatatttttaattcaaacaattaaacagggcaatgagttcaacttg
tactcacaattaagttgaatgttggtaggtgataagtcatgttattcctg
tcctcatcagtaaaggacaaaggaaagtactctattcatggtagtttttt
tatcaaaagagagagtgaaaagatcaagggaacactaaaattcaattgct
tatccaatgaaatatggaatgccttttccatttctactttgaaaattggt
tatgattttcattatgttgtgtgtgactaggaatggaattctaacatcat
tttatgctttgatgaaatttgatgcacctcaaagtaacagtgtgtcttct
tctgtgtccatactattagtgagtcatgagagctatttgtgctttgctta
atttttataaatatgtctttgcttacattgacaaaccaacattggtagtt
atttttattattcaaaggattgctgttctgttgtatctctgtcatagatt
ctattgaaattgcttaggagcagtttcttttatgactcacatgctcacga
aacattgcaatgtattccaaaacagttgaattgaccttctctcatccaaa
cttttccacctaaatcctccatcctccaccactgcccacaccacgcttgt
acttgtaactgagaccagagaatatatcccaaaccacaacaccaaatctt
acaaaatcacaggtatttctcttgtcctctttctggtggactttttagtc
ttggcaacaaggacctgctgctttacagatgcacagatgtatgtgtgtag
acccccaatgaaatatagcactttcttgcacattgatcctgtcaagtcaa
agactgtactgcattccacaaaaacatgtgtagacactcagtgggttcat
atactgccagggggattcataaggtggtaaataaataattatctcacctt
gttcgagttgtcagaaacgtttttggaaactgaactaccaacatataata
tgttatttgacaaggtaaaaacttcagtcattgttagggttatacatcaa
gaacagtccagttttcttgtgcatttgttatctagaagggtatatatgat
aatatagatgtaatagagggtaatttatgccgaaaacagcaaaaaatcac
ttaaaaaccataactaccacaacaacgctcaaataaccacagaaaacaag
gcacaaatacataacatttatgatgtcagtaaatttacatggctatagaa
tgtgttgtatctttcataacataaccccaacactatgtttcgagtcagtc
actagtccagtcactagtaatattacatgaaaatccggtatctcaaaaat
gaggaccttcctagtgtcctaacataaaaataacattaggaagaattttt
attttttgtaaaaatctcgttcccccctaatgctggtgtcatatctccat
gcaagaagagagtgtcataggcatctctgcataccaagaggaaatgactc
tggtatttgcaaacagcagctaagaagatgccatctacccattaacagta
tgagagattgccagcctgaagaagcttaaagatcagtacttgacactatt
ggccgagaaaacagaaatcctatgcaaggatggaaaattggtcattccaa
aagcccttcaatagcatgctgttatttggtaccaccgctatgtgcagcac
cctggacacactagactcgaagaaacccttcttgctgcaatgtactggaa
agggtttcaaaatgccatccgtcaatatgtcaaaactgttgtgcatgcca
agtcaataagaggcataaacataagtatgggcaactccctactaaatttg
tcatcacaaacccttggaaacttctatgtgtgaaaattataggcccatac
acgatcaaaggtaaagatgggacagtaattgatgtcatgtgtctgactat
gattgacccagcttccagctggtttcaaatagttgaactgctggtaatca
ctgaggtgattattcccttggattcaaaagggcgtaagtgctaaaagacc
catgaagaacataggttagcatactttaataaatcatcagcaatgatcag
caacttagtctggtttagtcggcatccatgctgtaggtacagcaattatg
gcaatggaagtgaattcaaacttcacttcaaagccctatgtcaatcattt
gggatcacaagtttgccacccaatgtcaataatccaatgctattctagaa
caagtacatcaggtgatttcatctaggttccgaactgctgaaatagacaa
ggacccttcagtagaaccaagcaatatagataggttcgtgacaaacatga
ttgggctattcgctcaacttaccactcagtactaaacgcctccccaggtg
caaccatctttggttgggatatgttgtttgacatccccttcctagctgac
tggaacaaaattggggagtatagccaatgccagacagaccaaaacacaga
acgagaaaatggctcacattgtgattgggactattaagttggtgaactag
tatttcttattaaaggtatggtacactccgttaaggtgaaagtgggtatg
aaagtgatccttggactatcacatcagttcatacaaatgataccataagg
attcaacatggaacaaaatcagaaagaataaacatacaaagagttatacc
ttttttaccaatcaaacttaaagccgtattaatctcagtttcaaatgact
gaatggactctccctcttcactcatcacttactcgtcataaattttttaa
caaactctttagtctcttataatttctctcatgaggaccttttttgacct
aacaacacttaggtttttttgttctgtttttacctgacgctccattcatg
ggggtgagtgacataggctgagaatcagccttattttgtactcttaggta
ctaaaaattaaaaagaatcatttacctaaaaaggtacaaatccaagtggc
acggactcctcaggaaaaggtcttcattgcccctgattccagaggtatgg
actccccaccacagatgtccatagccccaaacaaggagcacccttgagaa
gggtaaaaacataccaacattgtttagaacctacacaaagtttgtctgca
atgaaacggatggaaagacttttgcattgctcttccatcctcaattttta
cacaaacataagctcataaaaataagccattgacgcctgtcaaatctaAA
CATTTTTTTGACCAAACGAAATATATGAGTCAACAACATGGTTAATTTTT
CCTATTGGTGGAATCAAAAAATGCTGGGCATGGAAAAAACATGTCAGACA
TTCAAAAATCATGAACAAGATAGAAAATTCACATCCACAATTGATATTTT
GGTTTATGTATTTTTGTGTGTGTGAAGACGTATATgttggatcccataag
ggcaccgccccagttgtagaaccggacgaaaaaatccgtccagttctaga
actggatgttttcctccccattgtggcactttaccttgaaatcgtttgct
ggtgccccaacggggatcaactctgatcgaggtagggataattactatgt
cgaattttttgaggtacattattaggagataccacttcatcggacgaatg
ttacgcactggcgtgatcaaccagtatcacaactatgtatagtagcagta
ccaaaatggggacattttaatggccccattagggtaccagtgccccgatg
ggactaagcggtcgtcccgattaaggcactggtgtctcaacgggactggt
gccccaatgggagtttgagcatcagtcccagttctagaactgggtgccca
gttctagaactggaattttatcacggtcccagttctagaactggggcgtc
cagttctagaactggggtgtccagttctagaactgggcaccccatcaagg
cacggtgccacaacggggagaaaaacgtccagtgctagaactggatgaat
tttttgtccagttctagaactgggacagtgccctaatgggatccaaTATA
TATGTGCAAAAATTGGAATATTTTTGAAAGTAGTGAGACATCGTGATTGC
TACCAGTAAGTTGTCCTTGCGCCTAAGTATATCCTTGATAAGCTTAACTT
TGGTGCAGGGTATGCAAGACAGCTTCAAACTCATTACATGACCTAGTACT
CTCGTTTGATTATTCATATGTATGAGATACATACATTTCGAGTTTCTCTT
CATCTCCTCTGGAAAGAAGCAGTAAAGCAATGAACCTAGTAAGATTTGGT
AGATATAATATTTCCCACAAAATGTCGTGGTAGAGTTAATTTACCAAGAC
AGTTCAAACATATAAGATGAGCCCATAATAATAGATTTCAGGGGGGTGGG
CAAATCTGGCCTTTCAGTTTTAAACCCCACAATTGAAGATAGCCAGCATC
AGCCCATGTGTGACAGTAATATACCAACTTAGAATGTTGCAATATTTTGT
CTACAAAGCTACTTTTTTATCACTGACAGTCCTAGGTGTACTGCTATTGA
TTTCAAATGTCAAAAGTGTTCACGATGATGGTGTTTCTAGTTTATTGGCT
GATGGAATGACTCCTAGAAGTGAAAGTAAATAGAGGAGGATCAATGTTTG
CAATATTTTTAGTAAACTCAATTTAGAGTTTGATGCAATAGATGATGTAT
GGCCTTCTGTATAGATTAAAGTTCCACCACACAATCCCATCCCATGAGTT
CATGTTTAAGACAACTAATAATTGAGATATTCCTGGGTAGGTACCCATGT
CAACTTGGATCATAATTGCCTGCCTATAATTGAATTTAATGGTGCACAAT
AATGACTGGGTTGTTTCAAGTTGCACAGTGTGAAAACATAATCCCCTCAC
AGTGTGGACCCAGATTATCCAGGTCAATGTATTGCAACCCAGATTGATCA
AAAACCATGACCCGCAACAACTTGCCCAGAGTTATCATTCCTGGCAGAAC
CCTAAAAGAGATAATGATAAAAAGCTATTCATAATGTCAACAACTCATTT
GATAATATGTCTGCTTGCATATGAATTGAAGTCTCCAGGGATGATAGAAT
GGGCCCTCCCTTGATAGTCCCATAGAGCTGGTATGCTTTCTATATGAGCG
AGACCATTTTGGTGCCTTCAATTAGAACATTTAGTCTAGTCAAGTGCATA
CAACAATGACAACGCACGCCTTTTGGTGATCGCAAGCTGAGTCTGGCTCA
ACCATGCCTGGGGTTACCTTTTGTTATAAGTCAGAAATGTGCACCAACGT
CTAAAAATGTTACCAAACCATGAAGTCTCGTAACGAATGAAAAAAATTAG
TGCGCTACTCCCCAAAACGTTTATTCATACTTAAAATCAGGTTCCACCCC
GGCAATATACTTTGCCGCCACAATGTTACACAACTCTGCCATCCTCTTGG
AATACCCGCACTCATTGTCATACCATGCATATATCTTTACCATCGTTCCA
TCGATCACTTGTGTAGAAAGTGCATCAATGATCGAAGATCGAGTGTCATT
GGTATAATCTGTCGACACAAGAGGTTTGATCTCGTACCCCAAAATTCCTT
CGAGTGGTCCTTCCTCGCTTGCCTTCTTCAATGCAGCATTCACTTCTTCT
ACGGTCACGCCTCCCTCTTTTTCGATTTCAAAGACACAGTCGGTAATACT
AGCATTGAGCAATGGAACTCTAATGGCAAGTCCGTTGAGTTTACCTTTGA
GCTCGGGATAGATTTCTACGATCGCGGTGGCGGAGCCGGTGGAAGTTGGT
GCAAGGTTGAGCATGCCAGAGCGAGCTCTACGCAAATCGGACTTTTTCGT
GTTAGGCATGTCTACTAGCGTCTTTCGTTGTAAGTTGAGTAATTAGAGAG
ACAGTACGGTCAGATGATGAATAACACACAGGGGTAAGGTTTTTGATTGC
ATGCGTTGTTTCCATGTGATACATACCTGAGTCCCAGTCACATTGTGCAC
AGTTGTGATGCAACCATGTTTGATACCAAAGTTCTCCTTTATCACTTTAA
CCACAGGAGCGAGGCAATTGGTTGTGCATGAGGCGTTTGTGACCAACTGA
TTACGGGTTTGATTTCCATTATGTTAAGTTGAGAATTGTTGCACAACATG
ACCAGAACAATCAACATGAAATTTTCGAACGTACCTTCAAATCTTCCGTC
AAAAGACCATGATTGCACCCCAAAACCACATTGAGCGCCCCCGTTTCTTT
CACCGGAGCCGACACAACCACGCGCTTGACCCCGCACTTATCGAAATAAG
GCGACAATGTATCCACACTGAGAAATTTCCCGGTACATTCCATAACCATT
TCAACACCCTTTTCTCCCCATCCTACCTCAGTATAGTCCTTCTCCCTAGA
AAATGTCACAAGCTTTCCATCCACAGTAAAACCGCTACCATCGTGAGTCA
CCTCCACCTCCTTGTCCCACGTGCCGTGGACACTATCATATTTTATGAGA
TAGGCAGCACTCTCGACGGAGCAAAGGTCGTTGACATGGATAATATCAAG
GAGGGGGTCTTCCCATGCGTAGCGGAAGACCAGGCGGCCAATCCGTCCGA
AGCCGTTGATTGCGCAAGCGACCATCGTTGTTTTCTCGAATTATCGTACT
GTGAGGCCAGCTGCGTGTGTTAAAAAAAAAAGGTATGGTAATAGTAATAG
TAATGTGCACTGTTAGGTACAATCTGGTACATTACCATACAATAAAGTAG
TGGTAACATGTAGTGGCTATGGGCCTGcaatacagggaattttcgacttt
ggcgataagtatcgccagaaggagtcgtcagatgtcgtcaagagattttg
acggtcgtcaacgggtcgtcactaaagtcgtcaggggtcgtcactaaagt
cgtcaggggtcgtcagggtcgttttttggtcgtcacttgggtcgtcaggg
gtcgtcaggtggagtcacatgggtcgtcaatgaagatctcttgggtcgtc
agttatggtcgtttgtcgtcatggtcgtcaccaagtcgtactgttcgtca
cttgctctcacgcacgggatgatcagagacgtagatatttgtgaaaggtc
gtgaagtcgtcaagtgggtcgtcagagtcgtcagaaaggtcgtcacaagg
gaatcgatcagtcgtgacaagggtcgtcaaaaggtcgtcacataaagtcg
tcagggtcgtcaaaaagtcttcaccaaaagtcgtcaggtcgtcaaaaggt
cgtcaccaaaagtcgtcagggtcgccagatggtcgtgaaagtcgccagtt
gagtaaaaaatgcaaagtcgtcacttgtcgtcagtttggctcgccaaaaa
cttccacgtggcaaagttgcctgtcttgCTGCTATGGGCACTAGCTGAAC
CTGCAAGAAGCCTGcaagacaggcaactttgccacgtggaagattttggc
gagccaaactgacgacaagtgacgacttttgcattGAGTGATCATAGACA
GTCATAGACGTACGTTTGTTTTAGATGTTCGTCACGAAAGTACCATGTTG
TCCAAAAGCCAATACTTTCATTAGGATGTGTACTTAGTCTCGACGTGAAT
CCACATGAAGACACGTCATTTTGACGTAAGATATAACGTTCTAAGAAGAT
CCTGAACAAGAGAAGGACCATTTGCGTAGTCGTATTTTCACTAAAAATTG
AGTGGTCCGTGAGTGCTATCGAGATCGTTGTGAATCTTTCAAATCTTGGC
GTATCTCATTTCTCAATAGCGATCGCGTTTCCGTGCTAAATCGACAATAA
TGAACCTAGATTTAGAAATCACATCTAGGAAGTCCAGGACTCCTGCGATT
CCGCAATACGCCTCCTGCTAATATGAATTCCTGTGGTGAAATGTTACGTG
TAAATCGAGATACCAGTTGTGTATGTACCTAACAATTTTCACGACATCTG
GGCGAGCTCGTCGGGTCCACGGAGAGCAGCTCACGGAGTGCCTTTGTCAT
GATAGGAAGAAGTGAATCTTCCGAACCTTCCATGACGATTTATCGCTACA
TCCCCAAAGAGATTTCAACTTTTATTTGAAACTCCCCCGTAAATACTCGC
CTTTGCATCACGAAGAACGCGATTCAGCGGTATGATCGACATTCACCATC
TGCGATTGCTATTGTACGCCAAGTGATTGAACTATCCCAGCTTCCACCAA
AATACCGGTAAAGTTTTGTTGGTATGTGCCATCGCCAGTATTGTCTTTTT
TACCAAATGACCCTCCATGGCCCCAATATGTTAATTACGACATGACATGC
TGTTGTTTGCATAGGGCGGCATCCACCTTTACCGTGTCACACAGGTATGA
ACTTGCCATTTACATTGTATGGTACCGTTTGATTTCGCTAATGAAGCACA
GCTGTACTTCCTTCTGGAATGTTCTGGATCCAACGGCACGTCAGCTATCG
GTTAAATTATTTGTCACCTCTCACAACTCTTCTTTCTCAGAGGATAAAAA
ATATCGTATATTATGAACATGGCTGCTTTTCCAGTTTCTACTCCCTGTCA
TGGGTGCATCAATGGCATGGGTTGCAGTAACAATGGCTTCTGCGCATCAA
ACCCAGACATGTTTTATGCATCTTATTGTGGTCTCCCGCATCAGTCGTCT
ATGGCATTCCCCCCATCTTGCCCCACTGCTCCTTTGTCATATGATTATGC
CAGTTGGTATCCCATTCTCTGTCAACATTATGGCGGTCTTGGGTTTTTAC
CACAACTACCCGTCGGACCATTTCCTTATGAAAGTTTTTACTGTGGGCCT
TATCTTCAGCATCAGTATCAGGGGCAATGGAAGGGGAAGAACCGCAAATC
GAAGAATAAACGCCATCAGAATGTTGAATGTGCCCAGCTTCTTATGGAGA
AAAGCTGCTCCCCACTTGAATCTGCGATCACCTTAATCAAAGCAAACCCA
GATGCTACTTTGTTTTCGATTGACGGTGAGTATAAACCTAAGACAAAAAT
CTGGATTGTTCACAGTCCATGAATGAAGTGCTCACTTAAGAGGTCCCTTT
TTATAACTCTCGCTACAGGTCTCATAGTTGAAGTTGCTACAGCCGATGAC
GGAGCACTCCACTTCATTCAAGGTCGCATTCAAGTTGGGTCGGAACAGGA
GCGGCGTCTTGTCTTGACCGCAGCACTTATGTCGTTCGGAATGCTTTGGA
GAGACTACAGAGGAAGTCGCATGCTACAAGAACTCTTAACCTCCGATTCT
CCTGAGATCAAAAAAGAACTCATTGTAGCTTTTCACAAGGAAGGGCCGTT
GAACCTGTCATTGCACAAGCATGGGTGAGATTGTTTAATCTTGACAGCCC
TAAGTAAACTTCTATGCTTGGTTACAAAGCGTCTAAATCCGTTCACTTGA
CTTTGGCCCTCTCCACTTAGTTGCCGAGTAATCCAAACTGCGATAACTAG
TATTGATGACAGAGATCTCACCGAGCTCATTTCCAAGTTTCGCGGCCACG
TCCTGGCTCTGATTCACGATCCTAATGGGAACCACGTTGTGCAACGAATC
ATTGAGGCCGTGAGTGATCATGCCAAGTCCGCCAAGGCAAAGGAAGATGA
TCAACTGGCATCCGACCTTACTGACCAACTGCAATTCATGATCGATGACG
TAATTGAGCATGTTGAGTCATTGTCTATTCACAGCTACGGTTGTCGCGTT
GTGCAACGGGCTCTCGAATTTTGCGCTGAGGAGCAGAAGAATGCTGTCCT
GAGCGCCATACTTTCGTGCAGAGAGAAACTTATGAAGGACAAATATGGGA
ACTACGTTCTCCAACAAACAATTGTTACAGGAGAAGAAAGCACTAGGTAA
GTTCATGTCATTACCTGCGGGATTCTTTAAGGCTGCGCATACTTGACTAA
TTCCTCATGTGCATGTAATGAAGAGATGTGATCCTCAGTTCCATAACAAA
GCGAAGCGGAGAAGAGTCTCTTTTAAGTCTGTCTAAACACAAATATGCAA
GTAATGTTGTGGAGAAACTCATCCAGTACGGTTCATCCCGCCAAAGAGAA
ACAATTGTGAACGAATTGTTGAATGTAGGTGTAATATGTCCTTTATCAAC
GTTTTAGTATTACTCACCGCCTCACTGATATGCTTCTGCTTCCAACGAAC
AACACTAGACCCGTGAGAAGTCAAATGTATGCATTGCCATTGATATGGCA
AAAGATAACATCGCGAACTATGTTATCAAGACAGCAATTGAATGTGCGCG
TGCAGACCAAAAGAAACAAATAATGGAAGAGCTTTCTCGCAACCTGATTG
AGTTGGTATGTTGCTGATGCATCATGTTTATACCTGCATAATGTTGAAAT
CATCTAACTTTATTTCAACTGTCAATTTCTTCAACAAAAGGCAAAGTATC
CTCAAGCAACCTATATTTTCAACAAGGAGTTCACTTCTGTTAAATGACGA
AGGATAATCTTTCGGCAGTTACTATCTCAGCCCAATTGTACAAAATAATA
ATTGTGGGCCATGCATAAGAAGTACATCGGACGTTATGTCACGAAGATGT
TTCAATGTAGATATAGCAAAACAAGTGCGCACGACATCAACATTTGATGA
TCGTATCATTAATCTTAAGCAAAATAATGCATCTAATAAGTGGGCTTTCT
GTGGAAGTATGTATGCAAACCATACGAATTGTTTAGGTCATTCAATAGAA
TCCTTTCTTTGGGGCAACTGCACATCATTTCATTCTAATATTAACTCGAG
CGCACATTCTTGTCTATGTCACGCCAAGAAATTGGGAACTCTCTCATGTA
TATAGGCTTCTTCACTGGCTTGTACTCCTTCATCTGATCCATCTTATCCA
CAGGTGTGAAATAATAACTCTCCATGGTGCCGTCCTCAGTTCCCTTTAGT
CCATGCTTGGTAATGTAATAGCCCCTCATACGATTTATATACCCACTCAA
AGTCGAAAACCAGGTACCGAAGAACACTCGCCCTTTCGATGCCACAAGTT
GGTCTAGCATCCCAAAATAACTAGTGTTGATCCCTTGCAACAAATGTGTG
AAGTCATCTAAGAAGACAATGTCGTAATGCTTCTTGAATGGATCGAAGAA
CTTTTTGTCCTTCTCATCCGTCGCGATATACAACAAACCCCCTTGTTCCA
ACTTGTCTTTGCTCAAGGCAATCAACTCTTTCGCTTCCAATCTTGTCTTT
TTATACTGGAAGTCCCCACGCCTTACGTGCATACTATCAAATTGCCCATT
GTTTTTTGATCGTTCCCTCACGGCTTGCACAACTCGAGCGGCAGCACACA
TAATTTCATCTATATATCTCAGATGATCTCTTACAAACCGCTTACTCCAT
AAATCTGCCTCCCAATCAGCAAAGAATATGAAGGCATAAAAATGAGTCAA
GAGACGAGTCCCTTTTTCGGCAGGAAAATGGATTACCGGCGCACTCTGCA
GCCTCTCATCGTATATGCATAATTGATCTCGGTCAGCCAACATTTCTCTC
ATCCGTTCTTCCATTGGGGCATCCACTGGCGTAGGCTTGCCGTTAAAGTC
TTCTAGGGTAGGTTTCTTCCTTCCTCCCACTTCATTAAAGATATTATGAT
GAGCGGCCTTTAACTCCTCGATGGCATCTTGGCCCACCGCAGACGGAAAA
GCAGCTATACACTGGATAGGATTCCACATGGGATTAACTCCCACTCTCCT
CAAGTATCCTTGCACATCCTTTGGATTGTGGCGTTTGTCATCCCAAATAT
CAGGCTTACCTGTGTGAACATTCATAAGTTTTCCAGTTTTTCCATAGCGA
TTGAGAAATTCTTCGGTGGAAATGACATTGAATCCTTCATGTTCGACGGC
GATCGAGTCTAAATGAAAGAAATCCCCAAAGTCAAACTCATTCTTTTGTT
GTTGGCCGGTTTTGCCAAGGAGATAGAATCGCTGTTCGGGAGGGAGAACG
AGTGTGCGTCCCATGGCGTGCGAGAGTACCAGTGCGGTCTCTGGATGCAG
TGTTTCGTGTGTTCAGAAATAATAGCCATTAGAAACTCATCATGGCCAAA
ATGAGAATGACCATACGGAGCACAGATTGCGATTTGTTTTGCTCACCCAT
CGCCATTCGAATATTGTTCCAGCCACCATGATCGCTGACAAACGGAGAAA
AGTTCGTCGAGAAGACTCAAGTGAACTATTGGACGGACGAATCAATCGTT
ACGACTACGAAGGGCTCAAAGCAAACTCACGGTTCAAAAGTTAAAAATTT
CTCCTCCTCGCCATACAAAAAAGGACTCTTGTACGCAGAATCACTCGGTA
TATCACTCCAAAACACCATTTCTTTCTCGGCATAATCATCTTGCGGTCCT
CCGTATTTTTCTTGGCATTTCAAGCCAGCCAATTTGTGCTGCTCGGTGAG
CTGCTGTGACGACGGAGAAACACCGTTCTTGTCGCCATCAGTTGCAGCTT
TGTCGCCGTTCCGATTGGCCAGTTCATATTCATGCTGCCGACTAGTTCGA
AAGTGTCTCGTGTGAAATTCACGCATCAGCCTGTCGGCGACATGCTCGTC
GTGGAAAATGTGATGGAATTGAATGTTGATGAAGGCTACGAGAAAGGAAA
GAATGGCGAATATTAAAAACAAATGATTGGTTTTTCGTGTGGGTAGGCCG
CTGCGAGTGCTCGAGTTGGATTGCTTGGTGCTATTCGTGGAGTGGCCTGA
AGAGGGAGGGGTCAGACGGTTGGATGGGATGGTGCTGCCCTTGGACGCCA
TGTTGTATGAAGCAGGATGAAGCTAGCCGTCATAATTTTATGAGAAAAAA
TGCCAGTTATGTATTGTTAGATATAGAGTATAtaaccccggtccagaatt
tttacggtgacgctgctcaccgtaattttgaaataaaaaaaaaagcatgc
gagggtgccgccgaggtcgaaccaagttgtctgacgtttagttcaaaagc
aataccattggtgagaatcaaaatcccactctcaaaaagtggatattgat
ccctggccgacgctccaaaaacaccttcgtttttggccaaaaaatagcta
tttcctgtattcgttagtataagcgtaatccttacaaatacatgtgtcgc
tagctaagctactagttgtttaagacatagatttgtatgcatattttgta
ggaaataaatatctagtaattctacttgcttttagatatcaaattggatt
gtactggtgcgaaccattactttctcttcccccctggtgcctttctcttc
ttcgacgaggattcatcaacatttgaatccggtgtagcctctgcccttcc
tcttagacgatttaaatcatcaatttgatggaatatctcaaacacgatgc
tttcctattacctttttcttgatgcacaaagccacaaggtatagggagca
atgaattgtcgtctggctgattttcatgtccttgtcctttgggtcggcaa
cagcacagcatacaatgcacttaggtggacacttccgaatcttgcgcgtc
attgtgcctggagactcatcctcatcaacatcatccactcgtgattgaat
ctgcttctctttcgccctctttccacttgccgtcagcctgccagttcgac
tgtcgacatagcttccgtgagacttaggaatatggaagagagttttgtct
aagcgaatcttgttcaacgtctcatcgtcgatgaatttcttcaacttgta
gcgactgtcgggtctgatcttgtccttgacgtagtttgccgccttttttt
gccaatcagagttagcattatccaagtgtttatcaatcttgtcttcactt
gggacctccgcggattcttgagaaaaaggcgaattagggacaattcctcg
gattggattcaatattttaaatgtcgtcgctagttcgaacagcgcatccc
tcatcgatatcttcaagtgcttgtgatggttttgaattgccgaatatcct
ttccccgtcggcgggacacgtgctggaaaacaatgctttaagaggaatcg
aacattcacagccatttttttaaactcacgcataactagcatttgcttgg
gcgttccctttgaaacacggaatgtcatgccgtccaaataacgagtcatc
tcatcaactcttccctttgatcgattccatcttgccacaatttctggaat
gattttgtgcgccttgggtaaaggtagttgagttagttgtacaattctta
gcagtttcttccaaatgattaaaccaaagtgaacactgtcctttgttatg
ggataggacttcgatgatatgatgtcttaacgaaagtccgggatgtatga
cttgatgtcatcatccaacgaagagatagtatacgcccatctcaaactcc
tgttgaaaatcgcatagagaagtcctttcattgttgttagtttcgaatct
ggaaaacggatgagcacagcataatgaatcctagttgtcccagcgactac
aaacaacacatacttcaaattcacaactgtggcgtgatgtagcacttgta
ctcgatattcgggcttatagacgagcttcttgaaagccggactaccaaac
tcgcattgagagaatgttccatacaagtcaacacactgacgaacttgatg
ctgaagaatctttttgctcgatggtgttttaatctcgagaccacaattga
agtTTTGGTGATCCATTAcatggcctgcatcttctgaatcactgttgtct
gacatggcttcgttgtctgatgactcatatTGGatgactaaccaaccatc
aagggaagtggcaaggaactccctcatcttattacgaagaagaccgcatt
cgaacatgtcgacaagatgccaacctaacttctcaacaatggctttgatt
gctgatcgcaccttctcctcattcaacaaacctagcttgtgtgctgagcg
atcctctGGaccctaaccctaaccctaaccctaaccctaaccctaaccct
aagcctaacacgtcaatgtcatccacagatcgtagagccagtcccaagtc
gtctttcaacaaagaaatctcttgaacacacagaccctcgtccgatcttg
gaagaatggcgtgacaaagcgtggaagtgatagtgaaacaacgtagatac
ctccattcgtctccgccttgtcctcttgtggcaagatagacacagtgctt
gtcgaaaatttcacggatggtcacttccctcaaagtcaaataatcctccg
catcgtagtcatcttcattgtgcaattccttgcgaataatctcagagaac
tgtcgtgcatATtcgtagtcctttactgtagtgacataatcaaagcaacc
atagctcaaatttgggttggtactctgtagaaaggtaacacgaccagtac
cgttgcgatatgcaacaaagtgacaaacggcactgcctacactcctaacc
gcaccaagcgacaatacaggaccactctctgggatgtcgcgctggtcTCT
CGATgtgttgtaacgagtagcaccgaacttgaaggctagcgaaggacccc
tcttcgtggtgtttaaaaaccccatgtctgcatcctcaatgagttcaaag
cactcatcatcgttgtaacctctgtctccgtgaattgttgttgtcgggaa
atgtagattattcgggttgttggtacccttgatgattataagacctgccg
tcaagatttcttttgccgactcgccatgatggttcatgtggcaggacaac
gacaaacctgttgttatggagttaatacaatttcccacaggcccggattt
tggactcttgtggcgggataaagaactctctgctgcttttgtggatctca
tgtgaagtttttcatcatcattaattagattgctgtatccttcaacgaaa
caaatctcggaagtcctaccgccaacgtcccgaaacaacttctccaattc
tcgatcaataccaaaaactggcctccagcacaccgcctcctccacatctt
caatctctgatgacaatgatttgccaatcccagcacactgtcctccaaag
ctgcagatgaggtcattcattcttgatatttttgagtcaagtcttgagtt
acgagtcttcagcttcattagagactccatcagcaatggataagaggttg
gatgcttcgacacgtcggataatccacaacaataaaaacacaacccaaag
aatacacggaggaaggcttcgtattctttaatgtccatagtccgtttccc
ttgttccatcaaatacttattctggaatccaaggacggagaaaagcaatt
cagcgtcatagacggagttcatgacttggttggctgtcaacaccgtcgtg
ttcttcactttcatatctgagattgaattaaactcccgaagaactctctt
cttgagttccttcacttcctccttgtagccgtattccaaatctgaatcca
ctttgttgaatgagattgttaagtcggagaacttgataggcacctcttgc
caaactcgagcgttctcatccatatcaaactcatcatctatttctttgcc
ctcaacacttggagtccatgcctcgtcTGTGGATACAGAACCCATCTCct
cctcaactgtgttaacttcttcatcagaaggagaatcgtgagactctgga
ctgcttccaggatatttgttcaatagacggagaaaatcgtcgtcagctgg
tgaagaatcacaaggattagcgtcgagtttggtacttgttggagtaccgg
cactgcggagaacacgagatgatgggataggccgtggcatgacgaattcg
atagtcaaatacttcgtgcctgacagctgcttatgaaagcatgcgaAGCG
AAGCGATTCGTGGTGCTTTTGTAGGACAAGGCTGGTAGTGCAATGAGAAG
ATAACTGCGTGGTGATACGAATCGTTCAGCTGAGCGGGCAATGGTTGATT
ATGAAAGCGCGATCGTGTTTAAAGATGAACCGTGAAGCAATAGCAAAGCG
CGGAGTTGAGAAGTGGGAATAAGATGTCTAGGTGAAGTGATATCAACATG
GAGATCGCGGAGTTACTGGCTGGGCTTTGGCAGATGAGTACTGTGATGAT
TGAGGTGAAATCGGTGTTGTCTTGGTGGATGTGGAGGAGAATTGGCATGT
GGAAACAGTGCTGCACATGATGGCTatggaggagaaatggcatgcatttc
tcgctgatatgagccatcacaattttggcgcggaaaatgaaaatttacct
acgcctggcgatgaataggaacaagtacaaaatcgccaaaattttggcaa
tttctgaaatgactttttttactaatcagcccgtagctcgggcataagtg
aaaactggataaccccgatggagccgaagcttgttgagatgctatcgagc
agtgcttaagccttggaatgagcaattttgaccattttccatattcactg
cttcacggaaaatgggcaattttccgttctaacttatacaaatacaggtt
ttaaggggggaataggttatcagtcaaaatatgttatttacagcatctgt
tggttttagACCGACCGGGGctaaccttgtttaaggtggtcttccatgct
agcctttggagactgttatatttctccaaatgagttctattgagaaccac
atggccatcattgattctgttgtatgtgcttgtgaggcacatggaaaacc
catgattgttgctactagccctgagtaggtgaaaccttcttcagtttttc
taggcatgaaatgggttctggatgcgtcagtatccaatctaatgatttgt
tgacttgtcaagaagtcttacttgatggcagagttgaacttagcaacttc
tacagtactgtaaggatccttgagcttggacagtattcctaactttttgt
ccttttgtacttattttaataatcactttttgattcacagtaatttaatt
ttgtttgggtgttcttttcttgtacagccagttctgacaacggctgtcaa
tgaaatcctccagtcaccaaggtaaattgtcctcattatttttccttgat
tttttgactggttgtgctccgtttttataggctgtaaacccacctcttct
gaaaagtagagagaaacaggcactttcttccaatacacccaaaacttcag
caaacagtttctcttgtcatgagaaaccatagtaacatgtacgaaattga
gtttttttgtgtaaactagtgtcacttttcttgtgacacaacttggaagg
tctgctagtttactcaacccccagaggagtatttcacaggagtggttcgc
tctgtaatcaggagtatttttgctcaaaaaaggcgctgcactgaagtggt
tagctatgtgtttgatctgttttgtccaggttttgtttcaacttgggttc
acagatttcaacagacattttacaccaattatcactggcaaggtaaaatt
gactgggacttggagatgttactccttgtcgctctgatgttttgactggg
agagggcattaccatgcactcctatgcctgtatgcggagtagaacaatgt
tctctcctaggctggtccttcgcgctcatgggctgagccctatgagtcta
ggacatgatatttggttgtttttttcagattgtgttcgtgagggctgtgt
cgcgaaacgatttgtgaaatgggctgtgccgtgacatgctcccatgtgaa
tggggctgatctgtgacaaagtcctttgcaatttattttgcccatgaggt
tttcgtttagacacacttgaacctttaatcctgcgtcccacctgtgccca
tgcagtgttgaatcgatactcccacagtcaccatgcaaacgaacaaggga
acttgatccttggagttcacaacacttcagagacaagaacttcctggggg
atcacgagtctttcaagtgaccgaaacctctcagaggtcacgagcaagct
ttttcggccttagaggctattcaagacttcgtagggtcaatctaggccct
acaagatttatttttgtactgcctatttggctacaagtacatagtactcc
gtgatgtcactgcatctgcatatgatcacgggtacggactaattttaagt
ctaatcgtgtttttatttcttcatatagaatacacacatattgctctttc
agagaaaataataaaccgtggcatttatgtttattgcctcctcacttagt
gaggggagctacgagctactagtaagcaagttagctatattgccacttgt
gcatataatacgtcacaagtggtctttttttacagcaaatgcacatagtg
ctaaatgcgcactctgctaacagaagcggagtatatccgtgtcaagtgga
atctagtcctcactgacgtaaagggcaattgttcatggctacgtgttaaa
gaaaacatgccggctgtgagtgaaactcacttctactgtctgagtaagtg
actcggggctcagctggcctgggagtcaagcagcacaatttgcactatgc
ctaacataccacaggtagtgtacggcttcgagcaacaaggggacagacag
acaaacctaccatggtcaacacatacctgatatggatgaaggatggtgga
atgacgtacagttgatcctggttgcgcgaaggctatcaattgatagtgac
ctaagccattttgatgtaatttattattatgtagtacatggtatatacgt
tgttgtagactgatttttatgagttaaatggtcagctagtaacaagcagc
aatgaagcaaatatgcttcattgcacaaaacaaaactgtgtaggatccta
cacagatatggtatgtctttatgtcatcagttaatgacataaagcattat
gccccaaatggtatttctgggtaatgaacctattcttgctatttgcctgg
ttcttgccattattggatgatatccctcatctccggagaaattaagggta
tctttaagtttaccctagagtactactgtagggtagataattggcctatg
tcaACCCTTTGtgttgtacgacacaaatcgttggtggaattggcatcaaa
caccttcaataccaaacgcttccatctttgatagtatggaggcggtatac
ctaaaacttgacaggcatttcgacaggaatgaacggatgaaatgagtgca
ttgagcattgatttgctgcactacacacggtttttccttcagttcgtaag
acctacggACTGCGggatgttagttctcataaagcttgtcctcttacgca
atcttcatgtttggttagaggtcagagctcagcattgcaattggagagtc
agacaagtgaatttgacttggggTGGTGTTTTGAGAGGATGGCTCTTTGG
AAGGTGTGGcaaaaacttgggcagtgagtggggcattggaacaaattgat
ataaattcaccaccaacccaatttggattcttttgccatagatcggaata
cggcggggaatggggtgaaatacaatacataaaaatcaacaagtagataa
acaggatacatttatctcttcatggcgttaaaatcactaactttacatgg
attataagaccccctaaaagatTATACAGTAGGATCAATCTTATCTCCtg
acctaagccatttcaatgtaatttaatattaagtagaaacaggtagatac
tttgtgatgaactgatttttgtgagttaagttgtttgttactaacaagag
caatgaagctgatatgcttcattgcacaaaatgaaactgtgtaggattct
gcacagttctggtatggtatgtctttatgtcattagttgatgacataaag
ctttttgtcccaaatggtatttctgggtagtgaacctattcttgctattt
gcaagtttcttgccattattgggagatgtccctcatctcctgagaaatta
agggtatctttaagtttaccccagagtactactgtagggtagataattgg
cctatgtcacttgcccccacgattggagaatcagcatggcttgcggaaaa
gtaataccaaaacctctgttgggaaaaaatccaattacgagccagtcttg
cagaaaaaacttttcaaggttaataatgtgcaagctgcctgtgttgtgtt
gtacatacatatcattttatattgtatacaaattgtaagttcttgtggaa
aggaagatttgtggtggcttttatcaagccggtgtgtttgtactctctta
agtcaaattaatcatgacttacttccgcgtgaaaccctgattgtcttttc
atataacttttgtgattgtccaagtatcactgctatacagactgaatatt
tgtgagggctaaaataccttcgtatactaaagcattgctttcacagacca
tgtgaccataaatttgatgaggattaattaaggttgggttggtgttgcct
ggtgtctcctgttgatttgtttgtgtgtgtaagagtggaatgctgagaaa
gaattccatcttttgattgctacactacatttaggcggtaggcactacat
agtaggtagtagtgaatgccatatgggtgttagtttaggaaaacattgtg
ccactataagctgctgacaagaccatgattggtacagcaggccaagcatc
ttcatgatttggttgatgttgatctctacttagttattcaccggttgggt
tttgattgttgaagactctggttgacttacactaggaagccaaatgaaat
gcatatggtccaaaagtgtagtgttgatgctgcaccttaattttcacaat
gtgtgtacaatgtggatattgaaccaggtctaggtacggaggtgctgata
gtacagatattctgctatttgtctattcatccttggtgttagtatattgt
cctactatttgcacgtcacccctatgtatccatgggaatagttgcccaaa
gggtcagctaccagcaagtgaacaatgtcaagtcatacttaatgttttga
ctataagtattggaaggtccaaccatcaacgcccatatctttttgtagca
tgaagagtatggatttattgtttatgacatcttgttgtattttgtagcaa
ggattcttgagggaggtctgtacatgtatctctctattgttggtggcaat
gacactgcaacaaagctaaatgtgcatgtacgtaccttttgtattttgaa
agacagtggttgactattatcttttggtgcatggaaccatattgtgactt
cacagcaacaccttggaaaagtgaactttccttgatgttgacaacacaat
tgtcgccttctctttggatttgtctaagctaatgaagccatgttacattt
ccgtttatagctgtttgcattgcagcattgcatgccaacaaggtgctaca
tgtctctcagtagagatgttcttgtttaacttatcatttgtgtgggctgg
tattcccttgtagctagggatactctcaattctatgacaagaacaaggtc
atggatcctttgtgttcttgtgctcatatgattatgatgcttgttttatg
attggttgtgcaacaagttgttgcgctaccaatggtcatcccattgtctt
tggtgcaaagaacaatgtgtttcggtgactccatgagtccctacttatgg
gtaccatatgtgttctccatggataatttctgaaagtaaaacatcagaag
ttctcacaagagaatcaagtactagtcattgagtcttggtgagaccatct
agtaagacacagttctttttgatctcaatagtgttaataatggtcaggga
ttcaatcttttttattctgtgtttatgcactcttctgttcagcaagctgt
actagaatgcgagcatacccaacctgagttggtattgctctagacttgtt
gtggtaacaaatgtctaacattaatgtgtctgttttttgtgtatggtgta
ccccctcctctgcaattccagttgtgagtgaggcaagacaatcatattgc
cttgcctaaggttctcccttgtacttggctacccagtagcatgcgagttc
cctgtatggacgaatgttttgtgagttttatctgcttgtaagtatggtgc
ttttgccatgagaagactttgggtctggtattaagcccttgttttcttgt
gcagcgatgtagtgtattggttcgtgcatcagaccttttactcatggctt
ggtaagtccatcctaaccttgtttgagttggtctttcaagcttgcctttg
gagactattatatttctccaaatgagttctattgaggaaagtatggccat
cattgactccattgaatgtggctcgtgaggcacatggaaaacccatgagt
gttattgctagccctgcaagacaggcaacttttgactttagcgataaaga
gtcgccaactgagtcgtccaatgtcgtccgatgtcgtcagttgacgtcac
ttaaaaatatcgggtcatttcatgccttcactacgggtcgtcaaaatgtc
gtcaggtgtcgtcacttgggcctttgtcgtcagtgtcgtcactagggtcg
tcaaaagggcttcacagtcgtcacttgggtcgtcagtttgtcttcacttt
gttttcgcttaaggtcgtcattcgtcattgtcgtcactttgttcgtcact
atcgtcaTTTGGtttacatacgtaaatattaatgttaaaatattttctgt
agaccgtactatagtccggggatttactctatactatgcgtgaatacctt
gtgaataccttagcattgggataattaaaatcccacttcggtggtcacca
taTTATTTGCTACTCTCACGACTCaaaaaagatacagctgaagtcacgct
cacacagacatcatcatcactcttgctctcacacatcatcgaagacgaac
aaaagacgacaacaatgtccaaagcgtctccatcagtcatcccctctctt
gcagccacctccgtttgaaatcatttttatcccacagcaatccttttatt
ggccatgggactaactcccatggcattgcaatttttcaaacagcgtatcg
cgatgcaacaggcgacagaataatgccagatgtggctagcagcacgtttt
gtaagtgctctttattttgttatcaacatgatattttcaattaattcaat
tgaaaattcgctttcactttttgatcttgcaacggttacagtacctttta
ttgccactgaccgatcacacagcatgatcgggcacacgacactggagcca
ccacgtcctccctaataaatatccaaacatactcctcacagttttctaaa
atggatgcaagcctttgcaaatatagcaaacaagatgaaggcgggcgaga
gaggggagatgcgtctcgagagctctttatggtaagttgtaaactgaaaa
atatgtattgttatacctttgatcatgagcatctaacaacaatgtacttg
cagttcaaagttttcgttgcaatgcagtgcaatgaatgcaacataacaat
gaacatttgaattggatggtacgcgggagtcttaacgctgctatggaaca
gaaggttgtgagtaagctttgattttttgtgtcagctggggtcgtctgta
tctcaacattttttgactatctagttttaaattatcatcaggacacgggg
taaaagaatatctctctttagccccaaagcttgtaaacatctgcttgctt
caagaagttttccatcttttgttgcagtaaatgtttggtactcaatgtca
attcacgcaaaagcaactgatgcatgaacaacatgaacccacccacacaa
caatcaaccttatgctttaaatcagagacaggagtcctttgtttgttatt
gtacaattgtatggtacatccatggcacagttagttatttgaaaacaaag
taaaactcattgatgcgttagaaatcagatatatGATTTAGGTGACtatg
tcttagcaattttttgagttctagcattttgcaagattgtaagacctttc
aataccaaatattcaacagacttgagaaacatgttcttttgagacttaag
aggtaaatctcggtagtccacacagtggtattatattttcatatgttcat
aataTAtcatgagacatagtagtaactcaacagaaacagacggacactaa
gaacttaaaagacagctcttaatggggtgtgccccatgtagttttggatg
gtagcacaaaagaattcgcctgacgttaaaaagagataaaatcatgtccc
cacatcatgtgggacaacatcgacgcgaccaccgaacaacagcagccctg
catttgcagttatacaaatcacacataaatattatagaacacagcactac
tacaattaattgttgaccgcatcgccatgcgcagcatgcatcccatcatt
caatcaccttatcacacactcctactcgaccgtgcacaagatgtgcatga
taaacaagaacgatgtgctgtcgtcaacccacaacccacccaataattat
ttgcaacacaggacatgcaacagatcaaaggtaaaccagagattacagtg
gtgaatttaggggtgtcaatcctatccagtgtgagtgatagtgcgtttta
agacttgtgttgtagctttttacaaaactgggttgaacatgaaattggcc
tgatacgaccatgttgtccaagcatcactgagttgttttggggacttgtg
agaaaccccctgttcacaaaccattccctcttacacacatttacccctct
catattccccccacaatctgtagctacagacgctgacatcaatgtctgat
ctctttgaaatcttttgtcactctccgcccattctggctggagaaccttt
gcttcccacatttcaaagcgaccatcgttgcacggtaccctttgtcataa
acattggtgaatggtaagacagataactgatcatggtcctcttctaattt
gactaaatcattttttgcaaaatccatttgacgttcaagataaccttccc
tcctgttataatcagaatcgctcacagatccaggccataaatctccaact
ccaatccaaccaagcagctgaatgaaaacaccacctttgaagcaattttg
attgtaatatttgctataggtaagcctttgaatatcggcatcactgaaag
aaattgcctcaatgtttgccatatcccacatcacgatcctatgatctctt
tggtatttttcattccattctgAAGACAGCTACATGTTAATTTCAATCCT
TGTAGTATTACATACCCTGAACTGTTTTAATGCTCCAGCATAATGTCTCT
TGAACCCCGGAAGGAAAGGGAGAAAGAAAAATGTGAAACAGCTTAGAATC
AAAGTAAGTAGTTGATGGTATTACAGTGATTGCAATTCATTCTTAAATGT
TTCACCTCAACTCATTCTTTTATAACATCAGGACTGCTAggctgtgattt
tgctgggggaatagcggatagtgaatagcaattccagcgaataaaattaa
tttttctctattgaaggaaattgtgattttgttgtaaaatcagatcatct
caaatagtgaacaggccaatagacccattgcaagcttccccacatctcaa
aaacatacgacatcaagaatatttaatgaaagctaatttttgtgtaatgg
gagatagtataacttctgcatatttaatgtgtttcaaaacatgaagaata
aatttgatgtaactacgatgggtggagtggtgcaaaaatggtaggaaact
gttcctttatttgtctatttccttttttgtgtggcaaacagcaccccctg
tttgtctatttgcaatcactcaaaactgatagacaaataaaaaatgaaca
atttttgctatctgCGGCTTCAATATCAAATAGCATAAGTAAATCTCAGG
CTTATGTGCCATCAGACAAATATCTACCATAAATTGTCAGTTTTAAGTCA
TATGTCCCATCAGAAAAATATCGCtcagattactgattaatgatgcaagt
gtaaacattgacatttgcaatgtggtcaaggcatagtggtcacatttata
tgatgttgcctagatcatgcctagataagggacattttttgttctggatg
tgagtaattccagtcagaaacaagtaaAGGGGTCCAATATCTTTTGGTTT
CTCCCTAAGTGTATATTGTTTATTTGTAAATGTTATGTCTTGATTTCAAA
GATTAGTTTTCATACAAAACAGTCTAATGAATTGTCATTTGTAGTAGTGA
AAGCAGAAGCAGTAATATGAGCACCTAAGTCATggagttgagttcacatt
gaagtattccacctaggtcatgcctagataagggccttttttttttctgg
ttgtgagatttcaaattaggaaccagtaaaagattctaattactgatatt
gcagacgggaacaaatctgattttgaaatttTTCATATCATTGCAAATAT
TAATTTATTATTTCTTCCACAGAAAAGTACACCTTTGCAATGTTTGAAAG
TAAACACATCTTCAGATTTTATATGTGTGTGAGGTACATAACAGACTGGA
TTGGACTTGCTGAAAATATCTTAGGGTTATCCTATCTTGTGTAATTGCGG
CTCATTGATAAAAAGTTCTTTACTTGTACTCCTTCAAAAAGCAGATGGCA
ACTTCGCTAACTTAAATAAATTATTCAGTATCTATGAATAATCATAACTA
ATGGTCAATAATGAatgaatatgtctatgaatgagtatgtatttgtaaac
caataggaaaatgaaGTatgatgtatcaccatgaaagcaaggatgaataa
ttcattcataacatttacaacagttagaaactagcattgcactgtattat
tctagcatgtacactaggtaaaaattctgattaccataacattgtatgtt
agatctatccctgcattcagaatacatttgtctgtgctgccttccagact
taatgtaggggggacaatttacaatataattggcaaaaagaatgttgtct
ttaaaaatatgattgctgttgattcttcttctaatgttctagaagggtga
ggagttctcataactccttctacacaaattgtcatggtctgtcagtaaca
cctctctgtcatctgtttgtttacttgaagatactccaaacatgaatgct
aactgagggatgttatatccttacaaataggctgcatcaaaagctaggta
cccttgacagatatggggcagacatggacattcataccagtaactagctt
ttgtgaaattgcatattgttttgctatcacatgttgcatttaaatctgca
ataccaattgaaagatgagtaaaaccatgagagcaaagcccatcacaagt
aaaacaagtcatgacacaacatgagcttgcatcaggatttgaaaaatcat
acttaccataaaacctggaatataagcaccagcagattataaatcccaac
gggccaattccatgtacatgtgtacttcaccagtatttaatcctctcaaa
tggaactaaaacaccaagagtacttccccctgacatcaataatacaccca
tatgcctctctcccagtgactcaagattgttgcaaaaactcagatgccat
gggaagtcatcacacacctGcaagacaggcaactttggactttagcgata
aagagtcaccaactgagtcgtccaatgtttccaatgttgtcagttgacgt
cacttgaaaatatcggtcatttcatgccttcactacgggttgttaaaatg
ttgtcaggtgtcgtcacttgggccgtcattgtgtcgtcagtgtcgtcact
tgggtcgtcaaaaggacttcacagttgtcacttgtgtcgtcactttgtct
tcactatgtttttgctaaaggttgttattcgtctttgtcgtcactttgtt
catcactatcgtcGCTATCGTCATTTGGTTTACATACGTAGATAATGTAT
CATGAGACATATTATtaatctcacccagtcacgtgtcatttgggtgagtc
acatgtctgctccattcatagtcatcacttgggtcatcagtttgtcttcg
ctttgtttttacttaaggtccttattcatctttgtggtcgctttgttcat
cactatcgtcagtaggcagtcacatattggtttacatagaggtcttatgg
aggccgaggaagtgacacgacccatttttcaactgaagctcacaaaaaaa
ttcatccaccagaagagatccataattccaaaaccgctccaccatggccg
ccaaatccgtttttcgtccgtaactcaacaaccaaccagagttttcacga
tcaaatttttttcgctggatagcgctgaaccaaactgacacaaggatacc
ctactcgggcccatggcaccaCTGgaagatccgggtcagtggggtgtgtc
aaccatttttggcgagtgagaagtgacatggcaagattgcgcacgagtgt
gccagtcatcgggcagggattgcggggacagggcggggatggggcgggga
cggggcggggacggatcgggacgggcggggacgggcggggacgggcgggg
acggacggggaccgacggggacggactgggacggaaggggacgggcgggg
acggggcggggacggggcggggacgagtcgtaaaagtacttactttgttc
gttaaaatatatacttgattgtttttgcttatcaatgtgtacgactgaac
cccgtgataaaagtacgtagggatagtgtacagtatgtatgatacagcat
aacatacaactaaactttgctcgagtcgcacatgaaagagagtacaaccg
tatcgtgctttacatactttatcggccaaagtagggataaaggcgggggg
gcgggcgggacggggcgggggcgggcggggacggggcgggacgggcGGGA
CGGGCGGGGACAGCCGGGACGGGCGGGGACGggcggggacggggcgggga
cggggcggggacggggcggggacgacgtcgggacggactgcggacagact
ataatctgagaggtttttggcgagttttaaggtgtctaaaaaaatgtgga
cgcccaccaaggcccggatcctcCTGGCggttctatgaaaaatcatgaac
caagtcggtgattttgaactcgaatgactccctgcacttcacttcacatc
ttcgtccacaagaaccacctaaaatgttctgcgccagcacattatccaga
cgcatacaactgcgcgatggatttatgtgatcaaatagcaagacatcaca
atgtttGGAAGATAACTACaatgaaaaagaatcgactttgttgtccaatc
aaaaacaatgcaaagtgtgtaatagctttgtgaaagaaagttattcaaac
aaaacaacacaaaacaaaacaaatcatgagaagtagaaagaagccaccaa
cattgatgcccctctttcaaaacaccacacaacaataaactgttcaaagt
ttgagtaaaacaacaacaaagcaattaagtacataaatacaatgataata
attggatcaagcatccattatctctgttgagatcataactctattcatat
gaaatatataattgatgcaataaataccacattaaatttcttttactcat
aaagatcaattgaaagcactgttgattaattgattactttgttgttccct
cactcaaactcattaacagttgattgttgcatggtgttttaagtaggagg
catccacgttgctggtttgttacttctcatgataagttttgttttgtttt
gtGGATGCCATAATGTATCACAATTCCAGTAAATAACACCTCCTATTCCA
GCCGCTACCCCTCCCATCATCATTCTCATCCACTTTCCCCTTTGCATAAT
ACAgacgacgacgtgaagagaagtgcgggtggttgtccgagttcaaaatc
gccgacttggtatacgaatgttcgtagagccgctggtggtgcaatggacc
caagtaggatatcgttgtgtcggtttggtttggcgctatccaacaaaaat
ccgatcgtgaaaaatccggttggttgttgagttacggtcgaaaaacggat
ttggcggccatggtggaggCGGACGATTTTTTTTTGGAGCATCAGTTGAA
AAATAATGGTGCGTGTCCAAAGAGGCCTCCATAATAATATATTACACAGA
CGCATTCTTATAcatatatgttttaccataggggtcgtcagtgtcgtcaa
gaaggtcgtcagtgtcgtcatgaagggtcgtcattttgtcttcagtgcct
tcacttgggtcgtcattttgtcttcagcgacttcacttgggtcgtcatta
tgtcttcagtgtcgtcacttgggtcgtcacattgtcgtcagggtcgtcac
atggtgccttcttttgtcgtcacttgtgcagtcacatgagtgagataatg
taaaaatcgtcagttgtcttcagttgtcgtcagttgtcatccgttaatcg
ctcaaaaatcttccacgtggcaaacttgcctgtcttgCagaatcgcttag
ttttcgaaatatacgcagttcaaaagtagggtatatcttataatccgtgg
ggtcttatacactgtgatttacggtatggaagctgggaattttgggatgg
ctccagtatctagTCAAAAGGTAAAGCCCCTAGTGATCTAGAATACCATG
AAGACGTCAACTTAGGATCTGAATCTGAACTCAAATCCAAATCAAAATCC
AAAAAACGTCTTCCAACCAAATGCAGCAAACCCACCAAATGCAAGTGTTT
GTGTATGCAgcatgagctaattggcttcctctgctgtcacttccccaaaa
cagcaagacttattgaagtttacagacttgcacagcagcttgaaaatctt
gtagcatgtgctagtaaCATTAGACCTTTTATATTCACGTAAAGTACCTA
GTTAaagacaggcaactttaccatgtgaccaaactgatgacaggtatttt
tttgactcatgtgactacctttcacaaccttcggatgaccctgatgtcca
atggtgaagactctttgtcaaccatgagaactagtggcgaagacactttg
acaacccatgttaggactcatgactaccttgtgactaccttgtgactacc
ttgcatgatgtcactgacaactatcatgattttttcaaaatcttagttgt
attggacactgagcccctttctcattctccttcttcttctCCTTCttctt
ctccttcttcttcagtgagacagttttttcactttttgccaaaacaggta
cttaccaattagttgatgataacttacctgtaaataattcatttttcggg
gctacttatatgggtagtgatgatgttttaatctctgtctacctttaaaa
ctatatctttgtgaatagcttaaagaacagccttataacttataacattt
ttttcaagaatggttctgtaaacttgaagggaacattgaaatgtcacgaa
tcattttagtcatagtcatacagcaatggttctgtaaacttgaagggaac
gctattgtgtcacagaaaagtgtctaccacaacaagaatgatttcgtaaa
ctaaaagggaaccttggtaaactaccatacttatacttttaaaatgggcg
caatcgcaacacagaagagtgtctaacaagaacgattttgcaatttaaaa
gggaacgttgggaaactaTATTAaccctccaagcgaggttcatcttaaat
ctctatactactgcttaaaaaaagatgtatacggtgtacttctgctagtt
ttgcagaagtatacgggttttaaggtttttttatgaggatgtgctcacgt
gagtgcagaaaaggagtgcacgtaagccgggggttaagggaactaaattt
attttttctacgataattatttatcaagcatggagtagggaatatactcg
atagtacctttaataatttgagaggaacataacaatgtccatgtatacat
atctcaagagaaaggacagtgtcttccgacaacatgcttcgtcgaatcgc
gatgaaaatgactatgagcggttattagggtgcatcaagaaagttttttt
gcgaggaattcaatggtgtgctcagattgatgtggcgaatacaagaacat
tgagatttcacaaaacgggctatactactgctccttttagcagaagtagc
tatattactgcttgtttttgcagaagtatagctcagagggtTAATTATta
aatcttacttttaaaatgggcgcttgtgcccatttgcaactgctatttaa
tcaagcgtagataaggctgtgattttgttggccaatttgcaaatgtcata
tatatgtcatgtctatttctaccgaatttatttattcatgtaaaatttac
gtttcagtacgattttgttgtttgcgcggattacaaatcaaggaatctcc
aaatcgcaaaccactttctcgtgtccatcacttacacagccccatagtct
caccgcaaccatgagattcggtgcaatcaaactctttgtagaaactgctt
tcccatctcaccttttcttattgtagcagagaatcatcaaaagccagaga
attctgtcttttcatctgcagtgtagtcttgaactgagaaatcattgaca
ttcatggtgatgctatttgtccgcatgatttcatgatgtgtttttgtgtg
gtaggcgggaagactgagtagaaaagcataatttattccacgtggaggct
tgtgaacaatttgaatatatattttcaaatggagagatttgctttcggac
ttgcagatctactccccaattcgtagattcgaattgttgcaaatcgattt
gcaaatcgttttcgtgatttttaatttgcaaatgaacgatttgtaaaaac
aaaatcaacattctttgtgtgaatcaaccattaatttttttagcgatcat
cctaatgatttgacatctgcaaatcggccaacaaaatcacagccTaagta
actgtggcatacttatgtttaaagtacgtcttcctctgtctctacaaatc
gcattctgtctagcttgctacaaaaaatcttgcagcggctgctggtaatg
accttacacaaataactgattaagaacaaatgacaaaaagcatgacaagg
tgacaacaaggaagactaacgactctaagtgatgatgtggcaaaccttgt
gtggtgaataatttgactactattgaagacacgtgacaatctaagaggct
gtcaacagtcagaaaattacaatcatgctttcatacttttgtacccttaa
aacggtcgccagacagacaaagtaaaaataggcagaaaatttgaatcgta
gtgtcatacctttcttttctgttaaattaaaaagaacaattctcagaatt
tcctaattcaattgccatcacggcaattttgtacagtaccatgcttgcca
cacctcattcgtcatttgagtccacgagtgttggaagctgtcgcaatcgc
caacaagatattcccatgtcgtcatcaggtacaatgctgtacgtcttttc
ctgcttgttgagagcatcaaggggatgaataataacgatcatgcggaagg
gaggagaagatgagagcaaaagttacgagcgagagcgggatttgacattt
tggggaatagacaaaaggaagattctgacgatttgcatgcgccactggcc
aagatgtacatacaacagatctgatacaaaaacggtagggtatgatgttt
gacatctggtcaggtactgtgtttttttccgaacagagcttacacaccaa
aaataatttcataccctctatttggtcatgatccctaaaaaaggtatgaa
agtatgaaagtatgatgctaatttttctgcttgtggacagcctcTCagtg
acaaccaaaatatgcccctgacgaccctgaccataatggggactacattg
ggagatcaatgtgatgacctgttgatgacctggtgatgacctggtgacga
ccctaacagttttcttgacaacatAtcccaactaccagaggtgatgcaat
aattgcaccacaaaatgccaacgaaatttctacggctttgtacgtcggaa
taggacaacaaccaacgacataccaacgacatttctacaaatgtgtacgt
ggaataggacatcaaggtggtgcaattattgcaccaccttgaaaatacgt
ataaatataccggggctttacagaggtggtgcaataattgcaccacctct
gtggtagttgggatattatgaccactccatcttgtggcattcattgccaa
agtctaaagttgcctgtcttgcTGGTTCATCCAGGGCTAGGTCATACAAT
GTTAATACCTGCCAAAATGTCAtttttaattttgatacgtacttcctctc
ttttaaggaatgaggctttgggcaacaaaaaCTGACATCATTCTTGATAG
GGCTGCCAAAAACTCTTGTAGCAGCACTGTGTATTGGTACATTAATGTTA
AAAAtccacaagatgagatttttcttgagctgtagtcattcccgcgtaga
gtatataatggcccccaatatcgcttgtcaaaatcgggatatctacatag
tccataatccacacttgtggattgtcacgtattaatacaccaaaaaatta
gcaagcaaaataagatggatacgcctggccatcctcagatacattaactt
TTCTTCTTGTGATAATACCTTCCACAGATTTACTGCACACTTTCCTGACC
CATTTGTTTGAGGGGTTAATTTCTGTGTTTCTTCTTGGAGTGCAGGTGAT
GTAGAGAGAGGTTGAAGATTGATTAGGTGATGCAGAAAGAGGTTGATGAT
GTATTGAATGAATGGGGAATGAGAATGCTTGAAGTTGCTCTAGATGGTCC
TTGTTTTATCTGACTAGCAAGGTAAGGATCATGCTTGTCTTTTGCTATTC
ATTTTCATGATGAGAAGGATGTGTGATAAGCTATGATGCTCTAAAGATGG
GAATGATTGTCTCATGCAGGAGATCCTTACAGCTGATGGAAGCTGATAGA
AATGGTGACAAAAATAGCACTCATATTTTAAAACATGTCAAGTTGTTGCT
CATGTTAGTTTCAGCAGCAGTGCTGCATCCAGATCCAGACTGAAAGACAG
ATCTATGCTATTGTCTTTGAGTGCTGAATTCTGCTCAACTTTGCTTTGTA
GTACATTGTAGGGTACATGGCCATCAGAGGGTTCGATTTTACTAGCTCAG
TTGCAGAATGTTTCTGCCCACTTCTGTAAGAGTAAACATGAAGAATACCA
GCTTGTCCTGCTTATGTAGGGTTGTACCTCACATGCAACTAGCTACATGT
TCATTGTAGTATAATTTGATTgtaaattaggattcccgggtaattttgca
tttttggagggaaggtggttcttattgcctcaaaattactgtctcacaaa
aaatttaggcttggagtttgggaattcaacgagacccctactgATATCAG
GCTTATAAGttgtggtgagggacagacgaaggccggctgcccgccaccaa
aaatatgaggaggaggtagcgtgagcattcatattgggggcagcaccttc
ccgtcatggctgcatcaggtgttcgtttgagtgtctagttttttgtagcc
tcttcccctccctttaaccaatgggcaactttgggcaaggggactgggtt
tcccacaataagcgataaacccttgcagtttttggcgccaccagtatgta
gtaacacgacccgggttagtagaacacgtggtttgtatccagccgtggtg
caaggactgaggatgaccaacctaggtccagtgccagcacttgaGTAGGA
ATCTATTGATAAAAGGCCAGAAGGGATACTCATTGTCTCATTTTCTCAAA
TTTTGAAAAAATCTTGGGATTAATTCTGATGATGTACAATACACACTGGA
ATCAGTGACTCCTCGTAGTGTTGGAATTACTCCTGTTGAATTCTCCTCAT
AAAATTTACCATGAGGTCCTGCAATGTATATACGGCGTTCAGGGCAATAG
ATATTTCCTAAGGCTGTTGTAACCAATCCCGGTATTCATTTCTTTTCAGT
GCCCCCCTCTACTTGTGAACAGTCCCAAAACGTCTTTTGTCATTTGATTA
TCACTCCCAGAACATCTTCTATGGATCGCTACCCATCTAATTTGTTCCCC
ATCACACAACGACCTCGATGTTGTGCCACTGGGACTTACTCATTGTAGAA
ACCCTGCTTTGAATCTACTTCAGTCCCTAAAACTTTGCAGAGCGAAACCA
ATCATAGAAAATAAAAACAAAATACTTTGTTCATAATCCATCGCACGAAC
CATACGTTGCCCGTATTGCCACAGTTTGCCGTGGCGATAGAAGTACCATA
TTTAAATCACCATCTCGGACACCATAGAAAGCGAACAAAAAAGCGACAGC
CCAAACCTGCAATTGCGAACACTCACCCTCAGACCGGCACTCGATCTTGT
GGTAGATCAAAACCGGTATTCTGAACAGAAGGAGCCTAAAAGGTCTCGAG
GGTTGTGGTCATTAAGGTCTTCTTATAAGTTTAGAGGGCTTTTTCAAAAG
CTGGCGAATCAGCCTTTCATTCGTGACGGGTGTGGCTTGTCACGTTTATC
TTTAGTGTTCTTTCGACTCAGCACTACAGCTCGTGAGAAAAGCTCGCGGT
CATTGTCTTATTGACGACAATATTCTAATTATTGCGGAGATTACTATTTC
TACATTACCACAGGCTTGGCCACCTGTCTAGAGTGCTTGTCGCTTGCGCG
GAACACTACTACGATTTACTACGATAGAGATCCGACGAGCGAAAGAATCA
CCTCGAGCTCTGTCGAGGTCATCAACAACAAATAAGTGTCACCAAAAATA
AGGAGCACTCTCTCTCTCTAGAGAGGTATTGTATTGTATAAGAAAACGCA
GAGAGAAGCGAGAGGGCTTTTTCAGATTCACGCTTTCCCGCTCTTAATCG
ACGGAAGAGATCGCGCAACCAAGAATCAAAAGGTCAACTCGATCACACCG
TCGTTGACAGCCGCGGCGACAAGCTCTCAGCGACGGCAAGCGCCAACAAC
AGCCCGCGCTCTTTCACGCACCTTTCATGAGCCAGTGTCCATACTCTCAC
ATCGTCGTTATCGATCGGTCCACTCCAATTAAAACACGCAATGGCACCGT
ACGAGATCATGAACAGTAGCGCCGCCACGTTCAGACCAGAGAGTTACCAA
GAACCAGGCGTTCTAAATTTTATACACAATTTGCCGCGGTATGGATTTGG
GAATAATGTTGTGGATTTTTTTGAAGGGGGCGAGGAAAAGAGTTCTTATG
TCAAGGGGTAGGTCTTGATATTATCATGATGCGTGACGCACTGTTTAGGC
TCGCACAGATTGCATTCTGCTCAGGATTTTTATGCCAACAGTCCTGTAGC
TCACGGTGACATTGTCTCTTTCTCTCTTCCACTACCTACAGCGTTGTGAT
ctcctcatgcgtcctcctcctctttttcctcctctggtgtctcgtcctcc
tcctcttcaaactctacctcccctcctcGTTCTTATCAGGATACATCGAA
CCCCCCGACGATTCTGCCTTTCACGATCAACCGCGTGGTAAAATACGCCA
AGAAGATGACGAAGAGACCAGCTCTACTCATTCAAGTGGCGAGAGATCGG
ACGATATGGATGACATGTCCATTGATTCCACTATATTTTGGAAGGATCCT
CTTCAATGTTACGGGGAGGAACTGACCATGGCCGTGATCGCCCGGGAGCA
GAAGAACGACGAGGAGTTGACAATGAACAAGCAACGCTATCCGGAGGAAT
TTTCGACTACCACCAATGGGCGGATTACCCTGGTGACTACTCCTGACCGA
GATTCTTCTCAAGATGGCGAAGATGCCGCGTTATTTAGAGTGTACATCCC
CCGTTCGTTGCGCTTACGACTTCTCCGAACATACCACGATTGCATCGTCC
ACCCTGACGACGTCAGCAATCCTCAAACTATGATTTATGAATTCTTTACA
TGGAACGGGATACGACGAGATGTTCGGCGATATCTGCAGCGGTATCGTGC
TAGTATGGAGAGGGGGAATAATTCAGCGCTGGCTCTAGTGGAGCACGATG
ACGACGATGCTGATAGTGTAGACTCTTCTGATCCTATCACTCTGGATGTC
ATCGCCTATGAACAAGCCGCGGATTACGACCTTCAACGCATGATGGCCAA
GGCTCCCACGGTCTTTTCAACTGCTACCAATGGTTCCATCCAACTTGTGA
CGGCTCGTGGTAAAGACAAAAAGTATCGTATTGTCATACCCAGAAAGTTA
CAGCCCAAGGTGCTCAAGACCTATCACGATTGTTTGGTTAATCCAACTCC
CGAGAATAACTTCGAGAAGGTATTGTACGTTCATTTCACGTGGAATGGGA
TTCATGGTGATGTGGCAGAGTATGTCAGGCAAGGGGGGTTGACAGAAGAG
ATGATGGAGAGAGATCCGGAGGCGTTTGCTAGGAAGGAGGAGCGAAGAAG
GAGACGGGAAAGAAGGACAGACGAGGTGGGAAGCAGAAAGAAGAAAAGAC
GATCATTGTCTCCCAAGGAAAGGCTGCGAAAGGCGGACGAAAGTAGGATT
GAAAACGGTGACGACGAATCCGATATAGAAGCATCTGAAGCCTCTACCAA
GCCCATTGGCCTCGACGAAATCGCCCGAGAACAAAAGAAAGACAAAGAAC
TACGCCAACTGAAGAAAGAAGAGCCCTTCGTCTTCTCCACTGTACGATAT
GGCAACACCCTCTTGACGACGGCGCAGAATTTCCGTGACAACAAGTATCG
TATAGTTATACCAAGAAGTTTACAAGGGAGGATGCTCCTTACCTACAAAG
AGTGTTTGTTGAATCCTACGCCGGAGAGGAATTTTGACACCCTGCTGTAC
AATCATTTCACATGGAATGGGATTCACGATGACGTCGACTACTTTGTCAA
GAGTCATGGGAGGGTGCCAAAAAAGGATGACGAGAACAAGCCGGGTGAAC
ATACGAGCCCTTTGAGGATGAAAAGGAAGAATCCGAAGGATAGCAAGACA
AACAATGGTCAGGCAGCGGCGAAAAAGGAGCGAAACCATGCAGATGATGC
GGCTTATGAAGAGTTTGAGGAGGAGTATGATAGGTTCGAGCGCAAAGTCA
GAAGGATTCGGATTGTCTTTCTGTTGAGTGGGTTTCTTATGATCATTTCG
AGCATATTGTTTTTAGAGCAAGGTGTGAAGCGTGTATTTAATTCGCTGAA
TGATTCTCGGGATGGACTGCAGGTAAGTTGCACTGCAGTAATCGTTCTGA
CGATTTTGTGTACCTCACCCGTACATTGATGCCTTGATATCTTCCACCAC
AGCTCACGAAAAATGTACTGAACCAAGGCTTGATAGTCTCTCGTGAATAT
CTTGATACTCAAGCTGATATTCAAGAAAAGGCGAAGCAAATCGGCATTTA
CAATACCTCCCAATGGTGTTCAGCCGACGTAGCGAATGAATTTGCAATCG
AAATTCGAGATAAAACCTACGAGGTCGGCATTCAATTACGAGACACTGCA
TTGAAAGTGGAATCGGAAGTCAAGGGCATCCAAAGTGATATTAATGGCAT
GTTGGCAAAGGTCGATACAGTCGATGACACTCTCAATGAGATCAACATGT
ACATGACGATTGCCAAGGTGATTGTCGTCTTCATTGACGTAATCGTACTA
TGTCTCATGCTAGCATGTGCATTGGCATGGATCGAAAAGTTACACTTGGT
ACCAATACTGATGGGGAATTCTTTCTTCGTCCCATCACTTGTTGTTCTGT
TGATACTATTTTGGTGTTTCACAACATTGTCTCTCATAGGAGCAATGGCG
GGATCTGACTATTGTTCTATGCCAGATGAAAATACCGTGAATATCCTGGT
TATCAATCAGAGCAAGTTCAGCCCACTAATGTTCCTCTTATTGACGTACT
ACATCACGGTGAGTCTAAATTGTCTTCAACAACACGCAAAACTATAATTT
GGAGATACGGGCCTCAGCGCTTCGATTAAACTTTCGTGAAATCATTTACA
GGGATGTCTGCCAGAGCGGATGCCATTAAAACTCGAGGAATTGGCTACAG
CAATCAAAACCATAGGGGAGTCAGTGCAAAATATCACAGGTGAGGTGTCG
AATGCAATTGAACAATCCAATCTTGCTGAGCAATGCGGAGGAGATGGCCC
ATCCAAGCTAATAGGTTTATTAGGACTGGCAGACACAACTGTGCAAGGGG
TTTTCAAAACTCTGTGGGGCGTCAAAGAAGTGATGGAGTGTCAAAACTTT
AACCCAATCTATACGATCTTTGTATACGATGGTAAGTTGTGCTTCTTACT
TCGAACATATCAGAATCTTTAGTGGCTGACATAGGTTTTTCCCCTTTGTA
CAAAGCGCTCTGCAATAGCGGAGTGGCAGGACTCTCGTGGGTTTTCTTCA
CGTCACTCAGCATGGCAGTCTTCAGCATGTTGATGATCACATTTCGGGTG
GCAGTGATTCAATTTTAGCAAATATCTTCATCCCATGTTGAGGTATGGAA
CAGTACAAAGTACCAAAGATGTTGGACTGACACGGCACAAGTCTATGGAC
GAGAAAATGTATCATAACTAGACAGGCTCATAATTAAATTCTTATTATGT
TATTTAACCATTAAGCAGATCATCTCATTTCTGTTTTCTGTAGTGAAATG
TTGACAAAATTGTGCACTAACCTCAAGACTTCCGTATAAATTTATAACAC
>scaffold590|size53766
TGGGTGGGAGTTGCCCCCGTGCAGAGCGAAGACCGCGCTCTTCTCAGCGA
GCTTGAGGTCCAGGGTAGGCTGTAAAAGACCTACTCCCTCCGATCGGGCG
ATGTAAATAGTGCCCTCTCGAACTGGAGCCTTAATCCCATGGCTCCCTAC
TTTgcactcggtgggatgcagtctgcaaaacttctcacgtttcgttccca
catagcccttgcacaaaggggtcaaaacatcgtcctcgaacaggaaaagc
ttaaacccagtgtcccccgagcttcctctgagGTCCAATCCCAATTCCGT
CTTCGTGAGCTTGAGTTTCGAAGCCTCTGAGTTAGGGAGGGGCCGGTCTG
CGGCAGGAGAGAAGAATCCCTCAGTCCCCACTCTAGGGTCCTCTTCTTGG
ATCTCGTCCATTCCCTCCACGCCCGTCGAACCGGCAAGGTTGCGGGCCAA
GAACCGCACGCCTTTCCCTATGCTCGCAGGGGCCGAAAAATCACTAAGGT
TCGACAGCAATGAAAAGGATTCCGGTGAGGAATTATCGTTGCCTGTGTTG
CCTCGCACCGGTGTTCTCTCCTCGCCCACACCTCCTCGGACGTCGGAGGA
CCTCCGATCACTCGGAGCACCCCCCCCGGAAAAGAAAGACAAACCAGCAC
CAAAAGAAGAAGAGCGCAAGAACTCACCATGGTGTGCCTCGTCCAACGCC
GGCGTCAGCGAAGGAGAGGTCTCAGGAGGAGGAGAAGAGGCGGCACGAAG
CCGAGACATGAGGGAGTCGAGGCCCgaggtgaggggagtggaggccatgg
gacgcaggagaaggggcacacgatgggaggggaaggAAAATTTTATACCG
TCGTGAACTCGTTGCCAATGCGGCGGATCAGGCCCCTATTGCCAAGGATC
AGAACGTAAACACTTCCCGAGCTGCTCAAACTTCTTTTGGTGAAGTTATG
AGTATTTCACCTCGTCGGTGAAGACTTCGTGGCGGGCGACAGATGGCCTC
ACTGGGGATCCAAGATTCCTCGGAGGTTTGAGGGGCGTACGTATCTGACG
TGGCGCACCTCCCATAGATACCTCTTGGAACCGTGGGGCTGTTCTCCCCA
GTCTGGCCTCAGCCCCGTCCCTGCAGCTCTTCGACTCCTCCTTAATCGTG
ATCTCCGTCTTCTCCCTTGTCTTGATGTCTGCTACCACCTTTGCTAGTGC
TCGTGACGCGAGAGGGAATAGCGCGATGACGCAAGAGAGGACGCGATCCT
GCAGGACTGTATCTCTAGAGGTACTAACTACATATATTGAAGCTCTATGT
CAAAAACGAACAACATCTCAGCTCGCTCATACTAACACAACATGCACATA
ACAAGCACTAAGTAGGTATTGCATTGTACAGTTAACCAGTTCTTGTGGAG
GCCCTTTTCCATCACCAAACAAGTGTTGGATCAACTTGTACGGGTGCCTA
CAACAACTTAGAGTGAATTGTTGATACAGTTCAACTTTGTGTGGGACATT
GCCAGAAGAGAAGGCTGCCACTTGATCAACTTGGTGGCAATAAATCAAAA
GGTCATACAAGAAGATACAAGTGAAGAAGGATCAATGTTTGACATGTGGC
AAAAAATGGGTGGATCTGTGCCTATACAATGTTGGATTCCTATGCATAAC
TCCCACAATTTCAAGACCTCTCATACTTTTGTTAGAGCACCACCACAGTA
TCACAGAATACAATATATTTTTGATTCATACCTATATGTTGCATCATGCC
TGTTCAGTTTTCAGTGACACAATTACAATTCAATCTAGAAGAATGTGTCT
TATTTAGTTATGACCTTCCCACATAGTGCCATGACACAAAAGTCATGAGA
ATGAAAGGGATTAAATTAGTTTTCGAATAACATATTCCTCCGAGTCTCAC
GCTCGAGAAAGGAAACCTTCATTTTGAAACCAAGCAAGCAAACATGCACA
AATTATGCATCTAACAATTCAAATATCACCCTCCATAGGCATCAATAAGG
TGGCCACCAGTTGTGTTGACCCTTTTTATCAAGGATTAAAAGTTAAAGAA
CCTTCCAGCGAACCCATTCTCACCCAGTGGCTGAGGTGAATTTTTGGCCA
TGGCCACATTGATTATTATTATTATACAGCTGGGCAAAGTGTTCCACTTT
GCATTATGTCTCACAAACATGTGTTGTCAAAATTTTACTAGGTGAGAACT
TGGTGCATGAAAGAGTATTCTCCTAGTACTAATCTATTTTTAGAGCTTCC
TGTAGAAACTAGGCATGAAACTGAGTGTTTACAAGTGCTACAATAGATGG
TGGTTACTTGCTCATATAGGGTGGTTCTTAGAATCCCATTGTGCTTACAC
ACTGAGATTGCCCTAGAACCGACATTTGTCATGCCACTGTCCACCTGTAT
GACTTGATTTTTATAGATATTGTACCTGATATAAGTTGGCATGTAGGCAC
CATTTTTGTGTGAACCTTGAGAATCTTTATGTCTCACCTGCCAAAATTTA
AGTGTCCAAGATATCATAACCCACATCTTGTTATGAAAAATCTCAACTAC
CAAATGACATATGAAGTTCTCATTCTTCATAATGAGGACTTAAATTGTTG
CATGACTGTCAGCACAATGTGCACCACCACCACTTACTTTAGTGACTAAG
TTTTATACTTATCTGAACATTTTTCAAATTGCATGGGTGTTGTGTATTTC
TTATTGATTAAAATGACGGAAGTTTTCATTCATGAGATCATATTTGCTAC
ATTCCACTCTTCTTTGATTCAATGCTTCTCCACACAAACAAATAATGCAA
CAGACAAGGACGTTAGTCCTCCAAAATATCTGTTTTTAGTTTTTGCTATC
TGCAGTCACCTAGATTTGGATCAGTTTTCTTGATAGCAAAGCTGTTGCAC
GTGGCACTGAAAAAACTTGGTTATGCCTTTATGCCTTTCATCATACTGCT
ATTCATCTGAATCTTCACAAATTGGATTATTTCTTTTTTGTGAAGAACTA
CATCATTCACACAACCGGTAAGCTTGAGGGTGAGACATTATTGATCACCA
TGAACAAAGCAAATTTAGATGTGATGTTAAGTAATGACGGTTTATGTGTA
GAGAACACAGTATATCAACATCTAGTGTTCTGCATGCACTTCTACAAAAG
TGACATATGAACACCACCAGATGTTCACATAATTGCACCAATGGCCATAG
ATACAACATCTTCACTGGTCACAATGGTTGACTGTGCAGATTGAATTTGC
ACAGTTGGTCAGTTGGCCATGGACCTACAGCCAGATACGTTTCCCTAAAG
TGCACCCTTAGTCTAAATGCAAATCAAATAATAAAAGTCAAGCAAAAATA
TTATATACTCGCCCATACATCAGTCAGCATAAACTTATTTTCATATCAGT
CTAACCATTCATGCGTATCCACACATTTTCATTAAAACATTCTTTGACAA
CATGACTGAGTACATTAGAGATGTTGCAACAACATGTCTTGAAGTGTCAC
CTGCCACCTTGGATCCAAGCAAATTGTCCCCTCAGAACTGATGAGGAAAC
AGTATGCATAACAGCAAGTGGTAAATCAAAAACCATTATATGATCCCAAA
AATGAAAACTGTCTTGTGTTTGCTTCACTTATGCCTTCAATACCCTAGAA
CCAAAACCCTTCTTACAGTAGATTTAAACAAGACGTCAAGATTGGTTTGA
CCACAAACCTCTCAAAACCTGAACTGCTTGAAGTTTGTCTGAATACACTC
TCATTAAAGCAATATATTGTTCTGGTAGACTTGCCACAATTTGAATACTC
ACATATATTTGACTCTGTTGAAGATAGCGTAGCTTTATGTTCATTATAAA
TGTCATTTCTCATTTATAGATTCTTAAAACCTTGATAGGGACGCAACAAC
TCATTTGTTCATGACACTGAACTACCAATAGATTTGAATCAGATATTTGA
AAAATGGAGGGAGATCAGTTTAGACCTCACTTTTTCCAGAGTGCAATCCA
AATAATGACGGGAATCACACAACTGGAAATGGGAGGAAGCCATTGATAGA
TTGATGCAATCTAAAGATGGGAATGAACATGATGTAATCTATTTGTTGCA
ACACACTATCTATAGATGGACAGAATCATAAAAAGATGGAAATGAAGTGT
CTGTGCAAGGAAAGCCATCTGTAGAAGGTCACAAATCAACTTGTGGGAAT
GACCACTTGAAAAGTTTGTCATAAATAAATCGTAAATGTAAAGAGAACAA
ACAGTTGATGTGGAAAAGATGGTTATACAAATTGTTAACATCTTAAAGTG
GGACTAACAAGGACAATGTTTGTAGAGAGAATAATATAATGTACTGAAAT
TGAGCAACACCTTTAAGCGTAGCAAGCAATCAAGATCTCATGAAAGCAAA
CACCCTCCTGCACCACAAGCTTCACAATCAACAACAATGCCTGCTTTTAC
TTGAAAACCCCTCCCAGCATATCGAAATACATCTGGGCGGTAACACATTA
CATTCCACAATGTACTGAGTTCACAATTTCTTGCCGCAAAGGATAATACC
TGAGGCATAGCTACATAGCCAATGCCGATTGTCAAATTATCTCTTAAACT
TCCTGCTTCATTGTCCGTCGTACTATCAATCAGTGGTGATGGAAGTAATC
CAATCAATGCACCAGAATGAATATCCCTTTGTAGATGATATGGTAACTTG
GAGTCAAAGTATTTTGTGCGTGGTTGTTGTAAGTCGAAAAGGTCGTGAAG
CTCCATTATAGGATGATAAAATGAATTGAAATGGAGCACCCGATCAAGTT
GCGATCTTACACCTTTTGTGTTTGTTGAAATACTTCCTTTTGATTTTGGT
GAAGTTCTTTCTGTTAAGTTGGGTAAAGTTACGGATCGTAGACTGTGATT
TTTCAACTTTTGTTTCTGGGGAAGGCCAGAACATGGCTCACTGGTGTAAT
GAGAGGCTGAAGTTCCATAGATTGCCAGCAACAATTTCCAAAGGTCTTCG
TCTCTTGCAGTTCCGAAGAATGAATCATTGCATTTACTGGCATTTACTGC
CTCGGTTGTACGTTGCATTCTTAGCGTAACAATTATTCTCTAGTGTCTCC
ACACAACTGTGACCACTAAGTAAAACATATGTAATGCTTTGCAACAACTC
AGACATTTGCTTCTCACTCATAAACTTTAAGTTGCCAATCAAGCGCAGTC
TTTTCAGAGATGAGTTAAAATTGAGTCCGTGCGTTAGTAGCTCAACAACT
CCATTGTTCGATATCTCATTAAAGGAAAGATCCAAACTTCTCAAGGAAGT
ATTATATCGCAGTGCTTCTCCAAGAGCTCTTGCTCCGTCAGCACCAATTT
GATTACTAGATAAACCCAATAACTGAATTGATGTCCTGGATTCATAGTGC
TGATTGTTCACATCAACGCATCGTTAGAGTGCCTTTGCCAAAGCAGCGGC
ACCCGTTTTTCCTATGTTATTGCCTGATAAATTCAGCGATAGAAGACGTG
TAGTGCATTGCAATGTTGGGTAGAATGTAGATACACCAATGGACGAAACT
GTATTGGACAATAACTAATTACAGACTAATTACAAATTCACTCTAGagta
tccgttgcaagattttttgtggcgagctagaaagaatacaattcgtagaa
acagaagaagtgataggtttaaaaataaggtggtttgtctaAAGCTTGcc
ataaaacccggggcacaagttacaccggggtataggttacattgggctag
tttccttgaaattttgttttcttgtgcttaggacatgctaaacacactgg
aaccaccatgggtggtttcttggtgtcggcaacaacacacctagatttac
aggaccgtgtaactacggcttgttcttgagatattcatattcgcctcaaa
actcacatcacaacaattacacaacagctagaaatgattggaatgattat
atcccagtactttgaaattctgccgattcggcagaatttggttttgtgct
aaatcacaaaatccaaattctgccgatcagcagaatttcattttgtacta
attcctatgctaatttgtctaacattagtaacgaaatgttattcatcgtc
acatcagatgttgatgtaaaaatattctgacaggttgcgcagtcgcgcac
aggcataataattgttattttgcagactggaatcaattcacgtggctcaa
tcgaaacctttgttggcatattatggcagagaggctcgaactccttttga
agatattgtcattacaacctctgggcccaagggatttttactaaatttcc
aggtaggaattgtccaagaattctgccggctgtggcagaatttcaaaacc
ctgtagaaatgtaccacagctatatcgaattctgccggaatttcaaaagt
attgggatatatcacattgttagtgttcgtgacctccagtagattagaaa
ctggcgggaacacagtaccataccctacgaaaaatgatagagtaaaattt
caagataccactttgataccatcttaattttgctagctttgtccaaggta
tatgatacatcaaaatgtTTTACAACGTAGTTTTTAGTTGGTgcttgtgc
ctcacatgtgaatgtgcttattttggaaataccacataattttaaaggta
aacaaacatcaaaatatcatgattacccatgtatgtcaacccaaaaataa
ttatttacaggtaattttgcgtgtgtccactgtagaggtacctgttatag
caaaaagtgaaaaactgtctcactgaagaagaaggagataagggagaaGG
AGACAAAGAAGAAGGAGAAAGAGAAACCAATACAACTAaaatattaccag
cagccgctgcaagttttttgtggcaagctaaacagaatacaattcgtaga
aacagaggaagtcataggtttaaacataaagtggcttgtctacgataagt
tgtaattgggcgcatgcacctcgcacactttgcgggcgcctcacacacaa
acgcgcccatttttgaaattagatataattttaaaggtaaacatagatca
aaagatgttgactacccatgtacatcaacccaaaaattaattattttcag
gtaagttcatattgtattacagtgcgagtacctgttatggcaaaaagtga
aaaaactgtctcactgaagaaggagaagaaggaggagaaggagaaggaga
aaagcagctcagtttccaattaccagcagccgctgcaagattttttgtag
caagctaaacagaatacaattcggagaaacagaggaagtcataggtttaa
acataaagtggcttgtctacgataagttgtatatgggcgcatgcgcctcg
cacgcttagtgcatgccttgggcgcaaaggcgcccatttttgaaataaga
tataattttaaaggtaaacatagatcaaaacatgatgactacccatgtac
gtcactccaaaaaattaattatttacaggtaagtttgtattatattacag
tgcaagtacctgttatggcaaaaagtgacaactgtctcaccaaagaagag
gagaaggaggagaaggagaaggagaaaagcggctcactttccaatacaaa
aagattttgaaaaaatcttgacaactaagattttgaaaaatcttgatttt
gaaaattcttgGTATCAAAAATTATGCTTGTGGGCAATGGGCTCCGGAag
gaggggtgacttcctaacaaatttcactaactaagaccccggtaccaaga
tggaccgccaatcgaattgttcaaagtagtaagtaccgatcccgaaatat
ttgcctgccaccggttctttcttgagtagtggtgtacccagagtatggtc
aaatgcaaacagatattttggcgggtatcttatactttttggtatttacc
ccgatcagcgccaaactgaccccctcagggtagttgggtaccaaaaactt
tgtcacaacacgagctaattaggccaatacttatggtaacactagcatga
acacaaagtagaccatttctattttgcctaatacaatacgtaaatatcga
accttattgttgtttgtctctgaacacgaacctTGATCGATTGGTAGGAA
AAAATTCAACACTTTTTGGTGCGTATAGGATAAATTAAACCGGCCAACAT
AATCCTAGATCCAATCAGAGATTTTTGCTAATCGGTAAAAAAGGGGTATT
TTAGGGGTCTGCTATGtgcataaatatggttgggccttcgtgatgggctg
acaaatgttatttgtattgcgtatgatacataaggtgatgacgctataga
gttctgggagccccgaactctgagctgtagttcggggaaaatgccgactc
ataacccattctccgaactatagtgacatttttcgtctattttcgtgttc
gtgttcgcgtccataaggctgtgagttttctggccgatttgcaaatgtca
aatctttttctagcgattaattttatttgccaaaaattagagataaattt
tgagtttgttgttcgcacaaatcgcaaatcaacaaatgtacacatcacaa
accatttttatcgGTGATCGCATCTTCCGTTCTGTCTTTTCCTCCTTTTC
ATGATtcaatcctccatcctggttgatgggatgagagaaatgggagataa
ctcctgccctaTAAccagcaacagaatattgggccaagtaaggagcacag
agtacggtgaagtgagctctcctatcactgtgtcgcagtattgtttaaca
gagagtatatccatggcttagctgttggaagacatgttgatgattcttaa
agtattgtgtgtcgatgggtcAATGGGATAGGTTGATTGGTGGGGATGGG
CCGATTGGTCGGgatgggtccattggtcgagattatttttattataatat
tccacatggtgatctgttgacgatttgaaaattgatttgacattttttgg
acatttgatttggacgacccaaatgtacccagagatttgaagatttggac
tcgctcaaatcaaatgtcaaatcttttttcttgtcttttatttgacattc
gtcgatttgtaagaacaaactcatcattttaggggttatttggccaataa
ttttttttagttgtagcaaaaaagatttgacatttgcaaaccggctaaca
aactcacagcctaaggttcgtaaatcactacaaaacgtggaaaaaggcat
ggctcgtgcatgctcatgttacataagcatcggccTTAGGCCCATCCTTA
TGGTGGCAGGTACCCGTACCCGCCAGCCGCCAAAAATGTCTTGGGTATGG
CATTGTAttgtggaggcctaggaagtgacatgccccttttctcaacggac
gccccacagaataatttcttttgtccgccagaagagatccaaaatatcca
aaacccctccaccatggcggccgaagccgtttttcgaccgtaactcaaca
accaaccagagttttgaagatcagattttttgctggatagcgccggactc
acccgatgcaacaataccctactcgggtccagagcaccaattctggatct
acaaaaaattgtagaccaagtcggcgattttggactcggacgaccaccca
cacttcccttcacgtcatcgtccccaataatcaaccgtcgccacccaaaa
taagccatgccgccctattaatctttcgtgaaacagcgcaatgtatttta
tgatcaagaagcaagagatcaaatatttcaggtcaaggagcatggctgca
gacatcgacagagggacgtgctcaggactgcacaaaacaattgaagtgac
cattggttatgccaccacaaaggatattaaaaatggaCTATCACCAACTC
TGATTTAGAGCTTGCTGGCGGACTGTTGCACTTGGAGGCTCTCACCCAGG
CCTTTGATGTCACCGAGCGCACTGTCTTATCAAAAGGGGATAACCTCAGC
ACCACATTCTGGGAGTGAAAGGGTAGTACATCTTCAGGCAAGCCTCCTGC
TTACCTCCTGAGGCTCTTTGGCATTCACCAACGTTtccactgctatgtcc
cgtgttttgactacatttcgagagcctccaaccacattggtgatgcattg
tctcgcaattttcatctgacctggcccaagctcgttgactccctttctcc
tcatttgccccagaatgttggaatcaactttggaccccgtcaccgccaat
actttccgccgtgacttccgcgctgctcagggaacagtccaagcgggagt
cactgctggtaatgcctcccaagccatcactgcctggactcagtggacca
acttcacaaCtgagctgggcctcgacccctttctccaagccctccaggac
aaagtaccagtgctacaaggcttcgccctccgagtttgtgtcggagaact
tgcagccaaaggccatcccatccgggctcggtcagctgaagcttacgtac
ggcacattgcacagacgttcctccacatgggggccgaagatccatggtta
acttctattggaaaattgacttccgtctccagcgtatggttgcggcatgg
aaaaagaaggattctcccccttgtcgggtaaaacctgttccaattcgtat
catccgtcacattgcatacttagcacgacattcaaccagttccaagagtc
ttctggttgctgttgcagatatgataatcattgcctttttcttccttctt
tggccgggggaatacactgactctaaccaagaatctaccccctttcgttt
ctctgatgtccaacctttcattggtcagcagcgcttgaatcttcttcatg
agtctcccgcactcattctccaagcacgctttgcctctctcaccttcact
gaccagacaaatggggtgagaggtgaggttattggattggggtgcagtgg
ggacccgtacttgtgtccagtcaaagcaatcatttgacgtgtcctttacc
tccaacttcactcagcaccaccagatgtcccattggcaaggctcttcaat
tcaaactcccacatcaccgcaagtgttatcactagcactctccgggacgc
cgttacattgatgggtccagaacttgggttcttaccatcggacatatctg
ctcattgcctctgtgcatcaggagcaatggccctcctactgggtcaggtt
gacacagacattattcggttaattggtagatggcgatctcatgagatgct
tagatatctacaagttcaggatgctcccttgatgcaggactatgctcaca
aaatgcttatggctggcaacggtgactactccctgattccaaatcaactt
gtccccatgcaataatttcccactggttgtttctgcttccgagactgtgt
gcaaccactggttttcctactcctttcttctctctcttatctctacccac
tgaccttcctgcccttgggactttagttggtcactgggaatcttttttct
ttgtgagctgtccaatgacacctcctcccacccatacccgccctctgtat
ggcctgtggcgGccaatagcctacctgcctaccggactattgggccattg
gaggcacaaaaggtgcggcctactagtaaagtccccctattttgccatcc
tgtgttgttactttggaataatgtaaatagttagtgcctaactgaaaggt
gcagcagaagttagtgactaaggtgagtggagctcgccgttgtcaccagc
ttcaatgggaacttcaagtgctttatgaccgctcagcaaaacttcacatg
aaagtgggattgaatcgtgatggattttcttgaactacgtctccgatgat
tgattgtcggatacaatggttggagactctacaattaaattgtcgagtcc
tcctagaatggagatcttctgtgttttgtgactccttccatatctacctt
atttgtgaagggtatctttcacacattcacaactctgtgaccccttccga
aggattttgggtacaaaaaagtctaatcctggttaccaaaaaatctcacg
cggacacaacatgcgaaaccatgtcaaaaagaaacaatccttgccatttt
catcctcatttcacatgctcataatttgctgaagatcaagattgaaacct
aagcacacaacagtgtggtcagcataatttagtagttttaatcaactcgc
ccacctcccactccaatggcctacctgcctaccggaccattgggccattg
gaggcacaaaaggtgcggcctactagtaaagtcccccttttttgccatcc
agtgttgttactttggaataatgtaaatagttagtgcctaactgaaaggt
gcagcagaagttagtgactaaggcgagtggagctcgCATAAGCATCGGTC
TTAGGCCCATCCTTATAGTGGCATGTAAGTACCCGCCAGCCGCCAAAAAT
GTCTTATGCTTCGAGTATTACTCCCCTATCACTCCCCCCCCCTCCAGCAT
CATCTGGTGAAACTTGGGAAACTGGGCGAAACAAACATCAACAGAAAAAA
ATCATGTCCGCATCAACTCAAAACATCACTATCGTCCTTCTCTGCAGTGG
CAATGGAGCAGACCCATCAAACTACCGCCCGTCTCGAGATGACGTCAGAT
ATCGTCATCGGCACGATGCTCTGGTGCGATGCGTAGCGGCATCTTTGTAC
GGCCCTTCCGGCGTGGACAACAATGGAACATGTGAAGTGATCTTGCTCTA
TGATGGAGACTTGGCTTGCATCAGGATGACTTTACAGGCTGCATCGTCGT
CTTCTTTGAACACTATGATGCCGGTGCCTCCAACAGAGAGGGAAGTTGTG
ACATCGTGGAAAGAGGCGGCGAAAGCTGCGGTCAGGTGCAGACAACAAAA
TCAGCATTTAACAAAGTATAGTTCCATTGGCAATATTGGGGCGATAAAGA
TGAATGATCTGGTTCAAAATTCTTCAAAATCAGATAACCGAAAGAAGTCG
AACGCAAACTCCCAATTGAAAACTGTTTGTGTATTGGATTCGTGGAAGGC
TGTCGAGTCAATAAATTCTTCAACGAATGATGGGGATGCCTGCATAAAGG
AAGGATTCACCAGTCGGAATCCAAAGCATTCAAAAGAAGGCCCAAGCGTG
AAGAAATTGCCGTCCCAAATGCCATCTTCCAAACGAGATGTTCTAACCAT
CTTGCAGTCAACATGCCCCGTAGACTACCTCAGACAACATCACCTCAATG
TTCCCTTGGATGTGGCCTTACGTAGGACAAACAAGAATAAACTACAGAAC
GCTTGGAATAGTTATGCAAAGTACTGCTCGGAACATTGTTTGGCGATGGA
CAAGTCTGAAACAAGCAGTCTAGACTATGGCGAAGTTCGTCGTTCGTCAG
GTCACAAAAACGAGCGCGATGAGATGTGGCAAAAGGTGGAAAAAACGTTC
CGGTCTATTCTCTCTGAAGCAAATGTGGGTATTAAGTCAAACTCAGCCAC
TGGACCAATTAGCCAACAAGATAGTAGTAATGTGCTTGCGGCCTATTTGC
ATGAATCGTGCGATTCAGAGCTACCCTGTTGGGGCTGGGACAATTTGCAC
CGCAACAAGAACGATGATGTAAAACACATCTTTCTGTTCTTAGGCGCAGT
AAGAGACATGACAACAGCTGAAAATGAAGCTCTTTTGAATGCGTGTAATG
CCTTGAGGATCCCATTGATCCCGTGTCGCTTGGGTCCAGTGCCTGAGTTC
ACCAGTAAAATTGTCAGTGTTGCAGGATTTCATCACTCCAGAGGTGTTCT
GGGAGACGGACTCGTTCACCTGTGGAAACGAGTTGTTGGAAAGCAAAAAG
ACATCGAGCCGTCTCCAAAGCGAAGAAAAATTGACAACAGAGCAATAGAA
CACCCAAGAACCATCCACAACATAGCAATTGTTCCAATGATTTCAACATC
ACTCACTTCCGATCCAGACAAAAGAGATCGTATTCACTGGTGTATTGTTC
GTATGTGCGTTTGTTCATTATGGAGATCAAAGCTAGCCTCATCTTCAAAC
TCTGATGACGGTGCAGTCTCTCCGCTCAACAATATATTTACGTTTCTTTT
CCTGGATGGAGTTTGTATTACATTGAACCAGAGAGACTTTACATCATCCA
TGGCAGAGAATCACAAAGCTGCTCCGTCAGAGTTACAAATTTTAGAGGAA
CTGTGTCGCCGTCGAGATCTGATGTATTCCAACTCCGCGAAGAGTCAGGA
CAAAAGCAAAGAAATTGATGATGATGCGATCAAATGTGCATGCCTAAATT
TCGTATCAGCACACACGTCACTGAATCATGGAGAAAAAGTGTTCGCACTA
AACATTATGCCCTGCAATCAATTAGCATTCGACCGGATGAGTTTGTTTGA
CATGGCATATTCGAATGCTTCTCTTCGAAGCTACTGCGCCAGTACTTACA
CATTGTACGCAATACAAGAGATTGGCGTCGATCAGCGACATACAAGTGAA
GCCAAAAACAATAGCACGCCTACCAGGAAGAAAGCCATGGAAGTCCGCAA
GCAACTTTTGAGGGCTTTTAGTGACAGAGGAATTGTCTCGATGGACCATT
CCACGTTGATATGTACCTCTTTACAAAAATGTCAAGAAGAAGAATCTTGT
ACTATTATTATGCTTCAACACTTAGATTATCATAATCGCTTACTACCTCT
TTTGCTCGAGTATGAGAGCAAACAGAAGCAAACGTCAAGTTGGTGACTTA
GAGTATGCGACAAAACTCAATCTTGGGTGTGAACTTTACGATGGGTAGCG
GGCCACTTCATTGACTTGAAGTAGCCTACATGCTTTTCTTTCCTTTTTCC
TTCATCGTGGTCGTGTCCGTCATCTGCGGCACTCAAGAAGCTTTCGCCTA
AATCTGTGTTGGAAGCAAAGTATTCGCAACCAAGTTCTTCCTCTAGATTA
CGATGCTTGATCGATGTTTGCACGCGTTCAATATATGACGCAAGATTGCT
TGCATTGAGACTTTCGTGCAGACTGTTCACACTTTCATAGCCTATAACTT
CCTTAAATAAGTCATACTCAGCTTTCCTCGCATTGGCTTTCCCTTCATCG
ACCCCAGCTAGATTAAAACCCACTGAGTCCTTGTGGTCCTGTTCTGAAGT
GTCGTTGGAGCCAACATCACTACAAGGCGGGGTACTTGCATATGATTTAT
TACTGGATGGGCATTTTGAACGAACTTTCAGGCAATAACGATTAATCTTG
TGGATGATCTTTTCACTTACGTCGTCATTTCCGTCGAGGAATATTCTAGT
TAGAGAAGTCTGCTCGCGATTTTCTTTCAGCATATTTGATAAGTATTTCG
CTCCTTTACTTGTAATTGAATTGTTTGACAACCCCAGAGTTACCAATGTG
CAATTTTCGCGCAATGAAGCCGCTATGGCAGCACAGCCTTCCGAACCAAT
CTTATTGTCATTCAAGGACAAATGCTTTAAAGTTTTATTTGATCGAAGCA
TAAATGCCAGTAGATTAGCTCCTTTGGCATTGATTCCAACGTTGTGGAGA
TATAATGACTTGACGTGCTGGTTACTGAGGAGTGCCATTGCCAACGTTGC
CAGTTTTGCTTCGTTGATAGCAAACCCATTTAGAACAACATTAACTAAAT
TTGGGTCCTTAGAAATGTAGAACAAACAAAAACATCAGAAAATCAGATCT
TAACAATTAAAAAAATGGAATGGTCATTCGTACTCACATTCTTTGATATG
CTCTCAAGGGTCCTGTTGACATATCGAGTCTGTTGATTGCCTAGAAGCTT
CATCTTTCTATGGTAAGATTGACGAGGTAACGCCGATTGCGTGCAATTGT
TGGAACACAAATGGGGGCAAAGGCAGGTAGTAGTATGAACACCAGGTTCT
TCGCCTGGAGAGTTTGATACCAAAAATTACCCCAAAGGTCACTTGAAAAA
AGGGCAAAATTAATCTATGAGAGCACTAATTCAATGGGGGTGATTCGTTG
GTGGGATTGATTCATTTCGAAACAAGATAGAAATACACAACACAGAGTGG
CCTCTAAAAAATAGGGGTAGTCGTGCTTCTCATGCAAGACAGCACCATTC
TACAGCCCCACTAATTCAACCCCGCTTACGAATGACACGATTCGGATGAG
AAGGGAAAAGGATGATATTGTGaacatacttaaaataaaatacactgtgt
gatccacacggtcatacctactaagtctcacaatcgactgaatacatagt
ctattaacacgttgacatacaaaggtctaactatttcgcgaaatagctag
agagcgaaaaaatcactaagacattatttttaCCATGCTTCACTACACAC
GGTCAAGTCAACTTTAGGGAGACTTGGCTTTCATGATCAACTCACCACAA
AGTCAACTTTAGGGAGACTTGTGCAGAAGCACAGTAAAACCAACTTTAGA
GAGTTAGTACTCATTTTGGTATTCACCtgttcacaaaataatttttcttc
acattgttttcatgaattagtctgggattgttgaccctttcatggctgtt
cccctcttttgaattatattcttaactagctaatttcattcgtatattta
cactgctcgtgcacttgtagtagccttagcacatgtcattgcagacatgt
aaaaatccacttcattgtactgatgggatactgcagggtgaatgatcctt
ttagggaccaaagaggcgggggtgttgtctcttgttttactttgatttcc
aaatttttatattttccaattcatgctttcagtcatttcccatactaccc
actgcacagagcacagtcaactcctcaaacagttggcccttggagaacat
agtaattgaatttgtggttaagatgtggtagtaacaacttacagccacta
attattcatttgtcaaattttcactgggcagcttgtgttccctgttcccc
tatctccacagacaacaaccaacccctccaaaagcttgcattgggttgcg
gatgctatgaggtaagaactgaccccccaaagtctgactgaggttgtgat
gagttgaattgcatttttaaattggtcaatcaggtgggggaacagcaatg
ctgctgccactttgtgatctgaccatgacatgaagattttttacttgatg
gctcatattttattcaccccctcatgatccacaaaggatttaactggctg
ctgacatgcgccaaggatacctactggtacttctggcccacatatgcccc
aatatcaggacatgggcataatcacaaaataatattcttaccattgaagg
aagaatcccaccaaacatttggtaagaccctttggcaaagaccagggagt
cctacaagacccattggcaagaccaagtaggcttgtctttcacagtaaaa
acttcacaaatagtccattgtgacacaaatcgatttaccatgaaaatttc
atgttaaagcatgaggactgattgtgtacagtcctcattctcacccaatt
acaatagcttataaaaaataatttccaatcaactggaacttcacgttctt
attatttactgcatagaacttcaaccacctatcggcttaggtcaCTGTCA
GCtgcaccaacatcaatatgcccatgtcaagtgacgtataaatggacaaa
ggttttggcagtggtccattattgatcattttcttatttgtgcaacttgt
gagttgggatcacaaatccacattataagcaccccttttgccaatgcaga
ccacaaccagcgtcttggaacctgaaggattagcttcaagaagggcctca
acttgtgattgtgcaactgatatgagtttgcttttgatcatccaaagaac
tgggctcatgtagagtggcatctggatgatgtgagtatgtattttccagt
gaactggtaggagatacatatattatatagagggccagttttgtgactgg
tactgtgtatacatctactggagctctcagtcaaataatgattgcatttg
tgaatgaaatgtggtagcatgctggctaaagcttggctgtttataaaaat
gacatttcttgctggagggagtgtgatgttttgaaaccagtgcataatgg
aatcccctcaatcaggtgaagggatggattggcaggaggtcaatgctaat
agtaagatagactttttcactgggacgttatttttacgagtaactcagga
tcgccttgatctaatccttagaaggtgtcagttttatctattatcagata
tcatttcgaatttttattgctaattttttcacatgacaattgtctatgac
ctagcattatttacatataaaatggggaattataacgaaaatatggtttt
aagaaaggtaatatcttacgattattgtttatcatgtacaatgtgtgacc
tcgaagctcgatcgtaaaaattatgacatttactactccaggtaaatact
cattacaggtattccatcatacaaactttgtatgatatcgttgttcgtat
atcatgatgtaacatcgtagacttctcaaaatgactcccggtgcctcctg
ttctcttcaggtttgtgtattttctgaggatggccagacgtatccatctt
attttgattgctaattttttggtgtattaatacacgtgacaatccacaag
tgtggattatggactatgtagatatcccgatttttgacgatgatattggg
gggcattatatactcccacgcaggaatgactacagctcaagaaaaatctc
atcttgtggatttttaacattaatgtgaacatacttaaaataaaatacac
tgtgtgatccacacggtcatacctactaagtctcaaaatcgactgaatac
atagtctattaacacgttgacatacaaaggtctaactatttcgcgaaata
gctagagagcgaaaaaatcactaagacattatttttaCCATGCTTCACTA
CACACGGTCAAGTCAACTTTAGGGAGACTTGGCTTTCATGATCAACTCAC
CACAAAGTCAACTTTAGGGAGACTTGTGCAGAAGCACAGTAAAACCAACT
TTAGAGAGTTAGTACTCATTTTGGTATTCACCtgttcacaaaataatttt
tcttcacattgttttcatgaattagtctgggattgttgaccctttcatgg
ctgttcccctcttttgaattatattcttaactagctaatttcattcgtat
atttacactgctcgtgcacttgtagtagccttagcacatgtcattgcaga
catgtaaaaatccacttcatcgtactgatgggatactgcagggtgaatga
tccttttagggaccaaagaggcggggtgttgtctcttgttttactttgat
ttccaaatttttatattttccaattcatgctttcagtcatttcccatact
acccactgcacagagcacagtcaactcctcaaacagttggcccttggaga
acatagtaattgaatttgtggttaagatgtggtagtaacaacttacagcc
actaattattcatttgtcaaattttcactaggcagcttgtgttccctgtt
cccctatctccacagacaacaaccaacccctccaaaagcttgcattgggt
tgcggatgctatgaggtaagaactgaccccccnnnnnnnnnncccccccc
ccccccaaagtctgactgaggttgtgatgagttgaattgcatttttaaat
tggtcaatcaggtgggggaacagcaatgctgctgccactttgtgatctga
ccatgacatgaagattttttacttgatggctcatattttattcaccccct
catgatccacaaaggatttaactggctgctgacatgcgccaaggatacct
actggtacttctggcccacatatgccccaatatcaggacatgggcataat
cacaaaataatattcttaccattgaaggaagaatcccaccaaacatttgg
taagaccctttggcaaagaccagggagtcctacaagacccattggcaaga
ccaagtaggcttgtctttcacagtaaaaacttcacaaatagtccattgtg
acacaaatcgatttaccatgaaaatttcatgttaaagcatgaggactgat
tgtgtacagtcctcattctcacccaattacaatagcttataaaaataatt
tccaatcaactggaacttcacgttcttattatttactgcatagaacttca
accacctatcggcttaggtcaCTGTCAGCtgcaccaacatcaatatgccc
atgtcaagtgacgtataaatggacaaaggttttggcagtggtccattatt
gatcattttcttatttgtgcaacttgtgagttgggatcacaaatccacat
tataagcacccttttgccaatgcagaccacaaccagcgtcttggaacctg
aaggattagcttcaagaagggcctcaacttgtgattgtgcaactgatatg
agtttgcttttgatcatccaaagaactgggctcatgtagagtggcatctg
gatgatgtgagtatgtattttccagtgaactggtaggagatacatatatt
atatagagggccagttttgtgactggtactgtgtatacatctactggagc
tctcagtcaaataatgattgcatttgtgaatgaaatgtggtagcatgctg
gctaaagcttggctgtttataaaaaatgacatttcttgctggagggagtg
tgatgttttgaaaccagtgcataatggaatccccctcaatcaggtgaagg
gatggattggcaggaggtcaatgctaatagtaagatagactttttcactg
ggacgttatttttacgagtaactcaggatcgccttgatctaatccttaga
aggtgtcagttttatctattatcagatatcatttcgaatttttattgcta
attttttcacatgacaattgtctatgacctagcattatttacatataaaa
tggggaattataacgaaaatatggttttaagaaaggtaatatcttacgat
tattgtttatcatgtacaatgtgtgacctcgaagctcgatcgtaaaaatt
atgacatttactactccaggtaaatactcattacaggtattccatcatac
aaactttgtatgatatcgttgttgtatatcatgatgtaacatcgtagact
tctcaaaatgactcccggtgcctcctgttctcttcaggtttgtgtatttt
ctgaggatggccagacgtatccatcttattttgattgctaattttttggt
gtattaatacacgtgacaatccacaagtgtggattatggactatgtagat
atcccgatttttgacgatgatattggggggcattatatactcccacgcag
gaatgactacagctcaagaaaaatctcatcttgtggaTTTTTAACATTAA
TGTATAGATATGTTGGGACCCACCTtgggacgtgtcaaagtcccagtgtt
ggcactgggcgaattGTGGCACTTCTGAGTTAGTCCCAATGGGGGacact
tacaactgaggctaaatgaggtagagtaatagggttaataggttagttgt
ggatctatctgaggtaggtaaataaggggattctgtgtctgtgatggctg
tgttctctacatgtggtgcgttgattctggcgattcaacgcactctctat
ctcatgtccaccttgcaaatacactgttggcacaacccacaaacctcaca
atgcattccagatataatgtgcaaacctcgcgatgcattcttgatacagt
gcaccatattttgtctatgaaatcatacagtattgcccattgccccgatt
gattctacaggacttcactcattttttgaaagtctccgtgtgattagcgc
aagagctatttcatctctgcaatatcaattgatcgcgcgatcataatggg
agatgaagagatgtctatctcaagtcgccccctaccaggaacctcggaaa
acgaaggcaccagaatttgagaatgattctgactatttctctgcagaaga
tgaagtgccagtagttgaatcctccttccagagatccaacaatcctgAGC
TCGCAGAAaggaaatcagaattctacaaagaggttgatgaaaaattggag
acgttggatcaagaaaacaaccccaattccattagtacagatgattattt
tgaagtcattctcaaattcatgctatctctggaaacttcgaatgacaact
tgaggattaccatcatgaagagctatccaaacaagatagcatacaagtgg
gtgaagcgctgtgacctaaaggtggttcaaagtagtcacattttagtcta
caagcagacagatgggtctcttttggacttatgccaacaagtcatgaagt
atagcaacttgtttgatgctatccgtgaaattcatgaaatgcaaagcggc
aatgatcaccccaagacaatgacattctacaaaagagtcacaacaaaata
tggaaagagcattcctcaatgggtatgtgaaatattcccaaagtactgtc
ctgtttgcatcagagggaagacaaggaaaaaggcaaaggctgggcatcaa
ccACTACTCACACGAGAGATGAATGTACGCGCACAAATCGATCTCATTGA
TTATCAGAGCATGCTGGAGGGATTGTTTTAGAATGTCCTAGTATACCAAG
ACCATGGAATCAAGCTCTGTCAGCTTAGCCCATCAAGGAATCACACTCAT
AATGCAGTGGCAGTGGAATTGATCAATGTATTTTGTATTTTTGGACCTCC
TTCAATCCTTCAAGCCGACAATGGAAAAGAATTCAGTCATGGATGGAGCT
TGTCAATCAAGGCATGTAGTATTGGATTCTGAGGTAAGCCAATGCTTTTT
ACCTTTTCAAATTCAGCTCTCAGACATACAAAGGTTTGCACTGGTGTTGT
TGGTGAAATAAAGAGATTGTGGCCTGGGACTGTTTTGGTTACTGGGAAGC
CCTGACACTCAGAATCCAATAGTGGTGTTGAGAGAAGAAATCGTACTGTT
GAGACTAAAATTTCAAAACTGGATGCATGAAAATAAGTCAACCCATTGGG
CAcaagctcttccatgtattcaatggtgttgcaatactcaaactcatagg
ggcgttggtaatcgaactccgtaccacttgatgtttgggcagcatcctca
tgcagcatctcaaacttacctattgatcagaaacttctaggcaaattggc
aacagagattgatgtTTGCCATTCATTAGGTCTCAAGGGTCATTGTccag
tgctggcactgggtgcccagtgccagcactgggcttttgtcatgacccag
tgccagcaatgggcgtggtttgtggtcccagtgctggcactgggccaaat
ttgcccagtaccagcactggaactttgacacgtcccagtgctggcactgg
gacagtgccaggatgggtcccaacatatatatatatatacatatatatat
acatacatatatatatatatacatatatatacatatatatatatGAtagt
agctgtatgtagacccccccatctatagacccccttctatagatcccccc
tctaaaaatgattcggcgggaaatattgaactgtccttctgacaatcata
gcgtgagtcacaattcaaaatttatcatttggatggcagtgtccacaatc
tcttgatagagtctatagactagttatctaaaattacatgatagagtcta
tagacttgtattttttgatcgtgtagtctataaactatcaatcacaaggg
atttattgataagtctatagactattgccctcgcaaacatagtctataga
ctagtgagcaatttgaaataccaagtctatagacccttcctctgttcaca
agtgccagtcacgaacagtcgatagactcatcagaaagggaggtgggggt
ctctagaccagttgttaaagtctaaagactcacaccacccttttcaatga
ggctatagactgtcatggggggctctatagactctcatgtgatagtctat
agacccccgtcacagtctatagttttttggcacatttcttggagtctata
gactacagggggagtctatagactgtgagggggtgtccatagacgggggg
tctacaaacggctactaacatatacaATAACAACCACACAAGCAATATTA
ATTGAACAACCTAatggagccttccccaaagtctgagatttcctagcctc
tatttttttctggaccattttctcaaaatttccccTACTACAgtaaaacc
tggtttataggtgcacacaaatgtactaaagatacatttaggcggcacat
ataatccagcacaagttagtgtttttaacactgtgggtatccatagcact
taaatatttttactccttttgtatgctatgttatgttttcccaccagatg
tgacTttctgttgggggctcaacgtgggttcgtagcgggctgcattccat
gttcggtgactatgctcactcacatcccacttttTATACCTGGAGCCATG
AGATACTCTGGTGGCACTTGACTTGTCACCGCTGCTAAGGTAACTTAAGG
ATGTGCGGTTGCTCTGAGTGCTTTGATGAGATCTCTGGCTGTGAGTGCTG
TGAGGTTGGATGGAACCGTCGGTGGAAATGACTTCCTTGATCATTGGAAT
TGGAAGACAGAGGGACTCTGTCGCGGTAGCTGCTGCGTTCACCACCAGTA
AATGATTCATTATCGGAATATCCTCCCCCTTTGCCAGAGGAGATTCGGGA
AGACTGCATTTCCAACTCTGGGGATCAATTGAATACCTCATCATGTTTGG
TGACTTATCATCATGCGAATACAAAGAAGAGCACAAAGAAGACAGTACAA
GCCAAACCCATGAAGCCCTTATATTTCAAACCTCTGCAAATTTCAAATGC
ATTGTTGGTACTCAACCCGCTTGCACCCGATGATTCGGCAGCCACCGTCT
GGGTGCGCAAGATTATGTGTTAAAGGGAATTTGTTTTAATCAATGTTAAA
CTAATTAACCAGCTAGTTTAAGAACCATATTTTCCGTAACAAATCACTca
actgacaatccttgcataagcgcacccgagattgtgatggaacacactct
gaatagagtggttttcatggtcggacgtgaatacgtccacgatacaaaca
atcgcgctgtccaaccaagctgcattcccggcagccaacacctccattgc
cacaaaacacacacggcaaccccatcaccatctatggtgtaacacgcgag
ctcatgcggctctgtcatccgcaagcgcaactgtatgccaactccattgt
cctctctattgaggactaatgagttgccacatccaaatgcatggacctta
caactacgcccattattgcagggcaaaaacctacaagaatgatgtgattc
atcagaaaaagaagtgttgtgcttatatgtgatggtgaagcacatgagtt
tttctgctttcccacacaactcagcaaccagcctgagttaccgggagcaa
catatacgggggtgttgctcatgaggcggagaaacatttcatgtgttatc
cataaacttagcttgggtggaacacataaatacaacaaatgtacatggaa
ttagctccatctgcacctatacacaggcggcacttataaaccaggtaata
AAGTAGCtctacatagcctcctaaatcgagtcccttgagatgggaccctt
accccatcccaggggactgaattttctaaacctaaatcctaAATGtatca
agattttttcttgaaaaaatcttagtttcttatcatcggagatttgttct
tctccttcttcgggagacactttttcactattaaatattataggtgaaat
catacatacactgctgcaaattacccgtacaaaacttatttttattttga
tatgcataggtatttgatgactgttgttttgtgattacctttaaaaatat
attaaaattcactgcgatcctgcctgcaaatctcgctttattaaatcgga
aagcatatactacaaaaaatgtgtccatgcatgcggcgcacacactaaat
ggcgtccactgttattaaggaaacaagactttttcttttttttccgactc
ccgcagctgctaaagaatattgcagcacctgcttgtaatttttgagttca
tatccgtatatgtgcccatatttcatgcaatgaggtcaacatattttcaa
gatcacatgattgatgatcattgcagaactcaaacaccataaagtttgca
gtggccatgttagtgcttttttaagggcacagacacaccaaggagagctt
tgtcctttcatgcaacaggcacttacagcatcatctgagaggatggcatc
tctatataaggcagaggtgaattccctggacctcactgcttccttcttct
accagcacatggcatcatgtgcttgcgttgaaaaacagccagaccatgat
taccctgacaggttttactgtttaatcattcaactacatgttcccattgt
tcactcCACTTTAGGACAAATACTCCCCATTTGTGGATGCTGAGGGGTGC
ATTGTAAGGAAGTTGGAAACTATGAGATGACAGAGAACAATTTGTCTTGA
GGACTGTCTGCAATTGTTGTTAACTTAGACTCACACCAGTGGGTCAATGA
TGGTCTTGCAGCTAATTTCTGGTATGACCATGACACCTTTGGCAAAGTAC
TTACATTTTGCACAAAAGATCATCATCAAGGAACTCAAGAATGATCCTAA
CCTAACCCTAACCTAATTTAATGGTTGCGGTTTGACAAGGCGGTaagact
tttgggaaagggaaacattttctagaccaaaaaccgaaaataggtctaga
aaattagaatttattaaagctcaggcatttgggaaggctccaataTTATG
ACCATTTTCCATAATGTGTCAGCAAGCACAAGGAGAATATAGCAAATTCA
CAGATTCATCTCTGCAACAAATAAACAAGCCAAAATTTGGTGATATCCCT
ATTTTCCTTTACTCATAATGTTGTACAGACCTGtcctcctcctcctcctc
ctcctcctcctcctcctACTCAGTAAGATACTGTTTTCCCTTGAAAAATG
AAGGTAATTTAATTCCGTAGGATGATTACCTTCTAAGATTATCAAGATAT
AATAATTAAGACCCTTGGTGGTGAAATAAATCAAATAACAATTCCCAGCC
CAAATTGACAAGATGGCATGCcacacacacactgtaatacctgcatttgc
attctacccacatgacacactttatacctttatttctctgcttcaagaca
aattagtttgtatttgtcatagagctaccttatttaaatgggtcctacct
gtcaagcagtgctttgattctttaattttacttacaacttacacatttcc
tctgttttgaataatgaggcttaggcaaccaaaaattttcaacatggtgt
agaaacttcatgatgcagctgagcgtgagttttattctttcttgcctttt
gcaaaacatcttgcagcagctgTGATTATTTGGAAACTGAGGCAGTTTAT
CTCCTTTTCCTTTtccttcttctccttcttctccttcttctccttcttct
ccttcttctccttcttctccttcttctccttcttctccttcttcAGTGTA
TTTCATTTTTTACCTttgaaaaacacaggaagttgcatgatgttgccacg
tgacctaagaaagatattgattaagacatttaatagcacaatctgttatt
cagaagtaaatacttagaaaactaaaacattggacattagagggcacata
gcatgcaaagtttttgaggtgcacacggacactctttccatttgtgctca
acacacTAGCTTTGTTTCTGAGTCTCTTTTACAAAGATTGCAGAAAATAC
GGAATAATTGTTTTCCAGTTCTGCTATGTATATATCATGGGGTAATGCAG
GTATAGTACCCATTGAAATGAAGACCACACAGTTCAGTATTCATAAATTT
AATAATCTCACCACAATTCTCACCACAATCCATGTGCAAAAGGTCATTGG
TATAAAATATACTGATGTTCTCACAATAACATTCTCATGTAACTGGAGta
tttcatatccaaaatttcatatttaatgatgtaccatttaCCTAGTGCCC
ATCAACAATGTCTTGGGATGGAGGTTCTGCTTCCCCAGGATACTTTGATG
TAGGCATAATGTCAATAGAGACATTGAAGGGATGCTTTCTATGAAGGAAT
AAGTTAACATGGTACGGTGAGACGGCCAATGACTTCCACTTTGGAAAAAT
ATGTAAGGTATGTTATGATAGTCGACCAAGTGACTACTTCTGAGTTGTAT
TTGTATAACCAAACTACCAATGATGTTAGAAATACTGGGTTTTAAATCCA
GGAAAAGTTAGTAACAAGGATAAGATTTCTTTATGCCTTTAGGGCTGAAT
GTAAATATCAAATGTGTAATGCACTTGTCTCGTACATTAGTCGATCTCAG
TTGTTATGACTGATGTAATGCTGAGCAACTTTAAACCACCTTCGATCAAT
Ttctgttgcatatttgcatcaggtagtgtggatcttgctgtcttctgcat
atatttctacctgatccatagcgacatcaggtagaggatactaataaccc
tcccattcaatcaaatgcatgggtgtcttaccgaaggccatggatccagt
aacccacccagacaattccatagcccaactgtacactaattacggcataa
tccaacagtacactagtgtacgttgggtcagtgcatgcacaagttgccag
caatttgacaccaaagccacattaagtcatgtcttttatgtatgagagga
attggtataaaaataccagaaaactgacttcttggtaagtaattgaatca
ataatgatcatatagcctctacattagtcataagtagcttataaaaaagt
atatgggtggtctactcaaattgtactggcagcctactggaagtgtacgg
atgggttactggaagctacggtcgagttacggtttagtactggataccaa
agtgcacagttgggctataggAGagtatagggttgggctagggggtgtac
agacaagttgacagtccattaatattttactacagtattataagtattat
gctttaatcttctttgaggcctgtcccttcatcccactaaagacctgaag
aatgagaataaaaagctacacactgcctaatttcagccccacactaaaag
cccctaccaatgaccaaccacatcaacactaagacttcatgtttccctgc
ataccagcaacagatcattgcaatgtaacaataataattgaagagtgata
ttaagacctataataaaaacctgcacttctgtgggctgagctgtggctat
tactgtggaaggaacctaaatatttaattgaaaatatttgtagtgaaaaa
cattggtcaaaaggtcaagtgaataaaaattcaccctgaaaatataacca
cccctgctaattgttgttgctaggcagcaatgtgtgcaggatgccaaact
tgcagttggtgggctgagtttctaccaatcctgtggtaggcctgtaagca
tataattgaaataaaatttgcaatatcagcttaaaatattagtaaaaagg
ttgaggaaacaaaaactcaccttgaaaacacacttgctgctgccaattgt
tgtttgctatgtggtgatgccggatgggaggccatactcagtgtgtgggc
tgagtttctgccattcctgtggtaggcctgtaggtattcaattgattttt
aggtgtagctaaaatcatgagtaaaaagggggaagtaaccaaaaacgcac
cctgaaaatatacccattgtctgctaggtggcaatgctaggcaggaggct
aaactcagtctgagggctgagtttctcccactcccatgctaagacaacag
gtattccatcgaaaaaagaagtgtgcacagcaaaacatggataaaaaagg
ggtatacagctaaaactcacttttgtaaaataccttccgctgcctatcaa
tgttggctagggactgatgccaggcgagatgactaactcagtccatgagc
tgagttttggcttttcctgtgatgggatggcagggtaagaatgtaactga
aaaaatcaagtcaaggggacagaagtcaaaagtgcaccccctatagagct
tctgctggtataaggaggtatattgcaggcatggcacaataccataccat
actgtacataatatcttgtgaagtgtgatgattctagtgtttgtactttt
tgcagtcacttctcatagtcatacttttgattcctttaagtgatggaatt
ttacttatacagatctatcaagtgtagaggatatgttgtaattgtgaagt
taaccaacaacaaaagaccagccagtgaatgatgtacttctagaataaga
attctcaacattggtacttaatcctataaatgatcagttaagaagagttg
actgacaatgtcaaataaacggaaatgtcgataaaaactaggatcaataa
gctgtcaccaaataaaacagaaaaaaacagccctaaaatcatcaccaaac
tagaagcaacaggtgatcttctttaaggtaactcattattcatgaaatgt
cagccatgaactaccaccatgtcaccaatatgatttatgaaattttgact
taaacaatggacaaaacatccggcaagccgctcatatgctcttaaaactt
cctggaaccctcccgcacacaatgaccttttacaagtgtacgggtgggtt
acaggtgtttttcatttgcactgtgtaaaaatattgtcattttcttgcca
actattgccattttcttttcatgtgcttgacctaagccagaaagtattta
aaaaatcttgttgtagactttgctgactttgtttttatgagcttaatact
actgtacaactgatgaatgagatactagttatctcatgcataaaaacaca
aatgatcatgggagagattggcagtgatttgtggcagttccatgactggc
tcatattcaactgcccaaaggaactgtcccatgggaaggttcctgagaag
gaaatcctccattggatattcaacctaagaaaacacctacaatgtgtatg
gtggagttctaggaaggaaaatcctatttggatatgatttctgagaaact
catatcttatgacttttgagtccttcctctgtatcaaacaatgtgaagga
gacttatggagttccagctggaagctccagattcttggcctatgtcactc
gcccacacgaatggagggtcaggtgaggtgtgaaaaaaaccttttctttg
gaaaggaaaaatggggaggcctgttttgtgagtggaagacacttgttttg
tgtaccgagttatactggtgatacaagactttcctggctgagtagtgact
acgaagcattatttcaagcgtaagtgttagtggagagaggagtaagagtg
attcactgacatgttctttattttaagtgtctgtagtgtcaaagtatggt
gttactctcctaatgtttaatctttctgattttgttccccggtgaaccct
gatagtaccattcgtatggactgtcgatatagtccaaggatctttatggt
atttgctttctgatttgcggaggataccttctttgcaaagaagtactcta
tcaccaattttataatcccaatcgacgcgagacttgttttcacgttcggt
gttgcgatcggtttggcgttgcctatggtctcctattttgttccagtcag
ctaggaagggaatgtcaaacagcatgtccctgccaaatattgctgcacct
ggagaggctttgagtaccgtgtggtatgtggagcgaacggcccatgcagc
atctgtgaggaagtctgctatgtcactaggagccactgtattggccatgt
ctaattcagcggtacggagcattgtcatgattacttgatgcatccgttct
agtattgcgtttgcttgggggttcttgatgctggttggcttacgcttgat
accgtatgaatcacatagggtttcgaaattgagcttgaacttcgcttcca
ttgtcgtaaatgattacttgacaacgtgggtaacggctaaaccagatctt
gtttactaaagagccaacttgtgctgatgatttatcaaagtatgcttctt
taggtttattatgtgtgttagtacccttgaggcccttttacccttgggag
taacagaattgaattcagttaccggtagttccacaatttcgaaccaactg
gtagctggatctatcattgtgacacacataaagtcaatttcagtgccgtc
tttgcccttgagagtgtatggtccgattaggtccacacatagtacctccc
aggggtttgatacaaccaattttgtaggcaatttaccgtacttatgttgg
cgtcgtttgttgacttggcatttatgacaatttttgacaaaggtgcggac
agagtgtctcaaacctttccaatacatcgcagcgaagagtttcttcgaga
cgggttgtccctggatgctgcaggtagtgatggtaccactgtactgctcg
ctgctggagttcctgtgggatgacaagtttgccatctttgcacagtactt
gaacattttctaccagctgaggtttgtatgcctccagcaggctgagtttg
tccagcattttatccgtttgttgagctgcggcaatctccgaactgtcagg
ggatagatcgcattctctttgctgcggttagcaaacacaaagttcatgag
gtctgagtgttgtgctggggatgggtcctcttctgattgcatagtgtaat
aacaccagcatttggtgaaggtcatccagttttccttggcgtcctttgtt
ggaccaaagtcaaggcgtgaaatcgcatccgcaactgtgttgtggattcc
tttgatgtacacgatttcaggaccatattcctctagtaataaacgccaac
ggtaaaccctgtcacaggttaaaccgagtgcatcttgcatgaggttcttg
tggtctgtgtagactacaataggctggccccacagcattcctttgaattc
tttgagtgtttcaacaatggctagaagttcaatttcggttacgctgtatt
tttgctgacagacagagagttttctgctgaaaaatgcaattggccggttg
ttctgagtaatgacggctccaagttgtctcttggatccatcagtatagat
ctcaaacccttttgagtaatcagggtaggccaaggacacatctttggcga
tagtggcctttacgtcatcgaatgcttttgatgttcctcagtccatttcc
agggtttctttttaaccttgagaagtttggattgtttggtatgaccacac
tcgcctacgaggcttgtgagtggggcaagcatttcgctgcgccgtgccca
aagatctcgatagtattggaccatgccaagaaatctacggaggtctttga
catttttgggcggtgtcagtgcaagtatcgactgtaccttcttgggttgt
ggtttaattccctctcgtgagaggatgtacccaagatattctgtttcaat
ggcacagaagtttgatttgcgagcatttacttttaggttcgcatcttgca
gtctggagaggaccaattccaatttagccaggtggtcttccagggttccc
ttggtgatacatagtagatcatcaatgtaagctcttacgaactcaagggt
ggccattagttccgtcattttcgattgaaatatgtccggagaaccagcaa
ttcccattggtaacctgaggtaagagtacttaccccatggaaatataatg
gtgcagatcttggatgcatctggatccaacctaatggtgtagtagcccat
gtttaaatcaagggctgtggcaaaagtgaaaccttctaactcttgcatga
ctgtactaattttaggtaacgggaatggttttctaactatccttttgttt
acttctctaaaatcacttaggaaagcgtacagtctgatcttttttggtac
tatgaatgatggtgaagcccattcagatgcgggctgccactgtagtaccc
ctaggtcacatagtcttttgagctctttcatgagagtctcttttactgaa
tgtggcactgggtaggctctgccatggtacggttttgcaccttccttcag
ttcgaaggagacaggctcagtattccaatcacctagtgtaccatcaaaga
ggtcctcgtatttacggaggagctccaacaacttattttgatcttgtaga
ctaaggtgaggacaattgttgtcaacaactgattggaggtctgctttttc
atattttgcatctaagatgtgaactgcacgctgagtggcttcctcagtac
tacgtggttcatgaatcatgctgtggttaactgaccaagctttttcaatc
ttagagctagttgacagactgttgatgtctctcatcggcaagatgatctc
atcaatggtaatatcctttgttcgaaaatctagaacaattccaagctctc
ttagtgtttttacacctaagatgaggtcaaacgctggcttagccatcttt
ttaccatcatactccacaacatcaggtttaactgtgtattccttgctgtt
ggagtactctaggaattttagagtaacttcgcttcttcctttggtttgga
agcacccattcgacgtgcgccaagactttgacacctgcctagtcaagtag
ggaaaacgcttggtggttccttttcatggaacatgaggtcaccatcagaa
ccagtgtccaatagtactctcaagaagttgtttttgcgactcctggacaa
gtgtttgagttttgtcgaggactgacttccagtcgctaatttttgtacag
ctagtactgctgttactgagtccattgatttttgtggtttagatggctca
attgactttgatttatgtagggtgtccctcactgagttgggatctacatc
aaagttagtggacaagttcgatgtgtctttgagatttttcaaagttacgt
ccactaagggactcgaataatccggaattaaaattttgtcatttaattct
aattttggtttactggtagtttttatcggaccaggggtagtgtaattggc
taactcgtggttagttttaattttcttacaactattttcattttcccggt
actacccgacccaacacttcaggatgagtcggaatcgctgtcactttctt
cgcgacggcgacgtttcttgcctttttgttggctttcttgagagacttct
caagtttctccatgcgagccaagacctgggcgtaggacttcttggggcga
ctgtcctcgcgggactttcgtgcagcttgcccgaaagtacctcgcgtagg
agttccgtctttgttgtaccggcgacactccgcggtgttgtgcgtggtgt
gtgcgccccatgcttttgcatagctcgcagttcttgtctacgcgcgtata
ctccgtgcgtgcttgcttgggcttcttgggaatttgtgcgcctagcgcga
acttcttggagggctgttcagctccttgggcctttgcaggcttagaaggc
gactgcctctcatccactgggtgcgccacctcaattcgctcaagaatgag
caatagtggtttaaccccttcgggatagcacttttcaagcaagtggtact
ggtcctgccacttcaacggacacatgcgcaatatgtggcatgcaagttcc
gcgtcagtgaaggagtagacctgttgggtcatcgtacttgcgctcgggct
gtaatacaagcacgggaggtcttccacgtagttgttcagctgcatcacgc
gctgcacaaactgacgcacccgaaccttgttgggcttcttgaggcaattt
gaaatatagaacttcaaattttcgcctgcgtcatgtgcgaaacacgattg
gaggtggagtaactggcacctcctgaatgactcggacgtcttgcccggtg
acttcttcctttcgactccgaagatgtcgtgaaagggacttgactctgtc
tgctccttgacaattaagtcccagggctgacgtgcctcctcagtgagaag
gttggcgtagagttgaaaaacttctagggccgagtcggtcatttttgtcc
ttaaggcgagcatgtcggcctttagggagagtgactctgcggtctttttc
tccttctcagtcttgctgagggggtcatcggcaagttcgcgtagaacagc
cttccaatcaccttttgtcgactcatatgcctttttggcatcatcgcagg
cgggaattagacccattttcttggcggtaatatacgccttgttcacgtgc
agtacaaactgctcgttggtaccgtgtccggaccaaaccgtgactcaggt
ttctgacccatttgcgagggtgcacttgagggtctcaggcttgaggtcca
aagcttcttggactgggtcccgatccggcacataacggataggggctttc
tcgccaccccttccgcgctcgcactcttggttcttaagcccaatatgggc
aattttctcagcagacattcttgagagggctgctccgagacttgttccaa
ggaaaagggtcttgtaggagcttggtggcagtttgcactcgaaggaaaca
cgattggcacgaatcttgttggcggcgggatcacgtagcgcagacgtggt
gctactatttaccggcgcacgaaagacggtggctcgatgggcgaacacgt
ggatgctgaatgctggactggcggaggacagacgcgacggtgttgaacgg
acggtggtcggctcgacggtgacggacggtcgaaggacagtgcggcgatg
gacagacggtccaaaaaaaaattcgctcgagtaggttatcaattgatagt
gacctaagccagaaagtatttaaaaaatcttgttgtagactttgctgact
ttgtttttatgagcttaatactactgtacaactgatgaatgagatactag
ttatctcatgcataaaaaaacacaaatgatcatgggagagattggcagtg
atttgtggcagttccatgactggctcatattcaactgcccaaaggaactg
tcccatgggaaggttcctgagaaggaaatcctccattggatattcaacct
aagaaaacacctacaatgtgtatggtggagttctaggaaggaaaatccta
tttggatatgatttctgagaaactcatatcttatgacttttgagtccttc
ctctgtatcaaacaatgtgaaggagacttatggagttccagctggaagct
ccagattcttggcctatgtcaGTGCTATTCCTCAGAAACATGGTTTTAAC
TAGGATTCTTGAACCTCTCTAATGCTAGAAAATGTTGGTATTAGTTAAAT
CCTTCAATTAAAGATGAAACAATTTGGACTTACTCACAATGATTTCAAAG
GAAGAGAGTACTGGGACTTTTttagcatgagatacatcaaatagcactgg
gacaccgccaaagctacttttgctaatgatgaaggtttctcctatcctga
ctattcttagggtttgaggtatacactgatgccttctctaaagaaaaact
tggttcagggctcagatatcactcgtagtaatggaccccctgtattttta
gcaggacactgactgcaatgcaaccaaaatatagtttaaccaaaattgaa
atgtgtgccatagtggaaacacttccagggttcaCTAGCTtccagttaca
gttggtatgaaatagtagaactgccatcaatacaaagggacacatgggca
atgagactcataacaacacaaaaatgtctcatctgcaacaaatgaataag
atctggattagctgcaatccattttgtcatcatagaatttatgataacag
aagtgaattcaaactcacttcaaagccctctgtgcatcatttgggaccaa
tcacaagccaccagtttcaagaaccctcaacaaatgctacactggagcaa
gtgcattgagtgcttacacttatactctacataacttatttagacatggc
caaaacaatagctaccatgatgtagatgagcatgggccatttgatcaatt
tactacagtactaaaagccttccaaagcaactcaattattcttcaggacc
agtgttcaacattcccttccttgctgacaaaaatcaaactggataacata
ggcagcaccaatctgactttacatagagtagagggcaccaggtattcata
cccgattgcaattacaaaaacattatcaagtaccacattgtcctcctcaa
ttcagagagttggcatggaaatgatgcatgaactattgcgtcagttcata
caaatatgatgataagtgttcaatgtgcaacaaagtaaaattattcaata
ttttgttagtcacatcatttttttgcaatcagactcaatagttcttaaat
gttggtcttttatgttatctccctccctacacaaacaccttcgcctgatt
acacagtcacaaactttaagttcatttcactatcacaatataggcatagg
tatttattacctttccctgttttttcatcagccattgtaaccctccattc
atgggaatgactgacatatgccaaagatatgctctgcaacaatttgctta
agtaattctttatgatagacttacaagtacttctaaagttttggagatac
aatgcacctctcaatatagaaaagaagcctgaaaatagatagaatgattc
attaccctttaaggtcaacttgaaacaaaatgctctaagtcaTCACCTCT
TGACATGAGCAACATTCTAGATATGTGTTAAACCTACACAAATCTTTATG
TCTTTATTTCAAAGACTGCACCTAATTGAATATAATTCTACACAACTTCC
TTTTACCTCAATGCAGCATGCTTGATTCTTTTTCAACCATTACACTAGCC
AATTGAAAATAAAATCCACCTGTTAATCTACAAGTATTTTCCTCTAGTTT
TCTCTTCAAATGGCTTAGGCAACTATTGCCCCCTCTACACCAGGGCAATT
TATACCAACTTCATACAATCTTGAATGTATGTTCAATTCTTCTACACATT
GGCTAAGTAGAATGTGACAAGGAAAATATGCTATATCTATGTATTTTTAT
GTTATGCTTTGATTATGGATCCATCACCTTTCTATTGCTTCAATTCAAAA
TTTTATTTTCATGCCTATCCATCCAAACCATTTCTCAAAACATTGACTGT
CAATATCAAGGAAAGAAATTGATTGACACATCACCTCCCCTTGCTGCAAA
GGTCAAATTCCAATCTTTGCATTCTGTCAGGGACAATCACTGCTCTAACA
CTGCAAACGAGGTAGCGTCATGCTTCTATGGCAATTGTTCTGTCTGTTAA
GGGAGCCAGGGGAAAAATATTATAACATTAACCTTGTGTATGGTATGGAG
AGATTTTTCTAGTATCTAAAAATTGCAGTTGTTTGACAGATTTGAATGAA
GCAAAATCAAGGCTTATCCATGATGCAATTAATTTTCCAGTATTTTGAAG
GTGCATTAATGAGAAAAGATGACATAAAATTACTAATGTCACCCTGCACT
TTCATCCCAGCCATCATCACACAAACATTTGTCCATACAGGCATGCAGGT
GAGATCTTTATTCATTCTCTCTTTCATTATGACAAGAACATATTGATTGA
ATGATGATCACCTATCAGAGCGCAATTCTTGTTGTAGTAAAAATACCTCA
GAGCTTGTTGGTCAACAATCCATTGATAGGCATGAGTAATTCTGACCGAC
AAAGTAACTCAAATTCTAGAATGTTTTACATGTTGGTTTTAACTTCCGCA
TTTAAGCACAAATGAGCAGACTGAGAGCATGATCTGTCAAGTATACTGTT
AAGAAGCATTTGAATATGTTGGCGTTCGGTCCCGAATGACATTATTTCCC
CCCTTCTCTAGGCAAACCCAACTGCTCGTACAATGTCTTCATTTTCTCAC
CCATAAGTTTGCCACTTTGCTGGTAGCCATCTAGCATAGCCTCTGTTATT
GCCGCATTCAACTCCTCCACCGAAATTACACCGGATTCTGAGGAGGAGAA
TAAAAAGTTAGGATCTACCTCTACACTGATCGGGCGACTGGTCCCATCAA
ATATAACCTTGACACCACTGCCAAGACCCATGGCCCCAGATCCTGCTTTA
CTTTTTCCCGTAACAAATGAAGTGGACAACTCCTCCATGATTGTTGCAGT
TCGTTCTGCGGCTTCCTGAGAACGTCTATGATTTTCGATCATTTTGACTG
TTCGATGCATGAGCTCTTCTTCGTCTGGTTTTCCTCTCCCAGAAGTTAAT
TCTCTGGGAATTTCGACACCCTCTGGCGTTTGCTCTTTCCTTTGGAACCA
GTTGAATATCGGGAAAGCATATAAGCAAAAATATGACGGGCGTTGCCTGT
TCAGTCTGTCTATCTGTGAATTGCACCGAATTGTGTTCGCTTCGTGACGG
TGTTTTGTCCCCAACAAATGAATTGACGAGGAAAATGGCATGACCAGTAT
GACATTTTGAGTCGAGACAACCAAAGTCACGAGAAAGACTAAAAGCTTAG
TCATCGATGGGACTGACGAAACCTTTGTTGTTCTCCAAAATTGAAGGGCG
TACTGTGTAAGTGGGCGACACGATTGTAGTTTATGGTGAAGTTCGAACAC
AACTTTTTCTTCACCCTATAGTCGGTTCTTTGATTACAAGAGACAGAGGA
CCTACAGCGAACCGCTCTATGAGGTCAAGAAAACGAATCCAAATGTTCGA
CAAATCGATCGAGTTTGATCACTTCGTCCGCGGTTGAAATGTGGGATCTG
GAAGCAGGTGTCAGTTTGTGTCTCAGTTGTCCCAGTTCAGTGTGTCGCGG
CACCTTCGTCACAGTGTAGCCATCAAGTACGTAATATTCGCGAATCATGG
CAGGTAGGTAAGTTTAATAGTAGGTAGATGATTGGAGAAGGTGAGAACAT
CTTGATTTTTGGGGTTCATTCCCCACTAGCCCCCCCCACATAGCCCACCT
AGATATGTTATGGTACCTCTGTATTGTACAGAGACAGAGTATCGTATTGT
ACCGTATTGTACAGAGACAGAGGCGGAGCGGAGGCGGTGCATCCTTCTAT
GGTACAATACCGTACCCAAGAGGCTGGCCAAAGGCCGCGTAGGTTGACAT
CGTAACACGGGCCCGACGACAAGCTCGACAATTCATGCAGCTTGATGATC
GGTGTCTGTCACTACAGTAAGACGCAAGCAAAATGGCGACCCGTGCAGTT
TCCTCACCAGTAGCATCGCCCACCGTCCTAATAACCGGTGCCTCTGGCAT
GCTCGGCCGTGCCCTCCATCGCCTGCTCCTTCTTGAGAGCAATTATTACA
ATATTATCGGGTTGGGATTTTCTCGTCTCGAGGTAAATCACTATCATCAA
CATTTTCCTCCTCCATCGACGACAAAGCATGACTGCCATAAATCAAAGGT
TTGCTTGCACAGAATAAATCTCTTGGATTACGATGAGACATCGTCATTCT
TGCGGCAACATAATCCCGACATCATCGTGCATTGCGCCGCAGAAAGATAT
CCAGATGCGTTTGAAAAGAATTTAGATGCATCATTTCAGCTGAATGTGGA
TGCGACGAGGAATTTGGCTTCCGAATGTTTACGCCTTGCTAGTGAAAATA
GGGAACATGCAAGGAAAAGGCCTTATCTGATTTACATCTCTACGAGCTAC
GTATTCGATGGTGGAGTCTCTTCACATGTCTATCCGCCATATAAACCAGG
TTCGAAGACGAACCCGATAAACAGCTATGGAAAAAGCAAGTGGGAGGGAG
AATGTGCCGTACGAGACATTCTTAACAAAGTGGAAGGATTAGGACAGGGA
TTTATTGTTCGAGTACCGTTGCTCTATGGAGCAGATTGTGTAGATCTGAA
TGAAAGTCCTGCTTTAGAAATGATGAAAGTACATCTACCTCAAAATCAAT
GCGACAGCAATGAGACACGAACAATTAAAAAGATCGATGACTGGGCTCTC
CGATTTCCAACTTCTGTAGAAGATGTTGCGAAAGTGCTGAAACAAATGAT
AGATCGCCTATTGGAAGAATCAGATGACAATGCATTTCGCGCTGGAACAT
ACCACGTGGCATCTCCCCATGGTTGCACCAAGTACAACCTGCTCCATCTA
CAATCAAACCTGTTAGGAATATCCAGTGATGTTGTTGAAAAGAGGGCAGT
TGGTGATAGCAGTGGTCCTCCCGCAACGTCAGCACCAAGACCGCAGTGCA
CACAGTTAGATTGCAGTGATACATGGAGAGCAATTGGGCAGGACTTTAAG
TTTGTCACATTGGAAGAGGGAATGGAAAAGGCTTTATGTGGCTTTCCTGA
ACGGTTTATGTAATCTTAGGGAAGGTAGATTGACGTACTGTAACGGTTGT
TCCCAAGATGTGAAAGCGATAGAATGCACCTCTTGACGTCAAAATTTTTG
AGGCACCGACGGATGGGAACGAGTTCGATAGTATCTGCTTGAAATGTAGC
AGATGGATATTTACCCTTTTTACCCACAATGTTTTCCTTGGAAACTTCGT
GAAACATTGTCAAGGTGGTCCATAGTGAGAACTTGAGCGGGACAAATACC
AATAGAAGGGTTCACTGACTTCCAATGAATGTTGGTTCTCCACCTTTATA
ATCCTGCATTTTTTGATCATTTATGGTCCGTTCTCTGCTTAGGTCGATTT
CTTTCCCGCAAATTGATTTGGAAAGCGCGCAGCGAAACCAAAGAATTATA
TGTAACTAAGCTGAATTCTATTCGTCTCTTAATAATAATTGTCTCTTATG
GTAAAAAGAATTCACGGACTAAATACAATACCTCAACAGAAATTATCGTA
TTGTACCGTACCCGTACCGTCAATTGACAAAAACAATTTCCCGCCATTTT
TGGCTTAGTATCTTCTTCCCCACAAATCCACGTGAAACTGCTGTCAGCGT
GATGTGAGTGTTATGATGGAAGAGAACCGAGTTCTCCTTACCTTTCCCAT
CGAGACGCTGCAACAAACATAATTTATGACACGACAGTACAATACTCTTT
GTCTCTCTCTGTTTCCGTGATCAAATCCATCATTTTTTACTTTACCATCA
AAAGCGACCGTACAACAACCCATCATTGATCACTCGTTCAGTTCTGCAAG
TGAATCTCTACATCGAAGGCGTCCTGTTTCAAAATGAAGCTCCAATACGC
AGCCTTCCTGACACTCGCTCTCACAGGCTGTCAGGGTTTTGTCCCCTCCT
CTATCCCTTCTCGACGCATCATCGCCCAACCTCACTCCGTCGATTCTGTC
GTTAATCGCCGCAGCCATGGCGTCATCTCGTCCTTCCGTAGTCGACTCCC
CCGACAACAACGCACATTCGGACTGCGCATGGCATCGTCCGAAGACTTTG
ATCAAACGAAATACACCGAGGCAGCTTGGGCTACACTGGCCGCGTTACCA
GCGTGTGCCGAGAGCTACATGTCTACCAGTGTCGAGGCTCCGATGCTGTT
GGCCATTTTGTTGAATCCTACCAAGTATCAGGCGGGTGAGTGATCGTTAT
GGGACGGAGGAGACTTTGATGCCGGCATGCGTAACGTGACGCATCAATTA
TTACACCTTACACTCCAAACTTTCAACCTTTCACAGGAGAAAGCGCCATG
ACCGCCAAACAGGTCGCTATGCAACTTCTTGAAGACGCGGGAGTAGATGT
GCAACAACTGCGTAACGATGTCGAGGCGTATTTAGAAAAACAACCCAAGG
TTACCTTGGGGGATGGGGCATCGACGCAAAAGAGTATGGGAAGGGTTCTT
GCCGACGTGCTCCAGGCGGGGAGGGAGATCAAGTCCGAGTTAAAGGTTCG
TATCAAGGATATTGGCATTGCTTTGTTAACTTTGTTACCTACTTTGCCTT
CGTATTTAACGCAAGCAATTCATTCTCCATGTATGAACAGGACTCCTACA
TCTCGACGGAAGCCCTCCTTCTTGGGCTCTGCGCCCGAGATACTCTCTTC
ACCATGAGAGCGCTCGAATCCCAAGGCGTTACACTCGACAACATGAAAGA
ATCTCTCCAATCCTTTCGTCAAAAGTCCGGATCAGGACAAGCGGGGCAAC
CCTCCCGTGTTACCTCCCGCACTGCCGAGGCCATGTACGACAGCTTGGAG
AAATACGGGATTGATTTTACAAAGAGCGCCGAAGAGGGGAAGCTGGACCC
CGTCATCGGAAGAGATGACGAGATTCGTAGAGCCATTCAGATTTTGAGTC
GGAGGACCAAAAACAATCCGGTGTTGATTGGAGATCCTGGGGTGGGAAAG
ACTGCCATTGCGGAGGGGATAGCCCAAAGAATGGTTGCGGGTGATGTTCC
GGATACGTTGAAGCCTCCGTGTCGTCTGATTGGATTAGATATGGGAGCCC
TTGTGGCCGGTGCCACCATGAGAGGGGAGTTTGAGGAGAGACTGAAGGCT
GTGATTGATGAGGTTCAAAAGAGTGATGGTGAAATCGTTCTTTTTATTGA
TGAGATGCATACCGTCGTGGGGGCTGGTGCGACATCTGGATCGATGGATG
CCTCAAACTTGCTAAAACCAGCCCTGGCCAGAGGGCAATTGCGATGCATT
GGAGCGACAACCATTAACGAGTACAGAAAGTACATTGAAAAAGATAAGGC
CCTGGAACGTCGTTTTCAACAGGTCTATGTCGGTGAACCATCTCCTGAGG
ATACTGTGAGTATTTTGCGTGGACTTAAGCCAAAGTATGAGGTACATCAT
GGGGTTAGGATCAGAGACGAAGCTCTATTGGCAGCAGCAAAGCTTAGCAC
TAGGTAAGACTTTCCTGCCCTAATTGAGCTTGTCATTTCTTTGAGGATTG
CAATGACCCTTTGGTTAATACACTCATAAGGTACCTCCCTGACCGGTTCC
TTCCGGATAAAGCTATTGATCTGGTAGATGAGGCATGTGCCAAACTCAAG
AATGAACTAACATCCAAACCTACTCTTCTTGACGAAGTTGATCGTAAAAT
CATACAATTAGAGATGGAGCGCCTGTCGATTAAGTCTGACGTTGAACAGG
ATCATCTCAATGCTGATATGAGACGTCTTGAGAGTCTTGAAGCGGAACTG
TTGAAGCTATATGATCAGCAGGCTGATCTTAACGCTCGTTGGCAGAAGGA
AAAGTCCTCTGTCGTAAATGCGAATGAACTCCAAGAAAAGATTGCCGAAG
TTCAACTCGAAATTGAGAAGGCAGAGCGTGAGTACGATTTGAACAAAGCT
GCGGAATTGAAGTATGGAACTTTACCTGCCTTGCAGGAGCAGCTAGAGGC
TGCGAAGATGTCCGAGGAGGAAAATTTAGCCTTGGGGGATGATATGGAAC
GAATGCTCCGAGACGAGGTGATGGCAGATGACATTGCCAATGTGATCAGC
GTGTGGACGGGTATTCCAACTTCTAAACTATTGGAAACCGAGAGAGAACG
TGTACTGACAATGGCTGATAAGTTGCGCGAACGTGTTGTGGGGCAGGATG
AGGCAATCGAAATTGTGACGGATGCAATCCAGAGGTCACGTGCGGGTATG
AATGATCCTTCGAAACCAATTGCGTCGATGATCTTCTTGGGACCCACAGG
AGTGTAAGTGCTGATGATTCTCAATGGTCTTTGGCACTGATGCGTGCTCT
GGTCTTTCTCACTGAAATGCACTCTTCTCTGTTATTCAGGGGGAAAACTG
AATTAGCTAAAGCATTATCGCAATTCATGTTTGATACAGAAGACGCAATG
ATACGATTCGACATGAGCGAGTGTAAGTTTGAAGAAATCGTGCAGGGGGT
GCTACTACCATTCAGATTCTCAATTATTCATATTCGTCTTTCGTCCTACA
TCTGTGAACAATTCTTGCAGACATGGAGAAGCATACTGTTTCGCGTTTAA
TTGGTGCCCCGCCCGGATATGGTGAGTGTTGCGCAAAGAATTTCCATGTT
CTTTTCATTATTTGTTTCAAGTGCCTCAATCGTCGTAATGTACCAATCCC
TTGTATCCAGTTGGATACGACGAAGGAGGCCAACTCACCGATGCTGTCCG
CCGTCGTCCCTACGCGGTCTTACTCTTCGATGAAATGGAAAAGGCGCATC
CTGATGTCTATAACATTATGTTACAAATGCTAGATGATGGACAAGTGACA
GACAGTAAAGGAAACAAGGTAAACTTCAAGAACTGCATTGTGATTTTCAC
ATCTAACGTTGGCAGTCAAGATATTATTGAACTTGGTGGATCCGACGGGG
ATCAAGAATTGATGAGGGAACGGGTGACTAATGCCATGAGAGCACAGGTG
CGTAATTGCCGGAGTATATTCTATTTCTGTTTTTGTATTATGATGTTACT
AAATACAACTCACTATGTTTGATCTGCGCCTTTCGTGTGATAGTTCCGTC
CAGAGTTCCTCAACAGAATCGATGAAAATGTTATATTCAACTCTCTTTCG
AAGGAGAATCTCCGTGGAATTGTCATTTTAGAAGCCAAACGCCTCGAAAG
TCGACTGGCGGAACGTTCGATGAAAATGATCATCACCGATGACGCATTGG
ACCACCTCGCCGACGTCGGCTTCGATCCTGTGTATGGTGCACGTCCGTTG
AAGAGGACACTGCAAAAGGAACTGGAAAATAACATTGCGTTGGGTATCCT
AAGTGGAGAGTATGCAGATGGAGACACGATCTTGGTGGGGACAATAGATG
GGGAAATCAACATAAGGAAAGTGCATGACTTTGAACTGATGGCTATGTCT
GCCAGTGACGAGGCTTCTGATACAGAAACGGCGTCGATGAGTGGTGGTTT
CTATTGAAAGAACGTTTTGTTATACACATATCAGCAATCACATTTCTACG
CACGCAGTTCTCGTGACGGTACCCCTCATCACTGATTTCATTGAACTGGG
CATGAGTGTAAAATTATGTAATTGAGGGCTTTTCTTATAATATTTCAATT
CTATTCAAAATGTGTCTTCCCCTAACTACAATTGTCGCCATAATTTAATG
TGCTGACATACCTACGGCACCTTTGAAAGCCTCATCAAGAACCTCACACA
GTGTTGGGTGAGTGTGTACCATCATACTCAATTCTTGCACTGTGGTTCCC
GCTGCCACAGCATTTGCACACTCTTGAATCAAATCGGCAGCATGAAGTCC
AATAATGTGAACAGCGACAACTTTGCCATTATCTTTGTTGTAGAGAACCT
TAGCAATTCCGTTGCCCTCCAATTCAGCCAATGCTTTCGAGTTAGCGCGG
AAATTTCCTTGGGATTTTCCCAGAGTCCATCCCTCCTTTGCTGCGCGTTC
AATGGCTTGTTCCTCAGTTGGGCCAACCATTGCAATTTCTGGATGGGTGA
AGCACGCGGCAGGAATGGCATCGTGGTTGACAACGTGTTCTCTGCCGCAA
ATGTTTTCAATGGCACTGATACCTTGTGCTGAGGCAGCATGGGCCAACAT
CATTTTGCCGTTTGCATCTCCGATGCACCAGAGGCCGGGAACCACTTCCC
CGCCGTCATGTTTGGTGAGAACTTGCATCTTTTCATTGACAGCAATGAAG
CCACGTTGTGTCTCAATGCCTGCATCTTCGAGTCCCATATCTTTGGTGTT
GGGAACGCGACCCGTAGCAACCATGGCAGCATCGACTTCAAGAGTCTCAA
CATGTTCCCTGTTGGTGAGAATTCATCAGTCGTAAATGATTAGAAACGAA
ACGCTATTGTCAGACGCATCACATATCTTGAAGGTGTACTCACTTAGTTT
TGGCGTCAATCATTTTGATTGTAACAGGCTTCTCTCCCGGAATGCCCGGT
GTAACCTCACTTGCAAACACACCCGTCCTGTAGTCAATAGGCCTATCCCT
GATGAGCAATCTCTCCGCCATCTTGGCAATCTCTCTATCAAAGGTTGGCA
TAATGTTGGGCAGAGCCTCAATGAAGGTAACTTCGGATCCGAGAGCGGTG
TAGACGTCAGAAAATTCGAGACCGATGTATCCCGAGCCGATGATGGCAAC
CCATTCAGGAATTGATTGCAGCTCGAGTGCACCGTCGGAGGTATAGACTG
TTTTTTCGTCGACAGTGACACCAGGTGGTACGAATGGGATGGAGCCAGGA
GCAAGGATGATGTCCTATTGAGTGGTAGAAACATGATCAATCTTGACGTG
AGATCGAGAAACTGAGCAATACGAAGAATCCACGCGCCTATCCCGCCTCT
CAGTATAGATGAAGTCCAAATCTTAGCTCGTTTCCAACAATCCAAGGCCC
TACAACTAATGGAGTGAAGCCACTGTAGAAGCCAAATCTTCCAGGACTTT
TCGCTGTTCTACCGGCAGGAACAGAAACAGCGAGGACAAAGTCCAATCTA
GATTGGCATCGGTCCAAGACAAGGTCCTCTTGGAAGCTTCAAAAATTCAA
AAACAGAATGACACACTGGGGGAACTGTGGCTCCGCTCGAGACGCAAGAA
TATAATACCGACGAGTCCTAGCCTAACCCACTCAACCGATCACTCACCTT
GGCAGTGTAAACTTTCCCACTAGCATCATCCTTCACCTCATGTGCCTTCC
CCGTCAGAATGCCCTTTCCCTCCACAATATCCACACCCAACGCTACCAAG
CTCCCCTCCAAATTCCCCTTAACGCGATTCGCCAACTGCTTCGCATGATT
TGCCACTCCCTCCCTATCAAACTTGACGCTCTGCGCTCCTCCCTCCACCG
TAATACCGAATTCGCTCAAATGCTCCTCGTTTTGCATCTCCCTCACGCGG
CCCGAGGCAGCCAACAGTGCCTTGGAGGGGACGCATCCTCTGTTCACGCA
GGTGCCGCCCACGTCTCGTCCGCTGAAGACGGCAGTGGATAAATCTTGGG
CACGAGAGTGGAGAGCTGCACCGTGGCCGCCTACGCCGCAGCCTACGATG
ATGACGTCATAGTCGTAGTTGCCGCATTTGGAGGCGTCAAGGAGGGTGGG
TGAGCGGGGTGTGGTGGTTATTGATGGGGAGAAGGCCGAGGTGGGGGCTA
GGAGAAGGGTGGCTATGAAGAATCTCATGGTGGTGCTGGAGGTTTAGGTA
AAGGGGTTAGCTCGAGTGGATGGAAAGTGTGACAATGCTACAAGACACCG
TGAGAGCAACTTCGATAACTAAACGTTGCTGTGATAAGTGATGGTGATGT
CTATATAAGAAAGATACAATACGAAGAATAGACCACTCCGTTATACGCCA
TCATCTCCATGGTGCATCCATCATCCGTCCCAAACAGACGAAAGACAACA
TCACCCGCTGAGATGAACAACGTTCAAAAACAATACGTCATCGGCCAAAA
TTACGCTTTATCGATTTGCGGAGCTCGTAAGATACTATGAAAATTCCCAG
TTTTTGCTAGAACACGTCAGTGACATGTCAAGAAGGTAAAGAAGAGCTCG
TACGTTGACATCGATCGTGATGGTATCTTACTGGATTTGGGGTATCTTTT
ATAGATATTGGTATTGTGGTGTCACCAATCTGTCATCAAGTGATTACCGA
AATCAACCAAATTTTGATGTAATCGAAGTGCTATTCTACGAATTCCCAGT
ATGTGATGtcaagattttttttaaaatcttagttgtgttggaaactgagc
cgttttctccttctccttcttctccttctccttcttctccttcttctcct
tcttctccttcttctccttctccttcttcagtgagacagtttttttgctt
tttgccaaaacatgtacagaactataagttgatctgaacttacctgtaaa
aaattgccttttttgtttggacttacatgggtagctatatagttctaagc
tatcatttacctttaaaaatatatcttgttaatagtatgaaagaacaacg
tgtcaatttttataagaatggtaatatggtaacttgaactactagtcaat
ttttagtagaatggaaatagtaacttgaagtgatcaacgcgtcagttttt
tacaagaatagtaatggtaacttgaagtgaacaacttgtcatctttcaca
aaaattgtaatggtaacttgaagtgtaagccatttccaatagtcaaaata
cggatttacacaacggccgtgtcccatagtgaaaatacggatttacacaa
aattcggatttacaccacggccgtgtccaatagtgaaaatacggatttac
accacggccatgtcccatagtgaaaatacggattcggtgaatatggattt
acacaaaattcggatttgcaccacagccgtgtcccattgtgaaaatacga
atttacaccacggccgtgtcccatagtgaaaatacggatttacaacacca
ccgtgtcccatagtgaaaatacagatttcaccacggccgtgtcccatagt
gaaaatacggattaacacaaaatacggatttacccatagtgaaaatacgg
atttcaccacggccgtgtcccatagtgaatatacggatttacaccacggc
cgtgtcccatagtgaaaatacggatttacacaaaatacggatgtacacca
cggccatgtcccatagtgaaaatacggatttataccacctccgcccatag
tgaaaatacgaaatttcaccacggaatacggatttacacaaaatgcggat
ttacaccacggccgtgtcccatagtgaaaatacggatttacaccacggct
gtgtccgatagtgaaaatacggatttcaccacggccgtgtcccaaagtga
aaatacggatttacacaaaatacgtgaaaatacggatttacaccacggcc
gtgtcccatagtgaaaatacggattaacaccaccgccgtgtcccatagtg
aaaatgcggatttcaccacggccgtgtcaaatagtgaaaatacggattta
caccacggccgtgtcccatagtcaaaatatggatttcaccacggccttgt
cccttaatgaaaatacggatttacaccacggccgtgtcccatagtgaaaa
tgcggatttcaccacggctgtgtcccatagtgaaaatatggattcacaca
aaatacggattaacaccattgctgtgtcaaatagtgaaaatacggattta
caccacggccatgtcccatagtgaaaatacggatttacaccacggctgtg
tccgatagtgaaaatacggatttcaccacggtcgtgtcccaaagtgaaaa
tacggatttacacaaaatacgtgaaaatacggatttacaccacggccgtg
tcccatagtgaaaatacggattaacaccaccgccgtgtcacatagtgaaa
atgcggatttcaccacggccgtgtcaaatagtgaaaatacggatatacac
cacggccgtgtcccatagtcaaaatacggatttcaccacggccttgtccc
ataatgaaaatacggatttacaccacggccgtgtcccatagtgaaaatgc
ggatttcaccacggccgtgtcccatagtgaaaatatggattcacacaaaa
tacggattaccaccattgctgtgtcaaatagtataaatacggatttacac
cacggccgtgtcccatagtgaaaatacggatttacaccacggccgtgtcc
catagtgaaaaaacggatttcacgacggccgtgtcccgtagtgaaaatgc
ggatttacacaaaatacagatttacatcacggccgtgtcccatagtgaaa
atatggatttcacgacggccgtgtcccatactgaaaatacgaatttacac
aaaatacggatttacaccacggccgtgtcccatagtgaaaatatggattc
acactacggctatttactcaaaatacggatttacaccatgccatgtccca
tagtgaaaatacggatttcCAtgtcatctttcacaaaaattgtaatggta
acttgaagtgtaagccatttccaatagtcaaaatacggattttcaccagg
gccgtgtcccatagtgaaagtacgaatttacacaaaatacggatttacac
cacggccgtgtcccatagtgaaaatacggatttacacaaaatacggattt
acaccacggccgtgtcccatagtgaaaatacggatttacaccacggccgt
gtcccatagtgaaaatacggatttcaccacggccgtgtcccatagtgaaa
atacggatttacacaaaatacagatttacatcatggccgtgtcccatagt
gaaaatatggatttcacgacggccgtgtcccatagtgaaaatacggattt
acacaaaatacggatttacaccacggccgtgtcccatagtgaaaatacgg
attcacactacggcgatttactcaaaatacggatttcaccacggccatgt
cccatagtgaaaatacggatttcTAtgtcatctttcacaaaaattgtaat
ggtaacttgaagtgtaagccatttccaatagtcaaaatacggatttttac
cacggccgtgtcccatagtgaaagtacgaatttacacaaaatacggattt
acaccacggccgtgtcccatagtgaaaatacggattcacactacggcgat
ttactcaaaatacggatttacaccacggccatgtcccatagtgaaaatat
ggatttctatgtcatctttcacaaaaattgtaatggtaacttgaagtgta
agccatttccaatagtcaaaatacggattttcaccacggccgtgtcccat
agtgaaagtacgaatttacacaaaatacggatttacaccacggccgtgtc
ccatagtgaaaatacggatttacacaaaatacggatttacaccacggccg
tgtcccatagtgaaaatacggatttacaccactgccgtgtcccatagtga
aaatacggattccaccacggccgtgtcccatagtgaaaatacggattaac
acaaaatacagatttacatcacggccgtgtcctatagtgaaaatacggat
ttcaccacggccgtgtcccatagtgaaaatacggatttacacaaaatacg
gatttacaccacggccgtgtcccatagtgaaaatacggattcacactacg
gcgatttacacaaaatacggatttacaccacggccgtgtcccatagtgaa
aatacggatttccatgtcatctttcacaaaaattgtaatggtaacttgaa
gtgtaagccatttccaatagtgaaaatatggattttcaccacggccgtgt
cccatagtgaaactacagatttacacaaaatacggatttacaccacggcc
gtgtcccatagtgaaaatacggatttacacaaaatacggatttacaccac
ggccgtgtcccatagtgaaaatacggatttacactacggctgtgtcccat
agtgaaaatgcggatttcaccacggccgtgtcccatagtgaaaatacgga
tttcaccacggaatacggatttacacaaaatgcggatttataccacggcc
gtgtcccatagtgaaaatacggatttacaccacggccgtgtcccatagtg
aaaatacggatttcaccacggccgttttccatagtgaaaatacggattta
cacaaaatacggatttacaccacggccgtgtcccatagtgaaaataagga
ttgacactacggcgatttacacaaaatacggacttttaccacggctgtgt
cccatagtgaaaatattgatttacaccacggccgtgtcccatagtgaaaa
tacggatttacacgaaaatacggatttacaccacggcggtgtcacatagt
gaaaatacagatttacaccacggccgtgtcccatagtgaaaatacggatt
tacacaaaatgcggatttacaccactgccgtgtcccatagtaaaaa
>scaffold946|size53669
gcaaggataccggacagcagcgcccacaaccttagccttcgagggaggtt
gagaggggtcaaaaccactgaccatgactacattgggatgctcatggatt
acaagggcatgtcgtcccaccacacaagtgtcagcatgtgagtctaactc
aattcttaataccttattttcgcttacgggtactgccgacagcgctggat
aaattaacggtccgcatcgcctacatacactttgcttgctgccaccaacc
cagggcgttgctgacaagcatcaaacaataaaccagtcccctcggactga
gtcccacaggaactgtcgaagttccaaacccatagatggcccgaaccgtc
agcgcctacggtgtccctcatgggcatccgaccgatgggagccacgggaa
cgacttgagctccactccctgctctcaggcgaagctggaaccgggccggg
cgggagcttggttgatggctcgatgaccggcgccccgctgtctccggttg
gaatcgagattggaccgcacgacgccaaggactcaagttggtcggagatg
tccatcaggacgggtccagaccctgcagtgcttgtggccttcgcagttcg
cttggcactctttgccttgcggagcgacagacactgcaccctctgctcag
aggtcatggccttccatagctcttcagagtaatggaggccctcaatggtc
cccaccactttgccgcctcacgagacgcatttccctgtggtcgattcggg
actacttcccggtccgacaccgcttgtccggcgctgtccagcggaggagc
tggtgttggcgaggcagtgcgcttggcagcggacgcacgggtgctccttg
gcctcgatggacagggtaaggtgagggatgacattgccaaccagggtggg
gaaccgtgatctgtcaccctcaatgatgcccttagcgatgagcagctcgc
tattcttgcattccttggggatagtcttgagaaaagcacttatctggtcc
tcgttaggacatgcgcgcgggccagcccctcgggggcccactcatcaatc
acttggatcttgcgtgtgaaattgggaacagtgcttatcccaattccaac
tttgtgactccccatcgcaccgcgatcttctggataacatctctcgaggt
cacactcgaggcgggcagtgttaatgccgacaaattggcccctgtaagca
aaatatgcctgccgtcgtcttggcaatgtcttgcctcttttggggataaa
atggatctctccaggagagtcggcaaaggccacacgagccagtactcttt
gccttgcggagcgacagacactgcaccctctgctcagaggtcatggcctt
ccatagctcttcagagtaatggaggccctcaatggtccccaccactttgc
cgtctacgagacgtaatttccctgtggtcgtacgggacgacttcccggtc
cgacaccgcttgtccgagcgctgtccagcggaggagctggtgttggcgat
agtacgtttggcagcggacgtacggtgctccttggcctcgatggacaggg
taaggtgagggatgacattgccaaccagggtggggaaccgtgatctgtca
ccctcaatgatgcccttagcgatgagcagctcgctattcttgcattcctt
ggggatagtcttgagaaaagcacttatctggtcctcgttagacatgcgcg
ccagccccggcggcccactcatcaatcacttgatctgtgtgtgaaatttg
gaacagtgcttatcccaattccaactttgtgactccccatcgtaccgcat
cttctggataacatctcgcgaggtcacactcgaggcgggcagtgttaatg
cttcgacaaattggcccttgcagcaaaatatgcctgccgtccgcttggta
aatgtcttgcctctcttggggataaaatggatctctccaggagagtcggc
aaaggccacacgccagccagtactctttgcctatggagcgacagacactg
cacccctctgctcagaggtcatggccttccatagctcttcagagtaatgg
aggccctcaatggtccccaccactttgccgcctcacgagacgtatttccc
tgtggtcgcacgggacgacttccccgggtccgacaccgcttgtccgaagc
gctgtccagcggaggagctggtgttggcgatagtacgtttggcagcggac
gtacggtgctccttggcctcggcggacagggtaaggtgagggatgacatt
gccaaccagggtggggaaccgtggatctgtcaccctcacatgatgccctt
agcgatgagcagctcagctattcttgcattccttggggatagtcttgaga
aaagcattatctggttcgttagacatgcggcgtggccagccccctgctgc
ccactcatcaatcacttggatctgcgtggtgaaatttggaacagtgctta
tcccaattccaacttcgtgactccccatcgcatcgcatcttctggataac
atctcacgaggtcacactcgaggcgggcagtgttaatgccgacaaattgg
cccttgcaagcaaaatatgcctgtcggccgcttggcaatgtcttgcctct
cttggggataaaatggatctctccaggagagtcggcaaaggccacacgag
ccagttggagtacatggacatcgttgtggcggaagacgtcgcttcggcgc
atggaacggttcccgctctcccagtccgccctgaccttatcgtccatcgt
ccaaccgggagacgaaggtgcatctcacgttacaagggacaatactcgtg
aagtaccggcatatgtagtcggtctcctcaaagcgaaagaagtcaggctt
cttcccttcactctgtgcacgccgtctctaccgagctccagcggattgca
ggcaaattcgctctgcaccacccaatccaggggaatccctcaaccccata
atgctgagagaggtaggtctcaaaatctcgaagtgctttggacatagagg
tatgtctccggtctttccacttgggaatatccgtgaggtcgggatcatct
tgaccgtgaaccttccttccctctttgcgctccatctgggcacggatggg
ctcaaagtgtctggacctgagtttcttgaccgagaagtactcgaccgtcc
aaggaacgcgccacgatgccgcgcaggcccaggcggcacacttaatgcgt
agtcctgttgcggggtgataacaccatcgcccgctcagttccgtctctgt
tggggtgatgtttttgccactgggtaaaagtatccttccagtggtcatgg
tggaactcggcaagacggccttcactgtagatgccaaagtagaccacaat
ggcgttagcatcccgttccgtaagatcacagaacctccggaacattttca
ccatggccttcccattcgggtctgggccttgtagaacttgccggtcccag
catgtttggggtcctctgggggtgagtcggactcgacggacccaagactc
ccagtcgccagagtcgccatccatggggtcgccactcccatctcccccca
ccgccgccggtgtcgtctcctcctccgccacaaggggctgctttccacac
caccaggtggatcagcgggaggggcagggggtgggggaggtgcatcgtta
cctccattgttcccattgccccttggttgtcttcgccactgtcagagggc
tggtcattccggatcagccaccgtgacgctcctggaacttggtttcctgt
accgtaggctcctgcgtgcagtgggtccagggtttgtcccgcccgccggg
cggggtggtccggatgcctgggaaggacattccctttagacggcgaaagt
gaggtggcacagcttcctcttgctggcccctcttccctttagcggtcggc
caagggtacgccaggatggaaaactagaattgaccggaagcttgtcgggg
gaggtgcacccatcaccgcatggggtctcaaccaaaagacgaagtcatcc
tccagagagggagagggccctttctcctcaggcacagcatgtgggcatgc
cacttggagaaccgcagcttcatctccacctgcctcttcagctggtggac
tgagcttttcaaNNNNNNNNNNNNNNNNNNNNNNNNNNNNNNNNNNNNNN
NNNNNNNNNNNNNNNNNNNNNNNNNNNNNNNNNNNNNNNNNNNNNNNNNN
NNNNNNNNNNNNNNNNNNNNNNNNNNNNNNNNNNNNNNNNNNNNNNNNNN
NNNNNNNNNNNNNNNNNNNNNNNNNNNNNNNNNNNNNNNNNNNNNNNNNN
NNNNNNNNNNNNNNNNNNNNNNNNNNNNNNNNNNNNNNNNNNNNNNNNNN
NNNNNNNNNNNNNNNNcacatacctgggtctgataaactgatttgatttg
gccgtggcggagcggccggagctgggcggacatggtgttaagctagttaa
aaaacaagaactggtggccagtaagcccggcatgcaacccgatgcagagg
tcagtatttttagaattatggtggtccccagtgacacctacattttaatc
gtgcggcgcgcatgtgctcgacgattcaacgcattaatgtcaggagttct
cttcgctcacaactattcctacgtaacaacaagatcctccggaagatccg
tcagatcctgatggatctttcctcgggattactgcctccgtccccacgta
atttagtcattggctagacctggtcaaacgcgaaaaaatctaggcaaagg
caggtgtccggacaccccactttttgcccagatcgcatttagccagaatc
tggtcaaataatttgcgccgcatcacacactagtcgcgacagaatcccag
agtatgcatttggatggcagagacggatggagcggcaacaaattagcgaa
agctaaaaggaaaatcgaaattgatggcttttggtcagtcacacgaaaaa
tgaagtttgaccttcaaaataattacggtaacagtttttaaaacgctggc
taactccgaatctgaccaaggcatatttgggcgtttgactgtaaaaacga
attggtagtcacccATTGTGATGATGGTCTGATGATGGTCAGAATGAACT
GGGGCCATTAAGGCTTTCTTTTGTTGTGAATTGTATATGAAAAAATTTCT
CCGCATGAAATGATGTCTCGCATAATGACCGAAACATGTGTAGCCTGCTC
CTATTGACGTCATCTCTAGTAGATTGCCGCTTACATGATTATGACTAGAA
CAGGAATAAGTCGCATAGTACGCATCGTACTGTGCGTGCGACTACTTCGC
TGAGGACTTACGTCAACTTGTGGCCCATACATCACTTTCATACCAACTGG
TATTCTAATCGTACGGAAACACGCAAATTCACTGTATCCATTAGATGGGA
TTCTCATCTCAGACCAGTTTCTTTCACCTCCAGACTTATTAAAACTTgga
gcagcgggaatagctcaccagaaaaattatctatcacatcaaagttcagc
gtctttcctgcatacaccttggttcagtttattttacgactaatcgttgc
tgggattcaattactccgcaaaattcgaggtaaaagttcagtgtattcgc
aagaaaacttcttttagttagacgtctttctacaaaaattattttagttt
attgtattgccacttttattttttagtttcgtgtctttctcattagttta
gcggatattatattagtttaatgtgtttatattaccgttcgcgctcctca
cacaagcacgtggacaaacgtgattcacggttcgagctgtattgtaccgt
aatacgaacacagaactgaaatacacattagacgaagtctcgtacaatac
ttcatcgccattcctcaccatgacgatttccgcaggcgccaccgccaaga
tcacctcatcaacaaaaactacctgtgcaacaccagctccgccacgatcg
cccttgcttccacatcctatacgacgatccaccttattcatttggtctca
ttctgtgttttatttaagattttacaccattttgaccactgcaattttat
tccgtgctgtcacagacaatagacgaaggggcgcacaattaaagcttgcc
atctcgacatttccgccctcatgccatgtcccgcaatctcctacatcttg
agaaaggtaagaattaattgatacttttaggatttacaaatctcccatca
ctcacacgtgattttttcgattaattggtcctgctcaagctccccatagt
aaataattgatgcccaggtacaaaaataataatcaacaatcaaccttata
gtggatacatcatagtgggtctgaagttatttttaaacattcgcccacat
tagggcatgtaacaacagacgatggctattacattaatgtcagctaaaaa
ttattcctaattgtccatattttatatcattttacaatcacaattagttt
gaaagtacttatgtcttttcataagggaaattgacaatgactttgatata
agaatattttagcattcttctccactctatcataatgcacagagccccgc
tcccaatttctactcctaaactcataagagctttcgaaaattgccaatgg
cttgatctcccccttcattattagtaagtttttagttataacataacaca
acaacctaatttgacaactaaaagtaaagattgaagatggccttaaaatc
ataaagtcagtacaaagcacacttctatcattcattgtcattgtgggcag
aagctttcacaaacgagcccccgtcaattacagtgtgcagtttcttttca
agctagtggcaaagagtttgaaggtatgagcagcaataaatcaatgaaat
cttgaattagaataacttatctgagcttggaatgccttctgcatcatttt
ttcttgtgacgatcagtgactctagtggtaactcagcaagcagcaataca
tactcagtagtaaatcctgcaggctttctcagcaaaagtgcaattttatt
ctgacaacagtcttgtagaggggctaatgaacagttatatgaaatgaagc
caatgccaacttgatactaactagggggggaaaccaggcctcttgaatta
ctgttaggtaatttagtggaaacattgattcccaacatatttgttatgaa
catcttggatgaaggaagtcatctttaaaagttaagacctcattttgaca
ggcacataggccatagttattaattcagtcatgatcaaatagaattagac
atcactcacacattcagactgtgggttgagaacactgtgatacaaaatac
attgacattcattctcaaattgattatatagaaccttagaacataaaaca
aaattcttcatatttgacctgcttgaaatatgatacacttgtccaaacgg
agatatatgcattaaatcataaatgatctaatttttacttaaaagttcca
tgacctaaatgcaaaaatgttacctcaagcccctggtgtccaggggttga
tgttttctgcccatatttaccagtccctgtgtcatttttggtttctgtgt
tttcatggctggacagtatactgctgttaactataaatgagttgaaaata
gcattttacagggaaaaataacattttatcaacaaagtatgtcacataat
ggcctctaatgtctcttgatgtatatgctttctaggctgtacattgattt
ttaacatgactcaagttcaaacagtatacacatttatatgataaaaggtg
tcaatttgacttgaaaattccatccaagtgtgcaaagtgcaataaaaact
tcatgtcctttcgtgtccttggtgtccttggtgtccacattttgatgtcc
tgtgtccttgtttgaaaacacaaaaaagacacaatgtccaggacatgtcc
aggacatgtccaggacgtgtccaggacggtgtctgtttgtgattttttga
cgcgggcgcagcggacatgtgaaaccaaggttactagtgttcttatttta
atacacattctcaaattgattatatagaaccttagaacataaaacaaaat
tcttcatatttgacctgcttgaaatatgatacacttgtccaaacaaagat
atatgcattaaatcataaatgatctaatttttacttaaaagttccatgac
ctaaatgcaaaaaatgttatctcaagcccctggtgtccaggggttgatgt
tttctgcccatatttaccagtccctgtgtcatttttggtttctgtgtttt
catggctggacagtatactgctgttaactataaatgagttgaaaatagca
ttttacagggaaaaataacattttatcaacaaagtatgtcacataatggc
ctctaatgtctcttgatgtatatgctttctaggctgtacattgattttta
acatgactcaagttcaaacagtatacacatttatatgataaaaggtgtca
atttgacttgaaaattccatccaagtgtgcaaagtgcaataaaaacttca
tgtcctttcgtgtccttggtgtccttggtgtccacattttgatgtcctgt
gtccttgtttgaaaacacaaaaaagacacaatgtccaggacatgtccagg
acatgtccaggacgtgtccaggacggtgtctgtttgtgatttttgacgcg
gacgcagcggacatgtgaaaccaaggttactagtgttcttattttaatac
acattctcaaattgattatatagaaccttagaacataaaacaaaattctt
catatttgacctgcttgaaatatgatacacttgtccaaacaaagatatat
gcattaaatcataaatgatctaatttttacttaaaagttccatgacctaa
atgcaaaaaatgttatctcaagcccctggtgtccaggggttgatgttttc
tgcccatatttaccagtccctgtgtcatttttggtttctgtgttttcatg
gctggacagtatactgctgttaactataaatgagttgaaaatagcatttt
acagggaaaaataacattttatcaacaaagtatgtcacataatggcctct
aatgtctcttgatgtatatgctttctaggctgtacattgatttttaacat
gactcaagttcaaacagtatacacatttatatgataaaaggtgtcaattt
gacttgaaaattccatccaagtgtgcaaagtgcaataaaaacttcatgtc
ctttcgtgtccttggtgtccttggtgtccacattttgatgtcctgtgtcc
ttgtttgaaaacacaaaaaagacacgatgtcctggacatgtccaggatnn
nnnnnnnngcccctggtgtccaggggttgatgttttctgcccatatttac
cagtccctgtgtcatttttggtttctgtgttttcatggctggacagtata
ctgctgttaactataaatgagttgaaaatagcattttacagggaaaaata
acattttatcaacaaagtatgtcacataatggcctctaatgtctcttgat
gtatatgctttctaggctgtacattgatttttaacatgactcaagttcaa
acagtatacacatttatatgataaaaggtgtcaatttgacttgaaaattc
catccaagtgtgcaaagtgcaataaaaacttcatgtcctttcgtgtcctt
ggtgtccttggtgtccacattttgatgtcctgtgtccttgtttgaaaaca
caaaaaagacacgatgtcctggacatgtccaggacgtgtccaggacggtg
tctgtttgtgatttttttgacgcagacgcagcagacatgtgaaaccaagg
ttactagtgttcttattttaatacatgttgctctaacaaattttaataat
tgattcatgtcataatatatcaactacattgattcctcaactccctccct
ctccatatcactcctgtctttgtttcttaggtttcctatcctatcaatga
aaagtgtattgttcctactacaaactgaaatagcatatgatgctccatgc
ttgtgaaggtacctgtttgttccacagattgccattcattggtcaattca
acctgatcattgggatcgagcaagtcaacaatcagctctttattgaagca
acttcgtacctagaagaacattgagatccttctcataacacattgtgaaa
aggaaaagtagtaacatgttttatgtcgatgtaatgaatattctgtttta
tgtcaatgtaatgaatagttcagagagttatgttgcttagagggatccct
aatttgccaaatttattagtgggttcaagttactggtaaagatcccaaac
atgaccaaccatgaggatggcatgtttatgtgccagtttagattgtacaa
actttgatcttgaaggattaatacaatttattaaggatttattaagctgt
tgcattatataattattgtgatttattgcattgtagtggtataagattta
taacaatcccatccatgaacacttgtcccatctcttcctgactcattcat
taacaaatgaccttcgtttcttctgcaaaaaaactcattaaacaatttat
tatttgtgttgtctccatcgcaaagaactttgcgcgatttcctctgcaat
accttccgctgaacaagccaattgtcaaatgaccttttaccctctttgat
ttaaaattgcttcattagtcaactgccttgtatcggacaacagttgattt
gacaatgaggggtgaaacagagtacattcaccatccccagtccacttccc
atgttgttcaacatggcatccccctcccctgctttcacactcgctatcat
tacttccaccgttgtctccatcgtcgtcatctccatatcctcatcaccat
ctcccttgcatcaaaattgagtttctcgctcaACAACCAAGAACGAGAAC
GAAAACAAAAGCAAACATGAGCAATATCACGCCGAGAACCAGTACCGTCG
ACACAAACTGGAGGCAACACAGTCAAAAACCCAAACACTGCATCCACACG
CACGTGCGATCCCCAGCTCCAACATGACCACTCTCGACTGGGCTTGGGCC
TCATGGTAGATCGCCAAGCACGCGTCAAGGCCTTGACGCGGACCCATTTT
CGTTGGCTTCGGCTGATGGGAAGGTTCCGAGGGTGATGGTTTCGCCGGCC
CACTTTGTCCGCCGGGTGTTGGGATTATTCGTTGGAGACGAAGGGTGATG
GGGACAGGAGCATGCCgttgccaaggtggggtgggggggatgaaacggtt
gcgtgagcaagcgataaagatgtcatgcgggataagcgaatcggacgagt
gcgatcgttggcagtgggtgggggaagtgtgtcctcgcgttgttacggga
gggtttgacatcaaaaaaagattggggaaagggtatggtacggtattgta
caatacggcaagaggaatgactccccattctgttctcacggtcagtcgtg
ccggtcaacttcaaagattgcattgaactagataggtacatattgagacg
ttaaactgcaaatcggccgtcaaactactaaaacggcagttaatagatcc
tgaaaactaaaatagatgacatttctgttcatcgaactaataaaatgcaa
aatttgtatccagtaaactacgaagacgcgtttattgatcctctaaacta
ggcggaattatgttttaatcgtgttatgtatcccgaagcatttcattcta
ctcttaattactccgattcaacctactgatccattgaacggaaatatatc
gaataccacttctttctaaccattcccgcagctccCTTGTATGGTATTGT
ATTGTACTGCTGATCTGTCGAAACCGAACATATTGTTCTTTTTATTTGGA
AGGTTCCATTGTCCAGGATATATAATATAATATATTACCTCTATCTAGAA
TACATCAAATTAGAGAAACGAACACCCAAAGTGACCTCTCCGTCTATCGG
ACGCTTTAAATATTATCCCACTACACCGAAACCCTTTGAGAAACTCCGAT
TCGCATCAAATACAAGATGACCTAATAGTCGCTATGCTGCGTTTCGAATC
GGAATTGTGTTTCACTTTGAGCACAGGGATCGTAGACCGCAGGTATTCTA
CTAGTATTCTACTCCAAGGCAAGGTTGAACGACGTAGAAACCGCAGCTTT
TTTAGGAAATTCGACTCCGATGAAAATTCCATTTGAATTTGGGATTGTCC
CACGACTAGCTCAGAGAGTTTACGGAAGACCATTACGTCTACGGTCCGTA
CGGCATTCAACTGCATTCAACCCTCCTCTAGAGAGAGACGTTGCTGTAAT
CCAGCTCAAATCCACCGAATGTTTTAGAGCAAGCAGCGTAAATCAGGCGT
CATCATAAAGAAGGACCCTCTATATGACTGACGTAGGCGGAGAATTATTA
TTTTTACTCGTACATTCTTTGCCACGACATACATCACAGTTCCCGCTGCC
ATCTGCCACTCATCGAGAAGTCATCGAGACCTCCTCTATGCATTATTTTT
GTGATGGTCGCGAAGTTATACAATATTCTTCTTCTGGTGACCAGCATTGA
TGTAGATTGATGTGTACTGAGATTGGTTGTGCATAATACGCAATACTCCT
TGGCTCACAAAGGCTCACAAAGCATTCTCTTCCAAACAGAAATGTATGCC
ATAAATCCCAGATATTGTAGACAGGAGATCACATCAGCAGAATctagagg
aatgacaaaaccacaacaaagaccaaacaccaaagggctcgctctcatcg
aagaatggccacaacacatagcctccaccactaaccaagaaatgtctcgc
cccaaacaagcgaaagtcagtttttctgagtattcgacaaaacgagttta
catcactgacccttcctacgaggaccgtaagtcctattcaactgccgatc
aaaagagctttcgaaaaggagccgcccatgaggcctaccagatcaatcat
ctcatctcatcatgtcctgcccagcctggacttgctatccgacagcttat
aggtcgcggtctacttgttcaagaggaacttcttggtatcgagcacttgg
tgagcacgaatgcgaaacgaggatttcaacagcgacgatcgtacatcact
tttgtgttgtatatacagaaacgaatgcgagaggagaatcaaaatgaagt
caatgctgaagagttggcagcggtcgccatcgcaaagagctcgagaatga
tagagaaggccagacttcgtgctgcgttggctttgtagtacaatagcaat
CATAAGATGTATTCATAAATTGAAAACTGAACATTCAAAATTTCACCTGG
TTCAAGATTATTTAGGGTTACGACGACGCGTCACTTGCATTTATTGTTCA
TAATGACTGCTGAATTCGGTCAGCCAACATTAGTGCTTTTTCAATATCAA
CGGGGGAAAGTCTCTACCAAGATTGTTGAATCAGCCGAAAAGCATTCCCA
CAGGAAAGAGATATTGCGATTCATGCCACAGATCTATCGAGCTAGCCATC
ATATGCGCAGACGAAAATTCGTCACGCATCACACGACTCTGATGAAGAAC
TTCCGTTGTCGGATTCTACGGGTACAAGACTGTTTTTTGTCTACTGTAAC
CAGCGTAAACATAATCACCGCCATCACTGATCGAGATTTCGACCTACATT
TAAGCAACATGCGTCTTATTGCTACAAAAACGAGAAGGTTTCTTAACGAT
CAATTCCAAACGAACACCATCTAGATCACAAGCTAACAATCTATTGGAAA
GTGTTAGTCAAGACGTCAATATCATCTGATTCAACAGGTACGACCTAGAA
TTGACACATCAGTTTGAAACGGAGATTAAACTCTGATTCCCTGTGACAGT
AAGGAATGAGACAATGTACTATCGTCGTGATGTTCTGAATTATCATAATT
TTTATGGAGAGCAGTAAAACAATTCGTCGCATGCTCTGGTTCACTGATAA
TGTACTGTCACACAAACTTTGTACTAACGTTATTATGTGCATATAAGGTC
GCGCTCTGCGCTCTATTAATGACGAGACAAACGAGAAATATGAAGCTCCG
AAACCTATTCCATGTAGATTTAACATTTCTCATCAAGGCAAGACGTCGCG
ATGcctcctcattcctccatatcctccatcaactcctcttctccctcctc
ctcatccatctcacccggcttctccttctccAAAAACATATCCTCCTCCA
ACCTCTTCAACCGTTCCCTATCCACCCTCACCTCCGGCATGGCAACTTCC
AACTGTTCCAAAACATACTCGCATTGCTGCGACAACGTCCGACACGCATC
CTTGAGCGCATCTATAGCGGTGAATGACGTCGAACCCTCCTCTGTCAAAC
CTCCCACTATTTCTTCCTCGTCCGAATCGTCGTCGTCCTCTTCATTCCTA
CCCGATCGTCCATGATTCTTCCTTCCACTTACACCACCCGACGTGGCCGT
GGCATTTGTCTGCACACGCAAATGCACCACGGGCTCACTGGGATGCGGCA
CGCAGTATCCCGCGAAATTGACGCGAGGGTCTTGAATGAGGACGTGCCGC
AGGGCGTTTCCCAAGGTGTGGTCTTCGTCGCCTAGGACGAAGGTGCGGGA
GGTGGGTGGTCCGGTGCCGCGGAGTTCGAAGGGATTTCGGCTCGTTTGAT
TTTTACTTCGTTGACACTCATTTCTTTGAATGGTTGGAATTTGATGTATT
GATGGCGAGTTTGATGGCGATTGTGGATTGTCACGTTGCGTCAGCTGGTG
AGGGTTCAGTGAGTGGAGCGAATATTATTGTGATGGGCTGCTGTTCGTTG
ATGCCAGCCATGTCTCAGTGGTTGTTCAGTGGTGTGCAGGAGACTGCAGG
AGAGCTGTGGATGTAAACTCTGCACAAAACACAATACTGTGTTGCACATA
ATATTATCATAAGATATCATACAGCAGATCCTAGCAGATCACAGCCTGAT
CACAGCCATACCTCATCTCATGGCACAGAAACTACCTTCAACTTTGATAT
CATTTAACTTTTGTTTCTTCCTCTTGAGTACATTGGACTATGTAATTTCA
AAGGGGGGTATCTGGAGTTGTGAAAATATGGAAGGTAAATATTTCATGGA
GGTTGGCGGTTCGATTCAAGGTTTACATCCCCTCAAAACAAAATTCTGCT
TTTGATAGATGTTTGTTGCTTCATTTAAATATTGAAAGCATCAGGAAACT
TCATTGTTATTTAATACTTGGCCATTTCCAACAATGCCACCTCCAACAAT
GCTGCCACTCATTTTTTCGTGTGTCTTCTATTCCTCAATCTGACAAGGTA
ACAATTGTTGGTCCTCCAATGCCATTCACCTCCCCACTATTCTCATCCGC
TTCATTCAACTACATACTCACCAGGAAAACACATTCAATTTCTAATCCAG
GGTTGGTagaattttttatctcgatttctagtccacttctggactatgta
gttactttttctagtccagtttctcgtggactagaaattggttttatctc
ggttttatcatgccgtatcgtacatctttccgagaactctcaaattcctt
ctcgttttccccatgtcaatttgagtcatgtttcgatcggatcacacatc
atggccaaaaatccaataacatgggcgaaaccatggtacgtgtagtaatt
tttgcggcggctactagacactacctgcgtcggacacggtgggttgtgat
atttcttctggggtaatttttcgtgagaaatcgatctagctcgtcagctg
atgccagagaggcctccttctaagcgattctgcaaatgtctgaagtgcta
gtctagatctggactagatattattgttagtccagatctggactagtgtt
cctattggcgttaatcaaaaattactgctttttgatAGATGTTTGTTGCT
TCATTAAAATATTCAAAGCATCAGGAAACTTCATTGTTATTTAATTCAAA
CAAAGGCGACCTTGTAAGCCAGATGTTCTTTCATCTTGACCCGAAAGAAT
GCCTTCAGTCAGTAGTCATAATGAACCAACACCCACGCAACACAACAACA
AGTATTCCATTGAATAACCTTTGGAAATACTTCCCCCAACGCCCCAATGC
AATTGTATCATCAAACACTACTCTTTTTGGTTGTCTTCTCTTCCTCAATC
TGATGAGGTAACAATTGTTGAATGAGGATTATGTCTGCAAAAGAAGGATT
TTGTGGATGATTGTTGTGTGTTTGTGGTCCATCAATGTCATTCTCCATTC
CACCTCTCTCATCAGCTCCGTCCAACTGCACATCCACCAGCACAAAAACA
TTCAATTTCTAATCCAGGGTGATACCAACTTCCACATCCTCTAGAGTAGA
ACTAGCTGGCTCAGGACAAATAATGTCTATCGGCACAACTGCACTGTGAG
GTTAGCTTGCGGCTTTGTCACAATTGTTGTTGGGCTATCGCATGAGCTTG
CATGCCAGTCGACAGTGACCAAGCTACTAAGATCAGAAAAGGGCTGCAGG
ATGTGCAACACTCTGTCTGAATGAAAGTGTTTTGGATGGCCTAGCACATC
TGGGGGCCAAGGCAAGGTAATGTACCATGTAAAAGCATCTCTGGTGTGAG
ACATCTCAACTCCTCAAGCCCAAGATTGATCCATTTGGTGAGCAGGTGAG
TAGGTTGATTAGGAAAATGATCATAGTAAACGATCTAACTTCCAGGTGGA
CAATCTGACTGAAAGTAGCACAGAAGTGTGCATGTGATGACACGTTTTAC
TAGAAATATTAATTCTTAAATGATTTGTGCATCTTAGAGGCgacataggc
caagaacctaccttaattagtacccttaggtaccatttgcaaactcccaa
gtaaggactcatcctaacctcccaagtgaggaaggatcctgatatacgaa
cgacaatatcatacaaagtttgtatgatggaatacctgtaatgcgtgtat
ttaattacgtagtaaacgtcataatttttacgatcgaacttcgaggtcac
acattttacatgataaacaataatcgtaagatactacctttcctaaggcc
attttttccttataatactcgatgtcaaatgtaaatatttgtaggtcata
ctgtcatgtaaaaaatagttaaaaattcgttatcatatctgataataata
cataatacttaacaccttttaaggattagatgaaggtcattttgagttac
tagtaaaaatcatgtcctagtgaaaagtctatcttactatttgtattaac
ttcctgtcaatccaacccttcacctgattgaagggggacaatcattatgc
attggtttcaaaaagccatactccctgcagcaaaaatgtcatttttataa
acaaagaagctttagcacggcatgcaaccccatttcattcacaaatgcaa
tcactatttgactgagagctccagtagaagtacatacagtaccagtcata
aaactggccctctatgaaatattcgtatctcctaccagataagaaaatac
atactcacttcttccagatgccactctatgtgagcccggttctttgaatg
atcaaaaacacactcatatcagttgcacaatcacaatttgaggcccttag
ttgaaaagtgatccttcgggttacaaggtgttggttgtagtctgcattga
cataaaagggggtgcttgtaatgggtatttgtgatcccaattcaaaagtt
gcacaaacaagaaaatgatcaataatttaccactaccatacttttttcca
tttatatgtcacttgacatgggtgtgttgatgttggtgcagctggttgaa
tcctatgtggatcaagagggggtgaataacatgtgagtcaaccatgtaaa
aatcttatgttactatcagatcacaaagtggcagcagcattgccgtcccc
ccacctgattgactaattcaaaaatgatattaaacacatcacaacttcag
tcagacttgggggactgttcttgcctcttggtgtccacaacccaaggtaa
gcttttgaggggttggttgttgttgttgtctgtggagataggggaacagg
aaacacaagctacctagtaaaaattggacaaatgaaaaagtagtggctgt
aatttgttagtatcacatcttagccaaaaattcaaggtggaattcaacta
tgttctccataagggccaactgtttgaggggttgattgtgctctgtgcag
gttggcagtatgggaaatgaccggaagcatgaattgaaaaatataaaaat
tggcatagagcaataatcaaagtaatacaagacacaagacaacatccccc
actcttttgtcccgaggataattcaccctggaacatcccgtcagtgcaat
ggattggagtttttagatgcctgcaatgacatgtgctaaggctatacaag
tgcaccagtacgtactaaccgtcatgaaagtgtcaacactcccaaactat
ttcataaaaacaatgtgtaaaaaattattttgtgaacattcatgtaagtg
tttactagctatgtgaataccaaaacaagtatttacacaggtgtaggaag
tagcaaatttcacttcaaaaatcccccaagctaggagcactccaaggaag
ccaaatgtaatattaccattaaaacaaccttatggagcataaatattgct
tctaaaccaaaatctcaatcacttgagtcgtctcaagtaagatatcaata
gaaagcactcagtaccaataatacgcatgaacgttcatattttatttttg
ctatttcacgggccattttacacgtcgagaataccgagaaacaggcaagg
ctggggattatgtgaaatcatacaatgttcgtatgattttgatgtgtctt
cgatcacgatacacaaaaaagcatgacccccaacatagttcgcacttttt
tgcgactcgtcaaaatcatacacgatttgtatgatgcctaggtcgaaatc
gcgggaagttgtatgattttgatggttgctgACAAGGAcaaagatacata
tctttggatctaagcaacaggagaacacccttggagagaacgccctcaag
agaagggtataaacataccagtgatgtgtagaaacctacacaaaatgaga
ttgttttattttaggatgaaagggattgcattgtccttccatcctcattt
gttcattgtaatcaataaccaataagctcacaatttaccaacaccaacaa
gttgtatacttttatctacaatatttgtacttaatattgtatatcaccga
acggcttaggtcactatctacagatagcagtttcgcgaccttctcatgtg
aaaagccaccgaaaatgtttttccctccactccgttacttgttactctgt
ttcgtaagcagaccctttgtcagctacgtaatcacgagagtttgcaagcg
caactacgtcgcttaagcaacgagaacttgcgcacgtcagcggtacacct
agaagttttttaaagcctgattcatacgtacacgcctaggtgacgcactc
acgagaatgagcatctctaaggcagtccctgatggacttaaaagccaaga
gtgtgagagaaacccgggatggagtaagccgcccgttccatacatacgcg
aaagggatgtaattcaggaagcgtttgcagtagatactaccgccaacacc
atgaagctcaccctgcctgacaaggtagagttgatagtgtccgcgtggtc
acacgggactcctgagcaattcttgatgcatgtccaggcagcacttgatg
acacgaggcagaaaggcctagacaccgcataccataaagtctgcaaggac
aagaaggattgcatcaagaagctgcaaaaggctgaagacgctttcaagaa
gtactcgggatcggatgcgaatccacccaagggaaaagcttatgaaaagg
ccatagaagccgccaagaaggctagcaaggcagttaagcccgttatcagc
caagtgttcagtcactactctaacTGGGATATCATCATCCTTGCGTGCAT
ACTTTGTGGTTGGTACAATTGTTCCGCAAAAGCGCCAACCATAATGTTGC
AAGGTCAATGGATGTGTACCAATTGTAGGTATAAAGAATATGACCGCGTG
CTGTCGAGAGGCCAGACTTTTGAATCAACCTATCAACAATTGCAATTGCA
GCTGCTGATGCACCCTTCTCCTTTCCTGTATAATTTTCAAATCCCAAGAG
AACCGCTGTGACAGAGCAACAAATATCAAACACCTTTATGCCATGCTTGG
CGGGTTTGCGTGGCATGTACTGAATGAAGTCTCCTGATCGGCCGTTGTAT
TTCTTGGTTGCATTGGCAACATAAGTAAAAAGAGGCAGTGGCAGGATGTA
GAAGAACAATTGTGAGAGACCAATAACTGCAGCAACATCAGCACCGAGTG
TTGGTCCTTCTTTCGCACCGCCACTTGCGCCAGTGTACTTGTCGCTCTCT
TTCGGCTCCCaatgaatgtcattctctggatcaatctcctgccatggctt
gtgtacagggcgagatggctctagctgcctggccatctcttgctgctctg
tctttgtgaagatgtcatttattgaacgaattgactttgttaggtcgatg
aagtcgatgaaatattttgaagtcacaatatccgtttgtgcctgtacatc
cacaagagaattgtgtgcaccatttaagttgtcaccagaaataaatttcc
agacacaacctaattcgagagactcaagtttactcctagacttgtggagt
ggacatctagagtactctctgataaccttcaacgggttgagaaagtaCTT
GAGCTGAGGTGGAAAGAAAAGCGTACTCCTGGGTGCTTGTGTGAGTCGCC
ACAACCATGTCAGAGCACATGTTTTGCCATTAGAAGCGACCAATGCACCA
TCATCATCCAGCTGAAGATATAAGTCCAGCCATGCCCTGAAACGCCTCCA
CACCAAGTAAATTGGATCCTCATCAACAATCTCTGGTGACTGTGAGTGTA
ACCCATGCACTGCAGTCGCATTGGGATCCCACAGAGCATTCTTGCCAGGG
TAAACATACTCATAAAATATGTCCCACAACCGCACAGCGGTTGGTTGTTG
ATTTTTTTTGCACCAGGCAGGTGCACCAAACAAAAAAAGCTCAGcagaca
actgcacgatcccacagtgtgtgccacctgtctcaatgtctaatgagaca
aacagagtgctgttctcgatgaacgaccagtgcatgatggatttgtttcg
tggaCGGTACAGGCGTCGTCATCATTGTTGTTGAGACTCGTAGTATTCTC
AGTAGTTGAAGTGTTGACAGTAGGTTCATTTTCATGCGTGTTGCCTTGAA
ATTCGACAATTTCTGGAGGTACGACTTGCAGAGTTGGTGACGATCTATCC
ACAGGTTGATGGCTAGTGACATCTGGATAGTTGTTGTTGAGAGTGTGAGC
AAGGAGGCGGAGCTCAGATCCATCGCTGTCATGTGATAGGGAGGATTGAC
CATCAGAACCCACAGAATCGTCATCATGGGGCTCTGACTCAGAACTGCTG
ACTGAATGGTTATTTTCGGCCATGTTGATGTCAGAAATGAATGGTGTGAC
TGTGAAGTGTGGTCGGGAGGGTGTTCGAGGAGCCACCAATGAAGTGCAAA
GATCTATGGGCTTGTGTGTGACGAGTCCTGCCACATTTTGTGTGGAGTGT
GTCCGAGGGATATTGGCATTTTTTTCCATCGCCGCCAAAAAAGTTGTACT
CATAATACGCAAGGGTTAAGCAAGACTGCTAGGACTTGCAGTTTCGAAAT
CTTCTTCTGTTGCTTGCTAAATTGTGAGTTGCTTGGGGATAAAATAAATG
TTTTTGGTTTGTACCCTAAATTACTAGCTTCTTCCGTAATAAACTTGATG
GATTTGCTCGGATATGACGTGATATTGAGGTGGAGTATCCACGACCGGAT
GGTCTTGTGGATTTGAATACTATTTTTCCTTAGTTTCCCCATGCTAAAAA
TGATGTGACACACTTGAGAAGGGTACTTCGAGACCTTCTTGGGACCTTCT
TGGTGCGTGCTTCACTGTCTTGTCTTGGTTCGGGGGTCATTTTGTGCCTG
AAATGACTTCTTAGGAATGCGAAAGAAGTGAGAGTGATGAGttctttttc
cttctctagggatgtgatgtgtcagcatcagatctagagaaggaaaagaa
ggaagtctagagattaagatagctcccgcataataaatttactcacttct
ctacattccacttggaataggctggtttttgctactacgttcccaatagt
tttggggcgggagtaggccagtgtgaactgttctttgccaatctcagcct
tgaatgtgggcccacatttcctggagtctatctgtctcatttggcgacgt
aggatatctccagggtggaattccatatggtaCctgcaaacaagctttta
gtaagactgtaagtgaaaaataattgattgctaacaaatcgtatgtaggg
ctttgtactagccaattttctggtgatttgagtaaaatcatttttgttag
gtactttgtaagttagtattgccctcgatcatttttgcccttgcttatag
tcttactaacaacatccgtgtttgctaacattttaactaacaacattgat
gaagatggagtccgatggactccaatttatttactaacacaattactaaa
agtaccctccagggtaggagtaaactcgaagtaacatgttaactctgtcc
ctacaaaaaccatttttgaaatgtagtaatatttttgaactttagtttat
gttggactaaaaacaagcatgccggagaaaacaattacatcattacacaa
aacctgttagattgatgccatgagaggaagatcattcggagtgggaactg
taattcatggttgttgagaagatggtaggttagggacagataattttaat
taaatagatgggcacataaaagtcaaaactcaccacaggaatgtttaact
gtcttgcttgtttcttcctgatagactttttgcgtagagagagggtggcg
tgatatgtggtgtttgttattcatggagtgtagtgaaggaatagattgca
ggtgagggatgtcgagtttcaatgaaatagttgggcaaacaaaaaagtcc
aaaacttatcatggagttgtcaattgtccggtttcttttttgcctgttaa
atttctcccatggtaaggcacgacgtgagggcatatggggattgtaattc
atagaggaaggatggggaggtagactgcaggtctggggcattgtgttaca
atgaaacagattgcaagtaaaataatgcaaaactcaccatgagattggtc
gattgtccttcttcttttttgcctgttaacttttccgtgggagggcacgg
catggggcatggagttgcaattcattgccaattggcgtggaggaagatca
caggtcagaggcgtccagtttcaaaacatagttgggcaaatggaagccaa
aactcaccataagagtggtcaatcttgctgcttttttggcagttagatat
ctgccacaggcgcagcgtggggtgcgggtttgtaattcatgtgcgagggc
gtggagaaagaatgcaggtcaggggtgtcgagttcgaattaattagtaga
gcaaatataaaactgaaaaactcaccactagagtggacaattgtcctgct
tctttttttctttaattgaagccacgggagggtgcggctgggctctgtaa
gtcagggagggagtggctgaagagcaggacagcaagtccacagtgataga
aataatcgaacaagtaaaaaaatcgtaaaactcaccacttcaatgaccaa
ttgtccagcttctctttttcagctttaaattgatgctgcggaagggcgca
gcgtggggtttgcaattcatggagacagggggggtggcagaatatggcag
gtcagcagcaatttccaataaaatagttgcgaattaaaaaatatcacaaa
actcaccactggagcagtcaatcgacctgctccttttggatggttagagt
tcagttttcctttgctttctttcgtccgctttggaaattactgatattcc
ttgcttctCTAGGACGGGAGGGGCAGTGAAACCGCCTTGTGGGAGGAGTG
AGCCAGCGCCTCGAAGGTGCTGGTTCTCTTCTGGTGTCGGGTGCTTCCGT
TCTGGGGGCGACGGCAGTGGTGGAGGTGGTTTGGTGACATCGTTTGCGAT
GTTGATGGTTTTTTTAGCGATGGATGTTGTAGATATTTAAAACAATCAAC
AATGAGCCAGGTACACAGTGTGATTAGTTTAAGCAAGACTGCTAGGACTT
GCAGTTTCAAATCTTCTTCTGTTGCTTGCTAAATTGTGAGTTGCTTGGGG
ATAAAATAAATGTTTTTGGTTTGCACCCTAAATTACTAGCTTCTTCCGTA
ATAAACTTGATGGATTTGCTAGATATGACGTGATATTGAGGTGGAGTATC
CACGACCGATGGTCTTGTGGATTTGAATACTATTTTTCCTTAGTTTCCCA
TGCTAAAAATGATGTGACACACTTGAGAAGGGTACTGAGACCTTCTTGGG
ACCTTCTTGGTGCGTGCTTCACTGTCTTGTCTTGGTTCGGGGGTCATTTT
GTGCCTGAATGACTTCTTAGGAATGTGAAAGAAGTGAGAGTGATGGGTTC
TTTTTCCTTCTCTAGGGATATACCAattcattacatgctaccagagagag
catgcgtctgcaatgaagaatgggcagactgatgaaatggaggctgatgc
aatcagcaatactctcttcaaactcctactgacatgggctgtcaaagaag
gtaatgtgtttgtttggtgctttgcattgttaatgtggcatatcatggcc
cgtagcatcaatgttgattgcttgtctttgcataacttaaagcgtggata
tctgactctattgtttttaaatatgacgacacaaaaatggacaagaccgg
atttgtttagaagaagaatgtgtattccaaccctctcaaggggcaggaac
atttgtgtgtcttcactgctttgggttgctactggtctctttattctgag
cagcctgaggggacagagaagatctttatccgtcctggttcacagtactg
tagagcggctcagagtattgcattgcaaatcggggagattgcaaaaagtt
attttgaaattgtccgaaactatgtccgcctatctgacttcaacatccat
ggaatccaaaagggcagtggcacacatgcagcctctgctattacctgccc
ctctttacttcaattgcatgcagaggtgagtggagcatggggaagatttt
ggccatttaattccaatttgctgcagggggtgattattatttgggccaac
tcctgagtttgaaagatccaaacagtgttgagtttgcttctccatgtccc
cactggaaggaccccaatgctcctattgtattggaggccatccagttgac
atttggtaaagtattgctttctcatggGGAGTTGCTACATGACCCATTTG
GTGTTCTTTCTGTTCTGCTTGCATCGATGTACCATCGCTCATCATGGATG
TTGGGTGTTTGCCAAAAGCACCCAGGTCACCCTTTTAGCAAGATCCCCCT
TCTGAGCAGTCCCCATCTTCAAGATTTTGTGAATGAGCACCTTACCGTGG
AGTTGAATGATCATGCTCCTGTTGTGACAGGTATTCATCCGCATGTTGAG
CAATTGTGTCAGCTTTAGGAACTGAAGACACACTGCATTGGAATCAAGAC
AGCAGTGAAATCATTTAACGAGACTATTGAAGAGTCCATTTCCAAGGCTA
TTGATGAGAAGGTGAAAGAGAGTGGAGGGATCAACATAGCAATTTTAGAT
GCTTGGATTCGAGAGTTAGAGGGGACCTTGTTGGCTCACTTGGATCAGAT
CTCATGCAGTCCCCAAGTTGGAGCTGAACCACATGTTGATGTGGAGGAGG
TGGGGGCTTCTCAGGTTCCGATTGTGCCAAAGGTAAATGAATTTCATTAT
GAAggaaagtattggtgcacacccgagaactttgaattgccaaaggatac
gaagagaatgaatgggtagtgcatgtggttgtgtggacaggttgtggtaa
gtaataatgtgtcttacaagctgaaagctgaaacctttttgattattgac
gggcagagattttcataggaggtctgttgagcgagactttaccacaaaat
ggaaaccaatcttcaagatgatggagcaatgtttgattgatattccacca
caggtggatgaaacttttgttcaatcttcttttttacagacaacacaata
cctcaggtcgcaagcttgctatatctggcagaacaggaatgagagggttc
ttttgacttggttgattggcactattggagtcggttcgttcaaagaagta
tgatagagaagcatggcaatgtgtcttacaaggctgatcttcctgctgcg
acagcacggaaccagccacacaaggaaaagagaacatttgtgttgtttgg
tgatgcaagtatgcaagggcagatggtcatgttcttaggccgaataagac
accaaggagacatacaatcaagcagagaagagaggtggtgacagatgctt
ttggagatgtttttggggacttgttgatggttgaatgtattatatttttg
tattgttactgagtatggttggaaaaaaccactgcattaaggaactacaa
ccccccccatcaaagaggttaagtgctactgtaattactggtgtataaga
accaccggaatataagaaccaccgggctaaaatgacccattttgatagac
atcttcttttttcggtcaattaacgcactctgttttctctaaacgttggt
tgtttagattctcctcattgtttaggtccacatgggtcccattattcact
gagttacactactatgaccgaaaactcaccacacatcgcactcacaacaa
acacacacatcacaaccaacccaaatttaacgcccccattattttatgtg
ccatcgcaataatttctgtcaccttccccctcacagcttcatatcataat
tgtgggtctcattgagtccaacaatggatgccaatgcaatgtgcatccag
atggatgcggaaattctttggtgctggagagagcagaccacggggttgga
atggaattgcggttgcgaatgaaggtaccgaacaagttggcctgctacag
cattaggatggatggcatggatggatggcacgtggcattcgcggcaaagg
agtacgcaacgagagaaaaaggggcgaaactagatggggtaattgtccag
attgtggatgtttttttacctgacaacccaaactggatggcaagatgact
ctaccatcacaatcatggctacgctgttggtgagattgtctcccttcctt
ttagcaaaagtgaagagtaataagatGGATTAATTACAGAGTATTATGGA
TTAATTACTAAGAATTGATTGCAATAAAAATAAATATTtgtccggtcaat
gtaatcaccaatctaaatactaattggataatggttctaccttactcaaa
ataagacttcattctacaactaaaaaTGTACTTGATTGAAAAGGACCTCC
TGGCCCATACCTGCttttcagcaagaacagtaacggagaccgttgtacac
aaataaatattataaactaaggaatgtaatgtaattaaataattcacatt
acattagacaagtcatctatcaattaagtgtttaattgcatttcaaaatg
cgtttgcaacatattttaattttgcgcgtgccaacccagattagctggaa
agaacacagaaggaggaagttgtatgattgatgacttactccttcttgtt
gctgcgattcaagaaaaggaacagcactaagagagaagggatgaagaaag
aggaatgctgcctggggtggaagttgacattgctggaagacagtggcaga
aggtggtgatgggagagtgatgggagagtgatggcagagagataggAGAG
TGCAgacttaggaaaaagttacactaactttttcagttaaggcaaagtta
ggcaattcttccctaactctaacttacctaacttttgccgaagacaaaat
agttaactctaacttacctaacttttgccgaaggcaaaatggctaactct
aacttacttaacttttgccgaaggcaaaatagttaactctaacttaccta
actttttatgaatgaaaattttctaactctaacttacccaactttaaccc
catccaaaattgctaactctaacttacctaactttaacccaaggcaaaag
tgctaactctaacttacttaactttaatccatagagaataactacctcta
acttacttaactttggaggtaaattggctgactctaactctactaacgtt
atgataattaattccagtaactttaacttacccacctgttgttttattaa
attccatgaactccccgtccaaccctagtctgtgttgcatgtgtgtggct
gtcaagagctgcctacaccatctgctatgctttattatttcacaagcatc
ctttccacatcttgcagattgttcaaccatgggatttccatctcggcaaa
attccatattataacaccctgccccagcatgtgatcatggctcaatgaac
tcagggaacagatcacctgatataagtcagtcagcatgattcaaaatgca
gtttaaaaagccatttagactccaagtgttttttactgGGGATTTTCGCA
GACATTCTGACAATGTCAATACATTCCTGTTGGAAGGTGCTCAGTCATGT
GTCAGACTACACCTCAGTCATGGTGAGAACTTGGTCTACCCGTCGATCTA
CTATACTTACTAGTAAAGCGGTATGGTATCGTATCGTACCATACATAAGC
ATCTGTCAACATATGTTATGGAGAAGGCAGCACCCATCGCTTCATCGCAC
AAATCTTTGCACGCACGTGAATCaaacaacaatgggatttctggttgacc
ggaccttcacccccttcaatctcagtgagtttatggatttttaggcccag
agttggcacattgtctttgtatggctcactgcaatgcagcgttttggaag
acaccaaaaaagacaggttagttgttgagttatggtgggtatagcgtttt
tttatttgcgcaactatttaattgaaagttgctgctcctcacacactgtt
tttccccacgtccctcccacatggatttaaaaacaaatgaccgtttccgt
gaactcccgtggcaatggtctagcctttaaaagaacttcaggtcctttgt
tcactgttttggtgagttttgccatctattATTGAGAATGTTACTGCTTG
ATGTTTGAGAGCTTAGATCAACTTGGAATAAAGAGTGGTGACATTAATCA
TTAATCAGCTCTCCGCCAATGGTGCATCAAATGCAATCGGATCTGTTGCT
GAGTATGAAAGCTTATCTCGCACAGACCGCTCTAATGACGTGTCAATAAC
TTGCTGCCTTGCCCATCAAAATGAGCGCTCAGTTGGGTATGCATCTGGAA
CGCTTAAATTTGCCCAGCCAAAGAATGAGGCACTTGGTGCCATTCTTAAG
AAGAGCCATAAGATTCAAGTTGATATTAGTCATGCACCTACTCGAATGTC
TGTCTTCTTGTCTATCCAAAAGAAAAGGGAGCGTAAACCACTGCTCAAGC
CAAACCCATCAGTTGAAACAAGATGGAATAGTAGTATTGATGAAGCTACT
TGGGCAAACCTCATCATGGGGGACATGTGCGAAACAATGTGTGTGCTCCT
TGAGCGAGGTGGCTATGACTATGACCAGTTAACTACTGCCAAAAAAAGTT
TGGGTGACAAAAGCAGGGTAACATACACCAATAGGGACAAGATGATTCTA
CGTCAATATGAGTTTGCAGCAAGTCCAGCCAAGACGTTCTCTCTCTTCAC
CCAGAATAAAAAGGATACATGGTCATATATTTTATTTGCAGCTCGAATTG
CAGTTAATACCTCACGCGAAGAATCATTTGCAATTGTACCAGGTATTTTA
ATACAAATCAGTTGTGCCCATTTCAAGTTATTTCTAACTTAGGCAATCAA
TTGTGCAGACATATCTCATATGAATAGGACCATTGATTTACGTGCACGTG
GAGAGAAGACAATCTTGGTGAATGCAGGAGGCTCAGAGTTAGATAGTGAT
AAGGGACTAGATTTTCTAGAAGTTGTGGATATGGATCCACTCATTCAAAC
CTTTTGTTAAGTTTACGCTGAAGACTTAGTGGAACGTATTGGTTTGGATC
GGAGAAAGCTACCAGTGGCATTGGGTGTTGCAACACTCCTAAATCTAATG
TTTGGTCTTAAATCTAACGTTGTTGGGTCTGGATTGATGACTGATGCTCA
ATATGATGCAGCAAGAAATGAATGAATCTGCGAGCTGCAGGATATTATGG
ACAAAACAGCTCCACCAGTGTATAGCGACAGCAGTGGCGATGATAGTAGT
GAAGGTGAAGAGGATATGCCTTTTACACAAAACATTAATTACAACAAAGC
ATTGGCAGAGGTTAATGCATTTGGCAATTACAAAAAGAATCACCAAAGAC
TCAGGTCCTTGTCGAGAAAGAAAGAAAATCTGGGTTGGTTGTACCGGTGA
AGCTGGGAAAGATTTACCATCAGGCAAAAATCTGAAGAGCTATATTGACA
AACAAACTGGTCAGATGgatctgttgtcattctttgatgatgataagaga
tggttccctactctttggattgttgtacaacgaaatgcatcacggcgagt
tgttgaggtgggctgtgagcgtttctttggactctctggatacatctcct
ctccaaggagatccctcctaggtgtaaggaattatgaatgccttgccatg
ccggcttacatgctttggacagtttatattgacccagaattggtggcaaa
ggaatatcttcagcgatgtaaggttggtgcacggaagaaagaaaatacag
aggatgctcttaagtgctggaacttggagcgtattcttgaggctgaatct
cttgggacaacaatgcctgcagagttgacacttgatgacctagttaatga
agaaagagaaaccacagaacaggttatattcattgatgaagaataaaaag
taacactctaaatcccttagctttatctgaaagtaaaatagctaattctt
ccttaccttcttttagccaaaggcaaaatgtctagctctaactcttgtag
cgttcaccaaaatgcaaagtggctaattcaaacatacctacctttggctg
aaggcaaaatagataactctaatttacctaacttttgccaaaggcaaaac
aactatctctaacttaactaacttttgctgaaggcaaaatgtcaaagtct
aacttacctaacttttgccgaaggcaaaatggctaactccaacttaccta
acttttgccgaaggcaaaatggctaactccaacttacctcacttttgccg
aaggcaaaatggctacctctaacttacttaacttttgtcgaaggtaaaat
tgctaactctaacttacctaacttttgcagaattcaaaatggctaactta
tttttgaaagtttaactttttcctaagtctgggagagtgatgggtgccat
atttggtgggagggagcattgtaccgtaccagtactgtacatgagaggta
aataaggttaaatgcatgatacttttttgtcatcgcagtagggagactaa
cttcattcatatcataagaaccacgtattttatcttttgaaaatgactgg
acattttgtggttcttatacaccagtaattacggTAGGTTCACCGCAGGC
TCAGTTTGCTTcatttttgttaaactatctacatatttttagacttggtg
atattttttgtcatgatgtagattgcatcagtaaagcatgaccttttttc
cctggagacttcgtgtgtattttttacaatcacatttatactcacatagg
tacaatcttttgatagcattttgtgacgtaaacagtatgacctaatgaat
ctcacaaaaaactagacttgtatattagagtatgttaccctaataaagat
cttgccatcctacaaagtttgtaggataatcacgagcataatatatagag
agagGTGTTACAATTACAATACTAGCTAGAGGTTGTAAAACGATCAGCTG
AACCTCTCCATAGCATGAAATCATGGGCAAGAAAAGGTATCTTAGTAAAG
CATATGGCCCAAGACTTGGGACCACCCCTGGAGACAAGGGACTCTTGGAT
TATTGGGAGATCCCAGAACACTCTATTTTTAGGTATTAGCTCCCCTCCCC
CCAACTGAAAATTTGTTCTCAAAAAATCTTAccatatatctcggtccata
agagcccacggattataagatccacccgacttttgaactgcgtatatttc
aaaaactaagcgtttctgcaagaaactgacaagatattacagaaagctta
ccttcttctgaagattttggtgtgttaattatgaggcaaaagtttgtgct
atcaaaagttatctcaatatctaattatcatccgaaatggtatcttatga
cattttacggctcgtatgaacGACCTGAGGTTTTGTTcttctccttctcc
ttcttcttctccttcttcttgtccttctccttcttcttttcctccatgag
acattttttaactattggctttttcaggtaacctacacttatttctggaa
attacctgtaaataaattgtttttgtgtttgacacgcatgggtagtcatg
atcttttcatgtgcacttaccttttaaagatatatctaaatctaacttat
gatctgcttaggtaatattgtagtttcctatatgtggtcaccttctagga
tttgatttttgcattcaatggtacttctaaattcttcacattgtcatgcc
tacaaacaggcaggcgatgcacttaaatggactcctaaaaatgtattcgt
gaacccaagaggtctatttcagcttaaaatgaccacttgGTTGTGCTCGT
GTGGGCACCCAATTCAATCTGTAATAGTATGGTACTGgcagagtagtact
gaagtaaattatttaatcagaaagtgcatactacaaaagttgcgttagtg
tgggcgatgcaagtaaagcaagtgaagggcactctaacttgcttccactg
taatctttcttaacaaaacaagacttcttccagtttgaaggctccccctg
ctgcgaaaaaatgttgaaacgactgcttgtaatatcagaaggtaccaagt
taaacaatctcaagctctggacaaagttagtgaagcatccataactaatt
taaagggatctttgctattcacaatattgggtgttggtactatttttatc
tgtttgtgccagaactgtcccttccaactgacatgcaacagtaaggtggt
gtgtgggtgtgatgtgtaaattatgtgtatagtaggttcagttgacaaat
ggcatatctcaagtctcaaaaatcagaaggagttatgcagagcaacacat
atgagtgtgttgctgTGGAGGATTACAAAAGATTCTTGTGCCAAAAACAC
ATGCATCAAGAACTTTAGGTAGAAGAATACACTGATTTTTCTAGTATAGT
ACTCAAAACTGCAGCCTAGATGATGGCATCAACCATCCCCTCACCATTGG
GTCGGCATCTTGCTCACCTCTAAGATGCACAAATCATTGTAGGAATTAAT
ATTTCTAGTAAAACATGTCATTCAATCTCACAGGCACACTTCTGTGCTAC
TTTCAGTGAGATTGTCCACCTACAAGTTAGATCATTTACCATGATCATTT
TCCTAATCAACCTACTCACCTACTCACCAAATGGATCAATCTTGGGCTTG
AGGTGTTGAGATGTCGTCTACACCAGAGATGCTTCTACATGGTACATTAC
CGTTGTCTTGGCCCCCAGATGTGCTAGGACATCCAAAACACATTCATTCA
GACAGAGTGTTGCACATCCTGAGCTTCCAAAACCATCAAGGCCTCTTCTG
ATCTTAGTAGCTTGGCCACTGCCTGTTGGCACACAAGCCATGAGTTACCC
CAACAACAATTGTGACAAAGCCGCAAACTCACGTCACAGGGGAATTGTTT
TAAGGGACAGTATTTGTCCTGAGCCAGCTAGTTCTACTCTAGAGACTGTG
GAAGTTGGTACCATCCTGGATTAGAGATTGGAATGATTTTTGTGCTGGTG
GATGTGTAGTTGATTGGAGCTGATGAGAAAGGTGGAAAGGAGAATGGCAT
TGGAGGACCACATACACAACACAATTGTCCATTACATCCTCCTTATGCAC
ACACATCCTCATTCAACAATTGTTACCTCATCAGATTGAGGAAGAGAAGA
CAAATGAAAATGCGGTTTTTGATGATACAATTGCATTGAGGCAACTAGGG
AAGTATTTCCAAAGGTTATGCAATGGAATACTTGCTGTTGTGTTGCATGG
GTGTTGGTTCATTATGACTCATGACCGAAGGCATTCTTTCTGGTAAAGAT
GAAAGAATAAACTGGCTTACAAGGTTGCCTTTGTTTGAAAAATTGAGTGG
CAGCATTGTTGGAAATGGTGAAGTATAAAATAACAATGAAGTTTCCTGAT
GCTTTGAATATTTTGATGAAGCAACAAACATCTATCAATAAGCAGTAATT
TTTGATTAAGGGAAGTAAACCTATAGTGGAAAAGCAAATCTCCATGAAAT
ATTggagcataccaaaaactcatttaacaaattgcatttccacctatcgc
atttacataaaattgtgtatgTGCTAGGCCAAAAGCTTGAgcaaagtcga
ctttgcaaatcctcgtcgataaaaactttgcgcaggatttttaaaattgc
cattttgcaattcctgtcaactgttgtttaagttagggattctagcaaat
tttcctagtttggcatcaattgagaagcccaacacgaaagattggcatcc
aacacacgggccaagacagaatggtgtcaattttaagagacatcatgatt
catttgaaatagctgtaggcatcaatatttcatcctaggattcgtattac
atattcgatgtcatcttgatttcgtttcctaagaattgcaatgagtacca
taacttttcttcctgaatgtaattctttagcaatcataattgagtagctt
gaaagatctcgtgctacactacgacttcatacatagaacacatctgacag
ttggatgtgtgttggcgtcaaaaataataccaaatgctaccaaactcgag
taattcacactattcaaaactaattaggctctggacaaagaatggtttct
atgtattcctaggggttttacaaatcctgcgcaaagtttttatcgacgag
gattcgcaaagtgaactttgcaaatgcttagcaatagaactttgtcaagc
ttttggcctaacatatgcaactattaatcttacctaaaatgtaaattgta
aatcgtatttcttgcagatcgcattttgaatcctggtcacaagtcccatt
ttcttattttttaattatctcagtacccctatgtaccaatacgtgataca
aataccgtacaagtagagtagaggagggtcaatcataggtgggatttttt
ttgtgtaaatgtgatttgtgatttgtgtcgatggtcggcgagggcctctc
gttgactaagatttgtgtaatttacacataatttgcatcaatttacacaa
aatttccccgccaaaacacaaaaaatgtgtaaatgtgtaaatgcgatttg
cgaaatgtgttttcagtatgctccATTTACCTCCCATAATTTCATAACTC
CAGATACCCCCTTTGAAATTACATAGTGCAATGTACTCCAGAGGAAGAAA
CAAAAGTTAAATGATATCAAAGTTGAAGGTAGCATCGGTGCCATGAGATG
AGGTATTGCTGTGATCTGCTGTATGTATGTATTGTACAACACAGTATTGT
ATTGTGCAGTTTACATCCACCGCTCTCCTGCACACCACTGAGCTATACCA
CTGAGACTCCACTGAGATACACCACTGGCATCAACATCATCAACTAACTC
AACTAACAGCAGCCCATCACACATCCCCTCCACTCACTGAACTCTCAACA
GCTGAAATAACTCGacaatccacaaccatccgcacaatcaccaccacaaa
caTTTGGACAAACATAAAGAAATGAGCTTCAACGAAGAAAAAATCAAACA
AGCCAAATGTCCCTTCGAACTCCGCGGCACCGGTCTACCCACCTCCCACA
TCTTCGTCCAATGCGATGAAGACCACACTTTGGGGAACGCCCTGCCTCAT
TCAGGGCCCCAGCGTCAATGTTGCGCCTCATCCCAATCGAATTTGCATTT
CAGTTATCCCATGTCCCCCATAATGATTTTGTTTTTACGACAAAAACAAC
ATGCAGCAAACAAAAAGAAATTTTGAAGGTAGTCTCATCGGCTCTGTGGT
GCCAAAGGAAAGCATGGCAGAGTGATCGTACTTTGTTTGCCTATGCATTC
TGCACCACCGGCGCCTCCACTGTTGTCATTCAGGGCCCCTCGCAGGTCAA
TTTTGTGCTTCATCCCAATGAGCCTGAGATGTATTTGTGTGTGCTGACAA
GTCCAACCTCTACAGTTCGAGTCAGAGTCATTGTACAACAGATTTCATGT
CTCCAAATCTCAACAAGTTCAGGATGATATTTCCAGTACAGACGACCAAG
ACACAACATATGATTGATAGATCAAGTGTAAGACAAGAAATCTGATCCAA
GGCAAAACTCAAATGCTTCATCGTATCAGATTCATGAGAAGGAGTGAGGG
ATGTTTTGGTCGATTCGAAACGTGATTGAGCGGAGAAGATAATCCAGAAA
TCTCTCAAGCTCTGATGCTGTAAAGTCAGACAGATCACCCCCAAGCAAGA
CACATATAATATGTTGGAGGAAATCTTGATGAATAATGGTGTAGGCAAAA
TGGAGCAAAGTTGACACAATGCTGTAACTTTTCAATGCATGCCAATAGAA
TCTGACAACAAACGTTCTTCATTAGATTTGTGTGAATGCGTGACAATTTT
TTTGTCTACGCAAATGATGGGCTGCTCAATACATCTGTAGCATGAGTCGG
ATTACCTTTTTACTGTGGTACAGTTTCTTCCTGATGTGAAGTCTTTGGAG
AGGTTTCTTATTGTTAGTAGTGGATAATTCTGGGTTGACAATGTGACGGG
GTCGACTGCTGGATATTGCTTATAAATAATTGCTTGACCACCTGCCATAA
ATTCTTTAGTGATGATGAAGTGTTGGGTGTTTGAGTTTTCTGAATTATAA
CATAGATCTTATGATTGttactgtattacaaagctagtgcagctctaagt
ctggccttctcgatcattctggagctctttgcgatggcaacggatgccaa
ctgctcagcatttactttgttctcatttgtctctctcaatagtttctgcg
cacataaaacagatctactgtagtctcgtagtttgcaatagctttttcag
cattgatgctaaccaaatgcttgattccaagaagttcttctcgggtgagc
aaactgctttctatacactgttggatagcatatccaggttgggcaggaca
cgatgagatgagatgtttgatacggaaagcatcgtgcacagcttgttttc
gaaatataatttggtcagaagaggaataagacttcccgttctggtaggaa
gggtcagtaaaaacataaagccctcttgttgagtactcagaaaaatgggt
ttccttagatttggtgcgtggggtgcctcaggtactagctgactctctgc
tttgtggccactcttcgatgagagcgagtctgccgtagttcgagccttgt
aatagtttcgtcgtgctgctgatggtcccgtggATGCTATCGATGTACTT
CGGGTTATTTATATGTTTTCAAAGGATTGCCATGAACGAAAAGTGATCTT
TAGTTAGGATTGTGGTTATTGAACCAATTATATGCATGCCAATAGCAGAA
AGTCAGCGCTGAGCGCAGAGATTgggtgactaccgtaattcgattttccg
gtcaaacgccctaaaatcccaaatatttgacctggtcaaaccggccggac
acccccccctttttggctagacctggtcaaacgcaaaaaaaatctaggca
aaaaggcagggtgtccggacacccccactttttgcccagatcgcatttag
ccagaatctggtcaaattttgcgctcgcatcacacactagtcgcgacgaa
tcccagagtatgcgatttggatggcagagacgtgatggaacgcgtcagaa
caaattagcgagaaagctaaaagaaaatcgaaattgatggctttttggtg
agtaacacgaaaattgaagtttgaccttcaaaataattacggtaacagtt
tttaaaaacgctggctaaatccggaatctgaccaaggcatatttgggcgt
ttgactgtaaaaacgaatttcggtagtcacccATTGTGATGATGGTCTGA
TGATGGTCAGAATGAACTGGGGCCATTAAGGCTTTCTTTGATTGTGAATT
GTATATGAGAAAAATTTCTCCGCATGAAATGATGTCTCGCATAATGACCG
AAACATGTGTAGGCCTGCTCCCTATTGACGTCATCTCTAGTAGATTGCCG
CTTACACATGATTATGACTAGAACAGGAATAAGTCGCATAGCACGCATCG
TACTGTGCGTGCGACTACATTTCGCTGAGGACTTACGTCAACTTGTGGCC
CATACATCACTTTCATACCAACTGGTATTCTAATCGTACGAAAACACGCA
AATCCACTGTATCCATTAGATGGGATTCTCATCTCAGACCAGTTTCTTTC
ACCTCCAGACTTATTAAAACTTGTATGGTATTGTATTGTACTGCTGATCT
GTCGAAACCGAACATATTGTTCTTTTTATTTGGAAGGTTCCATTGTCCAG
GATATATAAtataattacaagcagcagctgtaagatttttagcagcaata
ggagttttattttaggatgaaaggggattgcattgtccttccatcctcat
ttgttcattgtaatcaataaccaataagctcacaatttaccaacaccaac
aagttgtatacttttatctacaatatttgtacttaatattgtatatcacc
gaacggcttaggtcactatctacagatagcagtttcagcccttctcatgt
gaaaagccaccgaaaatgtttttcccctccactgctacttgttactctgt
ttcgtaagcagaccctttgtcagctacgtaatcacgagagtttgcaagcg
caactacgccgctgcaacgagaacttgcgcacgccagcggtacacctaga
agtttttaaagcctgattcatacgcatacgcctaggtgacgactcacgaa
tgagcatctctaaggcagtccctgatggacttaaaagccaagagtgtgag
agaaacccggatggagtaagccgcccgttccatacatacgcgaaagggat
gtaattcaggaagcgtttgcagtagatactaccgccaacaccatgaagct
caccctgcctgacaaggtagagttgatagtgtccgcgtggtcacacggga
ctcctgagcaattcttgatgcatgtccaggcagcacttgatgacacgagg
cagaaaggcctagacaccgcataccataaagtctgcaaggacaagaagga
ttgcatcaagaagctgcaaaaggctgaagacgctttcaagaagtactcgg
gatcggatgctgaatccacccaaggaaaagcttatgaaaaggccatagaa
gccgccaagaaggctagcaaggcagttaagcccgttatcagccaagtgtt
cagtcactactctaacacctccggaggaagcgaggtgcccctggaacaag
atcgtgagtgaacagattgactgtgtgccctggacagatcttactgggga
agaacatcccgagcgtgagcagtcctggggtcattcatggagtgcgtcaa
cttccatctgttgaccgtgttccgtaatgacgctgcagagacccagcact
tctacatcagtaacaagttgaagaagcccaacagggttctgattcgccag
tttatcagccgcatccatcactgaacggctatttggatcttttgccctca
ttgtattactccagctgtgccaccaagctcaccacagccgtgaagccatt
tgatgacgcggacctagcgagtcatattctctgcatggtcccaagaaatt
ggcaagaccaatatgaactcagtggggcatcagtaccccaaagcgaagga
agctcttagaagcacttgaatgtatcgagaaggccttccgaccagaaaga
atcgtgatgggcacaagacttctgcaaagtctgagactcctctaagaaga
agatggttttgtttaaggatataatcccaaagaagtgtaccacgaatgca
aagcactgcattttgtgtaaaaacatgggAATCCCAAAGAAATGTGCCAA
AATTGTGTCAGCTTTGAAGACACACTGCATTGAAATCAAGACAGCAGTGA
AATCATTTAAGAAATTGAAAGTCCATGAAAATTGAGAGATGAAAGAAATT
TGGCTCATTTGAGAGTTAGAGCTTGATGGATCAGATCTCATGCAGTCAAG
TTGTGAATGTGTTGATGTGGAGGAGGTGGAGGCTTCTCAGGTTCGGATTG
TGCCAAAGGTAAATGAATTTCATTATAAAggaaagtattggtgcatacct
gagaactttgaattggccaaggatacgaagagattgaatgggtggcgcat
gtgattgtgtggacatgttgttgtaataataatgtgtcttacatgctgaa
accttttcaattgttgatgggcagagtgtctcataggaggtccattgagc
aaggctttaccacaaaatggaaaccaatcttcaagatgatttaattgata
ttccaccacaggtggatgaaactttgttcaatcttctttttacaggcaac
acaatacctcaagtcgctagctggctatatctggcagaagaggaatgaga
gggttcttttaatttggtcgattggcacttggagtcggttcgttcaaaga
agtatgatagagaagcatggcactgtgtctgacaaggctgtggaaccagc
cacacaaggaaaagagaacatttgtgtggtttggtgatgcaagggcagat
ggtcatgttcttaggccaaataagacaccaaggagacatgcaatcgagga
agagaggcagtgacagatgcttttggagatgttttggggagttgttgatg
gttcaatgtattatgtttttgtattgttactgagtatggttggaaaatac
cactgcattaaggaactgcaacggtgcctcaatgaggttaagggttaggt
taaccacaggtgcagtttgcttcattttggTAAACTTACAGTATTACTAG
TAATCAACACATTTTTAGACAGTGATATTTTTGTAGTGGTGTAGATTGCA
TTAGTAAAGCATGATCTTTTCCCCTCTCGAGATTTCCAATCGTTCCTGca
tacgccgccctaccaagagaagtcttcacccccactgccctcacataagc
tgccctcacatacgctccctcatacactgcccctattacaacaagaactc
cgcctcatcatgaatactcaacgccttaagatagtgggtctgaccaatgg
aggtgatggttgaagttgcgtggataataatatttgtggtgaagaaggac
ggttggatccatccttattgcaatgaagcaacataatatttgcaagggtg
aagaatatgttgacattgccgtatttgtggactcttgtaaggtgggctac
atcacaaagagatggtgccgtgcgctgaccagctacacaacaaacttatt
gaagttattacagtaacttctgctatggatgggggttcaactgcaggtac
aattattatcaaagtggttgtgcaattggaaagatgattggttaatattg
tttgtggaagggaaaggaatgcatactaattaaggtatgtgcatcaattg
aatataattctttagtttctctttcgctttattaccctgaccatgtttct
ttttggcatctgtttcaatttcaatatcccaattgaaatgggatgcggca
acactttgtaacacaaattttgaatcaaagtctaaagcagcgctgtgatt
tttcaacactttcttcattcgctcaatcttgccttgtgaaattgattttt
gttggcattcctctttagtgtttgcatccatatccatcagcttgtacccc
accatgtattgacgtgctcttttactgaatttcctgacaatgtcttttga
aatcatctcaagagagatacatttcgcaactaacgaatcaaaattttgct
tacccttcctcctttgcagtggtgcccttcgatacactcgacccatacgt
taatagctaaatcatatgcattgattaaatacaaagatttagttaagtca
aatgtttgatgatgagtcaaaccctctctatggccatcaactatattttg
atatccattggaagtattcacagccttcagtatattgatgcaatcatgca
aaccctcaatgacatcatctccatgctcaaacccaaaaagtatggctgcc
tcaggtgattcccaataaatAGGTCTTTTATCAAATTGGGCTATCAATTT
CTGTTGCTGAGGTGGAGGCAAtacagaattatttttttcttttggagttt
cacccagatctgcatctgcgttggattagatacggatacttgaggagcgg
gtgtctgccgacatgtagatgcaggagtgataacaccaccaatatcgatg
gttgtcgcattgcgcattaaaccacatgacagtgattgagtcggttttgt
agtagtgagagacgatagagacaaaagaactgaaccctgcgccttttgcc
attgtggggacacctggtgtcaaattcacaatggtacaattgatggttgc
ttggtttttcaaaagtaccactgtaagtgtgaagggacttcactatgtct
gctcgcttaacttgggtatcattcttgaagagttggtaccacgattcgtt
gcaaaaccaccggtcgctgtatcttgcgcgtttgtgaggctcttgtgtaa
tcaagccgcgaaccaatccattggaatggacttggagtgttttatcccta
ggcatgatattgggaggtttattgagcgagttgtaatgggaccgaacatc
gcctaaaaggttcaaaagatgcagttcactttaatgagtcagtacaatgt
tttaggcaacgtggagccccagcagttccgacgttattgcgattgcagcc
aatataatttttgttcgacatggttgtgtcgtgtagactgttagatgact
gatgatcggcacaagttcgacaagtgaggaatatccaaaaaataatttga
aatttacaggtaatccccatgtaattcgagggcggggccagctgtaGGAG
GTAGGGAAAAACATATCCAAGCTGTAGGATAATCACGAGCATAGAGAGAG
AGAGGTGTTACAATTTCAATTCGCTAGAGGTAGATTTTACATCAAATTAG
AGAAATGGACACCCAGAGTGACACCTCCCTCTATCGGACGCATTAggccg
atcttatcgtacgacgtaacgtagtacgcagatcgcgtttttcgcgattt
cggatgcgtgacgtaataatcgagccttacggttgacagatcgtagacac
ttgtagtctgcgtatctgtcaatgttaacacggaccttatcatggccgaa
gtacacagcgtacattgtgcagttgacatggtgtgattgtggtcatgatg
aagtcatttttgaattctgttcctagttatttatgcagtaggaactcagt
acaaaaaattgtgaactttcgcgcgatgtgtgctgatccagaaacttagg
gcctcttctcaaaaagttcatctatgtcggccgacgcagatgaaatcact
ctgcgtcaaatttgttggctgataacccattctccggagagcaacgtgct
ctgcgtcttcgtctgcgtcatcataaggttcgttaatccctacgtagagc
acaaaaatgcgatgtaccgtctacgttccaccgcacgataaggatcggcc
TTAGACGTAGTCCCACTACACCGAAACCCTTTGAGAAACTCCGATTCGCA
TCAAATACAAGATGACCTAGTAGTTGCTATGCTGCGTTTCGAATCGGAAT
TGTGTTTCACTTTGAGCACAGGTATCGTAGACCGCAGGTATTCTACTCCA
AGGCAAGGTTGAAAAACTGAGGAACCCCTATTTTTTTAGGAAATTCGACT
CGGATGAAAATTCCAATAGGATTTGGCAATGTCCCACGACTAGCTCAGAG
AGTTTACGGAAGACCATTACGGTCCGTACGGCATTCAACTGCATTCAACC
CTCCTCTAGAGAGAGACGTTGCTGTAATCCAGCTCAAATCCACCGAATGT
TTTGCAGCGGGCAGCGTAAATCGTAAATCAGGCGTCAGCATAGTGAATGA
CGTCAAAAAAGTTAAGCCCTCTCTATGCCTCCGGCGGAGAATTATTTTTA
CTCGTACATTCGTTGCCGCTACATCATACTTCACAGTTCCCGCTGCCATC
TGCCGCTCATCGAGAAGTCATCGAGAAGTCATCGAGAAGTCATCGAGAAG
TCATCGAGAAGTCATCGAGACCTCCTCTACGCGTTATTTTTGCTTTGGTG
GCGAATGATTGGTTGCGTATGGTGCAATACTCCCTAACATTAtgctgtat
ttagtactttggaaatcagagtactttcatttccaatttttttttggaaa
tccagtcctatgtagaactctacacgcatgtaccacaaatttgtatttag
tcatttgaacttagtacttcgtaattcatgacgaaaataccttttgtcaa
aaagttatttctgataaaatctaccaatgttagcactttcaaaggactaa
catcgacactgttgtgatacacggtgtcacgcaggtgtcactccttaaaa
aaataattattaaaatccctcaccctaaacccccagcgaagaaagcccta
aaattcggaccgcgcagaaggccctaacaatccggaatgaacaaaaggcc
ctaaaagttcacgacacggagtaggccctaataaCAGCaggggaagggca
atattggggaaaaacaactattcttatgtaggtcaacaatcataaaggta
agatattagatctttttcaaaacccgagagatttcatttcaaagtactaa
cttttggcgggaaattttgacgggactattttccaaagtactcctttcca
aaaggactaaatacaaaAAAATCTCCCTAACCTCTCCCTAACAGAAATGT
ATGCCATAAATCCCAGATATTGTAGACAGGAGATCACATCAGTAGAATct
agaggaatgacaaaaccacaacaaagactaaacaccaaagggctcgctct
catcgaagaatggccacaacacatagcctccaccactaaccaagaaatgt
ctcgccccaaacaagcgaaagtcagtttttctgagtattcgacaaaacga
gtttacatcactgacccttcctacgaggaccgtaagtcctattcaactgc
cgatcaaaagagctttcgaaaaggagccgcccatgaggcctaccagatca
atcatctcatctcatcttgtcctgcccagcctggacttgctatccgacag
cttataggtcgcggtctacttgttcaagaggaacttcttggtatcgagca
cttggtgagcacgaatgcgaaacgaggatttcaacagcgacgatcgtaca
tcacttttgtgttgtatatacagaaacgaatgcgagaggagaatcaaaat
gaagtcaatgctgaagagttggcagcggtcgccatcgcaaagagctcgag
aatgatagagaaggccagacttcgggctgcgttggctttgtagtacaata
gcaatCATAAGATGTATTCATAAATTGAAAACTGAACATTCAACATTTCA
CCTGGTTCAAGATTATTTAGGGTTACGACGACGCGTCACTTGCATTTATT
GTTCATAATGACTGCTGAATTCGGTCAGCCAACATTAGTGCTTTTTCAAT
ATCAACGGGGGAAAGTCTCTACCAAGATTGTTGAATCAGCCGAAAAGCAT
TCCCACAGGAAAGAGATATTGCGATTCATGCCACAGATCTATCGAGCTAG
CCATCATATGCGCAGACGAAAATTCGTCACGCATCACACGACTCTGATGA
AGAACTTCCGTTGTCGGATTCTACGGGTACAAGACTGTTTTTTGTCTATT
CTAACCAGCGTAAACATAATCACCGCCATCACTGATCGAGATTTCGACCT
ACATTTAAGCAACATGCGTCTTATTGCTACAAAAACGAGAAGGTTTCTTA
ATGATAAATTCCAAACGAACACCATCTAGATCACAAGCTAACAATCTATT
GGAACGTGTTAGTCAAGACGTCAATATCATCTGATTCAACAGGTACGCCC
TAGAATTGACACATCAGTTCGAAACGGAGATTAAACTCTGATTCCCTGTG
ACAGTAAGGAATGAGACAATGTACTATCGTCGTGATGTTCTGAATTATCA
TAATTTTTATGGAGAGCAGTAAAACAATTCGTCGCATGCTCTGAATCACT
GATAATGTACTGTCACACAAACTTTGTACTAACGTTATTATGTGCATATA
AGGTCGCGCTCTGCGCTCTATTAATGACGAGACAAACGAGAAATATGAAG
CTCCGAAACCTATTCCATGTAGATTTATCATTTCTCATCAAGGCAAGACG
TCGCGATGcctcctcattcctccatatcctccatcaactcctcctcatcc
atctcacccggcttctccttctccAAAAACATATCCTCCTCCAACCTCTT
CAACCGTTCCCTATCCACCCTCACCTCCGGCATGGCAACTTCCAACTGTT
CCAAAACATACTCGCATTGCTGCGACAACGTCCGACACGCATCCTTGAGC
GCATCTATAGCGGTGAATGACGTCGAACCCTCCTCTGTCAAACCTCCCAC
TATTTCTTCCTCGTCCGAATCGTCGTCGTCCTCTTCATTCCTACCCGATC
GTCCATGATTCTTCCTTCCACTTACACCACCCGACGTGGCCGTGGCATTT
GTCTGCACACGCAAATGCACCACGGGCTCACTGGGATGCGGCACGCAGTA
TCCCGCGAAATTGACGCGAGGGTCTTGAATGAGGACGTGCCGCAGGGCGT
TTCCCAAGGTGTGGTCTTCGTCGCCTAGGACGAAGGTGCGGGAGGTGGGT
GGTCCGGTGCCGCGGAGTTCGAAGGGGATTTCGGCTCGTTTGATTTTTAC
TTCGTTGACACTCATTTCTTTGAATGGTTGGAATTTGATGTATTGATGGC
GAGTTTGATGGCGATTGTGGATTGTCACGTTGCGTCAGCTGGTGAGGGTT
CAGTGAGTGGAGCGAATATTATTGTGATGGGCTGCTGTTCGTTGATGCCA
GCCATGTCTCAGTGGTTGTTCAGTGGTGTGCAGGAGACTGCAGGAGAGCT
GTGGATGTAAACTCTGCACAAAACACAATACTGTGTTGCACATAATATTA
TCATAAGATATCATACAGCAGATCCTAGCAGATCACAGCCTGATCACAGC
CATACCTCATCTCATGGCACAGAAACTACCTTCAACTTTGATATCATTTA
ACTTTTGTTTCTTCCTCTTGAGTACATTGGACTATGTAATTTCAAAGGGG
GGTATCTGGAGTTGTGAAAATATGGAAGGTAAATATTTCATGGAGGTTGG
CGGTTCGATTCAAGGTTTACATCCCCTCAAAACAAAATTCTGCTTTTTGA
TAGATGTTTGTTGCTTCATTTAAATATTGAAAGCATCAGGAAACTTCATT
GTTATTTAATACTTGGCCATTTCCAACAATGCCACCTCCAACAATGCTGC
CACTCATTTTTTCGTGTGTCTTCTATTCCTCAATCTGACAAGGTAACAAT
TGTTGGTCCTCCAATGCCATTCACCTCCCCACTATTCTCATCCGCTTCAT
TCAACTACATACTCACCAGGAAAACACATTCAATTTCTAATCCAGGGTTG
GTagaattttttatctcgatttctagtccacttctggactatgtagttac
tttttctagtccagtttctcgtggactagaaattggttttatctcggttt
tatcatgccgtatcgtacatctttccgagaactctcaaattcctttctcg
ttttcccccatgtcaatttgagtcatgtttcgatcggatcacacatcatg
gccaaaaatccaataacatgggcgaaaccatggtacgtgtagtaattttt
ggcggcggctactagacactacctgcgtcggacacggtgggttgtgatat
ttcttctggggtaatttttcgtgagaaatcgatctagctcgtcagctgat
gccagagaggcctccttctaagcgattctgcaaatgtctgaagtgctagt
ctagatctggactagatattattgttagtccagatctggactagtgttcc
tattggcgttaatcaaaaattactgctttttgatAGATGTTTGTTGCTTC
ATTAAAATATTCAAAGCATCAGGAAACTTCATTGTTATTTAATTCAAACA
AAGGCGACCTTGTAAGCCAGATGTTCTTTCATCTTGACCCGAAAGAATGC
CTTCAGTCAGTAGTCATAATGAACCAACACCCACGCAACACAACAACAAG
TATTCCATTGAATAACCTTTGGAAATACTTCCCCCAACGCCCCAATGCAA
TTGTATCATCAAACACTACTCTTTTTGGTTGTCTTCTCTTCCTCAATCTG
ATGAGGTAACAATTGTTGAATGAGGATTATGTCTGCAAAAGAAGGATTTT
GTGGATGATTGTTGTGTGTTTGTGGTCCATCAATGTCATTCTCCATTCCA
CCTCTCTCATCAGCTCCGTCCAACTGCACATCCACCAGCACAAAAACATT
CAATTTCTAATCCAGGGTGATACCAACTTCCACATCCTCTAGAGTAGAAC
TAGCTGGCTCAGGACAAATAATGTCTATCGGCACAACTGCACTGTGAGGT
TAGCTTGCGGCTTTGTCACAATTGTGGTTGGGCTATCGCATGAGCTTGCA
TGCCAGTCGACAGTGACCAAGCTACTAAGATCAGAAAAGGACTCGGTGGT
TTTGGAAGCTGCAGGATGTGCAACACTCTGTCTGAATGAAAGTGTTTTGG
ATGGCCTAGCACATCTGGGGGCCAAGGCAAGGTAATGTACCATGTAAAAG
CATCTCTGGTGTGAGACATCTCAACTCCTCAAGCCCAAGATTGATCCATT
TGGTGAGCAGGTGAGTAGGTTGATTAGGAAAATGATCATAGTAAACGATC
TAACTTCCAGGTGGACAATCTGACTGAAAGTAGCACAGAAGTGTGCATGT
GATGACACGTTTTACTAGAAATATTAATTCTTAAATGATTTGTGCATCTT
AGAGGCgacataggccaagaacctaccttaattagtacccttaggtacca
attcaaaaactcccaagtaaggactcatcttaacctcccaagtgaggaag
gatcctgacaaggacaaagatacatatctttggatctaagcaacaggaga
acacccttggagagaacaccctcaagagaagggtataaacataccagtga
tgtgtagaaacctacacaaaatgagattgttttattttaggatgaaaggg
attgcattgtccttccatcctcatttgttcattgtaatcaataaccaata
agctcacaatttaccaacaccaacaagttgtatacttttatctacaatat
ttgtacttaatattgtatatcaccgaacggcttaggtcactatctacaga
tagcagtttccgcgaccttctcatgtgaaaagccaccgaaaatgtttttc
cctccactccgttacttgttactctgtttcgtaagcagaccctttgtcag
ctacgtaatcacgagagtttgcaaagcgcaactacgtcgcttaagcaacg
agaacttgcgcacgtcagcggtacacctagaagttttttaaagcctgatt
catacgtacacgcctaggtgacgcactcacgagaatgagcatctctaagg
cagtccctgatggacttaaaagccaagagtgtgagagaaacccgggatgg
agtaagccgcccgttccatacatacgcgaaagggatgtaattcaggaagc
gtttgcagtagatactaccgccaacaccatgaagctcaccctgcctgaca
aggtagagttgatagtgtccgcgtggtcacacgggactcctgagcaattc
ttgatgcatgtccaggcagcacttgatgacacgaggcagaaaggcctaga
caccgcataccataaagtctgcaaggacaagaaggattgcatcaagaagc
tgcaaaagactgaagaagctttcaagaagtactcgggatcggatgcgaat
ccacccaaggaaaaagcttatgaaaaggccatagaagccgccaagaaggc
tagcaaggcagttaagcccgttatcagccaagtgttcagtcactactcta
acctactcacggaggaagcgaggtgcccctggaacaagatcgtgagtgaa
cagattgactgtgtgccctggacagatcttactggggaagaacatcccga
gaagcgtgagcagtcctgggggtcattcatggagtgcgtcaacttccatc
tgttgaccgtgttccgtaatgacgctgcagagacccagcacttctacatc
agtaacaagttgaagaagcccaacagggttctgattcgccagtttatcag
ccgcatccatcactgaacggctatttggatcttttgccctcattgtatta
ctccagctgtgccaccaagctcaccacagccgtgaagccatttgatgacg
cggacctagcgagtcatattctctgcatggtcccaagaaattggcaagac
caatatgaactcagtggggcatcagtaccccaaagcgttcggaagctctt
agaagcacttgaatgtatcgagaaggccttccgaccagaaagaatcgtga
tgggcacaagacttctgcaaagtctggagactcctctaagaagaagatgg
ttttgtttaaggatataatcccaaagaagtgtaccacgaatgcaaagcac
tgcattttgtgtaaaaaaacatgggAATCCCAAAGAAATGTGCCACGAAA
TTGTGTCAGCTTGAGGAACTGAAGACACACTGCATTGAAATCAAGACAGC
AGTGAAATCATTTAACGAGACTATTGAAGAGTCCATTTCCAAGGCTATTG
ATGAGAAGGTGAAAGAGAGTGGAGGGATCAATGCAGCAATTTTAGATGCT
CCGATTTGAGAGTTAGAGGGGACCTTGCTGGCTTGCTTGGATCAGATCTC
ATGCAGTCCCCAAGTTGGAGCTGAACCATGTGTTGATGTGGAGGAGGTGG
AGGCTTCTCAGGTTCCGATTGTGCCAAAGGTAAATGAATTTCATTATAAA
ggaaagtattggtgcatacctgagaactttgaattggccaaggatacgaa
gagattgaatgggtggcgcatgtgattgtgtggacatgttgttgtaataa
taatgtgtcttacatgctgaaaccttttcaattgttgatgggcagagtgt
ctcataggaggtccattgagcaaggctttaccacaaaatggaaaccaatc
ttcaagatgatttaattgatattccaccacaggtggatgaaacttttgtt
caatcttcttttttacaggcaacacaatacctcaagtcgctagctggcta
tatctggcagaagaggaatgagagggttcttttaatttggtcgattggca
cttggagtcggttcgttcaaagaagtatgatagagaagcatggcactgtg
tctgacaaggctgtggaaccagccacacaaggaaaagagaacatttgtgt
ggtttggtgatgcaagggcagatggtcatgttcttaggccaaataagaca
ccaaggagacatgcaatcgaggaagagaggcagtgacagatgcttttgga
gatgtttttggggagttgttgatggttcaatgtattatgtttttgtattg
ttactgagtatggttggaaaataccactgcattaaggaactgcaaccccc
ggtgcctcaatgaggttaagggttaggttggccacaggcgcagtttgctt
catttttggtaaacttacagtattactagtAATCAACACATTTTTAGACA
GTGATATTTTTTGTAGTGGTGTAGATTGCATTAGTAAAGCATGATCTTTT
TCCCCTCTCGAGATTTCCAATCGTTCCTGcatacgccgcccctaccaaga
gaagtcttcacccccactgccctcacataagctgccctcacatacgctcc
ctcacatacactgcccctattacaacaagaactccgcacctcatcatgaa
tactcaacgtcttaagatagtgggtctgaccaatggaggtgatggttgaa
gttgcgtggataataatatttgtggtgaagaagtgacggttggatccatc
cttattgcaatgaagcaacataatatttgcaagggtgaagaatatgttga
cattgccgtatttgtggactcttgtaaggtgggctacatcacaaaagaga
tggtgccgtacgctgaccagctacacaacaaacttattgaagttattaca
gtaacttctgctatggatgggggggttcaactgcaggtacaattattatc
aaagttacggttgcgcaattggaaagatgattggttaatattgtttgtgg
aaggggaaaggaatgcatactaattaaggtatgtgcatcaattgaatata
attctttagtttctctttcgtttattaccctgaccatgtttcttttctcg
tttggcatctgtttcaatttcaatatcccaattgaaatgggatgcggcaa
cactttgtaacacaaattttgaatcaaagtctaaagcagcgctgtgattt
ttcaacactttcttcattcgctcaatcttgccttgtgaaattgatttttg
ttggcattcctctttagtgtttgcatccatatccatcagcttgtacccca
ccatgtattgacgtgctcttttactgaatttcctgacaatgtcttttgaa
atcatctcaagagagatacatttcgcaactaacgaatcaaaattttgctt
acccttcctcctttgcagtggtgcccttcgatacactCGACCCATAC
>scaffold906|size53697
AGGTCAttatgccagtttctaaggacgcccccgtagcataacattgtgca
aattcagaatgcttggacacttgaggagcacatttgaatggaaagagggg
ggtccatcaattacatcgttcttatttcggggatgtggcaattgttcaag
atgtttgattaatgatgaatctcaattcactgaagtaggagtacacgtga
tgttttcctttttagtagacagcatacacaaaatatcgcaattccccACA
ATCTGTACACTCAGAAGTTTTGTACAGATGTTTACTAGTGTTTTTtgtct
aatgtgatagttggaccatatcaggagtcaaaagtattgactgacacagt
tgatatgttgactagaaaagtcaatagatcaactttccatcaactttttc
attgacaggagtaaaagctgtctactatttagttgacatttgattttttt
caatcctgtcaatattagttgatagggtcgatacatacttcggtcgatag
ttatgcaattttaacaactttgtctgttgtgcaGGAGTCTTCGGATATTC
TTGGCAGGACTGAAAAGTGAAACTGTGATATGTCTCCTCCAACTACTGCT
TTTTGGGCTTGggaggtgagggattatcagaaaaaaggacacacaactgt
ttaatgaaaatagctacatatattaaattgaaaacatagttttttgcagt
gtaaaggaccttttgttttctgcaatgctcaatggagcttattctggaat
gttgacactttttcttgaggaagttatcgccgcttgacaattttctcaaa
atcagtcgtgcgtcagtgtcacatctgtcaaaaaaatttggttaacagtt
gttaatctgtcaaattgttattaaccttcaaacggagtttccccttaaag
taccttaacttgtgcaagctcctgcacaagttgtttttacaacttgtgca
ggttaaagcgcacaacgatgacacataatttttcattatcggaattcaac
gcttgtgatttggaaggcgatgggatgttcgttagcaagaacaagagcac
tatcccctgagactgccaaaaacttttgggtaactgagggaatgttaggc
agtacaaactgccgcacatgcataggaattgacaaatatgattttgtcgt
cgtccgattgctctatgatggtaaatacattcttgatagaagacggaatg
ggctgccctagatggatgataaagtaatcgtagttgttatggtggtctcg
agggccaatttttgcaaggaattcagctaaggcatcagaatgttgcaaaa
ctgaccagaacatagtgaataggggtcattgtagttaacttgtgcaggat
cctgcacaagttacttaacttgtgccaaatcctgcacaagttgccgttgg
agggttaattggtctgtacctttcacagatcattgaatatttaatataga
tatgaatgatttcatcaatgacttcgtcattttaaaggttgtccgttgtt
aaactgtccaactgttattattcggtcagtacctcttacacatttcacta
tgatttttgaaaatttgactcacatcatgcagacctgccaggtctattat
ttactcccaagggcaaggtcgctcataagtgactggctatcatgagccct
gaatttctaagatggggggcgagaaatgtttgctgttcttagaaatgaca
tttttcaaatttttgtatatctcagttcagttcaacaaactccatgtcac
actaattactagattcataactcggatccctGATTTCCTGGCAGGTTAGG
AATGGACATGGACAAAAAATCTAAAGGTCTAAATGTTTGTCTAAAGTCCA
TTTTCCAAGACCTGGTCACACTCTGTCAAACAAAACTCCGGTGTTTATTC
GTGATACCCTTGGAGGAGGCTCAATTTGAGGAATGAGCTTCCACGACTTA
AGAAGTCATCAGAGGTCATAAATCTCACAAGACACCTGAAAGAAGGCCTA
TGGATTATGTTGGTATGTTTGTTTGTGCTACGATATATATTTTATTGATA
CAGAGAAAATACCATACACATTTTAGGTAGTACGTTTAGATCTGCATTAC
AGTTTTTGTCGTGTGTGGGATAGGCGCCAGTGAGCAGCCTTACGTATAGT
ATTTGCACTTCGGTTGCGATCATTCGAATTGAATAAGAcccgttctgtca
atacttttttttataggatgaatcctatttatttttgactcgaccactca
atataggcattatattataggcttcgtaaacgtctgtcaattctagagtg
tgcttgtgtgtcacgagttggagtatgtttgatggcaagacagatcgtgc
aacatatcgtggatgttgtgatcacgtggtcaatttatgtttcttaaaat
ggtttaaaacattcgatgtcacatctaaattgcccctcgaggaggttttt
gcctatttaatgcctatatatttcgagcctataaaacgcatcgccaaaat
aattatataggctccgatataatatataagcattaaaaagcattgacaga
acgggcctAAGGGTTTTCTTGTTTCCTCCATATCTGTTATGCTTTGCATT
CATGACTATTTTTTAAGCCTATAGAAATGACCCTTTAAAAATTCCCCATG
AGTTCGCATAGGAAGTTGATCCGATGTCTGACTTGGGACATAATTATTTT
CTCGTCGCCCAGCCTCGAATGTATTGTATTGTACCGTAGGTCACGGTCCT
TAGTCTCTGCAATAACTACATAATATTTTTCATATAGTTTTTTCACAGAT
CAGCCTCTCATTTCACGTCGTTTTTGCATTGCTAAATTTGTTCGATTCAT
AGCTCTGGCTCCATTGCTTGTTTCAATGCTCTGAAAGCGTCGTGGGTCAA
GCGATCAGGTACGTTGGTTTTCCTGCTTAGTCTCTGGCATACATATGATC
TCTCCCATTCGTATCATGCGAATGGAACTGGATTGGCTATTTCATGATAA
AAACTTGCTTCTTCAAAATGACCGAAAAGTCGTTTGCATCAGCAAGCCTC
GAAGTCCTGTCAGTTTCGATGGTTCAATTTTCAATTTCTTGTTAGTCTGG
TCTCAATAATTGTCAGCACAATCAGGTCTACCCTCCGATTGGGCAGCCAT
GTGTTCAATGAGTTCGCTTCCTTCCCTTACGTAGAGTATGATCATGGTTA
CCCTGTCCCTAGAAGTTTCAAAGTTTCGCTCGAGGAAGTTTTAGTTTTTG
ACTGACTTTGTACATAAGGTTTTGGTTTTGCAGCAACCAGTGTCACCGAG
AGCAGCCTCCACGTGATTGTAGCTCACATCACTGCAGATGGTTGTATCAA
CAATCTCCAAGCCTTCTGAATGCTCTCTCGCTGCAGTCAGACTTTTGTGG
CATAAACACTCTCAAATTCCTCGAGCACTTCAATAGTGCCCTTATCTTCA
TTACTGGCAACCCCATAGTTATAGTGCAGATGATGATTCCAGCACAGTAC
TTCACCAATGGTTAATTTTTGTGCCGAGAATTCAGCTTTTTACAATTTTG
AAATTATGCTATCTTTGTGATTGGTACAATTTTCTCATCAAGCAGCTCAT
ATGTTGTGCATTTCTACTAACTGTGTGTGCTTGTTTGTTATGGTTACTCA
TGAATCTAAGTTTATTCATGTTCATAGTGTGTTATTTGGATTAGGGCAGG
TCGTTTTGCGCATTGTTTGATTTTGGTTTTGGTTTCTCCGTTCCTCAAAA
CGTGTTACACTCTGATAATTTTTATTTAGTGTGCCAGCCTGTCAACAAGC
TTTCAACTAAGGTAAGAAGGAGTCATCCGATTGTCATGCCCTAACATTCA
TCGTTTCATCCCATCTAATTGAAATGCCATGCTTTAACATCTGGTACAAA
GCTATTGTCATCATCCCCAATTGCAATCCTCATTAAGCTCCTCATTGGCT
GCAACAGGCATTGAGAGTTACAAAACTTTGAAAAACAGGAATTGATCGAA
CGCTTGCGGCTGAAGCAGAAGTTAAGGGCAAAATTGAACCTCAGGACGAA
GTTAGCTTCACGTGGAGAATTCATTGCTGTAACTGAAAAGGAATGTCCCC
TGTTTCCGATGAATGAAATCACAGATGTTGGGCTTTTAGCCTGCAAAAAT
CCAGAGCAAATTTGTGTAGAGGACTCATCATCATCTATTGGGGTCTCTGC
AAATATTATCACAAGGAATGATAATGCGATCAATGACAAACGAAAACATA
CTCAGCAGACCAGGCCTTGGTTTGTCAAAGAAAAGTTGAGGGCTAAGCAT
GCACTTCATCAAAGTCTTGTTCATGCTCCTCAATCTCGTTTTATGAAAAG
GGAAGAGTGTGCTCCAATGCCTCATCTTTTTCGGTCTCATAATGATGCCG
CCGACCTTGGATTGTTAGTTGAATGTCAGAACTCGACACATGCTTGTGTC
AAGGACTTTTCATCATCCCTGGGGGCTCATGCGTTGATAAACCCAAAATC
ATAGATTATGATGAATTGTCAGAACTCTCGATTGATCAAGAAAAACGCCG
GCACTTGTTGGAATGCAACTATCTAAATGGCACAGCAGGTGGTATCAAAT
GCGATGGTCAAATGGCTTGTCATGGCTTGAGTTCGAATTCATTACAAACA
ACATAGGATGTGGGAGTTGTAATGGATATGGTGCTTGCGCTGGGATAACA
GGTGAGGTTCTGAATTGTTCAAAATTTATCTCTACCCTAGGTCTTTTTTG
TGATGACAATTATGTCATTACGTCTTGTAACAGAGACCAGCACTGTCGGG
GAAGAGAGCTGCAATGGTGGTAATGCTTTCGCTTGTTAATTGGGGTGAGC
CATTAAAATTGTCACTATTGAAACATGGTGAAAAGAATCTACTACTTACC
TTAAGATTTTTTCTAAAGCAAGTACAAGTACAAATGACAAAACAGCCATC
TCGATAGCAAGCAAAAGTTGCAATAACTATTATGCATGTTCGTAGTATGT
TATGGTTCGTCTCAATTTTACACTTGATCTTTTGCAGAAATGTTAAGTCT
AAATCAAAGCTTTTCCTTTCATTTTTGGTACAATAGGGGCAACACATATT
TTTCACAATAGTTGTAATGGGGTATATAGCTGCTCAGGGCTTTATGGTGT
GTTTAGTTATGTATTGAAAACTGTTGTACTTGTCAGGCATCATAACATGC
TTGCTTGCCTTTCTGGATGTTTAGGGACCACATTTGTTGGCGACAGAAGT
TGTAATCAAGGTATGAATGGTCTCTTGCTTCACATCTCATGATTGCCCTC
CTCAATATATAACATTATCACTAAATTTGCATATGCCCCATCGTTCTGTG
AAGATGGTGCATGCCTTGACTTGAGAGGTAAGTCTGCTTCTTGATTATCC
ATTGACACTATGTAACAACTAACATCCTCTTTCTCTAAAGGAGAAACAAC
TATTGGGTTCAACAGCTGTAATGACTGCTACGCATGCAAAACCACCTCAG
GTAAGATCTACTTTTGAGTGGAGTCTGATAGATCATTCTATTCACCTTGT
CAGCTTAAAAAACAGTCATAATCCTACTGCACTCTACGCGTTCATTTAAC
ATTTGAGATTCTACACAAATTGGTGCACACAGTTGCAATGGGCTAAAATC
TTGTTCGATAACATCTGGTAAGATGATATCCACTAGAGCTGAGGACATGA
TAGGACTGGCACGTCCCAGCTTCCCCTAACCCTGATTCAATAAAAACCAA
CCTGTCACTCCAGGTATGACGACTCTCAGCAATCACAGTTGCAATGAAGC
ATATGCGTGTAGCTTGACATCAGGTGATTATATTCAACGCCGACATTTTT
AATCTTTATGAAGGCGAATTTCACAAAAGAGAAATGCCACTTGTTGCCAT
CCTATGAATGCACATGTAGGGACCAATTTGATTGGTAGTGACAGTTGTAA
CAAGGCAAATGCATGTGCAAATGTGACAGGTCAGTTGGACTCCATGCAAT
ATTGCACACTGTTCCCAAGCAATCTGATGTCATTGCATTGTTTATGTCTT
GTAGGAGAAGTATTTGTTGGTGACAAGTGCTGCAATGGTGATAATGCCTG
TAAGGATTTTTCAGGAACCATAAGAATGACCCCCTGCCTGCAACGGTAAA
TCTGCTTGTCTTGGGGCCGTACGCCTTAAACTTGATGAACATTATCTACA
CTACCTTATGCAAATCAAATGAGCTAACAACAGATTCTGGTACACCAATG
GAAAAAGGGGAAAACATCTTGATGGAGAAGAACAGCTGCAATGGCAATAC
AGCCTGCTACAAACTATCAGCTACTTACTTGAAAGTTCACAGTGGCAGTT
GCAATGCCAATTATGCATGCACTCACTTCTATACTGGGCATCTTTCAGTG
GGAGAAGATAGTTGCAACAAAATACAGGCCTGTACTTATTGCTCGGGAAC
CATGATTATAGGTAAGAGCTCCTGTAAGGGACAGCTTGCTTGTTCTCATG
GATCCAAGAATATTACAATTCAATCAAGCAGCTGCAACGATGGCAGTGCT
TGTAGTTGGATTTCTGGCTATGCTATGATCCACAACAATAGCTGCAATGG
TCAATATGCTTGTTTTCTGTCACAGATAATTTCAAAATTTCGAGAACAGC
TGCAATGATAAAGATGCATGTAGATATGTTTCCAGTGATGCTATCTTTTA
CAATGATAGCTGTAATGGTCCTTCCGCTTTGCTAACGCATCAGGCAACAC
GTACAGGAGAAGAGTTGCAATCATGTTGGTGCATGTGATGGGGTTTCTGG
CAGAGCCATGATCCACGATGACAGCTGCAAGCTTGTGTGAATGCATCGGG
AAATACCATGATCAGAGCACACAGCTGCAATGATGACTTTGCTTGCCTTG
GGGTTTCTGGGAACACTGTGATCTACAGCAACAGTTGCAATGGTGGAACA
GCTTGTTCCAAGGCCTCGGACCAAACCATGATTCTCAAAACAGCTGCAAT
GATCGATATGCGTGCAAACAAATTTCTGGTGATGTGATGATCTACAGCGA
CAGCTGTAATGGTGGTGGGGCTTGTGCTTATGCATCTGAGAATGCCACAA
TCCGGGACAACAGCTGTAACGAAGATAGTGCTTGCAGTTGGATTTCTGGC
TACACTTTGATTTACAGTTATAGCTGCAACAATAATTTGGCTTGTGCATC
TGTGTCTCGAAAAAAACCTCCACTACCACCACCGCAAAGTAACACGGCAA
CTGGAAAGCTCGTGGTGCCAGGACCTCCAAACCCACCAGCAGTAGGAAAA
TCGAACACAACAATTCAGGAGAACAGTTGCAATGAAAATCGTGCATGTAG
CGAAATTTCTGGTAACACCACGATCTTCCATAACAGCTGCAATGGTGGTG
GGGCCTGTCAACTGGTAGCAGGGTACACCACAATCAGAGAAACAAGCTGC
AATGATGACTTTGCATAGTGGGATTTCAGGCAAGACCATGATATACAATG
GTAGTTGTACAGGAAAAATGGCTTGTTCTTTAAGAGCAAAGCCATCACCA
CCCAATTTGCCTGACTCGAAAAAACAAATTACTACTATTCAGGAGAACAG
CTGCAACGATAATTATGCATGTAGCCAATTTTTAGGCAATGCAATGATCT
ACAACGACAGTTGCAACAGTGTTAGCTTGTGCTAATGCAACAGGCAGCAC
CATTATCAGAGAGCACAGCTGTAACTCTGAAAGCTTGTCGCCATGCTTCT
AATGTCACTTTATCAGCAACAGTAGCTGCAACGATTTTCATCTTGCAGTC
ATGCTTTGGGTATAACAAAAATAGAAGATGGCAGCTGTAATGATGCATAT
GCATGTTCTCAGCTATCAGGCTAGCACAATATCAAGTTGTATTGGTCCCT
CTGCTTGTTCATCTATGCCTTTGAAAACTTCAGTTCAAACAGGCAGCTGC
ATCGGCACAGCTGCTTGTAAAGGGGGTAGAGAAACTTCCGATGTCATTGT
CATTGGCACCAACAGCTGCATTGGTGATAACAGTTGTTACAAAACTTCAG
GATTGACTTACATCAGCACAAATAGCTGTGAGGAGTCAGCTCTGCTGAAA
TGCATTGAGTCCTTAGAGGTGTGGAGGAAGGTAACTAAAATTCTTAAAAA
TGAAATAATGACCATCCTAGCAATAACTCACCAAGTATCACTGTTAAAAG
TCAATTTCCTGTTGGTTGATATGTACATGATACACATTTGCTGCAGCATC
ATAGGCTCTTGAGGTGGCTCTGAAGTGAGAGTGCAGTGGTGGCAGAGATT
TTAATCAAATTGTTAAAAATGAAATGGTAGTAAAACTGACAATCAGTGTC
TGAACCCCAAGTTTATAAGACCATTCAACTATACACAATCTGATTTAGGC
ATGCACTGATGTCATCTGGAGAATAAGGCTCCAGCaactgcattacaatt
gtgctgacttatcgttgtgagcgatgtgttccacacattcacatagcaag
gatgctgttgggacagcgtcatacaaggcacacatccactgtgcataaat
cccactactgggggatctgACAGTCACTGTTAGGAACTTTGTTTGGCAGA
TTAGTGCAGCCACATATTGGACAGACTATGGATCGACAGTTGTTCTGACC
TAAGCTGAAAACCTAGAAAACTGATTAGGAAAAAATGACACGTTGAAGAT
TTGTTTGGTATTGCTAACACATTATATTAAATCATGAGCATAGTGCTATA
GTTAAATGATTATTGATGTCAATCAATAATAATGATGTTGACTTGAATCC
TACACAAAGAAATACAAGatacaagatcttgtgttgtcttggatcatcaa
tgaacaatgaactctgtggaaatcatttgtgccctatctttgagaaattt
tccattgcaacacaaggagaCATCACCACTTGGTCTATGATATGTTATGA
TGCAAACATTTCCATTGGGCCGGTTCCTGTCTAAATTGATCATTGCTGTG
ACTGATTGCTAGTTCACTGTCCTATTGCATTATAAGTCACAGAAAAGTCA
ATGGAAACTCACTCACTCATTATTGCATTCCTGTGTGACGTGGACCACAA
TAAAATATGCCACAATGACTTATTCCACCAGAATCTTACCCATAATATGA
AACCTAGCTTTGGTAGTTGGAGTATGGTCATTTCATAGAGTGATTAATAA
ACTGGTTCATAGTTGTGACACTTATAATGTAGCATACAATATCTTTTTAT
TTTGGCAGCAGTGTGACACAAAGGTCAATATGGCATGTTAACAGCTTCCA
GAGCAATTAATATTCTTGCTGATCCATCTCCACACATTGTTTGCTGAAAA
AATGGGATATTCCATTCCATTTGCCACTCTGTTGATCTCTTGTACTGATA
CAAATAAACTGCTGTGTATATGACATGGGCTAGGTCACTAGAGTAAGTAA
TTGCTTTAGATGTAGGATGATGAGACCAATCATCCTTCCTGTTACAGAGC
TCATCAACCCTCGATGACTCACCATCAATATATAACTCTGCCTTGCATTT
TGACATGTCTGTCCTTGCCTCTTGTACTCTCCTCCTCTGGATGTTGCTTG
TCAAATAGTTTCTAAATATACCAGAGATGTCAAGAATATCATTCTTAAAT
CCCACTATAAATATTCAAATCTCAAAGACAATAAAAATTAAAAGCCCATA
GTAGTCAATTAAGCTTCACATAAAAATGGCAGATACACGGAAGAAAGCTT
GGCCCATGAGTGCAGCAATGATGGGTGTCATGGTCATCATATTGTCTAGT
TAAGATGGTCTGATTGATgattgcatgctctttcaagaacagagcagcac
tttgagacagaacttttcaaatcatgatttttcacattatcacattgaac
caattggacaataacgtctacaacataaaagcctacaagtagtagttata
tctacttgttagtcacgtacagcacttcctagaggttacaagtccaaggt
tcttgaccctgagtctgcaccaaggtgacaatagtagggtgcctagggtg
tccctttattttgtgatgctgattaagtcaagtgttttgtccctggtgat
gcaagcagggtgacattatattctagggctattgacatttgtgtatgagt
gatgacaaagctgaaattagatcaaatttagaagatttggagagttttat
caagtttttatcaccatcccagttcagtcatgagagactttggtggttga
ttctgcttgaaatattgattttgaccaagtctggagagttcactagtttt
gatattgagggcacaaaacagcaacatggcTAACACTGGTACATTGAACC
AGTTAAAAGCtgacctaagctggaagtaagtgaaacgtagttctagataa
ggaagtagagaaagaggtattcagttgattggaaattattgttatgagct
atttaattgggtgagaatgaggactgtaaactatcagtcctcgtgctttt
aacatgaaattttcatggtaaatcgatttgtgtcacaattgtctatttgt
gaagttttaactgtgaaaacttatctgtaacatcaagtgtttctatgggg
aaagacttgttgtgatgtgaagtactttcttggaagtacgtcttgtgatg
cgagtgtttttctgtgaaaaacgattgctctcctcgagacaacacttttg
tgaagtgaagtgtttatacttcctttgttgtggaagtttattgatttggg
ctaattaggtcctgtttttgggtctaaaggcttggggagctaccttggct
catgtcactcgcccccaggaatggagcaataaggtgtcaatgcacgaaaa
tataaaacctgaggaaaaaaaaagtaacctctggtaggaaaaaaagatgg
tgtagcatgtgatcaagcgtaagtgttatgtggagaggggataatgtaca
gaggttattttattcaaaatgtggtgtaactctccaaatgtttaatctct
tagatttagttccgcgttgaagccttatggtgccattcatatgaactgac
gtcatggtccaaggatcactttcatactggctttctgttttgcggaggat
accgtcttttcgcagcagtactgttaccgggctggtagtcccagtctatg
cgggcgttttccgtcttgtgttattatctgtttgtttttgtctgtattcc
cctatttttgaccagtcagtgatgtaggggacgtcaaacaatatgtcctt
tccaatgatagctgctcctggtgaggtttttagtactgtgtgataggtag
ggcgaacggcccatgcggcgtttgtggggaagtcagcaatgtcactcttg
ctgatggtattggtcatatctaagtcagctgtgcagagcattgccatgat
tgtttgatgcacctcgcctagtgcgttagcttgtgggtttctgacactgg
tcggcttacgcttcagaccatatgaatcacagagggtctcgaagtgaagt
ttaaattcacttcatttgttgagataatgtattgactacttggggtaacg
cggctaaaccaggtcctatttattatattacctactgttgctgacctctt
gtcaaagtagggttgtttagtttggacatgtgtgtcttaactcctttgcc
cctttgtacccgtatcaatatcaagctcctggagctgtgataccggcaac
cctacaatttcgaaccagcttgttgcggatcgatcattgtgatgcacatg
aagtcaatttgtgtcttgtccttgcccttgagggtgtacggtcctatgag
ggtccacacataatgcctcccatgggttggtgattgcaagttttgtaggc
agtttcccgtattttaatttcctgccttgttcacctggaaactgtgacac
tatttgacgtgtgattggactgtcgttctgagaccttttcaatacatcga
aagacgaagtttcttgagacgttggtcccgggtgctgtaggtagtggtgg
aaccacgctaccgccgcggtgttggaggcttttggaataaccattttgcg
tccttacagagtactttaatattctcaactaagtgagttgagtagccctt
gtttaaaaggcttcgtcttcttgttgtgcttccgctatctctctggttgt
aagtggatagatggagtcctcttcatttgattagcaaacacctggttcat
ggattcctcagtggttgctagggatgattcggttgtgccgtgttatgata
acaccagcattgtgcgaaagtcatccaggttgacctgtcatttgcaatgg
gtccatagtagtcagtcgtgagatggcatccgcaactggattcccttgat
gtacatgacggtggggccatactcttctcagagtaatctccagcggtaca
ctcgatcagaggtcagacctagagcatcctgcattagatgtggtcagtgt
agaccgtaatttgttgtccccaaagcatgcctttgaactctttcagtgtt
tctactatggcctgttcggtcacgctatatttttgctgcgcctgactcag
ttttctactgaagaacgccagcggcctgtgttttgagtaattacggcgcc
cgatcaaaatttgcagctatccgtgtagatcaaatccctgcagtagtcag
ggtagccaggtaacatcgcggcgattgttgcctttacagtgtcgaatgct
tgctgatggatgttgtcccaatgccacggctttttctttgtttcattggc
ctttgtgactttggtatgtccacactcctcaactaagttggtcaatggtg
caagtatttcactgcgtcttgcccaaatgtctctgtagtactggaccatg
tctagaaatctacggagttgtttaacattttgtggcagtgttaatgcaag
gattgcctgtaccttctttggttgtggctttatacccatctggataacac
atatcctagtattctgtctccacggcacagaaagatgacttgcgtacatt
cactgtcaagcctgcgtcttgcaacctgatgaaaaatcttagtttattaa
ggtggtcttccaggctacccttactgatgcataataagtcatcaaggtaa
gttcggacgaactcaagggttgccattagctctgacatcttagcttgaag
atatcggagaacatgcaacacccattggtaaccgtaggtaagagtactta
ccccacagaagataatggtgcatattttggatgcatctgatccaatctaa
tggtgtaatagcccatattgagatcaagggctgtggcatatgtaaagcct
tcaagttcttgaagagcagtgataattttgggaataggaaacggttttct
cactactcatttatttacttccctgaaattgctgacaacccgtactgtgt
tgtccttctttggtataatgaatgtgggcgatgcccattcagaatcgtct
taccatttggtacccctaagtcacatagcctctgcacttcccttttggtg
atttctacgcttcttggtatggaaaaggccggccatgatatggctgctcc
tccttctctggagggcgactttatcccagtcacctagtttccgttaaata
gctcctcaaattcttgtaggagctccagtaacttttttgttctgggacac
ttaggtgtgtgcagttctccttgacaattgccctgagatccgctttttta
tatttagcgtctagtatgtatgaggcattttgttgcctcgagcgcacttt
ggggttcttggacgtgtcttggtagatgctattattcatagtccaagccc
gttcaactgtcactcttgtttttagtttattgatgtctcattggcagtga
gatgtcatctactgtgatttcctttgtccgaaagtctaggacaattccta
actctttcaaggtattactaccaagaatgaggtcaaacccttgattggtc
atgctatcctcttttattccacaacatcaggttgtagaaaatacttcttg
ctactggagtattcaaagaatttaactctgatcttccgtccagatgtctg
gaagctcccatttgatgtatgccaagactttggcacctgcctagtcaggt
agggaaagggtttgtcttttcctttggtaggaaaaaaggtcgccatcaga
cccagagtccagtaggactttgattttgttactggggcgactcctcagag
gttgtttgtatgctctggaggactgactttcagtcgctggttccatgatg
gctattagtgccgtaacaggcggtccttggtgtgggatgcaaccacttgt
tttggttgcttgagactatgatttgcactgggagtcttaatactatcctc
agtggcttttgttttactactgacattgtctttgtcgcaagatttttttg
ttatatttgaggtcgtagtctccaaattgtctcgaatttttaattcagac
ttttctgctttggaacaagattttttgcgtcttctctttggtgacagtca
atttaattttacttttattagtttggatagctttactgggactggggtag
tataactgtcaattgcagtagttagtttacctttcttacgtgtactttgt
tccccagtgctatccgacccgcgccttcaagaactttcgttgagtcgctg
tcactttcgagagtcattggcatggcgctttgcgtagtgctttcttcaac
tccgccggactatctgggcaaagttaccctctggcttcctttctttgaat
tgggcttacctgcaccccattcttcttgatcggagtaccgtctttgttat
aacggcaccagtcatgggtgttgtgacttttgtgcgaccccatgcttctt
gcatagacacagtgcttgtcagtccagcccaccttcttgggcttcttgga
gatgcgagagtcaatcaactccattttgcgcttttgatcaaccccctttg
ctttggtcgtgctggaaggcttcaaatcgagttctgcattgttctcaatg
ttctctaggaccaacagaagggctagtactgaccggagtggtattctcgg
tcaagttgtattgggtctgccacttggcaggacacatggcaacaagtgag
cgcgaggtcagcatcatccaagggcaatactctcttagtagcttgatttg
cctttgggctgtaatacaatggcagcagcctctaggtagctattaagctg
ttccacccagacaaaaaactgacgtatcgaaaccctgttgggcttcttca
cgtgttagtgatgtagtacttgagggcctcacccgtcatggccggaacac
ctgtagcaggtggaacatgatgcactcatgaaactagtcccaagtctttg
tgggagtctccgtgtgcagtactccctttatgtcttcccaaggagcacga
gtcacttgggcctttatgatcttttcccagggctgtcgggcctgatcgga
gaggaggtttccgtacagctcgaagggctttactcctgcggttgtgacgg
cgagcttcatgcttctagagcctttagggccttgtcatatatggcctttg
cttcagctagggcaggcggtacacctcggcggtagtaccagatgcatctc
ctttattgcccttattctttttctcagagttacgcaactgcgtatactcc
tccttcgcgatctcagcatcgagcttagctgtctccacagccctctctgt
caagccccatttgcttgcacacatgaatcgcggagcatacatgcagaaag
aactgctcgggagtcccggacgcccatactgccacctttatctcattccc
cgttaggaagagtcaacttgaagtaggtggtcttttggctttctcgaggg
catcctgcacaggatcctgctcgaatgtaaggcacgggaattctttcctc
caatgccacgtcaagattctacccattttagtccttcaggaaatgccttc
atggaggacatgactcgtagtttctctcctagaatagtcccaagtttggc
tatcgtacgatagtgacctaagccggaagtaggtgaaacgtagttctaga
taaggaagtagaaaagaggtattccagttgattggaaattatttttatga
gctatttaattatgagaatgaggactgtaaactatcagtcctcatgcttt
taacatgaaattttccaattgactatttatgaagttttaactgtgaaaac
ttatctgtaacatcaagtgtttctatggggaaagacttgttgtgatatga
agtactttctttgggaagtactttgtgatgtgaagtgtttttctgtgaaa
acgattcatgtcttctgagacaacactttttctgaagtgaagtgtttata
cttcctttgttgtggaagcttattgatttgggctcattaggtcctgtttt
tgggtctaaaggcctgggaagctaccttggctcatgtcaAAAGCCTActt
tgcagactcagacccaattacagaggttgtttttcaaagaatgaagtgat
tattcccgaagacaagtgtgataccaaggggttgaaggagtatctttatg
cttataccccttgtgaccactgtcatgagtcccaagcttggtgctgcaaa
acactttgtcaccaggaaaatgaagatggtgggacagatccttggaatgg
taactaccgtaacattcagaagccatttgtgggaaaTGATGCAAAGATTT
AGAATGCCCAGAAGCATTCTGTTTGCTATGATTTTATGGAGATCATGCTG
GTCTGGAAGGTAGTGAACTCAACTGCTGCTGAACTGTTCAACAATCTTGT
GGGAGCCAAATAACTCTCAGTGCAATCCTATCCACTCTCTCAAAGGCCGC
TGACCTCTACAAGTCCTTGTCAACTGGAAACAACTGGAATATTCTCAGTG
GAAGAGTTCATAGTTGTTGGAACTATGATAGGGACCGTGGTGTCAACAAG
TTCAAGCTACCAAAGAACCAAGCTCACATTCAAGCAAACAAGAATAAGTG
AGAGGAAGAGAAAAGGAGAGAGTCTGGTTCTGGTAATCATGCTTCAAGCA
GTAGTTTGATATGAGAGGTTGAAGTTTGGTTACAAGAAGAGTGATGGAAT
ATCAGTGTTCAGAAGTTCAACAATGTCTGGCATATGCTCTACAACAAGCG
TTGTGGATGGGATTGTACCCATACGACTGGCTTCCATGCTGTTTTTACTT
CAAATCCATCTTCCTGTCCTGCTGCATTGCCTGCAGCTCATCCTTATCAT
CAGAATATTACCAAAGAGCAGCTCAAATTTTTTCCTCCACCACCGCTTGG
TATTCCTCCTGTCAATTGAGCATCTACtggtttcagctctcttgacaaga
atgaattgtggctttctgtgaacatcatgaatgtatgatgacttatccaa
cagtacctgccttcttgtctggcttcaagaagacgttaactaggatggtt
ggccaggcctggtcatctcccatctatcattcatcatccaggatttcttg
attttatggagtttagtttctttggtgttatttctctgttggtgttgtgg
tgttgtggtggatctacctagttggtttgttattgccttgtgcagtcaat
gattaccctatttcaagtttttggaatgtttggaagcagctcttcaccta
gtagctctagatgtcactgtaagcacaatcctgggctttggcaaaacatg
ctcacaaaatgaggtgacaacagtggaggagcctagtgtatcatttggtg
aagtaatgacattgaatgatttgaagaatcaccatcctgagtggtgcaaa
catctaaggtgaaagaggaagagtgctttgtcttgcaagttgtattgaga
atggaaccagcatttcttcaagcctgcctccgaggtgctaccaagacttc
aatcagcttccccatctattgtgttcactcaatgggatgtaacacttgca
ggagtggaagaatcaggtcacagctcaatcagtggtgaatttactgaatg
tctcatggtgtagccttgaaaacaaggcaaaacattgcaatcacagaaac
ctttgataagggatacgggtgcatctttgggtttgaccccttacagatca
gacttctttgactatatatttaggtcaacatgaattacaaattatgctat
tgggataggaaatgtcatctacaagtttcagaacaacaggagagaagaag
tctttctaccgtgcattgctgatcacttacccatgtcagacatttgtcta
tcagccctcaaacatatcactaaatgcattgataccacagtactatcaat
agcaagatagttatcatgcatttgaagatgcacaacattgtgatacccat
caattcagggccttcaaaccttccaatggtttgggatccttccatgtctg
ctgagaatcagagaaagattggcctaagttttgtgtccaagttggagttc
tgcaagttgcctgggatgaattctacgtttcaggtacctacatttaattc
tacagggggtcaatttggcaaaaaatcatggaaagatgcttgggaagatg
tttgggatgacctcatctgtccttgtgttggttcagatgaaaaaatcaat
ctctttggtcctaagaaagaattgctggtgtggcattggaaactgggtgt
tggtatgcagcaaattcaagagttgatgcgggagactaaagctattgatg
atgatggcacagaaacaattctacctcctgtgatccctcctaagtttgcg
tccacTCCAAGTTGTCGAATTCCAAAGTGCCATTCTTGTGAGTTAGCATG
GTCAAAAGAGTGCAGTCCACAAGTTAAGAAAAGTACAGCTGTCCTTGAGA
AGGAAGGTTCCTTCTCCAAAGGCAGATATGAGGCGGGTGACTTTGTTTCT
GCTGACCAGTTTGTTGTGAATACACCTGGTTGATTGTTTTCGATATGAGG
CGGGTGACTTTGTTTCTGCTGACCAGTTTGTTGTGAATGCACTTGGTTGA
TTGTTTTCTGGGTATGGCTGAGAGGATGTTTGTGATAAATTCAATGGCAG
AACTATTTTTCAGGATGCTGCAACTGGAAACATTTGGGTTGAGTATCATG
TTTCTCTTAGTGCCGGTGAGATAGCCATGTCCAAGATTCATTTTGAGGAA
TGGCTTTGGGAGATGGCTGCTGCTGAAATCATTCATTTGCACAGTGAAAA
TGGAGTCCTCACTGCTGACATGACTTGCAAGGATTGCAAGTCCAAACATC
AGTAACAGAgtttctctggtgttggagcaaaacatcaaatttccttagct
gagagagtaattcaaatgatcatgtacattgctagaactttcatggtcca
tgtctctctccattggtctgagcaaggagttgatgatttggccgtgtggg
gttttgttgtcaagtatgcttcttcggtttacaatcatgcgcaatcaagt
tcttgggtcttgctccattggaattactcaccaagacaaaggctgatcac
agagatttaccactgtcacatgtatggggctgccctgtgtttgtccttga
ccccaagcttcaagacagaaagaagatgctaaagtggaattgccgttctc
ggcTTGGTCAATGCTTAGGGCTCTCTGATGAGCATTCTTCTCTGGTTGCC
AATGTTTGGAACTTATCTACTGGTTTTGTGTCTCCTTAGTAACATGTGGT
CTTTGATAACttatttcaaatggtgttcagctctgaagatagtaatgtag
tggtagatgagatccgcacaatctctttcagttcaatagacatatgtatg
ctgacgatgcacacgatgttgatggaaatcttgtctatcaccctccacct
ttggatgaagtctggtcggatgagtctgataggagaaaccaaaaggaata
cattcatcatcagatgctccaactgtgttcacattcctgctcctactcca
gtagcaggcaacaacagcattgatgatgatgatgaaaacggaccgatctc
atccctgaaggttgtttcagactctgacaatgatgattCCAATGATGAat
ctgatgacaaatccctcctttcctcacatcaatagggagaaacctatgca
acagattgagatcttggtgcaacagatggtgaatttggaattgatgatct
agttcataaacccagtccccggtacccaaggagaaatcagaagaggaaag
aacgcactatgaacagatgccatacatgttccagaagccagaaagttctt
gtttgagtctactagtgtgcagttgcttgaaaaaggatgaagtatcatca
atgatttagacatcaccaggaaaagtccaacagaatgctgaaattaagtt
ccatgcatggaagagttgatggatagtcctctgtcttgcttcatcacatt
tgctgccaacagttgtggatactctgggacaaccaagaagttgatcatta
attgggtcccattgttcttgaaggccgaggccaaagcttccaaggcagat
aatcctaattggtaggaagcaatgaagagtcattgtttactaatactgga
aaggtgctatgaaagagattgaaacattggaagaaagattgctgggatgt
agtcggccatccagagggagctcacataattgactcCGcatgggcatgta
agattgaatgatatcctgatggtctcatcaagaagtccaaagcttgtttt
gtgtttgtggtgaccaacaaatccaccgtgttgattccttaagacttatg
ctccagtagttcaatggaAAACAATcacttcagcagaggtgaaacctttg
gtgaaagatgctgatggtgaccctgcattgggagactttagccagagcag
tgttgttggaatgcttctgtatttggctgggcagacaaacctgacatagc
atacactgtaattgttgcacaaggtatatgttttgccctaagaggtccca
taagttggcattgaaaaggactggttgaaatcttaaggcaacttgtgatt
gtgggcttgtggtaaatccatcaaatgagctgaagattgattgctatctt
tatgcagattttgctggaatgtatggatatgagaactcaagtgatccttc
ctctatcaagagtagaactggatttgtcattactgtttccaactgtccag
tcctttgggaatccaagtagcaaactgagacagaactttctaccatggaa
gcGAGATCATGACACTTGCTCCCAGTTGTCGAGAAAATTTTCCAATTGTG
GATATAGTCTTTATGTTGGGAGAAAAGGTTGGTTTGAGCAAGGCATCCAT
GGACATATCCATCCACAAAGATAATGCTGGAGCGTTGGTGTTGGTGGCAA
CTCTGTCACCTCAGTTTACACCAAGGAGCAAGCACTGTGCCATCAAGATG
ATTTGGTTACACGAGAAGATTGTCCAGAGGAAGATTAAGTTGCTCAAGAT
TGATACTGTGGAGCAGCTGGTGGATTTTTCCACCAAAGAGCTGCCCAGGG
TAAGGTTTGAGAATTTGAGAAGCAAGCTGTTAGGATGACAGATCCTTTGA
GCATTCACTTGAGAAAGAGTGTTGAGATGGTGTAATCATTTGAGAAAAAG
CAATCGTTCAAGATCATGCAATCAATTGAGATTGTGTGATCGTTTGAGAT
CTCGTGATTGTTTGAGGCAGTGCAAAGCTTGTGATCATGCCATTTGTGTG
TGGCACGATGGTTGTCATGTTCTTGTTTTTGTACAGCCAGTCATGCAGTG
GTAAAGATGCTTTTCCACCCCGCACCCCGCAGATGTGAACAAATCCTTGA
GGCATAATCTGATGTGGGCTTCAGGAATCAGCTTGAAGGAGGTACCAATC
CCATAGAGAGGAAGTAATTGGTTGATTCAAGGCATGATTCACAAGTTGAT
GTTGATTTAATGGATGCAGAGACTTGTCCTGAAGATGCATACATGAGACG
TGCTCCAAGATGTCACCAGGTGCGTATGCATGCCTATCAAGTGTTGCATA
TTCACCATGAACTTATTGGTGCTCATACTAAGGCTGAGGCTGAGCATCAC
CTTGCTGTCATGAAAAGGCAATGTCAAATTACATGTCTGGGGGTCAGACA
TTGTGTGGCATTGACAGGCACAGACCAGTGTCCTTTGCACCTCCAACTTT
GGAGACCAACTCTGCATCAGTCTTGggaagaggtagtgatgatgtggatg
tggatgcttaagcggttgttcatgtagtcttagagacttgcatgacaata
tgtcccacgactctttgcgatctgtggaaggactatgtgtttgattttca
ttactggaagcctgcaaaggactggactgctacagaaaggctaagagaca
agttcaagtattactgatggaatgttgcatggaaaaagAATACTGCTGGG
AGGACACAGGATACTTTTTGTGCATGTTTACTGTCATTTGATGAAAGTAA
CTGTCATCATTAAACAGCTGGTGAAAGATAACAGTAGAAATCCTGAGCTT
AGGGCTTGGTATCATTAAGGTAAGTTGTTTATTTTGATTAGCTGGCTTTC
TACAAGCTAAATTTTGTTACTAGTTTTTACTGGTAATGTTGATATCACTA
GCTTTCTACAAAGGTAAATCCCAGGCCtatgcaccacaaatgacaaaaga
tacatttgaattgcacagcaactgttttctgttttatcaggggtgaaaat
taatgatatcttaagatttaacctattcactttgaggttgaggtagcatc
atcccttatgctcatgcatgctatccaccctttcaccatgtgcactatat
gtgttaccagtttggttagcatcatagtttccccagcaaccaaccagtgt
gacatggaccgatacttatgcggttgagaaggggcatctaaagatgtggg
gtttagattcagcagggtgAGTTTATGTGTAAAAGTATCACCTATGCTTT
GGTGGTGCTTGACCCAGGTTTTATTTAGTTTTTATGTAGTTAAATTGTGT
TTCTGCCTTTCACCTAGTTGGAAATGTTCATTAAAATTTCACCTCACTga
gtgcctgtcataattcattttttgttccaaacatccaaattcccaaatat
ttgggatgtccaaattggttacaaacctgttcaacatgtccaaatttgca
tttttttggaaaacgttgtcctgtctggacaggatgttaattttcaaaat
cttaattatactGTGTAAATGCATTCATTTTTCACTTCTCAGTAGCATGC
AATACTTATCTTTGAATGGAAGTAATTGTTCTCATGGGCCCAAATCATGG
CAGCCTCTACCTAGTTGTGTAAATGATTTgaatgatgttctaattgttat
cctggagaggattattccaaatggaggagaactatgttgctttgtagctc
tcacatacgaggtggggttggaaggaggtttacttagtgatgaagatggt
actcgtaaaaatggattaggaagtgcaacaacatgaaaaggaaccaggac
gcagatgaaaatacagatcacattctgtgatgcattttcattgagatcga
gattcccattcattgcaaaactaattctgacattttgggagcattgtctg
GCCAAGATGAAAATCTAGAAGTTGAGGAAATTGATGATGAAGATGATGAG
CTATCATTGGTGACAAGGAGTCAAGCAATGCCAATTCCTATGATTTGCCT
GAAAGAGAATCTGGGGTTGATAGAAAGATGAAAAACAATCTCCATCCACA
TCTAATTTTCCGCCCCTTCCAACACGCAACTCGCGGCAACTCTTCCTTCC
AACAATGTACCAACTCTTCCTCCCATTAACCTCCAAGATAACTTTTCTGT
AGCTGAAGCTTCTATTGTAGACATGTCAATACTCATCCCAGCATCCTGGT
ATCTGCAACACCCTCCCATCATGCACCCTCTGCTACACCCACTCAACATT
AAAGCAGAGCTCTACTATGAACTCTGCAAATAAGCTAGCAAACACAAAGA
ATTCCACCAACAAGGAGAGAGGATCTGTCCTCAAGATTTTGGATAGAATT
ACAATGTCCACTGCAAGAATCGTTATGTTGATGCAGGTGAATCAGCAGGG
ACAGTATCAATGTTTATATGACAATGCAACAGCAGTCTTACAATAATGCT
AAAAGATGCAAACAACAAGAATCCCAGCAATTACATGTAAGCAACAACAG
TTTCAACAGTTCAATTGTGCCAACAAAACACTGAAAGGATCCTTGAGAGG
CTTATGAAAGATGGGTGATCAAACAATAAACCTTAGCATGTGGGCATGGC
ATTTACATGCAAGGAGATGTAGTTGGATGTAGAGGAGGTACATTACAAGC
ATTCAAGCAGTGACAACACAGAGGGGTATGCCAGAAGCAGTGAGTCGGGG
TGGATGTCAGCACAAATCAATATTAAAATAATTTCATGACAATGGGATAG
TCAAACAATCTTTATCTTTCAAACTTTATTCTAGtcatcatcatcaatat
aatcatcaGTGCCATAACACTTCCTCTCATCACCTTCAAGACTTATAAAA
TGTAAGTACTCTGGATTGAATTAGATCTGATTCAGACCAGGAAATTCTGT
GTGATATTTGTAAATCAATATAATAGCATCCAAAACCAACCTTATCATGT
CACTTTGAGATGGGATGCATGCTTTACATATAAGAACAGATCCTTTTTAA
CCTTGCATTCCAAATTCACTGGCTTGCCAAAGCCAAGTATAAACATTGCT
AATGCACATAAGGTAACAAGCATCTACGATGTAGTCTCCTTACAATGCAA
TCACTTACCAGACCAACTAAATCTTTCCAAGCAGTTCCTCTTCTAGGAAG
TCCTTCCTCAATGCAAATTTTGTATTACCAATCCTCTTGAGAATGTGTGG
AAAAAGCTATCAATATTCCCCCTGTCCAACTACTGGGGAAATTTTAAGCA
CAGAAGAATGCCTAGAATGCCTTCCCATATGACCCATTTGCCAGAACGTG
ATTAGATTTAGTGTAATTCTTCACCCATTGAGCCAGTGTTGAAAGATTTA
CCATCTATGAATCCAATGGCATCATTCACCAAAGTCTCATATTTCTTGAC
CATCTCAGCAAATTGCTGCAATTAGTTGTGCATTTACCTGTGAGATGGGA
ACTCAACTTTTGCCAATGGATAATAACCCAAACTCATAACCACCGTCCTC
AACATCTTCTTCACTATGCATGACACAGATGTAAtgactccaaagagtga
gcataaatgtttgcaattcattgcgctaccacgataaaacaataacaagc
ctaactgtgcttctcaaggcagtggccacttaggcaaatatctggatggc
ataatgatgccattctcaccattgaatgtctctcaagtcaatcctgtcat
cagaaggaatgatagatcccatgatccatcagttgatgtcaAGACAAAAA
CCAGGGAGTAATAGTCTGTATGAATACTTTTGCAGTGGTGGACTATTGAT
AGAATGAACACCAACATTCTGATATCATACCTTGGTTTCTCTGAGATGTT
CACTTCCAAAAAGTCAACAAAAACATGATGATGGTGAATTAATTGTGAGT
AGTAGTGAAGAGAAATGGTGAATAAGTGACAGGTTAATTTGATGGTTGat
ttgccaaaatctagataatattcacaaaaaagggggtttggagcaaattt
aggcaaacattaatattgggataacaaggagcaatgccattctaaacctg
cgtcaaatcggacgtttttaactggttgtttggacatgtggaacataaaa
tgaattatgacacacacCCGCTAGTTATTTCAATTCTTAAGATATTTCAA
TTAGTAATGTCTTTTGACACTTATTAGGTATTTTATGGCATTGCTACCAG
TAGCTCTCTAATTAAAGTCATGCTAGTAAATAGTTTATTCGTCAGAGAGT
ACTACAGAAGTAAAACGTGTGGCGGGGTAGGAGGTGTGAACACAATGGAA
AAAGAGACTCTTGACTTGAGCATCAATTTTCTGGTCTTCTATCATTCGCC
TCATTAGCATGATCCAAACCTGACCAGCGATAATAATCCTTTTCAAGTTG
CCTCAAAAATCTTGGAAGACAAACCTCCAAGGCCTTGGATGTAAGTGTAG
AGCCCAAACGCTTCACCAAAAAAGCAGAAGGGACAGTGGCATGAAGAATC
CCCGACGGGAGCTTTGGTATGGTCAGAGACGTTATTGCTGTAGATTTGAC
AGTGACTGTTGAGTGCGAAATCTTAGAACCATGATGGGCATTATTCACCA
TCGCAGGTCCTGCTTGATCATCACCCCAAGAGAGTTCAGCTTCGAAAGTG
ATGTGCGGCTTCAGCCATTCTTCTACTTTGCCCACCATTCCGATTGCCTC
TTCTTGCATTTTAGACGTGGGATTGCGCCGAGACTTACTGGTAATAGAAT
CCTTTTCAAACATTACTGCTCGTACTTCCTCTTGAGTAGAAAACAGAGAT
ACACTCAAAGAACGGATTTTGACAAACGGCAGACGGCCATTGTCTGACTC
ACAAGAACTAGAACCACTGACGACCCGTTTCCTTATTCTTTTCAAGGGAT
CCCACTTAGACGGTCTCTTAGATAGATCACCAGTGGATACTTCGCCAATG
TCACATTCTATATTCTGATATTGAGGCCCATCACCTGGCTCCTTTCTGCT
CGTTGGACTAGAACTGGATTCGGGTACGTTCCATTGTACCTGAGGGGGAA
TCACTTCCAAGTCTATGACAGGGGTCAAGTCCCATCCAATCAGCGGTTGT
AAAGGTACCGCTAGACGGAACAAATTGTCCAAACTAGAAGGGGGCGGTGA
GGATTTTGGCCTGTCGCCAGCTGAATTCTTGACGTAGCGTTCTGCCTCTT
CGGCTGTAAGTCGTCTGACGAACCAGCGTCTTGCCCTCAACGAGTTCACG
TTAGCACCACTCTCACCCGAAGATGACAGTGTGTTCTTCTGGACAGGCTC
ATCGTCATGGAAAGATAGCAGAGAATATTGTTCAACAGGTTGCATCATGT
AATCATTTAATGTCGTAACAGCCGATGCCGTCGAGCAATACCTCGGCATA
GAACGGGACGCCTTACGCGAAGCTTTGAAAGTCACTCGATTTGTAGTGTT
TTGGACTAAGATATTCGAGGAAGCAAGTTTTGGGTCCATCGTTCTCGCGG
GGGCTTCGGCTGAATTGGTTGTTTTTGGTTTTGGATCAGGCCTGTACCTG
ACCTCAATTGTGACTTCTGTCAGTTCATCATCAGGAAATTCCAATTGATT
GGAGGATTTTTCGTCGAAAGTCTGCGCACCATCGGTATCATTCTGCTGCT
GATTTCGTCCTCTGCTTCTGAGGACAATTCTTCTAATAATTCTAAGTGGT
CTTACTCTCTTCTCGCTGCCGAAAGACCGATCACGATCAGCAGCTCGGCC
AAGGCACTTAACGTCCTCACGATTGTAATGATCTCGGCGAATGATGTATC
CAGCTCGTGAGGCTTCCTCCGCTCGACAGGAGATTTGGATATGAGGCATT
GCCCTTCTGGGAACGCGTCGCGATTTGATCGTATCTTGAGGTCTGTCGTC
ATCGTAAGCGCCGTTAGCATATCGACACACAACAGCAGATGACACTGCCG
TTGAACGCAGCTGGTAACCATTTAAGCAATGAGATCTTTGAATCCGCAGC
GAGCTTGCCGAATTGGTGGATGTAAACAGCACCGCGGCGACCACAACGAA
GGCAATCATCTTCGGATTCGCAGTGAGCGATGCTGATGTCTTGGCGCAGT
ATCGTTGTTCTATTCCCATCTCAACGGGCAGAATAATTAGGCGTGTTCGC
CTGTCGTCAAAATATACTACCGGGGATTGCGCTACACTCTGGGCTGCATG
CCTGCTTTGGTTCTTGTCAAGGTTGACAAATGCCGATTTCCACAGTGTTT
GATGACTAAGTGCTCTAAATGGGGCTCTGCCATGGATTGTACTACCAGAT
CGTGCTGCGGCTGCGCTTCTCCAACGCGTGCATTCTGCTTCGGTGACATC
ACCCTTCTGCGTTCTTTCAAGTTCTTGTCCAAAAAATCTGTTAGCCTGAC
GACCCAATACGAAAAAATTAATGCTTGGCTTAAGTAAATCACATCCCGAA
ATCATAAGTTGTTGGTACGGTATTGTACCACGTATCAGCACGTATCGTAT
GGTACGACTAagactacgaaaaaagctatatcagtacgtatattttgtaa
tctctacatcaggtCAATTATTCAAAAGGGATGCTGACTTTCTCTTGTTA
GATCACTTTTGAAGTCGATTCTTGACTCCTATGCAACTGTGGCTgtggga
aaatcatatttgacacatgataccagtagtgcactactaattactaattc
taaagttacacactttattgctggaataacaaacaacattttacatttac
atcatagtagtattgaatgcacatctgtaatcagtagtgatatagagtgg
atctccatttttgatggagagctgtacaagaacagcaacagcacgaaaag
catacacatgttgcgttatgtcatgccggtacaccgagtgaaaaattgta
tatgccttcaacctcgagttgattgtttcatgcctcccctgcaccctctt
ctgaaaagcatcagcctcagagggacggctcaacactgcctttggtacct
tagccctgaatgggctctctccaatgtaccaatcatcagcctcgactctt
tcaaaatcatgcagacaactcaacaaggaggcatggaaaatattgacatc
agggtacttgccgcaaggaaatggaccattgatccacttcatttctccgg
tgagaatcccaacagcgacctcataaccgagaccagatttaaaggcaaat
ttatgtgacacaaaatttctgcccttttgtgacactttgcagtcggtgca
gtccacactcacatgggtgtcatcattgatgttgaccctcctgtcatcaa
aattgatctgacataggaacactgttagtaatattttacgatgcaattag
acaaatgaaaaggaacgaactcaccacttgagcttccaaatcagtcaatg
agtaaatcatgggccagaggtactttttccatgtcttggggtccagagca
ccagaatctgctgccccagctgcagcacatgcctcctgagtgagagggta
acacttcaagaagtacatggcccacaacatgtgggagacctcgctgccct
cttcaagcttgacgtgctcattgagctgattccaagcattgatggctgtg
tggacactggtcccaaaatattcgcggaagcgtcaatcttccgttgcgtc
tgcacacagcttctgcccactcctgttttggacttccttgccaaggcagt
agaagttcaatggtggtgaggtcacgacgtcgtttggcttgtggCTCATC
GCTCATGATGGCAAGCGGCAGACAGCAGGGGAGAGGTTGGGTGCTCAAGG
TGCTCCAAAAGCAGGGGCGGAGGCAGCAGGGGTGGTGGAGAACTGGAGGC
AGTGGAAGGGAGCGGCCGATGAATTGAGCGGCCAAGAATAAATGTAGTTA
ATTTTTGTCGTGTAATGTAGTTAGTGTTTGTCATGTTacgagcgaacgag
caagagagagtggttggcagtgaaacgagtgccagtcaagtgccgctcgc
aatgtgtttttcagtcacactgtgactacgtaatcacacacgtcagactg
aatataagcttatttttgcgaggataggcttatttgcgaggatagtctta
tttgcaaggataggcttacttgagagctcgcaaataagagaatccttgca
gataagcctattgtcgacgtaggaatagtacgctctcgcaaataaggcta
tccttgcagatagcactatttatagtgctatcagcgagaaacaagctatt
tgcgagaaataagctatctgcaagaaatcatctatcctatctgcgggatt
aaaaaagaccaacggtcacaatgagttgcacacagcacacaaaccgcctc
tcactaacacagactctcgtttgttttgccgctctcccataaaacaaaca
tgtctacacgctgtccaaagtggggcacaaaactcaaaacagatttctGT
AGGCACATTGAAGCCAGGCGCATCAACCCAAACAAGACAGACAAGGCCTA
CATCCTCTCCATTCGTGATTGATTCTACAAGGGTCGTCCTGCCAAGACTT
TCATCAAGAACTACAATGCATCAGTGGCAGAGTGGTGAATTGGTCACTAC
GTCAAGGAGTACAACAAGAGAAAAGGTAAGATGTCATCGTTTCATGTTGA
ATGTGCGGTTGAACTTTGACTCATCTTTTATGCAGGCTCTCATTCTTGGG
CTGCTGAGGAGGAGGAAGAATACGATTTGGAAGCAGACGAAGATATTGCT
GCTGAGTCAACTGGAGAGGAAGAGTCACTTGATGACATagacatggacgt
tgaggaaggcaaagttgaggatcttgaagctgatctcaaagaagacaaca
tgcctcccaagagaagcacacccaagaaggctggtcccaagataaacact
actgacacagtcatcaatggtgaactttccggcaaaatgagcaagatgac
tatggcctccaaggtcaagtacgtcagcttggactggaggttcccaatgt
ccatgtacagtgtcatggaagatgagtccaacaagatttacattgagttg
ctcaagggaatccagcttcctcccgaattcatccagtatgccaaggttct
gcctgttgggatgcaattcagcctgttggttggtgtgccaaggtggatgt
acgaagaatcgtacatgaaggcttacatggccgatgactatgacaccagg
tcagcagtatttcaggcttttgaccgctttgtcatccagccgatccgcaa
gcgttttcctggaacttctgattggattgaaggagctccgcaaattgtta
accttgatgaggagtgtgttgagggTCCGGTTCCATACCACTTTGGCAAT
GCTTGCACAAAAGGTACTGAACGCATCAAGCGATCCAAGCAATACCAGAG
TACCATGACCTTCCAGTTGGCTGCTGTCAAGAAAAAGGTCGTGAAGATTG
AAAAACCCAAGCATCTTGTTTTCAGGTACATCAACGGAAGCGACTCCTCT
GATGGAGGAGAAATGAATGAAGAAGAAGTTTACTAAGGTGCAACTTATTT
ATTAGTTTATTTTTGAGTTTGTGTTttgtttattcgggtagacaaattat
atttactgtaatgctactataaagatgcaaagttaccaaatagaaaaaaa
ttgtacaacgttaaaaattaaaaaaattgtacatcattaaaacttttagc
tatttcacagcattcccatagcctcaCTGCAAGCTGTCTTAGATTCATTA
TTGACATTCATGATATGTTTACTTCAACAAATTTTTGATTGCACGATGAA
ATAAATCTCTCCTGCTGCATTTCAAAGAAACTATTTATATGGGATCCACT
GGAGAAAACTTGTTAATTGTTAAAACTATCATGTTTAATCAAGGAAAAAC
TAACCTCAACTATTGTTAAAACCAAATGTAACTTAGCTTGTTTTTCAATT
GTTATATAGGACATTTAGCAGCAAAATGAGCTTCTCATACAAACCAATAT
TCGATATAAAACAGACAAGAAGAACAAACCATTAATTGCACTGCAGAAGT
CATTGAATGTCAAACAAGAATTACTTTCAGCTACAAGTACAGTGACGCAA
CAAGTTCACAAACAGAGAACAAAGCAAGGGAGATCAGTGCCATATCAAAG
TCCATTTGCATTCTCTGTACAATACTCTTGTAAAAAACAAACATGATGAA
AGCTCATGGCAATCAAAGTTTGTACTTCTAGGGAAGAATGGATTCAGATC
ATGGTGCTGTGACACTAGCATAAGACAAAACTAAAAATCACACAACTCCA
GGTGTTTTTGTAAGACAATTGTATTCAGCACCAAGACAAGATTGGTATAA
TGATCACCATGGTTCATCTGAATTGTTATTAACCATGATCTGAGAAAAAC
ATATTAAGTCATGATTCTGCATATTTTAAAACTGTGTGTTTGATGTCTAC
TGAAATTGTGATAGTTCATGACAAGATTTTTCCAGAGGTCAGGTATCAGT
CACAGGTGTGGTTAGCTCTACAGCAGCAGCAACTGGTGAGAACCCCTGTT
AGAATATGGTCTGACTTTATGTATGATCCCCCATAGTACCATTTCTACTT
ACTTAGGTGAGCATCCATCAGCACAGGGGGAAAACAACAAGATATTGCAT
AGAGAGCTTAAAGATGGTGTTGAATATGATGATGCTTTATTTAGTAGTTA
TGGAAATGGTACCAGTTGGAAATTAAACTGAACCAATTTCATTGTATGAA
CCATTACAATCGGAGTAAGCTTGCTTATGTACATTTTGAGCAAAAGTCTA
CATGGTTTTGCTCATGTTAAAAATGTCAGTTATTGTTGAGTGCATGCAAT
ATGTTGACAATGATGTATGTGGGCCTTTTTTATGTGCTACCATGGAAATC
TTGGCCTAATCCTACATGACATAACTCTCTATGTAAAACATTACACACTC
TATGATACTTGAGTGGCcattattcaagttcaagacattgttgtgcagat
ctaatgtacagtaaattacggaaagtctgagggtctgccaaactggactt
aagctcttaaaggttctttgaagtggctgcaatgtcatgcaggagctaga
tgaatcacatactatcacgtaagggtgctgagtaaggtaagatagctgac
TTTATGGTAGTTCAAGGTTTTTCCGTGACTTAAGCCATGCATTCTTGGAT
CAACAAAAGATATGGTTCCAGTCCTAGGTAAATGGTAATATTATTGTGTG
AAATATGTTTAGGAACCAGTATGTTTTGTTGATTCTGCAGATTCCTATAA
AATTTGATACAACAGCTTTTGTGTTTCACTGGTTCCTCATTTTCAAATAT
GGTgtttgtagaccccctggggtctatagactgtcttgggggatctacaa
gctgttcacaacttccttaggattgtctatagacttctctttaaaacaca
gctagactactagtacatcacccgttattcatgtgaaactggtgcaaagt
attcaggacagaaaaatatcacgtatgctcAAATGTCAGGGGGGTGTTTT
ttaggtcaaatgctctggaatatgcaattcatggggacttattaaaacca
aagtgaaaagcaatagttaaagaaaacgtttttcttaagttttgcttttt
ggcctaaatgacacttgaaattcctacagaatgacggtactatttcaaaa
aatgcaagaattgtatttgattgcatacagtttcctcattactgtagtta
ctcaattttttggtacaaattcctgcatgtggaaaacacttcaaaccagc
aaaacagataacattacattgtaagcgacacccttagttgcaattcccag
ataatggattttttgtggaatggatcaaattcgtatggaattgtcacatt
tgcatatttttcatttcaattgtattacaattcccagagaattgtaatac
ctttttcattgaccttagactaaattttcttacgtgggaattgcaaaagt
aaaaaaccaaaatcttaagaaaatgattttatttaatctattgctatttc
acatttttgatttttactattATTTTCTGCATCTCAAAGCCCCTAATAGA
CAAAGTTTAGGTGTAAgatcactgcaaacgaaaaacaccagcaacctccc
ggtacacctgcaaaatgtcagagtgtacagggaggttatcggaagtttca
agagtgtacaggtgggttaccatattttttattcattgcttaagctaaag
tttcatttatcacgctaagtttgacaaataatCATTCGAGTGtacgggtg
acatactggtacttcatgactgaagcttccttcatcattaaatgtaagta
atacacactaattttgtaagtgtaatcaagtttgatacaatataataaac
agttattgtgagtatacttacatgttgtagttggaaaagatggtttatgt
aaggagttacatacgtacaattatattaatgcctgttgtaagtaatatcc
ccagatttttgaatgtcttgcattttttattagtcgtaaatatgatagaa
aaattatcaacccttgtaacttttggtacatatttccctgtaaatatact
ttaatttttgtttgtgtgggagcaacagtaagatgtgtaattttttggtg
attgctttgcagtatgttgctgtcattattggagaatgaatggccctgac
ttaaggCCACAaaagtcattccttggaatcttgacattaagaaaggataa
atcccatcttgcaacatgcatcctcctatatattatttcaccatcactca
ctgcccctaccactagtgtaatgttattgtcaatcatcagattttcactg
atgtctcagtcaaagctcccaatgtcaccccccaagactgaatttggcac
cgcagctgccatcaccacaatgccaacaataaaaaagcacagaggcattg
agcaaaggaagagaaaaatccagttcaatgtctttaccttgcttcactgt
gattttcaataaaattgatatgcaccgtctatgatactgttaatatcttt
ccccgggccgactttagctcaccacaattctaacaacaaaagggaacagg
gtcattgagtgtaaggggagaaaaggtgtttttcgatttttaccttgctt
tgccattattttttcaattaaattgatgttcaccatccacaccacagtaa
atatatctcagtacccaggctacatttggcaacgccggtgtcattgccac
aattcaaacaaccacaaagaagatgtatcaagcgtaaggcaagaaatata
gtttgatttttatcttgatttgccattactttttcaattaaatcaatatt
cactgtccatgccacagtaaatctttcagctcccaggctgaatctggtgc
caatgttgccatcgctgcaatgctaacaacaacaagtgacagtggcatta
tgcacaaggtaagaaaaaatgtagcttgagtttttaccttgctctaccat
tattatgtttaattaaattgatatgcactgttcatgccacagtaaatatc
acaggccccaggctCGAAaagtaataacatacatcaccatgagtttccct
gatactttcctaacacctaacactttttgtagctatactcaaaataaagt
acatagtcttacaccaatccagatggcattttgcagtctgagacatgaga
agtgcatttttccaaacttttggcctaacatatACTAGACTGTGAAGGGG
TCTGTAAAGGGAGGGGTTGATGTTGACGAAAAGCTCGTAACGTATATATT
GTACTGgtctaaattgactttgaaccattatggggacttcaaactactgt
gatgtgacgtattattcctacgtgtgatagtacacgtttcaacacaaaat
gcctgtgttgatttgtcggatagtctgtccatattttgcattgaacaaac
atacaataatgatggcacatggatgcaccatcatgtggcatcatgatgtg
ttgttcaaccatttttaacagcactatctgacatcaatattagtgtagaa
aatgtaccaattttatttgttggactttgaaccatttcctcatttgatgt
ggcgatctcgacaacatgaggacatgatgtgctgacatgagccaagcata
cctactggtacccctgacccaaccaggccccactttcacgccataggcat
aaatactattcccactgaagtggggaagtatacaacagttcaactcatga
ccttctcagaaagaatatattcgaggtacatacctgacaagtgcagttga
caaggttcaactgctcaactgaaagcctgaaagtgtgatactttctcaac
tggcaaatttgcagtgtgagagcttctctgtaaatattggacacactagc
ctccaatattttatttgtcaattacatgatttacatggtaaaatcgagag
gatcaccattgggcaatcctcatttgttgatcatttcaatagctcataaa
aataatctccaatcaactggaacaccttttctacttctttacctacgatt
acttttcgactacttccgcttaggtcactatctgatgataggtcactatc
gtacaatagccaaacttcggtaagttcattgcactaccacacagaggctc
tcccggcgacccacaggcggtcgagaaaacaaattttaccacgcagagta
ctacgttcatcagcaccaccgtgcgagcgacttcttcctcagccctcaag
gagttcttacaagaaaccttttagggactagttgaggggagaaattacaa
gccatgtcctccgtgaaggcatttcccgaaggactcaagtgggtagaatg
cgaacgtggcatggaggaaagaattccccgtgcgctacattccgagcagg
atcccgtgcaggatgcccttgagaagaccaaaagaccacctacttcaagt
tgactcttcccaacaaggaatgagttaaaggtggcagtatgggcgtcggg
actcccgagcagttctactgcatgtacgctcccattcatgcgtgcaagca
aatggggcttggcacgagctttgctgatgcggagaaggctgttaaaacag
ccaagctcaagagattgcgaaaggaggtacgcaactgcgcgtaactctga
gaaagaagaagggcaataaaggagatcgcctggtatgaccaccgagcctg
tgcctgccctagctgaagcaaaggcagtatacgacaaggccctaaaggct
ctggaagccttgaagcttgcgtcataacggcaggagtaaaggccttcaag
ctgtatggaaacctcctctccgacaaggcctgtcagccttgggagaagat
catcaaggcccaagtgactaagctccttgggaagacatcaaggagtacca
cacggagactcccacgaagacttgggactcgttccacgagtgcgtcatgt
tccacctgttgcaggtgttctgtcatggccatggtgaggccctcaagtac
tacatcactaacacgttgaagaagcccaacagggtccgatcacgtcagtt
tttgtccaagtagaacagctcaacagctacctcgagagacattgccctgc
ctgtactacagcccaaaggctaatcaggctaccaagaaggtattgccctt
ggatgatgccaaccttgcgactcacttgttgcgcatgtgttgggccaagt
ggcagacccaatacgacttgaccaagaataccactccagtcagcactagg
gccctctcttggtcctagaaaacatcgagaataacgtggaacttcatgca
aagccttcgagcatgaacaaagcaaagggggctgatcataagtgcaagat
ggagtcgatggactccgcatccccaaagcccagaaggtgggctggactga
caagcactgtgtgctatgcaaaagcatgggggctgcacaaagtcacaaca
ccgtgactgccgccgttataacaaaggcggtactcaatcaagaagaatgg
ggtgcaggtagtaagacccattcaaaagaaaggaagccagagggtgcgaa
ctttgcccagatagtccgagcagagttgaagaaagcactgcgcaagaagt
ctagcaagcgcaagaaagcgtgccaatgattggaaagcgacagcgactcc
gacgaaagttcttgaaggcgggtcggatagcactggggaattaaatgtgt
aagaaaggtaaactaaatactgcagttgacagttactaccccagtccgag
taaagctatccaaactaataaaagtaaaaataaattgactgtcaccaaga
aagagcgtcaaaaaatcttgttccaaaacagaaaagtctgaattaaaatt
cgagacaatttagaggctacgacctcaaatatttaaaaaatcttacgaca
caaacaatgtcagtagtaaaacaaaagccactgaggatattattaagact
cccagtgcaaaccatagtctcaagcaacaaaacaagaggttgcaccacac
caaggaccgattgcggcactaatagccatcatggaaccagcgactgaaag
tcaatcctccagagcatacaaacaacctctgaggagccccagtaacaaaa
tcaaagtcctactggactctgggtctgatggagaccttattttcctacca
aaaggaaaaagacaaaccttttccctacctgactaggcaggtgccaaagt
cttggcatatgtcaaatgggagcttccagacaactggaaggggaagatca
gagttaaattctttgagtactccagaagtaaggagtattttctacaacct
gatgttgtggaatacaaagagatagcatgaccaaaccagggtttgacctc
attcttggtagtaataccttgaaagagttaggaattgtcctagactttcg
gacaaaggaaataacagtagatgacatctcactgccaatgagagacatca
ataaattaaaacaagagcgacagttgaacgggcttggactatgaataata
gcatctaccaagacacgtccaaagaacccaaaatacgctcaaggcaacaa
tgcctcatacacatactaggcgctaaatatgaaaaagcggatctcagggc
aattgtcggacaactgcacacacctaagtgtcccagaacaaacaaagtta
ctggagctcctacaagaatttgaggagctatttagcgggaaactaggtga
ctgggattgtaagcggtctccctccagttgaaggaaggagcacagccata
tcatggcggccttttcccatacccaaaagtagaaatcaccaaaagggagg
tacagatgctaagtgacttaggggtactcaaattataccaaaaaaggaca
acaccatacgggttgtcagtgatttttgagaagtaaataaacaggtagtg
agaaaaccgtttcctattccaaaattagcactgttctacaagaactagaa
ggctttacatatgccacagcccttgatctcaacatgggctattacaccat
tagattggatcagatgcatccaaaatatgcaccattatctttcagtgggg
taaatactcttacctccggttaccaatgggtgttgcatgttctccgacat
cttccaagctaagatgtctgagctaatggcaacccttgagttagtcgaac
ttaccttgatgacttattatgcatcagcaagggtagcctggaagaccacc
ttaataaactaagcgggtttcatcaggttgaggcgcaggcttgacagtga
atgcgcaagtcattctttctgccgtggagacagaatacctaggatatgtg
ttatccagagatggtataaagccacaaccaaagaaggtacaggcaatccc
attaacaccgccacaaaatgttaaacaacccgtagatttctgggcatggt
ccagtactacagggatatttgggcgagtgcagtgaaatacttgcaccatt
gaccaacttagttggggagtgtggacataccaaagtcacaaaggctaata
aaaccaagaaaaagccgtggcattgggacagcatccaccagcaagcattc
gacactgtaaaggcaacaatcgctcgcgatgttaccttggcctaccctga
ctattcgcagggatttgagatctacggatagctccaaatttcaattgggt
gccgtaattactcaaaacaacaggcgctggcgttcttcagtaggaaactg
agtcaggcgcagcaaaatatagcgtgaccaaacaagaactactggccata
gtagaaacactgaaagagttcaaaggcatgctttggggacaacaaattac
ggtctacactgaccacaaaaatctaatgcaggatgctctaggtctgacct
ctgatcaagtgtactgctggagattactcttagaagagtatggccccacc
ctcgtgtacatcaaaggcatcaacaatacagttgcggatgccatctcacg
actggattatggacccgttacaaatgacgggtcgacctggatgacttttg
cacaatgttggtgttatcataacacggcacaaccgaaatcatccctagca
accaccaggaatccatgaaccaggtgtttgctaatcaaaacgaagaggac
tccatctatccactcacaaccagagagatagcggaggcacaacacgaaga
cgatagcctcttaaacaagggctactcaactcacttagttgagaacatta
aaatattctttcaggatagcaaaatggttattacaaaaagcctccaacac
cgtgcggtagcctggttcccactacctacagcacccgggaccaagcgtct
caaagaaactcttcgtctttcgatgtattggaaaggtctaagaacgacag
tccaatcacacgtcaaaagtgtcacagttgccaggtgaacaagcgcaggc
aattaaaatacgggaaactgccaacaaaacatgcaatcaccaacccatgg
aaggcattatgtgtggacctcataggaccatacaccctcaagggcaagga
caagacacaaattgacttcatgtgcgtcacaatgattgatcctgcaacaa
gctggttcaaaattgtagagttgctggtatcacagctccaggagcttgat
attcccacggtacaaaggggcaaaggagcaaagacacacatgtccaaact
aaacaaccctactttgacaagacgtcagcaacagtaggtaatataataaa
taggacctggtttagccgttacccatgtagtcaatacattatctacgaca
atggaagtgaatttaaacttcactttgagaccctctgtgattcatatggt
cagaagcataagccaccagtgtcagaaacccacaagcgagcgaaatactc
gggtgcatcaaacaatcatggcgatgctccgcaggctgacttagacatgg
cgatacaatcagcagagtgacattgctgactttctcacaaatgcgcatgg
gccgttcgctctacctatcacacagtactaaaagcctcaccaggagcagc
tatctttggaagggacatgttgtttggccccctacatcgctgactggtca
aaaatagggaatacagacaaaacaaaccagataaaacacaagacgggaga
atgcctcccgccgactgggactaccagtccggtgacaaagtactgctgcg
aaaagacggtatcccctgcaaaacagaaagccggtatgaaagtgatcctt
ggaccatcacgtcagttcatacgaatggcaccataagggttcaatgcgga
actaaatcagaaagattaaacatcaggagagttacaccatattttgaata
aaataacctctgtaatttatcccctctctccacaaaacacttcagtttcg
tcacatgctacacctcttttttccctaccagaggttacttctctcctcag
gaggtttatatttttgtgcattgacaccttattgctccattagtgggaag
tgacatgagccaaggatacctactggtacccctgacccaggccactttcc
ccatagaggcataaatactattcccactgaagtatacaacagttcaactc
atgaccttctcagaaagaatatatttgaggtacatacctgacaagtataa
acctcagaaacaatgagttaagtaaagcagttgacaaggctcaactgctc
aactgaaaagcctgaaagtgtgatactttctcaactggcaaatttgcagt
gtgagagcttctctgtaaatattggacacactagcctccaatattttatt
tgttaattacatgatttacatggtaaaatcgagaggatcaccattgggca
atcctcatttgttgatcatttcaatagctcataaaataatctccaatcaa
ctggaacaccctttttctacttctttacctacgattacttttcgactact
tccggcttaggtcatgtgctggactcaatctctcaagttagtcccaaagg
gttttgcagtcttgtctgggtctcaaggcatggatattgaggccgcaaca
gtggccaaagatatctgacatttagtggttcaaagttaattcagacATTT
ACCCTCAGTGATGAGGATGTGATATATCTCTGGAAGAGGGGATTTCAAGA
TTTACAAGCTGTTTGAAGGAACCGGGATATGCCAAATTGTTATGAGTTGA
TTTTGCAGGAATAGGTACAGTCGCCAAAACGTTCTGTTGCATCCTGTGCG
TTAGTGATATGTTATGGTGCTTGTAatacagtcgcaacacggataagtgt
gcacatgcacatgtgtgcactacagataagtgtgcatgtttttagagcct
caaaattctggtgggaaatctgattttcccgccaCTCTCCACATCTCAAC
AAACTACGCACGTTCGTGACCACTTTACCTCGTCGCGATCACACGACCGC
ATGAAAACAACCTACGCACGTTCACGACCACTGTTCTCCTCATCGCGATC
ACACGACCGTCCTCAATAACAccatgaaacttacctgtgccgctcaccac
ctatgtgccctggccaacgtgcccatctccatcaaactccctggcgacaa
gtccgacacctcacctagtgctccagatgaacccaaacacatctgtgagc
actgtcgtGAGCCCATTCATGGTGGTATTTGTGGGCATAACTTTACGGAC
GTCCTTgactggccagcattcaagcatcaatcaaagcattctttaagaaa
taaagtaatggtggcaatttcactgatatcatgtttctagtatcttatta
catacatttgtatcactgccgatgtcgttgctctaacccaacttgtgttt
actatgtgcaaagctagtgcacacgtgtatgtgtgcactacagataagtg
tgcatggatttgtagggttagggttaggcttaggcttagggttagggtta
ggggcggtacactgcattcacacttatccgtgttgcgactgtaAGTCTTT
ATGTGCAAGCTAAGAGAAGGGGTGACATCATAGTTAACGCTAAAGTACAA
TACAGTACAGTATGCGCTACGTGTGAGGCCGTGTGCGTACGCAGAAAAAA
ATCAacgttacgtcgtacgataaggatcggccTAAGTCTTTATGTGCAAG
CTAAGAGAAGTGGTGACATCATAGTTAACGCTTAAGTACAATACAATACC
GTACAGTATGCGCTACGTGTGAGAGATGTGATAGTAGTGCGAAGTCTACC
TCGGGAAAGCTCAgagaggagacgagaagaggaagcaaccagagaggaga
cgagacgagCGTGTCTCGAGCGTGTGTTCACTGCATCTCAACTACCTAGA
TCTCACGGCTGCATCTCAACGAAAGTGTGTGGACTGTTTTGGTTGCATTT
TGGTTATAGCTTCTATCGACATTTCAAATATTCGAGCCATGTCAACAGAA
AGGACTGGTCTGACTTTGGAAGAGAAACAGGAAGCGAACGAGCGGCAATT
GGCCGAGCTCGAATTCATCAAATCTGCATACATCCCAGGAGAAGCCTGGC
CTATCGCGGGAGGAATAAACGGACGTCGGTCGGTTGGCCGGTTGCTGCAG
TTGCCTGTGAATATATCATGTGTCAACAAATCAGAGCATGCAGTTACTAT
TGAGATGATTATGCAAATGCCGCCCGCCTACCCTATCCAGAAAGATTCTT
GCCTCGGGATAACGGCATCGCTACTTCACTCTCCTGCGAATCCACCATTC
ATACGGAAGGCTGCATTGAATGCGCTTTCGCCGCTTGTCGGTGCGTGTCA
GACGGCAGCATGTGATTTTGCAGAGGCACATGATGGCGGTGAGGCAGTAT
GGCATGTCTTAAATCGAGCAGACGAATGGATAGACGACGTCTGGTTAGAT
ATTCTTAAGAAGCAAGAGAAGCAATCAATTGCTAAATCTTTAAATGTGTC
TTCCAGTGATCAAATTTCTCGAGCCGCCACACTTGGGCGTAGGTGTATTT
ATTCGCATCACATCATTGCAAGTTCTAAACGAAAAGCACTCGCCAGTCTT
GCATCGGAGTATGATTTAGGAGGTTATGTCAAAATCGGTTGGCCTGGTAT
CATTATCGTGGAAGGATGTGAAACATCTTGTGTATCATTTGTCGACGAAA
TCAAGTCATGGCGATGGCAGTATTTATCAGTCAGGTTTGAAGAACAGACA
GAGATATCGGATGGTGAAGACATTGATTCACGTAGACTACTGCCGCATGC
ATTTATGGAGCTAGGAGAAGATGATATGTCGAGATTGGCAAGGTATTGCC
GAGACAATGGGCTAGAACACATGCTTTTGGCATGCCTAAAAATTTCTGAT
GGTAGACAGTCTGTAAATGAATGTGAAGCAGCGACTGATATAAAAGTACA
TCAAAATAGCCCTCATCAGCACCATTTCTCATATGCTGCCTTGATTCATG
TCGACCACATGAATGATCGTAAGGGATATCAAACATGGCTAAGAAAACAA
TGTGGATCTACAGGATGCTGTCTTTTTATCACACACTGCTTCTCGTCAAC
TTCTTCGTTCCGTCCAATGATATATGTAGCGTTAATTGGCGATAAAACTG
GAGTGAAGGAAGTGCTAAAGAAATGGAGAATTAGCCGAGTTGATGTCGAC
TCAAAGAAAAAACCATGTCTTGAGAGAATGATGAATGTGTTGGTGGAGGG
TGAGTTTCAAAACAATACTCAGAAGACCTTAGAGGAAATAGCATCCTTGT
CGTCGCAAGTTCTGAGCGACGAACACACTTGCTCATTGGAAGAGTTTCAG
AAGAAAATCGGTGCTATTTTTGGTGATGAGTGGGCCTCCGCTGTTAGAAC
TACTACGCCATAAGATCAATGACGCTTCGACACGCAATGAAACGGTTCTA
ACATTAATGATACAGTCAAGCTAAAATAAGATGATATATAGATGAATGGA
CATAAAACATTCACACAAATGCCCTCTGCCGGATGGATACCAGACCTTGA
TCGAAATAGATTTAACACTCTGCTGCGAATCCATCTTGCTTACATTCCTT
GATCGCAGCACTCCAGCTGCCAACTACTAGAGCAATCGCATCATTCAATT
CTTTGATTGCAAGATGGATCTCAGTGGTATCACTTGCCAATGCGTAGTCG
CTGTCGCAAGGCAATAACTCACAGCTCCAATCTTCACGAAACAAAAGATT
GAACGATACAGAATGCTGTTCCTCTAACGCCGGCTTTCGAGATATAGCGG
CTCCCCTGAAATTTGCATCCCACAATATCTCCCAAGGACTCTTTATTATC
CTATCTACCAAACCCAATCGAAGGTCGATCATTGAGTAAACCAGCAAGAT
GGCGACACCTCCTTTTTCATAGAACTGTCGCAATAATTCCATCACAATCT
GTAAATTTTGTGCACATTCTCCATTTACAGCCACGACAATATCGTCTTCG
CGAAGTGGTGTACTGCCAAAGACACCGTCTGCGTCTATTCGAGCCACTCT
TACCAATCCCTGCCCATAGGATTCTAGTGTAATACCAAGTCCATTATTTT
GAGCATCGGCCGATTTAAGAGAAACAGAATCAACCCCCGAATCGAGGCGA
TCGTATTTTTCTATCTTGGCCTTCACGTATTTCGTTCCCGGTGGTTTCTT
CCCCTCGGAGACAAGAAAGTTCACTTCCCCCTTGATACTCTTCACTATAG
TAGTAGCTCTCAGAGGACACTTGACACGGCGATTGTTAATGGTTAAAATT
TCCTGACCCTGTCGCAATCGCGTCTCGGCAAAGATGGAAGTGGGAGAAAT
TTTCCTGACTAAAACCTCGCATCCTGCATCACGTGAAATGACGAGACCAG
ACAATTGGTCTTTATGCTCCTTAAAGGATGAGATACTAAGAATGGTTGGC
AGGGAAAATAGGGGGCTTTGTTGTCTATTGTTTAGTATGTAGTCTGCAAC
TTCCCGATGGATATCCTTCGTTGTAACCTTTTTCTTTTTCGAAGATTTTC
TGACTTTCATTGCATCAAATCCATTAACAGCGGAGTTTGGTTCGACATCA
TCTTTCCCATCCCGTTCTTGTTCATGCGTCTCAACGGAACAAGTTTTCGA
AGTATGATACTTGCTGGAAGAATAGTCTGACCCAGTGGTCCCCACAGTGG
GCTTCCTCATCAATTCTCCCAGCTCAGGCAGATTAGAAAACGAGATGCGT
CGCATGTGAGCTCGTGATGATGAAGTCAAAGCACGGTCTTGTTCTTCCGA
GAGAATTATTGAACCTTCTGATGACACCGTGCTTCGCCTATGCAAACCTC
CAGCCCGTTGAGACGATCCATTGTCTGCCTGTGGTATTGACGTGTTCCTG
TGAGGCATGACACTCTGTCTGTCTTCAACGGAATCCCCTCTTGTAGGGCT
CACCATCATCGCTTGAGCCAATGGCAAAGAACGAGCCAGAGCCATCGAAT
TGTTCCGCCTGCCCCCCTTTCGATGAATCAAACTGAGCATTTTCTCGTCA
CCCGTACTAAGGCGCCTCCCAGATCCAGAGGATGTCAACTGCGGTCGTGG
TTTGGGACGAGCCACGAGGGATGAAATAGGATAGATCCCGGAGCGGGGTT
TTCTCCGCTCGCTTGGATCTTTGGGTGTCATAGACGGGCGAGGGTTTTGA
CGTGCCGCATCGGCTACAGCCTTGTTCCAGAGGGCGTCAAATTGTTCATC
ACTGATGGGGGGAGGCTCCATAATTATTTTTCAGACCGTGAGAGTTTAGG
AAATTGGGGTTGCCAAACATTATTATTGTGGCATCGTTGGGCTATCGCGT
CGGAACATTTTTTGTGATCCTTTATCCCCTCTTAATATCCCCTATAGAGA
GGAAGCTGGGCAATGCAATTACAATACAACATTTGAACCAAGACGGAGGA
ATGGTACGTAGCGCATTGGCGGGCCAGTAAACTTTTGAAGGAATCGACGT
TGACTATGGAGACTCGAAGACTATGAGCAAGCCGTAATGCGACCTCTGCC
ACGCCCATCCTAGTTTTTCACGACTACGCGACAACAAGAGCCCCACATTC
GAGTCGTAACAGTCATTTGTTGAGCATTTTTAATCCCGAACAAAAAATGT
GCGGGAGTTGAGGGAACTACTTATAACTTTTAGTTTCTACCTATCTTTCA
GATTTTATCCAAAAAACATATTTAGCCTAGATACTGGGCAAAGTGTTTTT
TGACATACCTTATATCACGGTCTTTAgaccggtttcagccacggctacta
tttttgggtcgagtgactattttcgaccggacttcgccgaaatagcaact
atacccccaacttcgccgacgcaatcacggtaagaattccgttgagttcc
caaaaaaaaatagtgaacgtaaatttttttctgaccggttccttttcgag
gtcattttggtgaacggttctatttccgtttttcgttcaccaaaaatttg
ccaactcagtttaatgggcctaccgagattctagtattgattcccacgag
aaacaatagcatcgccctgtcactcccatcaatcacacttttgttcaatc
agtcgtcacgaccatcacacttgggagcaagatgagcggctgtggatccc
ttgggcctcacgagacactgttgtatccccaacgaacttttggtgaggac
gcacccggtgaaggaatctccgtgtatgttcaaggatttggctccgcagt
gagtgcatttttggccgttttgatgtcttgagcgacgggcttGTCTTTTG
TCGATTTTATCGTGATTCTGTTTACGTTGTCGGTGGAGGAAGTTTTGGTG
TCTTTGTCGGTTGTCTTAGTCTCGGCCGAGGATGTTGTCGAGTTTGTTAG
TGACTATTCGTGTCGGTAATCACACTACATCATTCTCATTGGGATCGGGA
ACGAGTTCGAGCCCCATGTCAAGCAACATATTGCACACCTTCAACCCCTC
CATCTCCATTGCACCCATCCATCGAACGTCACTCCATCCAACCGCACCAA
TAAAACCATCCTTCGCCTTCCACGCCCTCCAAACCGACGAAGAAACCACT
CAACAATCCACCACTGCCGAAGAAACCACACAAAAATACGGCCTCCAAGC
CAGCCTCTTCCAATCCCTCCAATCCCAAGACGGCGAATCAGCCAAATCCC
TCTTGGCCAAATATGGCATCGCCTACCTCGCCACCTCCATTCAACTCGCA
ATTCTTTCCTTCGCGCTGTGCTACGTGTTGGTCAATCGGGGAGTCGACGT
GGGCGCCTTGCTGAGTCTTATTCGATTTCCGCCTTTGGTGCTGTTGACGG
TGGTGGCGAAGTTGACAGGGAAGGAGGTCAAGGAGGGGGGTGAGAGGGAA
TAGAGTTGGATATTGGAGGGTTAATTTGTAAAAGGACGAAAGTTTAGAAG
CAATGACGAATGTAGCGAGGTTTTGTGGGAATTTTTAGACTGCTTAATTG
GTATTGGGACACGACACCTTTCTTGGTGTGGTGCACTTGATCTTGAATTG
TTTGTTGACAAGAAAGGGGCGTCGATTGTACTTATTAAATTATGCCGGAG
ACAAACTGTCATTGTATTAGCTCATTAATCGACATTTAATTGTTATCCTC
TTTCCATCTTTATCCACATCGTACTGTGTCAAAAGCCACTACTTGGGAAT
AGTATCTTACTAATCCACATAGTCAAAAATGGAATCATCCTCCAAGCTGC
ATCTTTTTCTGCCACTAACCGAAGGCTCTCTCTTGAACTGACTAATATTT
AATATTTGCCAATATCGTGTCGTTCTTGTAGCCTCTTCCTCCCACGCAAT
ATGATTGTAGGCAGGTTGAGCCTTTTGAATGCGAGACAGAATTTGTTTGT
TTTCCTTGGTGATACATATGAAGTTTGCACTTTCCACATTCTTTGATTAG
AGTTATGGGCTGTTATGGGTAAGCCATTTTTTAagatcgtgttttagtaa
ccgaaaacatcagaaaatgataatcgtgcctgcgaatctgacgtcaggta
ctaaaacaatagcaaccatcagaaacgagggtcaccaaaaatatttagca
accgaaaaaatagtagccgtggctgaaaccagtcttaggatcccacggat
taaaagatatgttttgccaattttgctgacatttgtatttttcagctggt
aaaacgaccccggacgctctaaaccctttatgcttagactcacctttctg
acagcaacacacccatgtggttcgctccctgtgattccacatggttgccg
agaaacttccgatgtccgagaaagtcatcacacatctcgagcacatggtg
gaggggtgggcagcaccgcgaagcaagagaagtgaaattgcaatatggta
caataaggctacctcaaagtaaataggaaagatactattactttttctcg
tgctggcatcgctagctttgggaagattataagatatttttaaagtatct
tttgacattttcgggatcctgaagaccgtgatatacggtaggctaactat
actttccttaacatgaactttaagtatacaacacttaggaatttgtacaa
acatccccgaccaaatgaacgagttggtcttgatacttccattggtgcct
ggataagcttctttctccCCCCAAAGAACAAGAACCGGCCATTTCAGTGT
GAGAACTGTGTGGGAAATTGGGAAGCTTGTTttttacgacttagccattc
agtgacatagtgctcaatcccaacccatcgattccacctcttctcaacct
tccaaagaagagaggtactgtttagcaggcacccttattgtgcttgcagg
ttcctgtaagtgccaatcagggggtttgtcataaaaattgtggctatggt
tgtcagaggcagaaaaatggcagctttgagagctgagcactgtgttccac
tggctcccatgaatactcaagcaaacaacaatcccccttcctgaaacaat
gtgtaagggatttggtgatcacctccactcgtgagattagagggtttgat
tgctgctgaaagacagccaattggtcggtcctccattatcagcagggttc
aattcaaatccaactcagggcacaaaattgacatcctgtgtcaaccatac
acttgaacaacacagcaatcaatttataggctgggaagatggaacatggc
actgaatgcacacagatcaattgatttgtattgtggtgatgttccaagtt
ctgcaagagataatcataaaccacagagtctgccaaccttgtcagcccaa
atgcaacaatcagccttgcacatttgctaaacaacacatcaagaagggct
tcagGAAGGTGGGGTAGTTTGTGAAGACATCACGCCACCGAGAATCAAAT
TTTCATCGGAATAAATCAATTTCTTAACaccctgcacggctttgttatct
gttctagattacaaaaaaagctagaaatattttatataatctttacattt
tgttctactcctactcactaccacAGAACCTGgggtgtaggttacattgg
gccagttccacggatattttgtttgtctggtgtttacaacattctaaaca
caccaaaaaccctcatggatggtttcatcgtgtcagcagcaacacaccta
taattacaggaaagcgtaacttatgctggttgtcaaggtattcatattca
ctgcaaaactcacatcacctcaaatacataacagccgcaaaagattggaa
tattatagacctgtttgttggcattcacaccctccagtaggttagaaaac
tggtgggaacaagatgctataccctacaaaaaaggaagggtaaaatctta
tgtaatctaccttgcacatcttacttcagctagcttatttaGGATTATTT
ATAGTAATCCAAATATTTCAATGCCTACTGTTGCCAATACAAAATCAATT
ACTAAGAATGAACACAACAATGAACCATTGAATAGGTTGTGTAATTAGCA
TTTATTGAATCATTCATAATAGCACAAATGAAAAGCTTGCAATCACTCAA
TAATACCTGCAAGATTGACCAACTATTTAATTGAAATTCAGTCATCTTAT
GCCCATTCAAAATTGTGTCTATATGAGGCAGGTAGGGCACAAGTGAGGAT
ACTATAGGACTCACACCTAAAAATGGGTAACATGTCTCAAAATATGGGAT
CATATTTGAGGGGTATATGTGGGCCCAGACCTGACTCCAAATCACTTGAA
CCAATATCATTTCATGAAAGATAATAATAAGTATTTGATCAAGCCGTTCT
ATTagcttgtgcttattgatacacaaaataatgagaaaaaggtgaacctt
ttgcagttttatatccatttagtccagaaATGCATATGTGCATTATTCAC
GCTTGCTTGTACCCACAAAAAATCTGATTTGCAAAGAATTGAGTAACAAC
TTGTTAACAAAAATGTCTTTCAGAAAAACATAGATACAAAGTGTTGCTAA
GGAATTCAGCTGACCTCATTGACAAGGATGCAATCCTTATGCTCACAGGA
ATGCTGTATCATTTTTGGTATGAGGGCACATTTTAGTGACAGGGAGTGCA
GTTAGGAACTTGCTTTTGTGAACACACCCAAATTTTGTGGGTTTCACTTA
CTCAGGGAAATTGTGAATAACATGTGTGGGTATGAAGGAAAGTAAATGTG
ATAAATTGATAAGCACAACTAATGACCTTAGTTTACAAAATATTCTCATT
ACTTCAAGTAGGGTGGTTCTTATACTCCATTGGTTCTTCCAATTTGTTTA
TACTTCAGCTCTTTTCATAAAGCTGGATTCAGAAACACAATTTCACGTAG
ATAATTACAGCTGCCTCTAAGTCAAACCATTTAAAAGTTTTTGTAATAAT
TACAATTTCCCCAGAAGAAACGACAACCTACTATtactatactaagtaac
aacagtcaacatgaattatttttgcacatcaatcgacgctcatcatgtgg
tttacaatgtgacatgagccaaggataccaactgtacccctgacccaacc
aggccccactttcaggccataggcataaatactattcccactgaagaggg
aagtatacaacagttcaactcatgaccttctcagaaagaatatatttgag
gtacatacctggcaagtataaacctcagaaacaatgagttaagtaaagca
gttgacaaggctcaactgctcaactgaagagcctgaaagtgtgatacttt
ctcaactggcaaatttgcagtgtgagagcttctctgtaaatattggacac
actagcctctaatatattacttgttaattacatgatttacatggtaaaat
tgagaggatcaccattgggcaatcctcatttgttgatcatttcaatagct
cataaaaataatctccaatcaactggaacacctttttctacttctttacc
tacgattacttttcgactacttccggcttaggtcactatcgtacgatagc
cgaactcggtaagttcatcgccctaccacacacgaaggctctcccgacaa
cccgcaggcggtcgagaaaaacaaacctttaccatgcagggtactacgtt
cattgcgcaccaccatgcgaacaatttcttcctcagccctccaaagagtt
cctacaagaaactttttttaggcactagcctaggagagaagctacgagcc
atgtcctccgtgaaggcaattcccaaaggactcaagtgggtaaagtgcga
acatggcatcgggggaaagaattcccccgtacactacattccggagcagg
atcctgtgcaggatgccctcgagaagaacaagaagaccacctacttcaag
ttgactcttcccaacaccgggaatgagttgaaggtggcagtatgggcgtc
cgggactcccgagcagtttttactgcatgtacgctccgccattcacacgt
gcaagcaaatggggcttgacacgagcttcgccgatgcggagaaagctgtt
aaaacagccaagcttgaggaagaaattgcgaaggaggagttacgcaactg
cgtaactctgagaaaaagaagaagggcaataaaggagatgcgcccagtac
caccaccgaggctgtaccgcctgccctagctgaagcaaaggccttatacg
acaaggccctaaaggctctagaagccgcgaagcttgccgtcacaatggca
ggagcaaagcccttcgagctgtatggaaacctcctctccgacgaggcccg
tcagccttgggagaagatcatcaaggcccaagtgactcgtgctccttggg
aagacatcaagggagtatcacacacggagactcccacgaagacttgggac
tcgttccacgagtgcgtcatattccacctgttgcaggtgttccatcatga
cgcgggtgaggccctcaagtactacatcactaacacgttgaagaagccca
acagggtctcgatacgtcagtttttcgtccgagtagaacagctcaacagc
tacctcgagacattgccctgcctgtactacagcccaaaggctaatcaggc
taccaagaaggtattgcccttggatgacgccgaccctcatgactcacttg
ttgtgcatgtgtccggccaagtggcagacccaatacaacttgac
>scaffold641|size52950
cttcttggctgtttaaattatgaattcatttcccaactattttcaaaagt
gtgaagtactttctctttatgtagaatacagtatgattctacttcaacaa
aacgttcaagttacttcagtgtgcctctacgtatttcatcctgtgaatat
gtatacctaatgtacattataggtgacaggtatcagtggataagacactg
caatatagttccataaactagagcttgttagaactatttgctgctagaca
atgtagtgaaagaaatatagctgtaattttctagcatatcagaaaacaag
gtccgtacagtgataatgacgattcattcatgatcatacacttacgcaat
ggtgactacaactttttcaaatcatgaaaaaatgggtgtcaactggcatc
aaatttgtaggctgaagcttatcatagtaatcagtttaagcaatgaacta
aaatatcatctacagaggtgtagttcatacaaaaattggattaaaatggg
attatattttgtaatctctggaggtaacttagatttttgattgcaaatgt
atgtaatagtagccatttgtagacccccccctctctatcgaccccacctc
acagtctgaagatccccttagagtcgaaagaatctacatattttacaaaa
aaaaccatttgtagaccccccagatatatgagtgacacgggggaggggtg
ttatagactgtcatgggggccctgtacatttttatgggaggagggtctat
agactgttacagatggtctatagaccccccatgaccatctatagacagtc
atggggagtcaatggactgtggttaagggtctatagatgaatacaatctt
ctctaaatacctctagactggccatatcattggattagttagaaaatgtg
tgaatcatgtacacagtaacaatattacctaagctcattcatgacttgtg
tgacttttgtagtaatgtaaatatctatgtcatttttaaatctaaattga
tgatgttaaaaagctatcaccatcagaagtattttttattgtcaaatttt
cctgccatttgatttttagctgggggggtctatagactgtgagcggtggg
gcttatagatggggggtctacaaacTgctaattgccaggtgatcaagacc
atatagctttatctgacaccccaaccatacaatcaggattatggtgcgta
ctgtatagaattgaaagtggtgaatacggatgtcatcttttcagaggctt
gtttgcaccgccttcccattctgaggatctatatactaacttagaaatca
catatgaacctgtcatgtaattgacaactattattttttcatagtggtaa
tgtaatatttacttgtgtttgaaaacaacacaagctaatgtcaccttaat
agaaaaagaggaatatgatatgcagcgagagggcaatgatttcagaataa
ggtaccttgggagatggttgcagatggactgagggaggggaagttgctag
agaaatttttgaggatgcatttggtggtgtagagcatttttgcttgtgtg
ttccatgtgcatgggactggtagggggaaagcctcaaaaataattaacaa
gtagcatcaaggttattttttgcacatgcattttttgagctacatactag
tagttttgttagaccttgtccaagtaacgatttgaggaggggaatcaacg
aaaaagaaaggtacgctatcttaaaaaaataattattacgtgcgaagtta
gaccttcttcgcgataacagtaaaatacgagatatatagcgttcactggt
ctcgtaataaaggtaaatccatcataaaaacgttttatgatattgtcggg
cgtatatcaacagccttcaatatcataaagaatcccgtaattttatcgtg
gtcatcataaaaacttttatgatattggcgaatcgaatttcgtggcgctg
cgacaaaagcgtggttattttgcactgttgaaaaagatgatgtcaatatc
ataaaacatttttatgatatttctgctatcgtaaatacggtacaatacac
atataaaagtaactaccgcctaatacgtatagtacgatacaatacatatg
tctcataaataccatagagcataaaatataaaatgaatccaataagagag
gactgtctaactttttctctcattttgatggaattttaccgtatctagtg
ttttggcaatcaacaatggtacgatgccacagctcaatgcacattatagt
tcccatctagctaatatactataccaccagcctcatctacacaacacaca
gggttttttgcgttcttacatatgcagagattgttgtcactatgacatac
ttctacacaatggcaactacaagaaaggtatttttgccgtgtatatgtgg
ccacaggcagcagacatagaggctgaaacatatatgagattaaaggattg
gacacaaaaaaccaccaacattacacacagatgagttatacgaagtcctt
ttagacagagaatactgtcgctatgacaccggcagggcccctgcactgca
aacgaaaaacactcgtaacctccccgtacactcgcaaaacgtcagagtgt
acggggaggttaccggaatttcaagagtgtacgggtgggttaccggtttc
tttatacattacttaagctgcattttcgtttatcacgctaagctttgaag
caaaaaagtcttccgagtggttgtttgtttcatgactcacatttagtgaa
tcacgagttgtaaacagcaagatcacctgttgggtctagttttggtttca
attctaggcttgaactatgatttcatttggtgagtgcgttttgggcctat
tcatattttcaaaatatggtactaccagaagtgactgcgccaaaaaataa
gaacacaacataagaataataagtggggctgaaaattggcgtagtgtgtc
tacttgtttgttacttattcctttatatggtactaccagaagtgactgcg
ccaaaaaataagaacacaacataagaaaaataagtggggctgaaaattgg
cgtagtgtgtctacgtgtttgttacttattcctttgtatcacatcaccta
attcttgtgtggcatattcgtatgataaaagagtttagtatatctacgta
tggtgcttgacccagacacaactgtagcagtgcgccctctcactgctttc
acatcacacatgtgtatttttttcaattacatcactgatacctcaccggc
ccatgatgggaacggccgaaactcagtccacagactgagttaggcattcc
gccttgcaccgccgtgttgccaacaacaattggcagcggcgggtatattt
tgggggtgagtaatcacgatttcatcttgttctacaatattatactcaca
acacggccaatttttttcaattaattagttgcaggcctgccggcaaaatc
gccgaaactcagtccacagactgagtgaggcattcccatttgcaccgccg
tgttgccaacaacaattggcagcggcgggtatattttgggggtgagtttt
catgaactcaccattttttgcactatattactcaccacacgtccattttt
tttcaattaattagttacaggtgtattggcgaaatcgccaaaactcagtc
cacagactgagttaggcattccgccttggaccgccgtgttgccaacaaca
attggcagcggcggatatattttgggggtgagttttgatgaactcaccat
tttttgcactataatactcaccacacgtccatttttttccaattaattag
ttacaggtgtactggcgaaatcaccgaaactcagtccacagactgagtta
ggcattccatttgcaccgccgtgttgccaacaacaattggcagcagcggg
tatattttgggggtgagttttgatgaactcaccatttttcgcactataat
actcaccacacgtccattttttccaattaattagttacaggtgtactggc
gaaatcgccgaaactcagtccacagactgagttaggcctttcaccttgga
ccgccatgttgccaacaacaattggcagtggcgggtatattttgggggtg
agttttgattaactcaccatttttcgcactataatactcaccacacgtcc
atttttttccaattaactagttacaggtgtactggcgaaatcgcaaaaac
tgagtccacagactgagttaggcattcccatttgcaccgccgtgttgcca
acaacaattggcagcggcgggtatattttgggggtgagttttcatgaact
caccattttttgcactataatactcaccacacgtccatttttttcaatta
actagttacaggtgtactggcgaaaaccccaaaactcaatccacagactg
agttaggcattccgccttggaccgccgtgttgccaacaacaattagcagc
ggcgggtatattttgggggtgagttttcatgaactcaccattttttgcac
tataatactcaccacacgtccatttttttcaattaactagttacaggtgt
actggcgaaatcgccgaaactcagtccacagactgagttaggcattccca
tttgcaccgctgtgttgccaacaacaattggcagcggcgggtatattttg
ggggtgagttttgattaactcatcatttttgacccaattatactcaacac
atgttaattattttttaaatgaaatagttacaggcccagatcttaaatcc
ccaaaactcagtccacagactgagtttgggatttcgctatgcaccgccgt
gttgccaacaatatttggtagcggcgagtatattaacagaggtaagttga
atagaatacaattatttctacacatgtcttgactacatctaattttcaat
tattttatttcaggccaggcacgggaacagccgaaactcagtccacagac
tgagttaggcattttgccttgcaccaccgtgttgccaacaacggtttgca
gaggcatgtaaatttttatggtgagttattgaagttatactatatttcaa
ttgttttcattccagcttagtttcaattaaataattaattttcttctagc
ttggtgataatattgtccacagtatcgtttttcatcttggagcagattgg
ggctgaaattttggcacctgtgtccttttggtgggcgatgagttgggcga
gccccctaaatatgtaaatgtagtatgattaattatattagtggagataa
attgcacttattctattattgtagttcaacagtaggtagccctcccggta
accctcctgtaagttccggtagggctcccgtatgctccggtaaccctccg
gtactctccggtagccttcccgtaaccttctggttaccctcccgtacact
tccggtatgccatcggtaaacatttttttagctactaagtaatgcagtta
tatccactaattagattgatatcgattctaagacttactgagaagtctgt
tttcctgtgaaagcgtaccaattcctatcatacgtagaaaaaatcgaaaa
gctcctcttggtctcaaatttccggtaacctcccggtagactccggtaac
cctcccgtacactagtttaccagagggttacagaagtgtaccgggaggtt
agcggaagataccattccgggggctccggtaacctccccgtacactcgag
tgtacggggaggttaccggtgtttttcgtttccagtgtaacataactaga
aatagggagcaacttcttggctgtttaaattatgaattcatttcccaact
attttcaaaagtgtgaagtactttctctttatgtagaatacagtatgatt
ctacttcaacaaaacgttcaagttacttcagtgtgcctctacgtatttca
tcctgtgaatatgtatacctaatgtacattataggtgacaggtatcagtg
gataagacactgcaatatagttccataaactagagcttgttagaactatt
tgctgctagacaatgtagtgaaagaaatatagctgtaattttctagcata
tcagaaaacaaggtccgtacagtgataatgacgattcattcatgatcata
cacttacgcaatggtgactacaactttttcaaatcatgaaaaatgggtgt
caactggcatcaaatttgtaggctgaagcttatcatagtaatcagtttaa
gcaatgaactaaaatatcatctacagaggtgtagttcatacaaaaattgg
attaaaatgggattatattttgtaatctctggaggtaacttagatttttt
gattgcaaatgtatgtaatagtagccatttgtagacccccccctctctat
cgaccccacctcacagtctgaagatccccttagagtcgaaagaatctaca
tattttacaaaaaaaaccatttgtagaccccccagatatatgagtgacac
gggggaggggtgttatagactgtcatgggggccctgtacatttttatggg
aggagggtctatagactgttacagatggtctatagaccccccatgaccat
ctatagacagtcatggggggtcaatggactgtggttaagagtctatagat
gaatacaatcttctctaaatacctctagactggccatatcattggattag
ttagaaaatgtgtgaatcatgtacacagtaacaatattacctaagctcat
tcatgacttgtgtgacttttgtagtaatgtaaatatctatgtcattttta
aatctaaattgatgatgttaaaaaagctatcaccatcagaagtatttttt
attgtcaaattttcctgccatttgatttttagctgggggggtctatagac
tgtgagcggtggggcttatagatggggggtctacaaacTgctaattgcca
ggtgatcaagaccatatagctttatctgacaccccaaccatacaatcagg
attatggtgcgtactgtatagaattgaaagtggtgaatacggatgtcatc
ttttcagaggcttgtttgcaccgccttcccattctgaggatctatatact
aacttagaaatcacatatgaacctgtcatgtaattgacaactattatttt
tttcatagtggtaatgtaatatttacttgtgtttgaaaacaacacaagct
aatgtcaccttaatagaaaaagaggaatatgatatgcagcgagagggcaa
tgatttcagaataaggtaccttgggagatggttgcagatggactgaggga
ggggaagttgctagagaaatttttgaggatgcatttggtggtgtagagca
tttttgcttgtgtgttccatgtgcatgggactggtaggggaaagcctcaa
aataattaacaagtagcatcaaggttattttttgcacatgcattttttga
gctacatactagtagttttgttagaccttgtccaagtaacgatttgagga
ggggaatcaacgaaaagaaaggtacgctatcttaaaaaataattattacg
tgcgagttagaccttcttcgcgataacagtaaaatacgagatatatagcg
ttcactggtctcgtaataaaggtagatccatcataaaaacgttttatgat
attgtcgggcgtatatcaacagccttcaatatcataaagaatcccgtaat
tttatcgtggtcatcataaaaactttttatgatattggcgaatcggaatt
tcgtgcgcgctgcgacaaaagcgtggttattttgcactgttgaaaaagat
gatgtcaatatcataaaacatttttatgatatttctgctatcgtaaatac
ggtacaatacacatataaaagtaactaccgcctaatacgtatagtacgat
acaatacatatgtctcataaataccatagagcataaaatataaaatgaat
ccaataagagaggactgtctaactttttctctcattttgatggaatttta
ccgtatctagtgttttggcaatcaacaatggtgcgatgccacagctcaat
gcacattatagttcccatctagctaatatactataccaccagcctcatct
acacaacacacagggttttttgcgttcttacatatgcagagattgttgtc
actatgacatacttctacacaatggcaactacaagaaaggtatttttgcc
gtgtatatgtggccacaCGTCGTTGGTGGTGCTGGACTCGTTGAATTACA
TCAAGGGCTATCGATACGAATTGTATTGTATTTCCAAGGCGGCGGGAGAA
CGCCATGGAGTCGTTTGGATCATGGGAAGTGCGGCCGATGAGGCCTGCGC
TGCCGGAAGTAGTCCGAGCGACGAATTGGCCAAGGAACGAAATCTGCGAC
GGAAGCGGCAGTGGCAGGAAAACCCTCCATCGACGGCATCCTCTGATGGA
GATGTCATCAACGATGGGTATTACGGAAATGATGCCACCATGGACGAATT
GGTCATGCGATTCGAACCGCCCGATAAGCGGAATCGATGGGAAAAGCCAT
TGTACAAGGTGGACATGTCGAGAGTGCTGCCGTGGGATAAGAATGGAACA
TTGAAACAATCTGCAATGGCCACCAACAAAACCAATGGTGACAGTCGATT
GACACAATCAATGGCTTCAGTGACATTACAGGATGATAGACCGGCGGTGC
AACCCATCAAATCGGCGGCGGGTTTCAAACGCAACAAAAAGTCCAAGCCA
AGAGATGTCACACTCCAATCCACATGCATACCATCGGCAGGCAGTGTTCA
CACTCCAACATCCGCTCCAGTCACGAGCATGGCATCCAGAAATCTTGCCG
CTCTTCCTCAaacaccactaacaatagcaacagcaacagcaacaCTGACA
TGACCACCATTGAACAAGTCATTGACGACATTCTAAACTCCTTCTTCATC
GACATACAACCTCTCAAGGAGGGACTCTCCACACTCACCCATTCCTCCGC
TGAATCCAATGTTTTGAATCTTGTGGATGCCACATCGCAACGAATCAATA
TTGAAATTATCAAGGCTCAAACCTCGATGACGGCGGCAGGTGGTAGAATA
GTCATTCCTCTCGGAGGCAGCAATGTCAGCAGCGGCAAAGAACGTGTCAT
TGCATTGAAACAATCCATAAGTGTCAATGAATTACGGAATGTTCGGAAAC
AGTATTTAAAGTGGATGGCTAGTCATCCATTGTCCATTGGGACAGTGGAA
GAGGAGGACACAATTGCGGAGAATTATATCCAGTATATCGAGTCTCATAT
GTGAATGGAGTGTCTGGCTTTGTGTCCATGATTCATTTGTAAGGATGTAC
TTGTATGGGAACAAGGATGAATCAATGAACAGTGGGGAATCCTTTTGTAC
ATCAAAGACCATGAAATGCCATAAAGTTGATAGAAATAATTCATTACAAT
AGTGAAAACTTCTGTTCACTTCCTGGTGTTTGTACCATAATTGCTTTCAC
GTCCAAATATAACTGGAATCACCATTGACCTTTCTTGTTTATATTGTAAA
ACTGTGATGCAACAGTCAGCAATCTAACAACTTGTAGCTATGATGTGTTG
CACAAACATAGAACACGTTGCATAGTTGGAAGTCATTCTCGACTTTTTCA
GTCCATTGCCAATATAATATGACTATGTTTTTGATGGGAATGTGATTGCA
GTTCTCCTTTTCCTGTCATGGCATGTTTGTTGTTGAAGCACGTATGCTGA
CAAATCATCCCTTTCCAATGGTAGAATTAAAATGGATGGTGAGACATCCA
CTATGGGGTGGGTCAAAAGAGGATGTGGTAATATTTGAAATACACATAGC
TGCTGTTTCACGATCTTTTTATTTAGCGAATGAAAGTGTGGCAGATAGAT
TCTAAGTTGCTATACTTTAAAGGAAGGAGGATGAATTATGGATAAGTCAC
AGAATGATCTCTCATGAAGGATGGACAAAAACATATCAGATCATATGAGC
ATTGTAAGGCTTGTTATAATTTTGGTCCAAttatcagattttaagtaata
cattgatgccaaagtactatccctttgggagaaaaaccattttactagat
atcctttatttggcataaaATGAAACCAAAAGAGGGTGTGATTACAGAGA
AATATTTCAAACATACATAGCTGATGTTTTACAATCTTTTTGTTTTGTGT
ATGAGATTGTGATATGTAGATTCTTCATATGTTTTAGAGGAAGAAGGATG
AATTATGGATAAGTCACAAAATGTTCTCTCATAAAGGATGGACAAACTCA
TATCTGATAACAAAATATTATGGAAACTTTACATTCATTATGAATTGAGA
CAGTGAAAAAATCCCAGTGTGTGTATCTATTACAAAGATTCTCTTTGCTT
TATAATCTAGTGGGATCATTTTTGACCTTACTTTTTGGCATTAGGGAAAT
ATGAATTAAGAACCCCTTTAGTGTTGAATGTTATAGAAATGAAGTGCGAC
CTCAGTCATGGTCCTATCCAGAACATTGTCAAGTTTATGCACACCAAATA
TTTGGTCATGCTGAAAATTGGCCCATACatgttgttccgcgttgaaccct
aattgtaccatttgtatgaactgatgtgatagtcttcagacttgcggagg
ataccgtctttccgtagcagtactttatcaccgaccttgtaatcccagtc
cttgcgtgttctgttttcacgctcggtattgagatcggtctggcgttgcc
tgtagtctcctattttgttccagtcagctaggaagggaatgtcgaacagc
atgtcccgaccaaaattgctgctcctggagaggctttaagcactgtatgg
taggtagagtgaatggcccatgccatattagttaggaatgtgtcaatgtc
actggcatctactgagtcggccatatcaatttcagcagtgcggagcatat
cgccatgatgacttgatgcactcgctccagtattgcattcacttgagggt
tcttgacactggtcggcttacgctttgtgccatatgtgtcacataaggcc
ttgaagtgaagtttaaattcgcttccattgtcataaattacacgttgaca
acgtgggtaccaactgaaccaggtcttgttcaccaaggtactaattgtgg
ctgacaatttatcaaaatatggtacctttggtgtattatgtgctgagatg
cccttgcgcccccgtgtacccgtgggaatggtaggtttgtctaccaccgg
cagttctacgatttcgagccaactagttgctgggtctatcatagtcagac
acataaagtcaatttctgtcttatctttccctttgagggtgtatggtcca
atgagatccacacaaagcgcctcccaatgatttcgtatcaccagtttggt
aggtaacttgcaatacttgtgcttgtgtcgtttattgacttgggatttgt
gacagtttttgacatatttttggacggtagttctcatacctgtccagtac
atcgcagcccgaaccgtctcctcaagacgagttgctccagggtgttgaag
gtaatggtggtaccaacttattgctctatgacggagagctgtaggaagga
ccatggctgtgcctttacacagcacctgtgtgttttccaccaagcgcatg
gtgtacttgttttcactagccaatttttgaatgctgggatcagagagctg
agcctccgcaatctcattgactgtgagaggataaattacctcctcttcac
tgcgattagcaaacactaagttcatggagtcttggtgtattgctggctgc
tgtgatgtggtgtgggatgcatagtggcaccaacactgtgtgaaagtcat
ccaggtgtccctctgattgtggacagggttgtagtcaaggcgagagattg
cgtcggctacagtactgtggatgcctttgatgtggattatttacgggcca
tattcctctacaagtaacctccaccgatatactctgtctgaggtgaggcc
aagggcatcttggataagatttttatggtcagtgtagacctttatctttt
gcccccacagcatgcctttgaactcttttaaagtttctactatggctaag
agttctatttctgttacactgtatttttgttgcgtctcagagagttttct
gctgaagaactcaattggcctattctgctgtgtgatcactgcgcccatct
gttttgatgaggcatcagtgtagatttcaaactctttggagtaatcaggg
taggccaaggcaacgtctttgcaatgactgcctttaccgcttgaatgctt
tttgatgtacctcatcccaatgccaagggaccttcctggtctttaaggct
ctggtgactttggtatgaccacactctcctaccagtgaggtgagtggggc
aagcatgtcgctgcgccagcccaaagatctcggtagtattggaccattcc
aagaaatctacggaggtctttgactccagttggcggtgttagtgcgagga
ttgcctgttcctttttgttgtggtttaataccatctgtagtgagcacata
tcccaagtactctgtttctgtggcacagaattttgatttcgggcatttat
ctttagacccacgtctcgcaacctggtcaggacctgccttagtttctgta
ggtggtcgtccaggctggcccttgtgatgcaaagtaggtcatcaaggtac
gttcttacgaactcaagggctaccattagttctgacatctttgcctgaaa
aatgtcaggtgaacctgcaatgcccattggtagtctgaggtaagagtact
ttccccagggaaatatgatggtgcagattttggatgcgtcaggatccaat
ctaatggtgtagtaacccatatttaagtctagggctgtagcaaaagtaaa
tccttctaactcttgcagaactgtgctgattttgggtattgggaatggct
tcctaactagccttttattgacttccctaaaatcactgatcatgcacaca
gtttggtctgttttgggtattatgaatgatggagaagcccattctgacgc
gggctgaaactccatcacccccagttcacacaatctgtttaattctttga
tcgttgtttcctttcgtatttttggaactggatatggccttccatgatat
ggtttggcaccttcttttagttcaaaggagacaggctctgttctccaatc
acctagtgtcccatcgaacagttcctcaaattccttgagtaactccagta
acttgttcttgtcgtggagactgaggtgtggtccagtggcatctaccact
gcttggaggtctgccttttcataattagcatccaggatttcgactaccct
ttgtgtggcctatttggtgctcacgggctcttgtgccatgctgttgttta
cagcccaggctttttctatcttggtgctggttagactattgatgtttctc
attggcaacatgatttcatgaattgcaatttgttttgttcgaaagtccag
aacaattcctaactctttcatggttttacaaccaagaatgaggtcataca
ctggcttggtcatctttcttttatcatactctactatgtcaggggtaaca
gtgtattcccgactatttgagtattcaataaacttcaaagtgaccttgct
ccttcctttagtgaggaagctcccattcgacgtcttagtttcacatgtcc
gctgcgtccgcgtcgaaaaattgttgaaaaagacaccgtccaggacacgt
cgaggacacgtcgaggacacgtcgaggacacgtccaggacattgtgtctt
ttttgtgttttgaaatgaggacacaggacaccaaaatctggacaccaagg
acatcaaggacacgacaggacattgagtttctaatgcatcttgaaccctt
tactagtacttttaagtaaaaattacattttttatatgcaatgaatctct
catttgaaatttatacagtctataaagtacgtttatcaaattgagacatc
atgtaccacaagaggacatacttggacaaatatataatatatattaaata
tatctttaatttaactacatatatgtttattcccggttttcaggccatcc
tagaaatcatcgaactcaaaatcaaataggagccattattttatccacct
aagtcttgtaaacaatctgaatatggagttcctgttcagtagatgcaatc
atctcaattatcatgtcacctataatgaatggctcctcatcatagacatc
atcagcacatacaccaatcaaacaccacccaccatcacgccctttcgata
ttctagattaccactgtatactgagtagatagtttcgttatctggatcaa
aaatacaagcccttgatacttaaccctcagtcgtgcttctgcaacaggat
cattatttttgagtaaaggcttctcccaatcttctaaccatgctcgaaat
acacgcttctgaacaagatctcttaactccacagtatcaatgccaaacgc
ttcaagctaaagaagagcaggaataagattattacctcttcaatcaacct
gcttccaactgttgttgtttgcgttgagggagggagggagggagggaggg
CGGctcaattagatctgtgggccgagctatgctgattcttgtggagggtg
gtaagtatttaattggaaaattgtcagatgatgggacgaaatactttgat
atgaaggggaaggaatagatttcttacctggaaaacaaaccggctggtag
ctgttgttgttggcgttgaggggagggagggcggcggctcaattagatct
gtgggcgagctatactgattctcgtggagggtggtaagtatttaattgga
caaaaatgtcaggtgacgggacgaaatactttgaaatgaaggggaaggaa
tagatttcttacctggaaaacaaaccggctggtagctgttgttgttggcg
ttgaggggagggagggcgggcggctcaattagatctgtgggccgagctat
gctgattcttgtggaggggtggtaagtatttaattggaaaaattgtcaga
tgacgggacgaaatactttgatatgaaggggaaggaatagatttcttacc
tggaaaacaaaccggctggtagctgttgttgttggcgttgaggggaggga
gggcgggcggctcaattagatctgtgggccgagctatgctgattctcgtg
gaggggtggtaagtatttaattggaaaaaatgtcaggtgacggacgaaat
actttgaaatgaaggggaaggaatagatttcttacctggaaaacaaaccg
gctggtagctgttgttgttggcgttgaggggagggagggcgggcggctca
attagatctgtgggccgagctatgctgattcttgtggaggggtggtaagt
atttaattggaaaaaatgtcaggtgacgggacgaaatactttgatatgaa
ggggaaggaatagatttcttacctggaaaacaaaccggctggtagctgtt
gttgttggcgttgaggggagggagggcgggcggctcaattagatctgtgg
gccgagctatgctgattctcgtggaggggtggtaagtatttaattggaaa
aattgtcagatgacgggacgaaatactttgaaatgaaggggaaggaatag
atttctcacctggaaaacaaaccggctggtagctgttgttgttggcgttg
aggggagggagggcgggcggctcaattagatctgtgggctgggctatgct
gattctcgtggaggggtggtaagtatttaattggaaaaattgtcagatga
cgggacgaaatactttgaaatgaaggggaaggaatagatttctcacctgg
aaaacgaaccggctggtagctgttgttgttggcgttgaggggagggaggg
ttggctgctcaattagatctgtgggccggctatgctgattcttttggagg
ggtggtaagtatttaattggaaaaattgtcagatgacgggacgaaatact
ttgaaatgaaggggaaggaatagatttcttacctggaaaacaaaccggct
ggtagctgttgttgttggcgttgagggagggtgattggaatatcaaggtt
cagtctatttgttttctgagtggctgcaatgtaagtggatggcgttgtaa
ctacaatttaattcattgtggtgacatagtggaccatggaccattatttt
tgtgtgcagccacttttcgcgcattattattcacatgcgattcaagataa
tatcacaacatgagAACATGtaggtaaaatctgggactcaaacttgcgga
catctggccgacacgtgattcccaacccgacacgaggcttcgtgtccgga
aaaattacgtgtccagggaaaattcccgacattggacacgtccaaggaca
tgtcgaggacatgtcgaggacatgtgaaactaagttcgacgtatgccaca
agagtggcacctgcctagtcaagtagggaaaatgcataggcgttcctttt
tcattgaaccaaagatcaccatcagaaccactgtctagcagtacctttat
ggtgttgtcactggtgcaacgcctgctaggatgtttaattttcctgcggg
ctcgactttcggttgctccatacttcacctttgccactactgcagtgaca
ctcccttccaagtctggtagggttgacgcatcatcaggtgtctgttcagt
ctcttgtgtgacgtcattgttcttacttgcttgtgcctttgattggtttg
ctgcaagatcatcttgtgttggcgaaagtatgtgatcggagttaactgat
tccgatgttgtcttttaagactttgttgttctgggtcgcttctagcgtcc
ataatttcagtattcaaatttgaatttgacagtagactatcagtagcttt
attccgacaaggggtagtgtatttgtctaactgagtactatttgttaaaa
tactttgactacagttgcgccccatgtgcttctggacccgcccgtcaggt
ggagtcagagtcactgctgtcactgtcataatcacgcttgcgcttcttgg
agatcttcttaagccttttgtttgctttctcaagtttttcaacctttgca
gaaagctgagcaaatgcactagcggttttcttatcaagggctgtgcttcc
atgcttgcccttgccgaatcccttcttgggtttaacgtccttctcatact
tgcgacagtcggacgtgttgtgtgtcgcatgtgcgcccccatgcttcttg
cataaggcacaatgccttgccatcttgcgaaccttttgggaataggttca
ttgaacaacaccattttcctcttgttggactcgctgggattcaacttgcc
cttctttgcggactgatcacgatctgtcgggaaagccttctcgatcttct
cgaggtcatcaagcaggtcacaaacgcactgtggtacggtttcgccttta
gctcgtactgagcctgccaagtcccagggcacacacgaaggatatggcct
gcaagatcggcatcgtcaatgggcccaaccttcttggttgccgggttgcc
cgattgctctggtagagacagggcaatagttccaACCTTCCTTAGATGTA
AGGTATTCATTTCTCTTATTCCGTGCAAAGATTATGAGCATGAGCAAGTC
AGGTGTTGTGTTGTAGCTTTTACTAAAAACAGCATGTACAATCATCAACT
TACCTGAAATAGCTCTTGATTTCTGTGTTCTTGGAGCTGCATGGATGATC
ATTTCCTAATGgcttagttcattggatcaggacatgatgtgattagtaaa
aggattataaaaggtttctgtgtaattggacagaaagaaatatgcatctg
catagttggactggtagaaacacatacttctccagtttgaataatccatg
aagtgcattttagcactgatatgtagttcgacgactaaatttgtagttca
acattatatgttggacattgatttattgtatcatggacttaaggacatga
aatcgtttatgacatgtgatttgttcctgatcTAACCTCAATTTGTTTGC
CAGGATGACATACACTAAAAGTAAAGAATAACCCGGGTGTACCACTTTAA
AACTGCAACTAGAGTACCGTTGCTTTGTACCAGTTATaacagttctttca
gtcggtactcctctgttcctaaaagggtacgcaatcagattagacagaag
gcaaaaatcaatgaaatagccaggtcaggatgtATGAATTACCATGATGT
ATTTCAAAACATGTGCACGTTTATTTCTCAAGTAAGTCCCATATTTGTGG
TGTAGGTTTAGTCATTCATTATGACTGAAGGCTACACTTATTTTGCAGAC
ACATAACCATTGTGCCCGAAAAACATGACAAACTGCACAATCACAAATGA
TGGCACGCAGTTGACAACCACTGTGATCTCGTCATCCAAAAAGCCAAGTG
GTTCCATGACCATGGTGTTTATGCACACCACACCATCCAGATGGACAATT
TTACTACTGCTGCCAGATCATATGATTGCTTCAATCATCATCTCAAAGGC
ATAGATCCTCTGATTGCAAGCAGAAACATACCAGACATAATTAATAGTGC
AACAACCCTCATTTTACTTCAAACATGGCACAGTAGCATTTAATCCAATA
CATGATGGGATTTTGGCAAACCTTTGCCCGCACTGCAGAATAAATCAACA
ACTTGACAATGAGCAGATCAGTCATGGTGGGGAGTAGCACCTGTTCCTGA
GGAGGTTGAGTCAATGGGCAACAGGGGGAAGGGAGAGAAAAACAATGATG
GAAGCTGACAGAAAAAGGGCATCACCACCTCATATACAATCATCATGGGG
GTGGACTTAAGCAGAATGACAATGTCAAAAATTTGAAAAGGATGATTGTG
AAGAGACATGTCCAGCCTATTTTGGGGGTAACCAATACAGCTGTGTTGAT
GCCATACTATAAATATAAACAAAAATTCAAATTTAAAATATTCTGAGTGA
GAGAGGATGTACAATCCAATTGCTGTCTAGCAATGATGAGAGGCAATCAG
TAATAGTTTACAGCCATTTCTGCCAACAGCCATGATGATTATGATGGTAT
CAAGAAATCTGAAGGGGGGTAGCTCCTCCTCACTGAAAAAGGTGGAATGG
GACTTGTTTTTTAGTTTTGACATAATCATAGCCCCCTTCTACTAAAACAA
AATTGAGTACAGAACCTTCCTGTCAATCCTTCTCATCATTCCACCTCTCT
TGAATGATTTCAATGTCCTCATCCAAGTTGTAGGGTGTCAACATGAGAAG
GTTGGAGAGAGCAAGGTGTGATGAGGTAAAGGAGCCCATGCTCTGGTGAC
CTCCTCCTTATCCTGTGCTTGCGATAAGATTTTCATGATTCATCTGATTG
AGCTGTTCAGCAATGCATCATTTATCAGTGTATTATTTCTGCTAACAAAG
GGGTTGCATATACTTTGGAATGCCCTGCACAAAACAACCATTTGCAAAGA
ATTCACCAAGTGACATTGTTGGTTGCAGCTTGATGAAGTAAAATAGTTCT
ATGTGCCTTGGATGATTATATGACTATTTCAATGGGAAGAGGACTTCCTG
CCATCATATGGAGTCAAGTGAAAATATGAGAGTCATTTAATTGCTACATC
AGACCGTTTTCATTCCGCACAGCAATTGTTACACTGAAGAAAACATAATT
ATTTCTCTAGTAACATTTTTCCATTGAAATCTAAAAAATAAACAGACAAC
ATAACATTCTTCTAGTCTGGATACGGGATCCGAACCGCATATTGCTCAAT
GGAGTGAGGTGATTGATTGGTAAACTCGTTGAAATAGCAAGGAAAGAGCA
ACCAATACAACCTGTTGTCTCCCCCAAGCTTAGCTAAATCATCTATAGCT
CCCTCATTGATACCAAACTCCTCCCCAACCGTCACTTGAAATGCACCAAC
TCCAGGAATCCAAGCATCAATTGCTGCGTCGCTTCTTGTTTTTGGCACGT
AAAGCTGATTGAGAGTTAGGTTGGGTAACACTTTGTCAACAACTATCTTT
TTTGAGGGCGGTATGTCCAGTGTTGTTTCAATGCCACTAAATCTGTTGTT
TCCATCTACCAACCGTCGGCAGGTAAAAGTGCCCCCCCTCTCCAGCAATT
CAATTGCATACGGCTCAAATATGTATCGAAAAAGCGCGGCCGCAATCGGA
TATCTTAGGGAATTGCCAAGAAGTTCATGATATTTGTGTCTGGCTTCCTT
TGCCTTGCGTCGAACAATGATGTCAAGGGCTGTTGGAGATGCAAAGCCAC
AGTGACGATTCTGTGAAAGGAGGAATCGATGACATATGGACCAAGGAATG
AACGGCTGCTTTTTCCGTGATCCTAGAGGTGAGGCATATATGTTTGAGGC
AGTCTTCCAGTGAGCACTTATCACATGCTGCTTCAAGTATCGATGTAGGA
GTCTGCGTAGTGATTTCCAATACGTCACGAGGGATTCCACCAAGGATTGT
AAAACGGCCACGCCATTCATTCTTTACTGCAGGAAACAATGGTGCAATCT
CTTCCAATTCAGCCTCGGTCCATGTCGGCATGTAAAAGACTTGAGGCACA
GGATGAGGTTTCTTGAAATCATTCACCATTTCATCTCGTGGGGTGGTCGA
TACAATGAACGTGGATAATTCCACGTGGAAACGCCCAAGATCTGATTCGG
TTTTGGATTTGGCGTTAAATAAGCACCACAGCGTATCATTCCAAAACAAA
CCCTTATAACGAAGAGGCAAGCAACTGCTGGCAAACTGGAAAACACCACC
ATTCCCATCAAAATAAATGTTGATTGAATCATATATGAAGAGAACACGCT
TCCCTTCCTTGACCAGTCTCCATAAGAGGTAAATGAGGAAGAGGGACTTG
CCAATGCCAGGAGTTCCCGTGATGATTGCCTTGTGGATGCCCTTGACTGG
GAGAATTCTTGATGCAATTGTTCGATAGCATTCACGGATGTACAGAGTGT
TCAAATGGGTGGAGGGAATCTCTTCTTGTCCAAACGAAATCCGTCCATCA
CGTTCAGTTGCGGTGAGAATGCTGTTGAAGAACGGGATTTGGCAGGGAGG
GAAGGCTTGAGTTTGGGTGTACTGTTGGTATAGTGGTTGGATTGGCGAGG
GGACGGCGACTATGAGGGCCTCTTCTTCTGATTCCCCGAGGTCATCCAAA
CTTCGCGAGGCCTTCAATGGCTGCTCCTTCCCTTCATCATCAGCATTATT
TCGCCTGTCAAAGGCTGCCTTGTTCTTGTAGACGAGAAGTTGAGAGGGGA
CGATGCCAGCGAATGTGTTGGGGTTTTTTAGGCAAACGGCATCTCGAAAC
TGGTCTATGACAGCGCTAGGAGAAAGCGAGACAGCATCAGCTGTGGTGCG
TTTGTACGGCTCCCCGGTCTCGGAGTCCACGAGGAGAAACCAAATGCGAC
GAGGAAGAGGAGAAGGGAAAGATGCGGAGGATTGCTGTTGGTCGGAAGAT
AACATTGTATGGGTGGTGGGAATGGCATGGTATGCCGAGTGGCTTTGTTC
AacctaattttctaagttgttgttgttgttgTTGTTCGTTAATCGTGAGT
GCGACAGGACGGAATGGGCAACAATTTTGATAGAATACATAGAATACGAG
ATCTGAAAAATTCAACAAATAGTGGGGTTCAGgaagatctggcaaatttg
gaacgaagtaagtaAAAGTAGTATTGTACAAAAATTACGTCAAGTCACCG
GCTGCTTGTAATTATCAGTGTGTAAAATATATCggtcagtgagccctgca
atccattgaattcaatggcgctttcgactagggtcatttaaattaaaaac
tagtgctacaactaatctgaagttacagaaaaactggaaattttctgtag
aatcggaaaatgcagtcatagttgggggttgcctaacaagaacttagtca
aattacagtctacacgaacttcaactttccaaaaatggccataaccctaa
ccattgaattcaatgtcagcactttaatccattttactacgctttgaaac
atgatccatgaggtgccaatcacacagccaatagcctaacttacatctgc
aacaagccctaacttgtttcctgcacccttttgccttgcaagcatactta
ctgctggtacctcgcttttgccgtgcagacccattgacggttgcaatatt
ccttggcatgaggaggagccgttactgttccatgtacatccttgatgccc
tcaaagtcatcttcttccaccctgtcttcccctgtaagccattggttgtc
aattaggagccagctgaactgccgacgaaactcccaAAGTGTCGGGAACT
CCTCTGGCCCCTCCGAAGGCCACACAAAATATTTCAGGGCCAGATACACA
TTTACCTCCGTGATTGCCAACAGGAAGGAAATACCCGAATCTCCCACCTC
TGGGTAATCCATGTGTCCTCCAAAGAGGGCAGAGCATGACGCAGATTGTT
GTGGTCATCCACTGCATGGCGGTAGCGAAAGTGCCAGTCGAATGGCTTCT
TGTATTTGAAGTGCATGGCTTGACCATCAGTACAACAAAATGTGGACCTA
CACGTATCGTCCTCCTCCAACACTCCGCCAGTTGCCATGATCTTCATGAC
ATAGTCTGGCTCCTTCATTCCCCAAATGTTGTATGGCGAAGAATTGAGAG
TCCCAGTTATTGCTTCACACTCACCAGTGCTCTTTCCACTAAATCGAGAG
TCAATTGCATCACCTGGCACCAATGATGGCCAGAAGCAGTGCTTCTTGAT
TAAAGCCCCGGAAAAGAGACCTTTCTCATAAAGAGCAACGAAGGCTTTTA
AGACACAAAAGCCAGAATCCAACACAACACACCTCCCTGTGTTAAAGTAG
CTCTTCAGCATCCGCAACgaaccattgaatgtccggtatctttgaccaat
ggtttggcctcaatatctgccccctgagacccaaccaagattgcacaacc
ctttgggactatctgaggggcttaagtccagctcaagaggtcctcagctt
caagcgacgacagctgaaattgcaatgccataacaagcgtagtggttcta
agtccaccatgtagaaattggtatgttttctacagaagaaagtatgtcag
atatcgtaagctcacagaacccatctaaaaattagcTCCTCAATTGGCAC
CAATGAACACCAACTCTTGCCGGCGATCGCCCCATTCTTCCGAGGCCCAA
TCCTCTCCCAAAGTCCTTTCATATTCTTTTATGTTGTTTTCAAACAATGG
TTTCATAACTTCTTTGCCCAGCTGAACCACTCCACTTATTAGGCACCATC
CAACAAAAACACTTCAATCTCAACACTCCATTAAATGCCTTAGTCTCACC
TTCCAAAATTCACTTCCACAACATGAGTCTTCTATTCAACCCCTTTGCCA
AGCCACTCACTATCTTGACCTGCGTATCCCCTGCCAAATCTACCTTGTTC
ACCAAGAGCAAATCCGCCACCTCCACCTGTTCTGCCAACAAATCCTGTAT
TTTTCTCTGTGCGGAATATTGTCACCGGGCTCAGTCCAGGCCAGTCGATT
GCCGGCCGTGTCCCATGTAATCCAGTTGGTACGGTATGTGGATGCGTTGA
TGAAGTGCAATGTGGAACGCACGGATGTACAGAATGCAACAACATTTCTC
ATGACATGGTCACGACAACCCACAAAGATATCACAACATTCTCATGACAT
TCTCACAACACTGCTCACGACTCTTCACAACAACCCACGACATGCCTGAA
GTTAAAATTCAAAAAAATGCCTGCATTGCAGGTCCTTCCATTGGTTTTTA
TAGGTTTTTATTACCGTACGTATAAAACatacatgccaaagtcaaataat
taattaagaagaaaagtaggagtaagggggggactaccttcataaagctc
tggccattgttgtaggaggggtgacatcctaacaaaatttactaagagcc
aggaaccaaaattgaccgccaatctaactgtctaaagtagctaagtactc
tgaccggaaaagttgcctgccatgaattttctgctgagtagttgggtacc
gaaacaaccggtcaaaaagatagaaatattttggcgggaactttcactct
gtcaaatttcgcataaccaaaaatatttccccaaaaagaatcgccaaaaa
ttaattctccgtaaagaattgctaatctagaaaggaatactcgcactttg
accgaatgccagaatgacttccttacagtatacaggtaccaaaaatttgg
tcacaactagggctagttagggagaaagttgcccgaccaaccgacaaaaa
atcttctatagtgcttgggtaccaatgtcttggtcaaagagatgtcatcc
ctcctattgttgtccacaactggggccaccactattttcgctcaatgata
ttaccatcgtaactccacaatgaacaacacacctcctccccccaatacac
tgcagcaagcggccgctccgcctgtctttgttcagaccgcttttgggcca
gcattctatcccacagacggctccctgtagctcgctggctttcccagcgc
cgtcatttacccacaaacagctctgtagcaccaacaaTTCCCCCCTGCTG
CCACGGCCACAAGTCTGTtagacatcggggacaatgacaagcaggagtcc
ctattagtacaaaactttcttttggaggggtttctgtcctctccttgact
tttccctaccacttatttatcatggttgtcaaccacaattcttgatcatc
acaagatgacatttagcaatcttattttgctcatcttttcaattctaata
tacaattcttgatcatcaagccgtgacaatcaagatttctactgtttgat
tgttgcattagtttgagtaattgcaatgctcataaaattgctttttatcc
aacgttaacatcaaactgcatgtacctaactagagcccgcttcaaaagca
cggggacaccctaactagaagctaactccacatgtccaattcgaattgta
aaagtgattaacaagcttcctctgtgcgagacaagcaatatctttatggc
acaaatgacaagcaatcaacatattctgacctgatcacccagaagtatca
cgaacaagtgaattgttgagagaagacattatagtcgagcaagactaatc
acattcgttgagcttaccattttcacttttaaccattgtgtccacaagaa
gccaagcacatgccgacatggacgatctccaagaaactattactaatctc
aatgagcaaatgacggcactccttgccaccattcaaccactcctagcagg
tgctgctgctcctcccggtgctgctccagtgccagctgttgctgttgTCC
CACCTATGGTGGTttttgccctatctccaggcaccactaacccagaccag
ttgattgattactctactcgtaccagccagagcctatatggcactgggaa
atccaagctgatggatgatgaagaagacaaatttgacctcaaggtcacac
aagtagcctagttagatttcaagaaattttgcaagcaagaagtaagatca
tgggttggactaacccagcacagggaattgtaacttaccaagtgccagag
gagacatgaatctgatttcggagtatggacagattccataccaagagctg
aaactttaaccagaagtctattggaagcatgatgaaacaaagaagcatca
gcgagcagcacaaaacaacgacatgatgacaaaatgcattttgttgtcac
tcaccgagtccgcttgagaccagctactcattgccgagcacagctggatc
ctaagcaatgagaaccccgtcaacccaaccaatgtggcagtttctgcact
cctgtacaacgagataatgagattgacaacattagacatgcaggcaacaa
acaaagcattgagagaaaaccttaaggcagtaccggagtactgtatccaa
gtcaaaggtgatgtggacaaGGTAaattcatactctatgcagaatctgaa
ccagttgttagcaagaggtgaaggagcagatgataatgaagatgttttgt
ttgccacttaccagcatgtttccgacgccaaatttaggaagtatatgaat
cagaataaggacgattattatgacaacatcaatgatattgtcaatgctga
ctacaggaccataatgatgaaggccaagatgaaatacaacatgcttttgt
caaacaaagaatggctttttggtactccatccttcgaggaacaacaagtc
atagcacttaaggtagagcttgagcaattcaaagacaccaatttcaagct
gtcaaaacaattgaaatccaagctcaaggcaagttcgcaagccaatcctc
catgagcaaagtcattgtccagcacacctaagacctcaaatcagacaaca
aggaatcccaagaataccagcaacaaaaaaagaaaaaagcaagacaaagc
atggaagaagacagcgcccaagccaggagagccaaaaaccattaaaagag
acaacaagacatggaattggtgcatccaccacttcgcatggtgcctacac
tcctcaaaggaatgccacaagggaaagagccagggccatcaattcgtcat
aaggcagtcatcaagctctgacaacgaacaagtagacagcaggacaggcc
tcaacagacagcttcttgcccacttgggggaactgtccatacaagatgaa
tgaccatgcagaccagcatggctcattgccatgaccaaggcaccaaacat
actccattttctgtcacttaactcagtccttgacACAAGCGggaaggagt
tacatggagcaatatatatttggagataaataaggctatcactttgtttt
gacgattgggcacgtaagcatgagttcagtgcgtgaaaatgacatttttt
gtaaccgtccaagtcttggccttatgatCCGCAGACCTATATCCAAGAAA
TACGGtagcagctccccatttctaagcacctttcaagggttcataagacc
cacagaaattaaaatttaactataTGTACCTGTAGTTCTATATATAGGTA
GTTTTACTTCGCGATACATCAATAccgtataaatcggatttaaaggaagt
gaaatgtcaaaagatacattaaagtattgacttataatacactcaagtta
gcttatcacccttgttatattttttgttatctttgctagttacctccata
gggggatacttcttattttgccctttccacttcacttcacgccaaaaatt
gatgtgtccttctctaccgtcaACGACATCGACTGATCTCAACACCAGTT
GAGGACCTCAACGATTTTCCGCCCATGTTCTCAATTTCGAACCAGTTTCA
ACACTTTCTTCTTTCAAATGAGACAGCGTGCTGTCTCATTTCAACTGCGT
AATATCGTGTCCTCTGTTTGAAAGTAGGAAAGAAGAAGGACGCGTTGTTT
TGCCATGAAAAACACAATTTAATCTGCACGGTAAATTAATATTCAAAGTC
GTAAAGTCTGCATTGCATTGCTGAAATTAATGTCAGCAATGCAATGATAA
GCATTTCAAATACAACATTACATTGCCATAATTTTTATTTTATGCAATTG
ATTATTTGTCCCACTGCAATGATGAAatcctgtcgttcctttaccctaaa
agagaagggcgacttcgtacgcaatgtcgacacgctcgtcatgaatggga
gcagtctcgtttcctcatgccacgaatgtggcatttgtaccgtgtattac
catcgctggcgcaaggtaatcgccaaggtggatgagctatgtgaggaaga
tgggttcgtcccatacaacacgagcggaaatacagacagggtacatactg
gacgtctcagttttctcgatccagtgaaggatcaactgagcgcgttcgtc
aagaatttgcgcaatcaaggaattcaatgcaccaatgggatggtgctcag
agaaaccgcacgcaacctcccgtcctttcaagaaaaaacaattgcatcaa
gggaacaaattgtgtgccgtttcacgaagaagaggggtttgacccaacgc
gctgctactcacacagcgcaaaaacatttcaaggaaactcaagaagattc
cttggacttcatcgcaatgatgaaagaaagggtggctgggaggaacaagg
accatattataaatatggaccaaactcccatttcatgctccttccacgcc
aggatgacacttgaagagaagggtgcaaaaaccatccaagtttgcatgtc
taagggcgacacaaaacgtgtaactgttgccgtgacagtcactaccagcg
ggaagatgcttcctccctttatgatattcaagggagcaagccAAGGGCGC
ATCGCGACGCGCAAATTTGGAAGGTATCCCTCTGATGGACGGTACACATG
CCAACCCAAAGCATGGATGGACGAAGTCCAGATGCACAACTGGATTGATC
AGGTTCTCGTTCCTTTCAAGAATGAGAGAGATGCACGAGACCCGGACGGT
CCCCCACCTCTTCTCATTTTGGACTCATATCGCATGcatttgatgggttc
tattgttaatagaatccagtccatgggtgtggaagtaatccacatcccgg
gcggctgcacatatttgtgtcagcctgtagatgttggcatcaacaagccg
ctgaaaactgccatgaggaacaagtgggaggaatggatcatggatggtgg
gatcgttgacgggaaagctaaggagcctacccgtaaacaggttgcggaat
ggcttgttgcatcctacaacagcattcctgaagaagttggaaagaacgct
tggctaaagaagggctacgagtggttttaactttagGATGAATCACGCAA
AGTGGGGTGGGATGTATTATGCAATTACAATAATATTTAATTATTACATT
TAAATTAATTTGTCTGTTTCTTTAACAATTGTATCCCGCTGTCTTCCGTG
TCGTTGCATTGCATTCACTGCCTAACTGATGCGAACCCCCTCCTTTCATC
TTCAAGATCCAAGAGacacatccgcgagtgcgtagccgcgattaaggtga
aagagggcacgcttgctgctgttgctgtcatcagggagaacaatctccct
aattacagctacagcgccatccaacctctgcccgccagctccaactgcgt
attctcgggcggcaaaatagacgcgacaaccatcagacccgtcctgaaga
atttcgtaacctgcaagatgggttttctccacaaggcgaagccaaatcga
catcccaatcccatgacaacccgtctcaagcaccaacgcgttgccacatc
caaacgggtggtgtgcgcaacattgcccgttgtcgctgggaaagaaacca
accaacacgacctgaaacatcatggtttatctcgacttcaagatatttca
ctgcagctgacgtgatgtgcttgagatgtgccccgtgatgtgtggtgtgt
tctgctaccatctggcataactcctcaaccagaaggaattgtgcggagct
atacatatgggcgtgttgctgacagtgaggaggatctatttctttacttt
ctagcgctgtccgggtgttattggagcagaaaagaacaaatgccaagttt
ctactcctacttgacttatattatgaaggactttaaatccgatttatacg
gTAGATACATTTATTATTATGTTATTTTTTGTGTGTGGGATCAAAACCCA
TGCTCGCTTGTTAGCAAATTTTTGGCAATATATATTACTCTGAGTGAGAC
CAATGTAATATTATGTCCCATGAAATATCATGGGCTTTTAGAAATGATGT
GCGCCACGATCAGAAATTTTACGTGCAAAAATCATGATAACTCCAAGCAT
AATATCACTTGGGTGTTATAGTATTGTTAAGGAAACATGGTAATAAAATG
AAGATGACGTCTTCAGATTTTAAAGGTATTCTTGTAACTTTATAATATGC
CTACTTAAATGCTACCTATAAGGTCCTAAAACACCATAAAAACACATAAG
AGCGTGATTTTTTGCCCCAATAACAAGATTACTTATACCCCGGATTTTAC
GGTACTAGTCCCTACTTCAGGCCCTGAAAAGATGCCTGAATGACCTCTGA
AAGGCCCACTCCTGCCGTCCACATCCGTATCATGTGAGATTGCAACAGGA
TTGCGACAACGCCTCATCACCACACAAACAGCGAACAAACCATCTCACCA
CATCTCAAGTCATAGAAAAACCAAGAATGCCCTCCCTCATAATCACGGGa
caacaacaacaacttagaaaattagagtagccttttagttgctatctaga
catttgtaatggcagtgggagtcttatgacgccatacttgagagtatagc
gctgcagtcggaaccacaggagagggttaactctcccttccGCGTCTGTC
CTTTTATGCAGGCATATTTGAATGTTGACCTCCAAATGAACTTGGTATGG
TACGTGAGATGAATTAGGATTTACTCACGTAGATGCTGTTCTTGTGTTAG
TAGGTACGTCCCGTTGCTCCCGTGGCCCCCTGTCATGCTCCTCCTCACTT
TGTGTTTTTCGTCTAAGACGAAAGCTCTCCGTCACCATCTTGATGGTCAT
CACCCAATATGCTTCCTTTTCCCCCGCCGTCTCCCGGTCGAGATCGCCTA
GTTCTACCTCCAGCAGCCATTTATCTTCCTCGCGGAGTCCCTCGAGAATA
TTCTCTTTTCTTTCGCAAGTGAAGATTCCTGCTACCGAGTCATGGACAAG
CAGGTTGCGATAGATTCACATGCCGTGAGTGATCTGGAGGAGTCGCTGTA
TTAGCCCCAACACAATTTTCATACTGTCGAGCACGTTCCCCCCGCCCTCT
AGACCTCTGTTGATCAGCAGTGAAAATTCTATTGCCACCATCCCTTCCAA
AAACCTCCTCCACCCAATTTTGTCTTGTGCCATCGCTAATTTATGGTATT
TGCGGGGGAGCCATTGGCAGAGCTCTTCCATTGTCACCTCCCCTCTCCCT
TGAATAAAGGCGCCGAGCAGGAATACAAGATCTCGTGGTAAGTCAGCCTC
TAGCAGCCAGTCCATAAGTTCTTCACTGTACTTCTTTAACAGTTTGACTC
TTCCCTCCTCTGGACAAGACAGAATGTGCCCTGAAGTTCATCTAGACTGA
GTGCAGAAGGGGCAGATTGGCAACAACCAACAACACTGAGGGGTCCTTTC
TCTTGTGAAGGTTCTTGAAAGTCGCCGCCTCGTCGAACACCTGTTTGCAT
GTGAAGACCTGGAAAAGGACTGGAGTAGCATGGAGAGTCATGTGCACATG
TGGCCAGTCCACGAGATCAAACTCATGGGGTTGCAGTATTTTCCTTTCTG
TGAAAACTGCCCTTGCCTACTGCAGCTGCGCATAGAATCTGATAGTCCTA
CTTGACTCTGTTGATAACTTATGGCCTTCTATGAAGATTGAGACTGCTTC
CAGGGGGGAGGCTTGCTGACTAGGTAAGTCCTATAACGCCATCCTAATCA
GCTTTGACTTGGCCCCATAATCACAACCACTGTTCAATTGTGCTTTCCTC
GACAGCTTTTCAAATTCCTCGTGGtcatcttggtgtgctttcacgtggga
gaatttcttgtggaatgttaaattgctgcaatggagcataatatttttca
gaatatctgaatggcggcaggaagagggaattttgcctggtggtagagtc
tctactttgtggagggcacccatgcagtctgagacgacttcaacttgtcc
ttttagattgggccaagttctattgaagctcagttggaggagatggaggg
ccatcagaccaagcagctcccctcggtatgtgttggcatgttcacttctt
tcccctagagcaaggactagtctccctctgccttttttgcactcaaagat
caatgctgctgagcacatttttggacatagctccctgatataggattcat
ctgtgacccccataagagtTTTCTCCTCGATGGCTTGACGAATCCAGTCC
CCATTGTCTGATGGCTTGCTATGTACACGGCTGCCAGAGCTGTTTGTGAG
TTGGAGCTCTTTCTAGAGCCATAGGCATCCCCATTCCTTCAAGACTTCCA
AGAAATTTTTTGGGGTTGGAGCTTGCTTGGGGGAGCAGTGTGTGAAAAGA
TCTTTACTGCGCCCTGTTGCATTTTCTCCACTTAGCAGAGGTTCTCTTTG
GCAACGTCCCTGACTTGGTCGCTTGGTGAGTACCTTGTTTGTCTGCTTCT
CCTGCTACCCGCGTTGCTTCTCTCACAAAGCCTTGCACTCACTTCAGTAG
ATTCTCTGTATAAGAGTATGTCTTCCATATGATTGTAGTGCCAGAACCAG
ATTTTGTGCACATCCTCTACAAATTTGCCAATATTCTGTGGCCTCCGACC
AGCTGGTGCGAATTGCCCTAGAGCGGACCTCCAAAGATTAAAATGGGATT
TTGGGAACTTCTGGACAAGAAACGTCATggtcgaccacttctcttccttt
tctcgtggttccaggtattgggggttgagctgtcttccatctgctccgaa
cacatctgattcaaaaagcacttcttgatgaagtctgacctggttcagga
tctctgtctcccatttggagtatccaaattcctcaaaagcacgcattaac
cacctctctccctctcttggtggctgtagctggacattcccaagtctgag
ctgaaacttaaatctgtggagtctaccccataactctttgaggtggcagc
tcgtgacgttgtacccatgggtgatgtagtttccaaggaaaggttgagaa
gagcgtcccagctcgatgatcaaaagttcagccaagagttgatactgcac
ccccccccagaatggagttggatccgtagtgagtgaggagtttgctaatt
gagctagccagtgcttctatcccccaatggcgaagaccaaagccataaaa
tcctccatccaaacatctgagttctcgtttagctgatctggcgagccctc
ccacagggcgcaaagagtataatatggcttgtgcatagcactgacgattt
cttcgtagggagcgctattggagaagagaccgtaggagatttttcgccac
attttttgcgctacgctgaagtgcagctctcttctgctcagacctgaccc
ctttgccgagttgacccaAGACATAGCCTTTTCTTGCATCACCATGAGCG
GGGATTGGCTGGCTTCTCTCTTCTCTTTCACTAACGCGTTGTTTCCTTGT
CCTGAGGGGCAGGATGCCATTCCTAAAGTGATTCTTGCCTCATTTACTGA
GAGGTGTTTGATTGGCGCCCTTGTTTGGTCTGGTAAATTGACAGAGATCT
TGTATTCATCTTTCCCTTCCAGGTTCTCATGTTGTCATTTGCCATGCCTG
TCCCACTTGAATCCGATTAGGTAATAGAAGCACTTCTCTGGCTTAAGTGC
TCCCCCTGTGGCGATGAGAAGCTGGCTCCAACTGTCAAGACTGGACTGCA
TGGCTTGGTGAGTCTCATGCATTTCTTCGATTCTTTCCATATTCAAGTGC
ACCATATCTGTATCATTCACATATAGGATTCCTGCCAGTTTATGCTTCAG
TTTCGAGATCGGGCAGAGAAATGTAGCACTGTGACCGTCCTTTTTATGCG
CATGCAGGATTGTGATTGAGACACCTGCCCAACCTGTTGGGGAAGCTCCT
TTTCCCTGCATGAATCCTTGCGTTTTCAGCTCTACTCTAGCACCGACGGA
GTCTGAGGAGTCTCCGAATGCTGTTCTGAGGAAGTACTGCATTTCTTGGA
TAGCCTCATGCATCTCCCCTGAAGCCTTGAATGGAGTGCCAAACGCCTGA
AAGACCATCTGTGATATGGCATGTGTCACTCTGTTATAACAGTTAGAGGC
GTTGACTGATGCTAGAGCTGCTGGTCTTCGTAGTTGATTCACTATGTCAT
AGAACATGGCCTTGGAGAGCCCCTTGTCCGTTGCTTCCCTCCTCTTTTCG
CTGAAAATCTCATCTGGCATTAGTTTGTATTTTCGAACATTATCCATCAT
CCTCTCTCCGAAGATGATCTTGTTGGTGGCGTTAAAATCTGCTTCCATGA
GTAAGATCGCTCTGAGTTTATTGATTAATCTCACTCCTAGCTTCTTCTCT
AACAAAACGCACAACCCTTTTGACCACCTTTTAAGAGCAATTCCATGAAC
AATCGCCAAGGAAGTTTTAAGAGCGTGGAAGTCAGAGATTTCGTCTGAAT
GTGCTCCTGAAATGTAATGCCCAAAGTGGAGTTTTGAAACAGATGATGAG
GTCTCTTCTTTCTTCTTCCGCCACTTCTGTTGCCAGATTTCTTTGGTGAT
GATGTGATCCACCGAGTCTGCTGATACCGTTGCCCTGATGTCTGCAATGC
TTTTGCAGATACGCTTAGTTTCTTCATGGAAATTGTCTCCAAATTGGTAA
GTTCCTGCTAGAACCTGTTGAGCTGCGATTgtctttgcactgtacccaaa
ttcccccagcttcccttgacaaataggcgcctcctccactagatgatatc
tggattggtgaacattgctccagatggcctgttggatgtcgttctgagaa
gtgagttccgtatagtcaccttctccatctggaatttgcacagccgaaac
actggatcccctcctctttcccagagcataattcaagtgtctccaaaccc
ccctctctttctccctgccaatagtctgcaggatccttttctctgcctct
tcatcttccttggcgcgggctgcctctggccgtctgttaaggtgttgagt
cctgtagtgctggccgtgtaccttgtagtgatggcattggagcttacatt
agcgaaggcgcattcctatctcttcaggtgagagagcaaagggaattgca
tatttttgcatctccttgcagcccttctcaggttacctttatttcttctc
ttgccattccagaaccggagaagagacctgtagaattgggtttgttttat
ccaaagtgacgcctctgaggaaaaaggtatttgtctacatttaagcttgc
gacaattcttttctacatgcagcatgtattgcttcgcctcctcgtcaatt
ttgtctaacttttcttTTCTCTCCTCTTTGGGCATTTCAGGGTCAAGGCA
CTCCTGCAACTCTCCCTCACTCTGTGTTGTCTGATGAGTCTttcgagtat
gtcattgtaccttcaaagggcttgaggattactgttgagtcgtctcgctc
cctggcgcactatagcttgcggttggatccctaccagagagtccttgatc
aaatcaatcacgggtggtccccgaccccaaaccctattgacatggcgcag
gcacttgctatttccacgtctttggtggccaagattgcatcgatggggcg
agatccgcgaaagtgtgttgctcgcaatctctgcccggtgctagcgtgta
cacattccaccatgtccaacccctcagggttggtgagtaacttgcctatt
ggactgctgtaaatatcctcatttgcatctaaacaaaccacaactctgtc
tccatcctctttccacttcatcagactggatttgaggtcctctaaaaact
tggctctgggttctactaccttattttccttgtggatgaagtatctgcgg
tgctgttggtaagatgtgcccgaatcagtcttgttgtttttgcatggagc
atacccacagagaatctttgtcttgtgtccatcagtgcccctaaattcca
ttactgtccatcttgccaggccagagtcatcggttccagactgttcagaa
ttcatcaaacttgccatttctccaaacgtcaccatgcctgtgcccccctc
catggtctttttattcaggtatttgtgttcaagttcgtgcttgttgctgc
cccatattcccctcaccattgcttcccctccaaaaaacatttgatttagg
cgtgctgccttttggccttgtgtgacagattgtttctgtgctcattgaac
acgaaaacctccgcttctaagtcatcgagaatgacctttagctgttCTAG
CTTTGTATTCCCCCCGAGTCTGGCTGGAAGTCCATTGACATTTTCATATA
CAATGTGAACTATTCCATCTGCCGTTGCTGCTGGAGTGACTCCTGTAACC
TCTAAAAGGTGAGCTCTTTCTTCTAATAGTTGTTGTATCTCTTGGTGTTT
GGCCTCTGACCACTCTTCTTCTCAACAGAACTCTTTCTGTGCCTCCTTGG
TCTGCCCCATTGCCCCTGTGATTAAATCTTTGTCTAAAGCATCCTGTGAC
TTCGGTTTTGACTTGAATCGTTGGGCTCTCTTTTCAATTGCATTCAGGGC
AGATTCATGAGACTTTGTGTTAAAGCTGCCTGTTACGTTAAGTGATCTGA
AAGCTCCTATTGAATCTAACACACGTATAATTTTTGTGGATTTTTTCTTG
TATCTATACACCCCAGCCCTAGACTGAGACCTCGTGCTGCCAGAGGGTTT
GCACTGTCTACTTGCAGCTGCGCTGTGCTCCTGACACTTTGAACGCCCAC
ACCCCGCAGACCCTGGGTATGGGCGGAATCCTGACTATCCGCTACCGCCG
GTTTTGGAGGGTTAATGATACTCTGCAGCACTAGCAGTCACTGTGCATGG
AGAGGTCATATCCTCCACACTAGATAAGTCATCTGACTCATTCCCAGCAT
TATCATATTTTCCGTCTCTAACCCGGACTCTACCACTTGTGGGTGTGTCA
CCCAACAGGAAGTCGTCGAGACTATTCTCGTCAATCAACGACACCTCCCC
CTGCCTTCCTTCAGCCTCCTCTCCTTCTTCCGCCTTACTCTTGTCTCCAA
CACTTGAGGTATCATCTATCTCCACTACCTCTCTTTTTGCATCCTGGGTC
TTGGCCTCATCAAGTTCATCTGCAAGGGTCAAgtcatcatttgcttcatg
agttgtcttgacagatttagctgcatccaggtcatacaaagccgcagccg
aagcgtagttctttgatttccttgtgtgggtctgtttttgctcctcatat
tgtgtgacgatgtccttgaaccaactttgttctccaaacttctcagtttc
ttcctcttcttctacttcatcgggggtcatatcggagagagtactggcgt
cccacttacagtgttcagcttcgttgatgagAGCGGGGTCAGGCATCTTG
GAGAGCAGGGTCATGACAAATGATTCAggtttgctcacgcaacctcccga
aatcaagcttcatgatgttgtccgcatcccaagaaactacatctctatca
acaacAAATTCAACGCCTCCAACTACAGCTCATCCTCCGTCGAAGAAGCT
ATTCCAATGTACGCACTGCTATCAAACGCGCTGCAAATGAAAGCACTGCC
CATCAACATGCCACCTCCTTCAATTTCTCCATCAGCAGTTTTAAAATGCA
ACAATAAACCAAAGAATATAAGTACCACCAATTTTAAAGGCAAGAGGTAG
CGTGTGTGCTCTACCATCATACCATGGTGACCACGTGAGGAATGATGCAG
AAGGACAAAGAGCAACAGAAAGATATGTTGGAGAAGATCAAGAAGGAAAA
TGAATAGCAAAGGAAGAGGTGGATAAGCACAAAGAGAGTTTGGAGGAGGT
GTAGGAAGAGTGGGAGAAGTTAAGAGAGAACTAGGAAAACTTAGGTTGTC
GCCTTTAGACAATGTTTGCCTAAATTTACCATCTTTCTTGTAAAGCACAA
GCAGCTTAAATCCTAACTGCTATTTTTCTTACAGCTCATCCATATACATT
TACATCACAGTCTATCACAGTCCTCTTTGGTTTGAATCACAAGGGCACCA
TGCATATCCATCCAAATCCTGGCAGTAGTATACTTTCAGATCCAGACGAG
CATACTTCCAGTAgtcctgtgatgtgaggaaaagaatcgttcccagcttt
tgtctgagattttgacccaagctgggagggtctacatgacatgtagacct
tcactatctacctattgttagatagtgaagtactacatgtcataggtaga
accgtatggagggtgGTACAAtaccgtattacgatagcagaaatatcata
aaacatttttatgatattgacgtcatcttttctacagtgcaaaataacta
cacttttgtcaagcgtgcacgaaattcagattcgccaatatcataaaaag
tttttatgatgaccacgctaaaattacgggattttttaagatattgaagg
ttgttGGAGAAACATGGTAATAAAATAATGAAGAAGACGTCTTCAGATTT
TAATTAAAGGAATTCTTGTAGATACTATATATAATATGCCAACTTTAATG
TTACTTAAGGTCGTAAAACACCATAAAAACACATAAGAGCGTGTTTTTTT
GCCCCGATAAGGAGATAACTTATACCCCGGATATTTACGGTACTAGTCCC
TATTTCAGGCCCTGAAGAGATGCCTGAATGACCTCTGAAAGGCCCACTCC
TGCCATCCACATCCGCATCaacagccttcaatatcataaaaaatcccgta
attttattgtggtcatcataaaaactttttatgatattggcgaatcggaa
tttcgtgcgcgctgtgacaaaagcgtggttattttgcactgttgaaaaag
atgatgtcaatatcataaaacatttttatgatatttctgctatcgtaaat
acggtacaatacacatataaaagtaactaccgccttatacgtatagtacg
atacaatacatatgtctcataaataccatagagcataaaatataaaatga
atccaataagagaggactgtctaactttttctctcattttgatggaattt
taccgtatctagtgttttggcaatcaacaatggtacgatgccacagctca
atgcacattatagttcccatctagctaatatactataccaccagcctcat
ctacacaacacacagggttttttgcgttcttacatatgcagagattgttg
tcactatgacatacttctacacaatggcaactacaagaaaggtatttttg
ccgtgtatatgtggccacaggcagcagacatagaggctgaaacatatatg
agattaaaggattggacacaaaaaaccaccaacattacacacagatgatt
tatacgaagtccttttagacagagaatactgtcgctatgacaccggcaag
acccctgacataactagaaatagggagcaacttcttggcttcgtttcaca
tgtcctggacatgtcttggacatgtccttggacgtgtcctatgtccttaa
tttttccaggacgtgagttttttgtggacgcgaggacatacatcagtgtt
gagtcccatgtccatcccgtgtcctcagaaattttgactcacatacatta
cataacagttactaggcacatgcaaagttattcaaagtatttttgaactg
taagccttatggattgcacttaaatgaatgtaatatgcatgcaactgctg
ccactgtcagaatagttcacttgaaagcatcaaaaatcaacccataaatg
aggtaaacgctccatgtcctctcatgtcctgtcatgtcctctgtgtcaaa
aatttcatgtcctgtgtcctcgtttgaaaacactaaaagacaagatgtcc
tggacgtgtcctggacgtgtccaggacatgtcctgcaggtgtctttttca
acaatttttggacctgggcaaacagacatgtgaaactaagcttcttggct
gtttaaattatgaattcatttcccaactattttcaaaaagtgtgaagtac
tttctttatgtagaatacagtatgattctacttcaacaaaacgttcaagt
tacttcagtgtgcctctcatatttcatcctgtgaatatgtatacctaatg
tacattataggtgacaggtatcagtggataagacactgcaatatagttcc
ataaactagagcttgttagaactatttgctgctagacaatgtagtgaaag
aaatatagctgtaattttctagcatatcagaaaacaaggtccgtacagtg
ataatgacgattcattcatgatcatacacttacgcaatggtgactacaac
tttttcaaatcatgaaaaatgggtgtcaactggcatcaaatttgtaggct
gaagcttatcatagtaatcagtttaagcaatgaactaaaatatcatctac
agaggtgtagttcatacaaaaattggattaaaatgggattatattttgta
atctctggaggtaacttagatttttgattgcaaatgtatgtaatagtagc
catttgtagaccccctctctatcgaccccacctcacagtctgaagatccc
ttagagtcgaaagaatctacatattttacaaaaaccatttgtagaccccc
agatatatgagtgacacggggagggtgttatagactgtcatgggggcctt
gtacattttatgggaggagggtctatagactgttacagatggtctataga
cccccatgaccatctatagacagtcatggggagtcaatggactgtggtta
agggtctatagatgaatacaatcttctctaaatacctctagactggccat
atcattggattagttagaaaatgtgtgaatcatgtacacagtaacaatat
tacctaagctcattcatgacttgtgtgacttttgtagtaatgtaaatatc
tatgtcattttaaatctaaattgatgatgttaaaagctatcaccatcaga
agtatttttattgtcaaattttcctgccatttgatttttagctgggggtc
tatagactgtggcggtggggcttatagatgggggtctacaaacTgctaat
tgccaggtgatcaagaccatatagctttatctgacaccccaaccatacaa
tcaggattatggtgcgtactgtatagaatgaaagtggtgaatacggatgt
catcttttcagaggcttgtttgcaccgccttcccattctgaggatctata
tactaacttagaaatcacatatgaacctgtcatgtaattgacaactatta
ttttttcatagtggtaatgtaatatttacttgtgtttgaaaacaacacaa
gctaatgtcaccttaatagaaaaagagaatatgatatgcagcgagagggc
aatgatttcagaataaggtaccttgggagatggttgcagatggactgagg
gagggaagttgctagagaaattttgaggatgcatttggtggtgtagagca
tttttgcttgtgtgttccatgtgcatgggactggtagggaaagcctcaaa
ataattaacaagtagcatcaaggttatttttgcacatgcatttttgagct
acatactagtagttttgttagaccttgtccaagtaacgatttgaggaggg
aatcaacgaaaagtgcattatcttaaaaaataattattacgtgcgagtta
gaccttctgcgataacagtaaaatctgagatatatagcgttcactggtct
cgtaataaaggtaaatccatcataaaacgttttatgatattgtcggtgat
atatcaacagccttcaatatcataaagaatcccgtaatttatcgtggtca
tcataaaaacttttatgatattggcgaatcgaatttcgtgcgctgcgaca
aagcgttattttgcactgttgaaaagatgatgtcaatatcataaaacatt
ttatgatatttctgctatcgtaatcggatttacaatacatataaaagtaa
ctaccgcctaatcggtatgatacaatacatatgtctcataaataccatag
agcataaaatataaaatgaatccaataagagaggactgtctaacttttct
ctcattttgatggaattttaccgtatctagtgttttggcaatcaacaatg
gtgcgatgccacagctcaatgcacattatagttcccatctagctaatata
ctataccaccagcctcatctacacaacacacagggtttcgttcttacata
tgcagagattgttgtcactatgacatacttctacacaatggcaactacaa
gaaaggtatttttgccgtgtatatgtggccacaggcagcagacatagagg
ctgaaacatatatgagattaaaggattggacacaaaaaccaacattacac
acagatgagttatctgaagtccttttagacagagaatactgtcgctatga
caccaacagggcccTGcactgcaagcgaaaacactcgtaaccctcccgtt
tttcataaagcgtcagagttaatgcgggggaggccgaaattcaagagtgt
acgggtgggttaccggtttctttatacattacttaagctgcattttcgtt
tatcacgctaagctttgaagcaaaaagtgtggttgtttcatgactcacat
ttagtgaatcacgagttgtaaacagcaagatcacctgttgggtctagttt
tggtttcaattctaggcttgaactatgatttcatttggtgagtgcgtttg
ggcctattcatattttcaaaatatggtactaccagaagtgactgcgccaa
aaataagaacacaacataagaataataagtggggctgaaaattggcgtag
tgtgtctacgtgtttgttacttattcctttatatggtactaccagaagtg
actgcgccaaaaataagaacacaacataagaataataagtggggctgaaa
attggcatagtgtgtctacgtgtttgttacttattcctttgtatcacatc
acctaattcttgtgtggcatattcgtatgataaaagagtttagtatatct
acgtgctggtgcttgacccagacacaactgtagcagtgcgccctctcact
gctttcacatcacacatgtgtattttttcaattacatcactgatacctca
cggcccatgatgggagcggcggaaactcagtccacagactgagttaggca
ttccgccttgcaccgccgtgttgccaacaacaattggcagcgcggtatat
ttgggggtgagtaatccgatttcatcttgttctacaatattatactcaca
accgcggccaattttttcaattaattagttgcaggcctgccggcaaaatc
gcgaaactcagtccacagactgagtgaggcattccatgcaccgccgtgtt
gccaacaacaattggcagccgggtatattttggggtgagttttcatgaac
tcaccatttttgcactatattactcaccaccgtccatttttcaattaatt
agttacaggtgtattgaaatcgcaaaactcagtccacagactgagttagg
cattccgccttggacgccgtgttgccaacaacaattggcaggatatattt
tggggtgagttttgatgaactcaccatttttcactataatactcaccaca
cgtccattttttccaattaattagttacaggtgtactggcgaaatcacga
aactcagtccacagactgagttaggcattccatttgcaccgccgtgttgc
caacaacaattggcagcagcgggtatattttggggtgagttttgatgaac
tcaccatttttcgcactataatactcaccaccgtccattttttccaatta
attagttacaggtgtactggcgaaatcgcgaaactcagtccacagactga
gttaggcctttcaccttggaccgccatgttgccaacaacaattggcagtg
gcggtatattttggggtgagttttgattaactcaccatttttcgcactat
aatactcaccacgtccatttttccaattaactagttacaggtgtactggc
gaaatcgcaaaactgagtccacagactgagttaggcattcccatttgcac
cgccgtgttgccaacaacaattggcagtggcggggtatattttgggggtg
agttttcatgaactcaccatttttgcactataatactcaccaccgtccat
tttttcaattaactagttacaggtgtactggcgaaaacccaaaactcaat
ccacagactgagttaggcattccgccttggacatgcgtgttgcagagaCA
CGCTTGCTGGCAAACAGTTGTAGTGTACTTACtgacatatgccaagaatc
tgccttttagtaccctacatactaaaattaaagtatcattctcaggactc
ccaggaagagagtccactgccctgatctaaaaggcatggactcccaatgc
aggagtccactgccctactcccaacagcatggactcccaacacagaagtc
tacagccccaaaagggaacacccttgagaagggtataatcataccaattt
tgtgatctacacaatgtttgcatcatgaggattggaattgcagttccact
gcccttccatcctcacaatcacagtaaaatagctcataaaatcaattctt
caacacctgtcgaaactacctgtaatttttccgcttaatatttttttgcg
acgaccgctcaagccTACATTGCATTATAACAAATACATAAACGTCACCA
CCTGAGTTTGTTATCCATCTAACAAAGGGGCCGCTATTCATAGCCAAAAA
TTCATATTATACGTGTTGACCTTTGACTACAATTGTAACAGAAACCTCCA
AGGTATCTATGACCGTTTTGTCATGAGGTGGCTTTACTGATGCTAACGGA
TCTTTACAGTACCGCACCAATGACTACATGATGCAAGCGGCTCTCTGtag
tgctgcaataatggctctctgtagtcctaatgaccccactgatggggctg
acagatatcactccaacaggggtcaccatggttatacattgatactcttg
tatttcttctgcaaatgttggagaatgtacatcctagcgtcagtgacaac
aaatactgtacctgcgactatacttagaatgtaccatcactttagaacct
cttccagtgtgagcgactatgtcatcaagttgtagtgtgaaatgcgtttg
cattcacattccagcgtagaatgtgcgccgacttatcactccaacagggt
caccaagtttattatgttggtactcatgtatatcttccgcacattttgga
gaatgtcgtcatggcgccagtgacaacaaatactacgtgatgagtacact
taaaatttaccatcactttagaacctcttccagtgtgagcccctatgtca
tcgagttgtagtgtaggaagtatgtttgtattcacattccaaagtagaat
gcaagtttcaactgatcactttttcatctctaatgtcctagtgacaacaa
attatgtaagtggtcatcactataaacacattcatcaaacattttctatg
gtagtgacatctacaaagaattttctgctatcaaatcataccctggcaca
ttgtttaccatgtgatctacaaatcagttttctgcaatacaatcatccct
ggcacattgttttggccatggataggcttggtaattccatcaataacttc
atctacaacttcttcttgtagctcttgtcattggatccatcaggacttcc
atgagggcatcatcttcacaggactcactactatgatgaacatcaacatt
ttctgatatctcttcattggatccattgggacttccatgaggggcattat
cttcacaggactcactactatgatgaacatcaccattttagacatatctt
cagaactgtcttctgattcatcaggtttcccctgttcttcataatcgtct
tgcctattgccaggattctatctgctatctgccaagggcctaatattccg
tgcacgatcatgatacaccttgcctggactaacaacaacagaaaattctt
cgcaagccaaaactgtcagtcttgcatgaggaacagatacaaagggtctg
aagaacaagtaatgaggtaaaaggagttgggtcaatgaccaatttttgtt
tccacaatacaacaactcctctctctctaccactgcacctctctctgact
atttcactggacctgacaaagcgacatccatggagcatcgatgtcccata
gcttcagttatctagttctgacaccttgagtaactcaaacagactcaatc
atgtcaatgaacaaataaccaatatcatagtacattcttcatgctatctt
gatcatgttttcaaatgagtgtttggatattctttgaatctcatcatgag
ttataccctagatgggttttgggaatgcttagaaatgatttgggcagaca
tttggtgcacaacacattatttgttgcaatgacacaggcaaacaagcatc
ttggtggttcgctggttggatataaactggggacggctatgcTAGAAAGA
AGTGTGGTTATTAACAGACAGCAAACTgctcttgtcagaggtagaatctc
atggaggcgaaccagaaagttctggatatccatgaggaatcatagtagct
tttgatgtcactattacatgttcctacaaacattaactgttctatgtaac
caccccaagacaatacccggtgacagttcccatatgctcaagaatgggct
tcatgaagtttgggtgggcacctggaaTCAATATAAAAATacaaaaatca
caattctcacatttttctttgaccagtcataacttttcacaCAAGATCAC
AATAAACTAATTCAAGTGTTGAAAGCAGATTGTGATCCAGGTTGATTGAA
GGGTCTTCTAAAAAGACTGCAACTgaacttagctgtggcaaagtcaataa
tgtagaggagaggagggtaaagtggacaacttacttcaacaccaaatgtt
ggtttgACAATTGGGAGAATGATTTGGTAAAGCCTGGTTTTGCTAGCCGT
GACAATGACAATATCATCATCCCTGATGAACAACAAGTGGATTCTCCATA
TTGATGAGACTTGTCTTGTGATGGATGGAAGTAAATGCAACCGTGGTGAG
TGATGTTCAAAGTAGATAGCGAGCCTGGAAGGTTACAAGAAGACTTTTTA
GCTGAAGCCAGAACTTTAGGATTTATTGTGTATCCTGGAGTACCAAACAC
AACAGCAGTTACACAAGACACAGATCAAAGCTACGGTACATTTAAGACAC
AGTTTTTAAAAATATTAAGAGAGTGTTGGACACTAGAATTATGGGAGATC
TACCTACACGGCCTCCAGCTTATTTGGTTGGGCTAATTGTCTTTGGTGGT
GTAGATCCTGTGTCAAAGGTTGTTGTGTCGAATAGTGCATTTGACTTGTG
TTTTCCGAGGAGCGAaattgtgaagtctggaataaggtaggtgtcgctcc
tctcacctgatcatgcctgaaaaaccacaaccaagtcagccatgaaatgg
gtgatgccaaagatgcagcaaacaacacaatgcaacatatccaaactaaa
aatgatctttcaacctacttcctAAAGGAATGTGGCTTTAACAGTGACGT
ATTGAAGGCTTCAATTAAAAAGGTTAAAAAACAAAGTGATATTGTGAGGA
ATTCACAAGTATGGATTGATGTAATAAGTAAAGCAACAACTCACGGTGAC
TTGTTCCATGGAACAGGAGGTCAGAAGAAGAAAGTCAAGGCAGAGATAAA
GCAACTGAAGAAGAAGAAAGATGTGTCGTTAAAAATGGGTAATGTTGCGG
CAAAGGCTAATGCAATTCTCCAACAGCAAAAATTGTACACAACTTACACT
AAAGGTGAGCTTTCTGTCCTCTTGATGTACCACAAGGTGAAAGGCATATC
TGGAATGAAGAAAGATGCGATGGTTCCAAATGGAAACAGATCTTGGAGAG
TAAGAAGGCTGCCCCGGCATGTCACTGTTGGAGTGACAAAGATGAGAGGA
GGTTGGTGCACctcacttctcagcccatcaaaatcagcgatacagctctt
ggtagacatcaagaggtgataaagagacaggtcagtaatatcataactaa
aatgtcaaaggaggagagaagtgagttaaagcgtaagttggagagcatgg
gtttgttgcaatcatcttggcgatgccaggtgcctttttggaagatttgc
tatttttggagggatggtttgattttttgacactcttgggtttctgttgg
ggtggtgacaacagagaagaggactcatgtatcaatgatagagcaaaatg
tcctgcataagaagtgggacaacatgtaggagtaatgcttgtaaatttga
gtgaaaacgtataatttacgtttcgacgtgctttaaactcaccagcaata
gggggctgtgtctgatgacctgagaaccattgttatatcagttggatata
cagaggataaatgcaacagcatggtcttcttggctttcttctgcaatcaa
gtgttcattgatggggttcatggtgaggtgcttgctcttttttacgtcac
ttcttatggtgagaaggtgaagacatggggaggtgcatcagtaggaaggt
cacttttggcatcatttaaggttctatcagccatagggctcccatgattg
ggctctgctgtgtgtgatttggaattcttggccatggttgttggacgatt
cattgccttacttcgatttatgggggttacgccatgaatgcagtgagaac
tttctatgtgaaagtgcagcttcgaattttaaccaaatgcacatgcccaa
tgacaagaatgcatgggaaggttcgggcaaagcgagaaacattttgagaa
aggatacatttcacaacacatgagcgggaataaaacatttgtgtctgtat
gaaagacatagtcaacacatataatgtacgtttttgtttcggctataaat
agctCCCCTCTTCATGTTATTTTATTACATTTACAAATAACTTTCCTACA
CAAACAATATTAAAATGAATCCCATGGATTTCTTGGAGTCGCTATTAGTA
TTAGAATTGCCATGTCCACCAGCCACTGAAAGGGGAAGAGTGTACTGACA
CAGCTCCTGTATAGAGTCAAAGGCAGCTCAAGATTATATTGAATATGAAA
TCTATAATGGCATGGATAACATAAACATTAAGCATTAAATTGAAAAAGTG
CCACAAAAAACAATTTTAATAATTTGGAGGTAGACTATCTTGCCCCCTTC
TTCAgcccctgtgccaatttttgtttctaagatgaggttggaggtgacac
ctgcaaattcagtcttggggccaagatagcacagttagtttggaaggagt
gagcctgattaaaaaaaTAGGGGGTGGAAATTTTGAACAAGGGGAGTGAC
ACAAACTTACCTCTTGCTTGTGGCAGCTGCTGTCTGTTTTTGATAGCATG
GAGTGGGTAGAGGTAGTAGCTCTAGATCTgtctccagcattggcttcagt
gtttgacctaagccagttggatgtgaaaatattaatgtagaaataaaatg
gtaggatgtgttggcaattgacgaattgaaattatgagcttaaaatctac
tcaaattggatgtgaaaatattattgtagcaataaaatggtaggatgtgt
tggcaattgatgaattgaaactatgagattaaaatctgctcaaaaatgat
aattgaggatcatcaattatcatgggtttatcatgtaatttacatgataa
ttgcgcctctgtagtgttgtgtctacagaggttctacagagcaccactga
gctggaattaactcctatgtgggattttacatggtcctgtgcgatcagat
ctgttcaagttgaacggtcaaatctttcagatctgttcaagttgagcaat
caaattttttgaacggtctggccgtcgtccgtcgttcgatcggtctggcc
gtcgtccgttgtctgttggacaagttccacatggcggtggtcatgttatt
gcatgggtcatgatgttcacatgatcctatttttatttggtcctgggttt
gattcccaggccagatagcatgtttcaggccagtgtgatccgtggcctat
gtcactcgccccaaaatggtgaattagggtgattgaaaaaaaaacctcat
gggagaaaaaaaaaccgcgaggggagatgaagtgactacattaagcgtaa
gacttaggtggagagggagacagatagtttagcatgtttttaactttcaa
agtaaggtgttactctctaatgtttaatcgctctgattttgttccgcgtt
gaaccctaattgtaccatttgtatgaactgatgtaatagtccaaggatca
cgcgttcaaagcggctttcagacttgcggaggataccgtctttccgtagc
agtactttatcaccgaccttgtaatcccagtccttgcgtgttctgttttc
acgccggtattgagatcggtctggcgttgcctgtagtctcctattttgtt
ccagtcagctaggaagggaatgtcgaacagcatgtcccgaccaaaattgc
tgctcctggagagctttaagcactgtatggtaggtagagcgaatggccca
tgccacattagttaggaatgtgtcaatgtcactggcatctactgagtcgg
ccatattgatttcagcagtgcggaacatcgccatgatgacttgatgcatt
cgctccagtattgcatttgcttgagggttcttgacactggtcgaagcagc
tttatgccatatgtgtcacatgtaaggcctcgaagtgaagtttaaatttg
tttccattgtcataaattacatgttgacaacatgggtaccgactgaacca
ggtcttgttcaccaaggtactaattgtggctgacgatttatcaaaatatg
gtacctattggtgtattatggtgattaggtgcccttttagccccgtgtac
cgtgggaatggtaggtttgtctaccaccggcagttctacgattcgaggca
actagttgctgggtctatcatagtcagatcacataaagtcaatttctgtc
ttatctttccctttgaggggtgtatggtccaatgagatccacacaaagca
cctcccaaggattccgtatcaccagtttggtaggtaacttgccatatttg
tgcttgtgtcgtttattgacttggcatttttgacatattttcggacggta
gttctcatacctgtccagtacattgcagcccgaagcatctcctcaagatg
agttgctccagggtgttgaaggtaatggtggtaccaacttatggctctat
gactggagctgtaggaaggaccatggctgtgcctttacacagcacctgtg
tgttttccaccaagcgcatggtgtacttgttatcactagccaatttttga
atgctgggatcagagagctgagcctccgcaatctcattgactgtgagagg
ataaattacctcctcttcactgcgattagcaaacactaagttcatggagt
cttggtgtattgctggctgctgtgatgtggtgtgggatgcatagtggcac
caacactgtgtgaaagtcatccaggtgtccctctgattgtggacagggtt
gtagtcaagacgagagattgcgtcggctacggtattgtggatgcctttga
tgtggattatttccaggccatattcctctagaagtaacctccaccgatat
actctgtctgaggtgaggccaagggcatcttggataagatttttatggtc
agtgtagacctttatcttttgccccacagcatgcctttgaactcttttaa
agtttctactatggctaagagttctatttctgttacactgtatttttgtt
gcgtctcagagagttttctgctgaagaacgcaattggcctattctgctgt
gtgatcactcgcccatctgttttgatgaggcatcagtgtagatttcaaac
tctttggagtaatcagggtaggccaaggcaacgtcttttgcaatgactgc
ctttacgcttcgaatgcttttgatgtacctcatcccaatgccaagggacc
ttcctggtcttcaaggctctggtgactttggtatgaccacactctcctac
cagtgaggtgagtggggcaagatgtcgctgcgccgcttaaaaagatctcg
gtagtattggaccattccaagaaatctacggaggtctttgactccagttg
gcggtgttagtgcaaggattgcctgtacctttttttgttgtggtttaata
ccatctgtagtgagcacatatcccaagtactctgtttctgtggcacagaa
ttttgatttcgggcatttatctttagacccgcgtctgcaacctggtcagg
acctgccttagtttctgtaggtggtcgtccaggctggcccttgtgatgca
aagtaggtcatcaaggtacgttcttacaaactcaagggctaccattagtt
ctgacatctttgcctgaaaaatgtcaggtgaacctgcaatgcccattggt
agtctgaggtaagagtactttccccagggaaatatgatggtgcagatttt
ggatgcgtcaggatccaatctaatggtgtagtaacccatatttaagtcta
gggctgtagcaaaagtaaatccttctaactcttgcagaactgtgctgatt
ttgggtattgggaatggcttcctaactagccttttattgacttccctaaa
atcactgatcatgcgcacagtttggtctgttttgggtattatgatgaatg
acgaagatgcccattctgacgcgggctgaaactccatcacccccagttca
cacaatctgtttaattctttgattgttgtttcctttcttatttttggaac
tggatatggcctgccatgatatggtttggcaccttcctttagttcaaagg
agacaggctctgttctccaatcacctagtgtcccatcgaacagttcctca
aattccttgagtaactccagtaacttgttcttgtcgtggagactgaggtg
tggtccagtggcatctaccactgcttggaggtctgccttttcataattag
catccaggatttcgactaccctttgtgtggccttttggtgctcacgggct
cttgtgccatgctgttgtttacagcccaggctttttctatcttggtgctg
gctagactattgatgtttctcattggcaacatgatttcatcaattgtaat
ttgttttgttcgaaagtccagaacaattcctaactctttcat
>scaffold627|size52953
aatttaactagcaccctttttacccaccctttttaccaggccaccctttt
taccaacggatactttttacatatcgcgtcaaggtatgttatactgttca
atgctacattacctttttcacgtcattgagatacatgtcatggttaaaag
ggtggcacatcgtagaatcagtgtaaaaacgggcaagcatcatattacgt
tgccaattaaaattaattcaaccatggccatttcgatctccgcgatgatt
ccagctagcatgatgcatcgtcgaggtttgaggattcgacgatcggggaa
gaggcgtcgtaggcatggaaggaactcctcttggagtgctttccccctcg
ccctccccgtgatgtcgaatgttgtccctcgccgagatcccgccgccgct
gtcgccgccgccgaataattcaccttcgccgccgttggaattgcactttt
tcgacagccgtcaagtctcccatttcgtcgtccccgtctccagcaatatc
gtgggggtggaagaaataaaccaccacatcttcctgtccgtcgacagcgg
cgatgaagttgtttaactcccCTCGTCGGGCGGTGCCTGCCACGACGACA
ACGACTCCTCCGTTTAGGGGAATTGTCCGGCAAATTCAACGCCGCCATCT
TTTCATGGATGCCctcgtcaaaggttgtggtgtcccgctgacgtctctgc
cgtcaaattcatagtttggggacaattccccaccggcatcgtcaaatatc
ccggcgtcaatggtggcaacttctgcgctgccattgcgctaccgctggtg
cgatccccaacaacgccccgcctttccgtgcagtgatgcccctctgtcga
ggtatccacgcgttgacacgtcgaatgaattcatcgaagtacgctccttg
caggcccgacaaatggctgggaaggcagatgtcatcaaaacaaattgatg
ttgttgttgacaaccaagctaccggggccgtcaaccacccctttgttgga
tttaatccgtctttccatcaattctaagcagggcgattcaacaatcaacc
aattaaaatccaaactcgacaattcacagcttcccccccccttcctccac
caattgctcttctccctctcacttgtcaagctatgtcatcattcacaagt
gctgagttgatcggttgaactcaacaataaaccttagtattgcggaggag
tttgtggggtgcaaagctggatattgagtctgcgatttgttcttgcaatt
gttttttttttttcaacagtttcattagagaatgaattaagaccaattca
gaactggaaatgaaaagaagtagttgttaaacagctacatcttattaaTA
AATAATACACAATATAATTGATCAtataacttaattaagtctcttggctt
taagactgtatatttctcaagacgGaccaacaaaacaacaaaagaacaaa
tgaacacactaactaactaactctaaccaactaacATTCtaactaactaa
ctatcttcttatgtaactatctaacttacaaactaatgaaacaaacaaac
taactaactaacaaactaacaaacaaacaactggcacaaattaacaagct
aacaaactgacaaacgatcaaacatacagactgaaaaacaacaaacaaag
taactaacaagcaaagagactaagaaaataacaaacttactatcaagcta
acaagctaacacactaacaaactcactaacTTGCAAAtggaagtagatga
gtaatcatgcttcagtagttatgattcattcgcatatgagttcagttgaa
cttcagtatccgcagtccagggaaactgtggtatttttagcatttcggct
taaaatattgttctctacgttaaacactactgtctactagcttgctttaa
cgtaaacttgttctgttgagggcacagtaagtaatgatggttcagtgaat
atgattcattttcatatgagtgaagatgaactcaagtatccacaatgaag
gcgaggtatttatctgattagccttttcagtttaaaatcttgttagctac
ataaaatatatatctgtctatctgcttgatttaacttaaactttgtttgg
tggggtacggtgagtaatgatggttcagtgagtatgattcattctcatat
gatttaagttgaacttcagtatccgcagtgaaggtgaagtattggtctca
ttggcattttcagtttatcaacttgttctatttgttaaacactactgtct
actggctcgcttcaactgaaactggttgtgatagggtacactcagtactg
tcttgcatatcattgtaatccatatgttattattcactgttatcattaac
cacagcattaattgatgtgataagcatcatttaattccagcatgctttta
taaacaatcatattgaatcaggggatgcatatcattttattccgtataat
ggtgttgttcaataaataatcaaaatgaaataaaacaattaaaatgcaaa
tgatcaggtatggtgaggaatgatggttcaatgcttatgattcgttctca
tataagttaagctGAACTTCAGTATCCGgtgcatttttttactgtggtca
aaaaggcgatgtcaggtaaggcagtatcccacttctcgagtcgtcccacc
tctagtaatttcgccaatgccacccatcgtccgttttcagtcgtgttgga
gtaatatgtgtaccagtcaaggttagtttactagtctagtgtcgaaatca
attatgcccatcgtccattttttactggggtcaaacatggggcgatggca
ggttcagtatcccatttctcgagtcgtcccacctcaagtcatttcgccga
tgacacccatGTTGGGGGTAGTGTACTCTGAGTACCCATTatttgtttca
taatttttatttctgcacatctcatgttgtcccctcgttctgaccaatga
taattttggcgatatttctgcccgtcttcatcaattacacccatcgtcca
tttttggagggtcaaaaataggaccttttacatttgtgttggaagtatgt
gtaccagtcaagtgtcaaaaaatcaattatgcccatcgtccatttttttt
ctcggtggtataagaaatgacgatggcaggtaagcgagtatcccatttct
cgagtcgtcccaccttaagtcatttcgccgatcctacccatcgtctgttt
ttccgtcgtgtcaaaaattggacgacagctgagtaggtaacgcccttacc
ttgcgcgttgtgttggagtatgtgtaccagtcaagtgtcaaaaatcaatt
atgcccatcgtccattttttacaggggccaaaaaggacgatggcaggaaa
ggcgaagtatcccatttctcgagttgtccaacctcaagtcatttcgccga
tgcgatgccacccatcgtccgtttttcagtcgtgaccatcgtccgttttt
cagtcgtgtcaaaaaatggacgacggctgggtaggtaacgcccttacctt
ttatgttgtgttggagtatgtgtaccagtcaagtgtcaaaaaatcaatta
tgcccatcgtccattttttacggggtcaaaaagggcgatggcaggtaagg
cgaagtgtcccatttcttgagtcgtcccacctcaagtaatttcgccgatg
ccacccatcgtccgtttttcagtcgtgtcaaaaaatggatgatggcttgg
ttccagtatgtgtaccagtctagtgtcaaaaatcaattactccatcaCCA
CAAATGATTTCACTTACCCTCTTTCCATTATCTAATGTTTTCTATACCGA
CAATAAAGGACGAAGCCTCTCTGCATAGCTATAGTACGAGCATCCCTTTT
GTTCAGGTCACTGTAGAAGAGAATAAGATTGTCTCATAATTTTCACATAC
CACCTCCCACCAAAGCTGTTTTGGACACACaaacaattatgcccatcgtc
cattttttactggggacaattagtttactagtctagtgtcgaaatcaatt
atgcccatcgtccatttttttcaggggtcaaaaaaggacgatgtcacgtt
agtcgatgcatcccttttctcgtgttgtcgcacctcacatcattttcgac
gatgccacccatcatccgtttttccgtcctgtcaataaaatagacgacgc
ccggggtcgttacgcctgtacgttgtggttagtgtaccagtctagtgtca
aaatcaattatgccctatcgGTagctttcgaagtatcccttttctcatgt
catacctccccttctcacgacacaacatttcaccgatgccacacatcgtc
cgttttAGATCTTATCTCAGCATATCGAAATACCCCCCTACGCTCGACCA
AGTGACACATATCGACACCACGACCAAacttgcacatttcaaattctttt
tatttagtgtcataaatttttgaaagcaattctgtgcctccagacaatta
caactgcgtaacatctgaaatcgacagcatgatgcaatacaccttttctc
taaatgatgaattgccagctacccccacgggacgattgtgtctacattat
gagaagacatattgagatagtcaactcttatcagaggttgtcctacgatg
atttttttctggggagggatcaatgatcaaccggaatccctactccaact
tcagtacgccaagaacgatcgcactggcatgaatgtgatggaatcgagga
aagataggaaactctcgCTGTGCCATGAGTTGTGACCTCCTGATGTACAG
ACTGCAAACTCCGTGTCTGAATAGTCTGAGAAGAGCGTTGTCATTCCTGG
ATATTTCATTGGGGTGGACGTACATGGATTGCTCCAGTGTTATCAACCCt
atagaaaatagccgttttggaaaaaaaggggcgtttcttagtaaatttaa
ctagcaaccttttttaccacccttttttaccaggccacccttttttacca
acagatacttttaaatattgcgtcaaggtatggtttactgttcaatgcta
cattacctttttcacatcattgagatacctgtaatggtaaaaaagggtac
cacatcatactcacatacatcacgtcaccattcaaaaaagaacaacagat
ggctcccgttttttcaacatacattatcacattaataacactgtaaacca
ttgaattttcacacacaacaacacatcacagcacgtccatttagacaagc
ccccatcacatccatcaccatctttaacaattaattgcaccactcgtccc
tcctccatctcctttacttcatttaagacagaatatcacgtcaaaatcaa
ctcgcgtcgcctctgactttgtactccctttaacaacatgaatgccaaca
gacccgtccaccacaccacacaagtaattactcccgtccaacgccaaaac
aagcgtccgcatcaaacatgacagccaactctccaccgtctccatcagat
tctgattctcaggatgaacataatcatagccaccctaacagcaacaacac
caactcattcacccatcacatcaagcccacattcctaggaccagtctgca
cttcatgccaaagcaaggtagccaatggaaacattctctttgacatatcc
agagtcagtattaaaaaacacataacaaccaacaaatgtttcagtggtga
tatcacaatgttcaagggaagagaactggagaaatcactgcacacatcaa
tgctgcaccaccacaagttcatgagagataatccatcttcagcatccaga
atgatagacaggagattccaattcgtttcatcaaccataaacctacccta
ttgttctaaatgtggtttcattggcactcagctgtgccacgtcaaagcgt
cacgctaaatcacaatctacaaactgcaccgaatctgatgtgagaagtgc
agatggaagcattgtgatcaaccagtttggattcctcctgccacgtacag
tactgaacaaaatgaagaatggaacctttatccttcctactaaaggacca
cagcatccaacacaccaacacgtccaaccagcaaatgcatctatcgcagt
atcagtcattgctcctactattccaaggaatcatcatgccacacaatcat
tgttcacccctccacgaagaataattacaccacactcatcagcccccacc
aatagtaacacagctaatatacaaatccgtccaacccatgaagaaatagc
cgctgctctatccaacaattcaccatttaaagattcagtttccctgaatt
ccttcacaaagaatgaattgggtaacacctttgcatccaaagaaaattca
gactcagcatacgagtatcttgcatcttacatactcctcatcaatcaaca
aacaccagggctattgcggaatacactcacaaactactccacaatgatga
aacctaacaccactaataccacACTACAGCTACTCATTTGAGCTGGGAAA
CTTTGGTTGCAGTCAAATGCAGCCAACATGGATGTTCGAATGGTACCAGT
ACACCACAGGAACAACATCTACCTTGTAGGCAGCACACACTCTGATACTG
ATAAAGACCTCCTCAAAGGTGGTACTTTTGTGGGATCTAATAATTTTGAC
ACCATTGCTGAACAGTTCACGTCCCTGCTATCATTCGCCTATGAAATCCA
GTGGCCACCAATGACAACATATACCCACCAAGCTGATGAAGTGTACCTAC
ACACACAAGAGGATCCCTCTTACAACAACGAGGACGAATACGCACTAGCA
GCTGCAAAGATGGTAGACACAAACATTATATTTGGTCTTCTCTCCGAACT
GTTGCTTGAGCAGCCTTCTGTTCCCAATGGCCCCAATGTTGTCTATAAAT
ATCTCGCAGGTCTCACAGTAAGGATTGATCACAATGGGGCAATCCACGTG
CGACATCCCAATGAAATATCCAAGAATGCTAATGCACTCCTGAGACTGTT
CAGACATGGAGTGTGCAGTTTGTACATAAGGAAGTCACAACTCATGGCAC
AGCAACATGAATCTCACAAAACCTTTGAGGTCTGGGCGAACTCACTCATC
CGTGAAATGCAGAGTATGTCCAAGTGTAGGCCACATATGAAGAACAATTC
GCACTGCAAGGGAGGTCGACAGGAAAACTCCATCATTGGTTAAAAAGCCT
TCAACGACAAAACTGGTGAATTGTTTGTTGGTGGATCTCAAATACACAAG
AGCACATGGTCTGTAGCCATTCCTACTGCCATTTCAGAATGGGATAAGCA
TCTCAACTCGCTATTTCCAAACCATTCGCAAGCATCTACTCTGCCATTGA
CAAAAAATCTTCGACCTCAAGAATGACATCATCATGGCTGGCGAGGACAC
GTTCATAACCATCGATGGTACTACAACTATATCAATTCCATTGAATGAAT
TCAAAccaactcttccacagtgagtaagaagattattatctattaaacaa
cttgttttgttccagtcctcatgctgacttaataatgattcattccttgt
agaagaatacaatcattatccactgaaaatgagactgtccaaaatgcaat
ttatgaatgttggaaacacgaccttggatgtcatgcatacttctcttgtg
gtgctgccaggggttcggagattaggcgtttgccagatttcagcaagtgc
caatttctttggaattccatcagattccaattaagatcaaacaaaaacca
atcacatggaaagacattcaacgaacaggtggaacactggttgccccctt
ctgcgtcacggaggtcaatcatttgtcacaagatcctctatccatcccta
tagaaaatagccgttttggaaaaaaaggggcgtttcttagtaaatttaac
tagcaaccttttttaccacccttttttaccaggccacccttttttaccaa
cagatacttttaaatattgcgtcaaggtatggtttactgttcaatgctac
attacctttttcacatcattgagatacatgtaatggtaaaaaagggtacc
acatcatactcacatacatccgtcaccattcaaaagaacaacagatggct
cccgttttttcaacatacattatcacattaataacactgtaaaccattga
attttcacacacaacaacacatcacagcacgtccatttagacaagccccc
atcacatccatcaccatctttaacaattaattgcaccactcgtccctcct
ccatctcctttacttcatttaagacagaatatcacgtcaaaatcaactcg
cgtcgcctctgactttgtactccctttaacaacatgaatgccaacagacc
cgtccaccacaccacacaagtaattactcccgtccaacgccaaaacaagc
gtcccgcatcaaacatgacagccaactctccaccgtctccatcagattct
gattctcaggatgaacataatcatagccaccctaacagcaacaacaccaa
ctcattcacccatcacatcaagcccacattcctaggaccagtctgcactt
catgccaaagcaaggtagccaatggaaacattctctttgacatatccaga
gtcagtattaaaaaacacataacaaccaacaaatgtttcagtggtgatat
cacaatgttcaagggaagagaactggagaaatcactgcacacatcaatgc
tgcaccaccacaagttcatgagagataatccatcttcagcatccagaatg
atagacaggagattccaattcgtttcatcaaccataaacctaccctattg
tgctaaatgtggtttcattggcactcagctgtgccacgtcaaacgtcacg
ctaaatcacaatctacaaactgcaccgaatctgatgtgagaagtgcagat
ggaagcattgtgatcaaccagtttggattcctcctgccacgtacagtact
gaacaaaatgaagaatggaacctttatccttcctactaaaaggaccacag
catccaacacaccaacacgtcaaccagcaaatgcatctatcgcagtatca
gtcattgctcctactattccaaggaatcatcatgccacacaatcattgtt
caccctccacgaagaataattacaccacactcatcagcccccaccaatag
taacacagctaatatacaaatccgtccaacccatgaagaaatagccgctg
ctctatccaacaattcaccatttaaagattcagtttccctgaattccttc
acaaagaatgaattgggtaacacctttgcatccaaagaaaattcagactc
agcatacgagtatcttgcatcttacatactcctcatcaatcaacaaacac
cagggctattgcggaatacactcacaaactactccacaatgatgaaacct
aacaccactaataccacACTACAGCTACTCATTTGAGCTGGGAAACTTTG
GTTGCAGTCAAATGCACCCAACATGGATGTTCGAATGGTACACCACAGGA
ACAACATCTACCTTGTAGGCAGCACACACTCTGATACTGATAAAGACCTC
CTCAAAGGTGGTACTTTTGTGGGATCTAATAATTTTGACACCATTGCTGA
ACAGTTCACGTCCCTGCTATCATTCGCCTATGAAATCCAGTGGCCACCAA
TGACAACATATACCCACCAAGCTGATGAAGTGTACCTACACACACAAGAG
GATCCCTCTTACAACAACGAGGACGAATACGCACTAGCAGCTGCAAAGAT
GGTAGACACAAACATTATATTTGGTCTTCTCTCCGAACTGTTGCTTGAGC
AGCCTTCTGTTCCCAATGGCCCCAATGTTGTCTATAAATATCTCGCAGGT
CTCACAGTAAGGATTGATCACAATGGGGCAATCCACGTGCGACATCCCAA
TGAAATATCCAAGAATGCCAATGCACTCCTGAGACTGTTCAGACATGGAG
TGTGCAGTTTGTACATAAGGAAGTCACAACTCATGGCACAGCAACATGAA
TCTCACAAAACCTTTGAGGTCTGGGCGAACTCACTCATCCGTGAAATGCA
AGTATGTCCAAGTGTAGGCCACATATGAAGAACAATTCGCACTGCAAGGG
AGGTCGACAGGAAAACTCCATCATTGGTTAAAAAAGCCTTCAACGACAAA
ACTGGTGAATTGTTTGTTGGTGGATCTCAAATACACAAGAGCACATGGTC
TGTAGCCATTCCTACTGCCATTTCAGAATGGGATAAGCATCTCAACTCGC
TATTTCCAAACCATTCGCAAGCATCTACTCTGCCATTGACAAAAATCTTC
GACCTCAAGAATGACATCATCATGGCTGGCGAGGACACGTTCATAACCAT
CGATGGTACTACAACTATATCAATTCCATTGAATGAATTCAAAccaactc
ttccacagtgagtaagaagattattatctattaaacaacttgttttgttc
cagtcctcatgctgacttaataatgattcattccttgtagaagaatacaa
tcattatccactgaaaatgagactgtccaaaatgcaatttatgaatgttg
gaaacacgaccttggatgtcatgcatacttctcttgtggtgctgccaggg
gttcggagattagacgtttgccagatttcagcaagtgccaatttctttgg
aattccatcagattccaattaagatcaaacaaaaaccaatcacatggaaa
gacattcaacgaacaggtggaacactggttgcccccttctgcgtcacgga
ggtcaatcatttgtcacaagatcctctatccatccctatagaaaatagcc
gttttggaaaaaagggcgtttcttagtaaatttaactagcaacctttttt
accacccttttttaccaggccacccttttttaccaacagatacttttaaa
taccgcgtcaaggtatggtttactgttcaatgctacattacctttttcac
atcattgagatacatgtaatggtaaaaagggtaccacatcatactcacat
acatcacgacaccattcgaaaaagaacaacagatggctcccgttttttca
acatacattatcacattaataacactgtaaaccattgaattttcacgcac
aacaacacatcacagcacgtccatttagacaagcccccatcacatccatc
accatctttaacaattaattgcaccactcgtccctcctccatctccttta
cttcatttaagacagaatatcacgtcaaaatcaactcgcgtcgcctctga
ctttgtactccctttaacaacatgaatgccaacagacccgtccaccacac
cacacaagtaattactcccgtccaacgccaaaacaagcgtcccgcatcaa
acatgacagccaactctccaccgtctccatcagattctgattctcaggat
gaacataatcatagccaccctaacagcaacaacaccaactcattcaccca
tcacatcaagcccacattcctaggaccagtctgcacttcatgccaaagca
aggtagccaatggaaacattctctttgacatatccagagtcagtattaaa
aaacacataacaaccaacaaatgtttcagtggtgatatcacaatgttcaa
gggaagagaactggagaaatcactgcacacatcaatgctgcaccaccaca
agttcatgagagataatccatcttcagcatccagaatgatagacaggaga
ttccaattcgtttcatcaaccataaacctaccctattgtgctaaatgtgg
tttcattggcactcagctgtgccacgtcaaacgtcacgctaaatcacaat
ctacaaactgcaccgaatctgatgtgagaagtgcagatggaagcattgtg
atcaaccagtttggattcctcctgccacgtacagtactgaacaaaatgaa
gaatggaacctttatccttcctactaaaaggaccacagcatccaacacac
caacacgtcaaccagcaaatgcatctatcgcagtatcagtcattgctcct
actattccaaggaatcatcatgccacacaatcattgttcacccctccacg
aagaataattacaccacactcatcagcccccaccaatagtaacacagcta
atatacaaatccgtccaacccatgaagaaatagccgctgctctatccaac
aattcaccatttaaagattcagtttccctgaattccttcacaaagaatga
attgggtaacacctttgcatccaaagaaaattcagactcagcatacgagt
atcttgcatcttacatactcctcatcaatcaacaaacaccagggctattg
cggaatacactcacaaactactccacaatgatgaaacctaacaccactaa
taccacACTACAGCTACTCATTTGAGCTGGGAAACTTTGGTTGCAGTCAA
ATGCACCCAACATGGATGTTCGAATGGTACCACACAGGAACAACATCTAC
CTTGTAGGCAGCACACACTCTGATACTGATAAAGACCTCCTCAAAGGTGG
TACTTTTGTGGGATCTAATAATTTTGACACCATTGCTGAACAGTTCACGT
CCCTGCTATCATTCGCCTATGAAATCCAGTGGCCACCAATGACAACATAT
ACCCACCAAGCTGATGAAGTGTACCTACACACACAAGAGGATCCCTCTTA
CAACAACGAGGACGAATACGCACTAGCAGCTGCAAAGATGGTAGACACAA
ACATTATATTTGGTCTTCTCTCCGAACTGTTGCTTGAGCAGCCTTCTGTT
CCCAATGGCCCCAATGTTGTCTATAAATATCTCGCAGGTCTCACAGTAAG
GATTGATCACAATGGGGCAATCCACGTGCGACATCCCAATGAAATATCCA
AGAATGCCAATGCACTCCTGAGACTGTTCAGACATGGAGTGTGCAGTTTG
TACATAAGGAAGTCACAACTCATGGCACAGCAACATGAATCTCACAAAAC
CTTTGAGGTCTGGGCGAACTCACTCATCCGTGAAATGCAAGTATGTCCAA
GTGTAGGCCACATATGCAGAACAATTCGCACTGCAAGGGAGGTCGACAGG
AAAACTCCATCATTGGTTAAAAAGCCTTCAACGACAAAACTGGTGAATTG
TTTGTTGGTGGATCTCAAATACACAAGAGCACATGGTCTGTAGCCATTCC
TACTGCCATTTCAGAATGGGATAAGCATCTCAACTCGCTATTTCCAAACC
ATTCGCAAGCATCTACTCTGCCATTGACAAAAATCTTCGACCTCAAGAAT
GACATCATCATGGCTGGCGAGGACACGTTCATAACCATCGATGGTACTAC
AACTATATCAATTCCATTGAATGAATTCAAAccaactcttccacagtgag
taagaagattattatctattaaacaacttgttttgttccagtcctcatgc
tgacttaataatgattcattccttgtagaagaatacaatcattatccact
gaaaatgagactgtccaaaatgcaatttatgaatgttggaaacacgacct
tggatgtcatgcatacttctcttgtggtgctgccaggggttcggagatta
gacgtttgccagatttcagcaagtgccaatttctttggaattccatcaga
ttccaattaagatcaaacaaaaaccaatcacatggaaagacattcaacga
acaggtggaacactggttgcccccttctgcgtcacggaggtcaatcattt
gtcacaagatcctctatccatccctatagaaaatagccgttttggaaaaa
aaggggcgtttcttagtaaatttaactagcaaccttttttaccacccttt
tttaccaggccacccttttttaccaacagatacttttaaatattgcgtca
aggtatggtttactgttcaatgctacattacctttttcacatcattgaga
tacatgtaatggtaaaaaagggtaccacatcatactcacatacatcacgt
caccattcaaaaaagaacaacagatggctcccgttttttcaacatacatt
atcacattaataacactgtaaaccattgaattttcacacacaacaacaca
tcacagcacgtccatttagacaagcccccatcacatccatcaccatcttt
aacaattaattgcaccactcgtccctcctccatctcctttacttcattta
agacagaatatcacgtcaaaatcaactcgcgtcgcctctgactttgtact
ccctttaacaacatgaatgccaacagacccgtccaccacaccacacaagt
aattactcccgtccaacgccaaaacaagcgtcccgcatcaaacatgacag
ccANNNNNNNNNNAAaaccaatttgggtttctgttaccacgcacagtatt
gaacaaaatgaggaatggaaccttcatccttccttccaaaaggaccaccc
catccaatgcaccaacaccccaaccagcaaatgtatccatcaccccatca
gtcacagctcatacttttccaacggatcatcatgccacaccatcattttt
cactactccaagaagaataatcacaccacactcatcagccaccaccaata
gtaacacagctaatatacaaatccgtccaacccatgaagaaattgccact
gctctatccaacaattcaccatttaaagattcagtttccctgaattcctt
cacaaagaatgaattgggtaacacctttgcatccaaagaaaattcagagt
cagcatatgagtatcttgcatcttacatactcctcatcaatcaacaaaca
ccagggctattgcggaatacactcacaaactactccacaatgatgaaacc
taacaccactaataccacACTACAGCTACTCATTCGAGCTGGGAAACTTT
GGTTGCAGTCAAATGCAGCCAACATGGATGTTCGAATGGTACCAGTACAC
CACAGGAATAACATCTACCTTGTAGGCAGCACACATTCTGATACTGATAA
AGACCTCCTCAAAGGGGGTACTTTTGTGGGATCTAACAATTTTGACACCA
TTGCTGAACAGTTCACGTCCCTGCTATCATTCGCCTATGAAATCCAGTGG
CCACCAATGACAACTTATACCCACCAAGCTGATGAAGTGTACCTACACAC
ACAAGAGGATCCCTCTTACAACGAAGAGGACGAATACGCACTAGCAGCTG
CAAAGATGGTAGACACAAACATTATATTCAGTCTTCTCTCCGAACTGTTG
CTTGATCAGCCTTCTGTTCCCAATGGCCCCAATGTTGTCTATAAATATCT
CGCAGGTCTCACAGTAAGGATTGATCACAATGGGGCAATCCACGTGCGAC
ATCCCAATGAAATATCCAAGAATGCCAACGCACTCCTGAGACTGTTCAGA
CATGGAGTGTGTAGTTCGTACATAAGGAAGTCACAACTCATGGCACAGCA
ACATGAATCTCACAAAACCTTTGAGGTATGGGCTAACTCACTCATCCGTG
AAATGCAAGTATGTCCAAGTGTAGGCCACATATGCAGAACAATTCGCACT
GCAAGGGAGGTCGACAGGAAAACTCCATCATTGGTTAAAAAGCCTTCAAC
GACAAAACTGGTGAATTGTTTGTTGGTGGATCTCAAATACACAAGAGCAC
ATGGTCTGTAGCCATTCCTACTGCCATTTCAGAATGGGATAAGCATCTCA
ACTCGCTATTTCCAAACCATTCGCAAGCATCTACTCTGCCATTGACAAAA
ATCTTCGACCTCAAGAATGACATCATCATGGCTGGCGAGGACACGTTCAT
AACCATCGATGGTACTACAACTATATCAATTCCATTGAATGAATTCAAAc
caactcttccacagtgagtaagaagattattatctattaaacaacttgtt
ttgttccagtcctcatgctgacttaataatgattcattccttgtagaaga
atacaatcattatccactgaaaatgagactgtccaaaatgcaatttatga
atgttggaaacacgaccttggatgtcatgcatacttctcttgtggtgctg
ccaggggttcggagattagacgtttgccagatttcagcaagtgccaattt
ctttggaattccatcagattccaattaagatcaaacaaaaaccaatcaca
tggaaagacattcaacgaacaggtggaacactggttgcccccttctgcgt
cacgcaggtcaatcatttgtcacaagatcctctatccatccctGGAGGCT
TCTGGCTACAAACTACCAGAAGAGAAACAAATCAATTCAGCTTTATCTGA
AATGTTCGCCAAAACAATGAACCTACCCAAGTGCTTGAGTCCAAAACTAA
ACAGGGACTTCATGTCAGTACTGACTGATTACATCGCTCCCACATCCCTG
GCAAAGACCTCAACCACCGAACAGATGGCAAGTCACTTCCATCATTCCCA
AGCAATTCATGATGTTTACTATTCGGCAGATACATTCAGGAGAGATAAAG
ATGGTAACATGATTCCTGGTCCACTGACCGTGGCCCACCAAATCTGGTCA
GCATTGGGCGAGGACTCACTCCAACATACTGATTCCATGAGACCAATCGC
AAACAATGTAATACTCACAAAGTCACACTATGACTATGCAGCAAAAAGAG
CTTATCACAAGTCTTCCGCTTCTGTTCATTCTTTACAATATGCCGCCATA
GAATTTGCAGCATCAACAGATCAGAACAAGCACGCATTTGTTTTCATGGG
ATGTGGAACAGGAAAAAGTGGAATTTACAATCTCCTAATATTAGGAGCGT
ATCTAAACCGGACAAAAATCCCCAAGACAATGGTGATATCACCACACAAC
TCTCTTTTGGCAATGCATAAAAAGCAATCAAGTCATTATCTGAGAGGTAC
TAGTCTGATGGTGTCATCGCTGCTCCCTGTAGATGTGACGAACCAGAATT
TTCCAACACATTTTGATCTACTGTTTGTCTCTATACATGCCTTCAACGAT
CTCATCACCGGGTTTTTAGACGTAGTCAAGAAATGGCAGGTTCACAACAT
TTTTGTTGATGAATACCACAATTTGATTGGAGAACTTTTCAGACTGTCTT
CATCTTGGCAATCTCTTCGTTATCTTCCGTCTTTGAATGCTAAGATCATG
TTGTTGTCAGCAACAATGGCCAGTTTGCTCATCAACAGTATATCAAATTT
CATGTTGCTTGGACATTGTGAAACCATCGGATCAGTCGACAGTTATCCAG
TTCCCAAAGTGACAATTCATGTAATCAAAAACACAAGCGACCGCCCCAGA
GAATCACTACTCCAAGCCGTGGTAATGCAATGTCGAACCCTGACAGAAAG
AAAGACAGATAGTAATTTTAAGATCCATGCAATCACCATGTCTAGGCAAG
ATGCCAGTGATTTGTCAGATAGATTGAACGACGCAGGTCTGTCTGCTATG
TGGTTGACAAGTAATATCCCTCCTGTACAGAAATCTGAATATTTGCAGTT
GTGGGAAGATGGAGATGAAAAAGTGCTGGTGTCTACATTTACAGATGGAA
TAGACAATACGGCCACAGAAGACGTTATTATTGTCGGTGGAACATATTCC
ATATACAATTTGGTTCAAGCACTGGGCAGGATAAGACCTAAACGTCAGAG
TTTTGCGCAAGCAGCTCTGTACATTTTCCATTCTAATAGGTACATCCAAT
ACGACAATCTAACCATCAATGACAATGTCTCCAAAGCAATAGGTGCTCAC
ATATTCAAAGAGCAAACAAGAGAGAATTCAacacaatactaccagaaaat
gttccacatcaccggatacaagaaatggattgaacagactggatgttaca
gaaaagctctatatgaacattttgacatcaattcaacatcatgtaaccac
tgcacaaactgcagaaggttgaatggcataacacagtccgccatacagac
aagaaatctgatgagcaaggaacaagagaagacaaagaaggttatagctt
cattagacatcatgaccaccaaatgccttgtgtgctcccaatcacaatgc
aatggaattcaatgcttccccaccaaaccaagcagatgcttctgctgtca
cgttggaattgtgaaatcaacatttcacaaaagttcagagtgcccagcag
acacatcagggaaaaaaatcgacacgaaagggcaggcatgcccctcctgt
ttcatgtcattttccaaatctattccagacagaggctcatcagaagacca
cagaaataatcgctgtgttcacaagaaaaggataaaaagagtattacttt
atggggtcgagaatgcaagggatccaggaatatctgcaaggaatctattg
gtgtccgccctatctaacccaactcattggtttagcgtaatggcaacaaa
cattGAGACATTAAAAAAAAGAAAAGGGAATAATTTATGTCAATGTTCAT
CTAATTGCATTAAACAATTAAAATTAGCACCAGTAAATGTATTCATTCAT
TACTTTTTAGGCTTCTTATTTACGTGTTCATACAAAGACGCGcatttcaa
ttcctcactggtgagaagaatactgttgttgttgcccccgacaacagcag
tcttcaggtaactcgaaacagcaaacaagttgtaatcatctcggcatctc
gaagaaagacaatggggttccagcgcattgatcaataaaaaatcgccggg
acgcaatggaacagcacagcctagactcgggaaacaaaaatagcacacca
cctcattgtcaacatcataatccataccatcgacatgcacctggatgact
gaatacgtatagtcgtcatccacatgtgcacgaaggaacacattaacacc
aaaagcaatgccactgtagattgtagacccgatagattggtctccagcag
gattaatgccctcccaaggaacaagttgacgcgcttcccgaatgtgacgt
attgcatcggtgctggcataagaataaaatgcctcttcacatcgctttac
ctccttaaccacggtgttccattcattctcaccaacccctcccgccttga
acaaacccggggtgacgccaggcgagctcctgttggccttcgcgccaata
caacaatatttcttaccgccaaacacagacttacttgcccccctagacaa
attcgaactcttcttGGCAATGCCAGACATGGAGGCGCACAACTCTCTTC
CATCGGAGTTCATTGCTACGGCCTCCTGCCTAGGAAGCAAGATAAAACGT
GGTTGATTGTCGTGAGGGGCGACATACATAAGACcctatagaaaatagcc
gttttggaaaaaaagggccgtttgttagtaaatttaactagcgccctttt
ttaccacccttttttaccaggccgcccttttttaccaacggatactttta
catagtgcgttaaggtatgcagtgctgttcaatgttacagtaccttattt
cacgccattgagatacatttcatggtaaaaaagggcaccacatgtggaat
cacgtgtaaaaacgggctagcatcatattacgttgcctattaaaattaat
tcaaccatgggcattttgatctccgcgatgattgaggcaaatgggacgca
tcgccaaggttaggagtttgacaatcggggagagggcgtcgtaggtatgg
aaggaattccacttggagtgctttcccccctcgccctcacccgtgacgtc
gaatattgtccctcgccgcaacgtccccacgtcgtcgccaccgcagccgc
caatgaattccccttgtcgccgtgggaattgtgatgtttttgacctccgt
cgtcactcccatcgcgccgtccctgtcaccgtcgacattttcatggcgcg
cacaatgaaacatccagccattgcgttcgtcgacgtttccaccgccattg
atgcttccaacaactccgtcgacggcgcagtagtcgacagatcgtccgac
aaacttgccgctgccctcacagtcgacacagaagcgaatggcgtcaacgc
cgccgccaaaaacgaggctttctactgcgtactcccggggcaacacctct
tggacgtcaacaacttctgcgcagacgttggccccgtcaaagaggaattt
gttcgaacacgccgccactgttgtcatcagggactacttcgtgtttgttc
cctctcctcctatcaacgatgtgtttgttctggatggctgtttgtctctg
caaaatgtcctcgacaacgtgagcataaactcagttgtcctgggagttat
acaccccaccatctcactcgtcagacctcgccgctgtttccaaagatccc
ctcgtcgacgatgcctccgtccaaaggcaccagtcaagacaacaatgcct
ccgtcaactttgaagtccccagcgaattcgccatcgccttcgtcgaagat
cacgttgaaaagaaccagtctccccccgccttcgaggatcccatgtcaaa
gtatcgctccttttgattcaacaaccaaccaattcacaggtcactaaagg
aatacaaagcctggtctcttctctgccacagattgctctgcttctctgcc
gccacttgtaatgttgcaattaatgaatactgcaaagaagaccaggtggt
aatcaatcaacaattcaccatagttgcgccaaggagtttgaatgggcaga
ggtggcagtttggtatgcatgttgtttttgcacacaatgtactttgagtg
tctcaatggccgagaatgaattaaaaaaatccAggtaatcaatcttcaat
tcaccatagttgtgccgaggagtttgaatgggcagaggtggctgtatggt
atgcattttgtttttgctcacaatgtaccttgatagtttcaattgcggag
aatgaactacagcgaatcgtaagaggacacagcaaataatcatagtatag
aaaGTAGGAAAGAACAAACAATATAAAACATGCCATTACAATATTATCTA
CAGTTAAATCATGAATATAAtattgtttattacataggatgataactaga
agcagaacgttttttttggcactggaaaggtgttactgcttggttttttc
ggggttggtctgttggaatggcggttaagaggtgtaaattcagaagtgaa
tgaaatatttgtatggagatactattgtcttggtttgtccaaattcatgg
tacaaattgatgttgagcgcgccaaatccacttcatgattgaaagtgact
ttggaggtggttagAAGGGTACCCCCTGAATTttttttgcttttatgccc
ggtacaaagtttacatacagcctgcatactaattcctatgtcgaatcaaa
attttttcattattttgcaggcttgtttgatgttttcctgatatttttga
acccattatttgtttcataatttttatttctcgcacatctcatgttgttc
cctcgttctgaccaatgaaaattttgacgatatttctgcccgtcttcatc
aattacaccaattgtccattttttggaggggtcaaaaataggacctttta
catttgtgttggagtatgtgtaccagtcaagtgtcaaaaaatcgattatg
cccatcgtccttttttcggtcgtcaaaaaaatgacgatggcaggtaaggt
gaagtatcccatttctcgagtcgtcccaccttaagtcatttcgccgatgc
cacccatcgtccgtttttccgtcgtgtcaaaaaaatggacgacgactggg
taggtaacgcccttaccttgcacgttttgttggagtatgtgttccagtga
agtgtcaagaaatcaattatgcccatcgtccatttttttacaggggtcaa
aaaaaggacgatggcaggtaaggcaaagtatcccatttctcgagtcgtcc
aacctcaagtcatttcgccgatgccacccatagtcggtttttccgtcgtg
tcaaaaaaatggacgacggctgggtaggtaatgcccttaccttttatgtt
gtgttggagtatgtgtaccagcaaagtgtcaagaaatcaattatgcccat
cgtccatttttttacaggggccaaaaaatggacgatggcaggtaaggcga
agtatcccatttctcgagtcgtccaacctcaagtcatttcgccgatgcca
cccatagttggtttttccgtcgtgtcaaaaaaatggacgacggctgggta
ggtaacgcccttaccttgcacgttgtgttggagtatgtgtaccagtgaag
tgtcaagaaatcaattatgcccatcgtccatttttttacaggggccaaaa
aaaggacgatggcaggtaaggcgaagtatcccatttcttgagtcgtccaa
cctcaagtaattttgcggatgccacccatcgtctgtttttcagtcgtgtc
aaaaaaatggacgacggctgggtcggcaacgccttgacatttacgttgtg
ttggagtatgtttaccagtcaagtgtcaagaaatcaattatgcccatcgt
ccatttttttacaggggtcaaaaaaaggactatgtcaggtaaggcgaagt
atcccatttctcgagttgtccaacctcaagtcatttcgccgatgccatcc
atagtcggtttttcagtcgtgtcaaaaaaatggacgacggctgggtaggt
aacacccttaccttgcacgttgtgttggagtatgtgtaccagtgaagtgt
caagaaatcaattatgcccatcgtccatttttttacaggggccaaaaaaa
ggacgatggcaggaaaggcgaagtatcccatttcttgagtcgtccaatgt
caagtcatttcgtcgatgccacccatagtccgtttttcagtcgtgtcaaa
aaaatggacgaccgctggtgtcagcaacgcctatagaaaatagccatttt
ggaaaaaaagggtggtttcttagtaaatttaactagcaccctttttacca
cctttttttaccaggccacccttttttaccaacggatacttttacatatc
gcgtcaaggtatgttatactgttcaatgctacattacctttttttcacgt
cattgagatacatgtcatggttaaaaagggtggcacatcgtagaatcagt
gtataaacgggcgagaatcatattacgttgccaattaaaAttaattcaac
catggccatttcgatctctgcgatgattccagctaacaggatgcgtcgtc
gaggtttgagttcgacgatcgggggagagggcgtcgtaggcatggaagga
actcctcttggagtgctttcccccctcgccctcccccgtgacgtcgaatg
ttgtccctcgcggagacgtccccgccgccgctgtcgccgccgccgaataa
ttcccttcgtcgccgttggaattgcgctttttcgacagccgtcgagtctc
ccatttcgtcctccccgtctccggcaatatcgtgggggcggaagaaataa
accaccgcatcttcccgtccgtcgacgacgaagatgaagttgtttaactc
ccccctcgtcGGCGGTGCCTGCCACAACGACGACGACTCCTCCGTTTAGG
GGAATTGTCCGGCAAATTCAACGCCGCCATCTTTTCATGGATGCCctcgt
caaaggttgtggtgtccccgctgacgtctctgccgtcaaatttgtagttt
aggggacaattccgcaccggcatcgtcaaatatcacagcgtcaatggtgg
caacttctgcgctgccattgccgctgccgctggtgcaatccccaacaacg
cccccgcctttccatgcaatgatgcccccgtcgaggtatccacggcttga
cacgtcgaatgaattcatcgagtacgctccttgcaggcccgacaaatggc
tgggaaggcagatgtcatcaaaagaaattgatgttgttgttgacaaccaa
gctaccggggccgtcaaccacccctttgttggatttaatccgtctttcca
tcgattctaagcagggcgattcaacaatcaaccaattaaaatccaaactc
gacaattcacagcttcccccccccttcttccaccaattgctcttcccctc
tcacttgtcaagctatgtcatcattcacaagtgctgagttgatcggttga
actcaacaataaaccttagtattgcggaggagtttgtggggtgcaaagct
ggatattgagtctgcgatttgttcttgcaattgtttttttcaacagtttc
attagagaatgaattaagaccaattcagaactggaaatgaaaagaagtag
ttgttaaacagctacatcttattaaTAAATAATACACAATATAATTGATC
Atataacttaattaagtctcttggctttaagactgtatatttctcaagac
gGaccaacaaaacaacaaaagaacaaatgaacacactaactaactaacta
actctaaccaactaacATTCtaactaactaactatcttcttatgtaacta
tctaacttacaaactaatgaaacaaacaaactaactaactaacaaactaa
caaacaaacaactggcacaaattaacaagctaacaaactgacaaacgatc
aaacatacagactgaaaaacaacaaacaaagtaactaacaagcaaagaga
ctaagaaaataacaaacttactatcaagctaacaagctaacacactaaca
aactcactaacTTGCAAAtggaagtagatgagtaatcatgcttcagtagt
tatgattcattcgcatatgagttcagttgaacttcagtatccgcagtcca
ggggaaactgtggtatttttagcatttcggcttaaaatattgttctcacg
ttaaacactactgtctactagcttgctttaacgtaaacttgttctgttga
gggcacagtaagtaatgatggttcagtgaatatgattcattttcatatga
gtgaagatgaactcaagtatccacaatgaaggcgaggtatttatctgatt
agccttttcagtttaaaatcttgttcgctacataaaatatatatctgtct
atctgcttgatttaacttaaactttgtttggtggggtacggtgagtaatg
atggttcagtgagtatgattcattctcatatgatttaagttgaacttcag
tatccgcagtgaaggtgaagtattggtctcattggcattttcagtttatc
aacttgttctatttgttaaacactactgtctactggctcgcttcaactga
aactggttgtgatagggtacactcagtactgtcttgcatatcattgtaat
ccatatgttattattcactgttatcattaaccacagcattaattgatgtg
ataagcatcatttaattccagcatgcttttataaacaatcatattgaatc
aggggatgcatatcattgtattccgtataatggtgttgttcaataaataa
tcaaaatgaaataaaacaattaaaatgcaaatgatcaggtatggtgagga
atgatggttcaatgcttatgattcgttctcatataagttaagctgaactt
cagtatccgtagtgaaggtgaagtatcggtctgattagcatttttagttt
ataaagttgttctctatgttaaacactactttatacttgcttgcttcaac
ttaaactggttctgattgggcacggtgagtaatgatgCTAACCCAAATTT
GATAaacactactgtctactggcttgcttcaactgaaactggttgtgatc
gggtacactcagtactgtcttgcatatcattgtaatccatatgttattat
tcactgttatcattaacctcagcattaattgatgtgataagcatcattta
attctaacttgcttttataaaaaatcatattcaatcaggggatgcatatc
attgtattccgtataatggtgttgttcaataaataatcaaaatgaaataa
aacgattaaaatgtaaatgatcaggtatggtgaggaatgatggttcaata
attatgattcgttctcatacaagttaagttgaacttcagtatccgtagtg
aaggtgaagtatcggtctgattagcacttttagtttataaagttgttctc
tatgttaaacactactgtatacttgcttgcttcaatttaaactggttctg
attgggtacggtgagtaatgatgctttggttaGGGTAAGGGTTAGGGTAA
GGGTTAGAAGGGTACCCCCTGAATTTttttttgtttttatgcccggtaca
aagtttacatacagcctgcatactaattcctatgtcgaatcaaaaatttt
tcattattttgcaggcttgtttgatgttttcctgatatttttgaacccat
tatttgtttcataatttttatttctcgcacatctcatgttgtcccctcgt
tctgaccaatgaaaattttgacgatatttctgcccgtcttcatcaattac
acccatcgtcctttttttggaggggtcaaaaataggaccttttacatttg
tgttggagtatgtgtaccagtcaagtgtcaaaaaatcaattatgcccatc
gtccatttttttacaggggccaaaaaaaggacgatggcaggtaaggcaaa
gtatcccatttctcgagtcgtcccaccttaagtcatttcgccgatgccac
ccatcgtccgtttttccatcgtgtcaaaaaaatggacgacggctgggtag
gtaacgcccttaccttgcacgttgtgttggagtatgtgttccagtgaagt
gtcaaaaaatcaattatgcccatcgccaatttttttacaggggtcaaaaa
aaggacaatggcaggtaaggcgaagtatcccatttcttgagtcgtccaac
ctcaagtcatttcgccgatgccacctatagtcggtttttccgtcgtgtca
aaaaatggaggacggctgggtaggtaacgcccttaccttgcacgttgtgt
tggagtatgtgtaccagcaaagtgtcaagaaatcaattatgcccattgtc
catttttttacaggggccaaaaaaaggatgatggcagataaggcgaagta
tcccattgctcgagtcgtccaacctatagaaaatagccattttggaaaaa
aagggccgtttgttagtaaatttatctagcgcccttttttccgccctttt
ttcccaggccgccctattttaccaacggatacttttacatagagggttaa
ggtatgcaatgctgttcaatgttacagtaccttatttcaccccattgaga
tacatttcatggtaaaaaagggcaccacatgtggaatcacgtgtaaaaac
gggctagcatcatatttcgttgcctattaaaattaattcaaccatgggca
ttttgatctccgcgatgattgcggcaaatgggacgcatcgccgaggttag
gagtttgacaatcggggagagggcgttgtaggtatggaaggaattccact
tggagtgctttccccccatcgcccttccccgttacgtcgaatattgtccc
tcgccgcaacgtccccacgtcgtcgccaccgccgccgccgaataattccc
cttgtcgccgtgggaattgtgatgtttttgacctccgtcgtcactcccat
tgcgcccttgccgtctccgtcgatattttcacggcgcgcgcaatgtaaca
accagccatcgtgtttgttgatgtcgtcgccgccatagatgctgcaaaca
actccgtcgacggtgctgttgttgacggattgtccggcaaacttgccgcc
accgtcttcgttgacgcagaagtggacggggtcaacgtcgctaccataaa
caaggctatcgactgcttaatcccagggtgacaccattttaaatccatcg
actattctgcgccgacgttgcccccgtcgaatagtaatttgttgacaaac
ctgccgccgctgtcgtcgtcgggggactacttcgtgtttgtttgtcaaag
gtcactttgacaacatcggcccttgtcaagaggacctcgccgccatcgct
ggcaaagctcccagtgaatttgccaccgccttcgcagaatatcacttctt
cgatggcaacaatttcacgtcaccaccagtaaaggcctcactgatgtctc
cgtcaagaaccagtccatctccgccgtcgacgactcctcgtctgattcaa
taagttgctgcttcattcggtatctggggatagtcaaaagagcacaagat
cgattcaacaatcaaccaaatcagagtcaatccaaaaaaatcactgcctt
cgcccctatctgttgctgactgttctctccctccctcaccacgaattaca
aatccctcaatcagcagtactgtttgaccgtattgtttgataagatgtgt
ggcttgaattcaacaattaaccagagttatgcagtggagattgagtgggc
agagatgtctgtttgatgcacaccatgttccttgcttggtttatgttttt
gtaaaccattttgtataagaaggggttgtatatcattgtatcttccatac
aatggtgttgttccataatagtcttagtatgaacaagcaattaacatgca
acttctattcattgtttagtatttcatgtgactacattaacattcctgat
taggcagataattatatgtctgcttttgcatctctgtttatgtGGTAGTT
AGTTCATTTGTTTGTAAGTATGTCAGTTTGTCAGTTTGTTATAATGACAG
TTCTTTAGTTTGTTAGTATGTTAGTTAGTTTGTTAGTATGTTAGTTAGTT
TGTTAGTGTGTTAGTTTGTTTTGTTGTTCATTAGTTATTGAGTTCGCTAG
ATTCTTAGTTTGTTAGTTTGAGATTATGTTATTTTGATAGTTTGATGGTT
AGTTAGTTTGTTAGTTAGTAAGTTTGTTTGTAAGTTTGCAAGTTTGTGAG
TTCGTAAGTTTGTTAGTTTGTTAACTTGTTGGTAAAAATGTTTGTTAGTT
TATTAGTAAGTTACTATGATAGTTAATTTGTTAGATAGTtggttttttag
gggttggtctgttggtatggcggttaagaggtgtaaattcagaagtgaat
gaaatatttgtacggagatactattgtcttggtttgtccaaatgcatggt
acaaattgatgttgagtgcgccaaatcctatagaaagtggccgtcccggt
caagaagagctagtaaattatacatacaaaccgcaacatcatgtactaaa
tactagctcttcttgaccaaccggctcatcttgaccagtatgtagaaatg
tatgtgtgctcatcttgaccacactcataaacacatatatgattttgcca
ccatcacgcacctacttctgttactaacaacatcaaaaatcatcaaacca
tgctcattcaaagcaccgtttaaaaagcacatccaacaatcacagcaacc
attccatctcacgtcccgcgccatgaacccagatatcccaaatgacgacc
cgtctcaaaaagcaatgggagctcctcgtcaaaacaaatgccccgcatct
aatgatgcccattcttgaataaagatcgccaacccatacaagtgagcaca
gaccgccacccgcaacatgtcacgccgccagcccgtcacaacaacaataa
cagttcgaccaacaacaacaaccagcatcacatcaagcagacattcctgg
acccggactacaaaacataacttccaacaatcactcgtcttcagagatat
acagtatcaaaacaaacagacttaattaacattagaaacaaattacagat
gtatcagtaattagattaattatattgtttgatatgtattaataagaagt
agctgtttcacaaccacaacttgtcacttccaattctgaattgttgctaa
gtcattctccattgaatagtcaagcaataaaaagtgcacgaacaaatcgt
gcgctcaatagccaccccaaaactcctcagtaatactctcgtttattgtt
gagttcaatagatcaacaaaacgcttctcatttatgatgtgggaggggaa
ggggaaatggtggaggaaggggggagcaggcagttaatttttggatatgg
attttaattggttgattgttgaatcattgcagtgcgcttCGTTTCCATTG
CGCGTTGTTTGTAAACTCGATGTGTGCGATGGATGATGTGCCAACAAAGG
AAAAGTCGGCTCCGAaaaacattcatgagactgaggatcagaagtggaca
tgggagatggcgtacgcgagggagaaaaaggcagtgaagacggcgtagac
atcggaaggaatgaggaacattcaactcaagggagttcaacattcgacgg
cggtaaatgcgagggatcccgagaagacggagaaggtgactacgaagact
gcaagagaagaaacggtagaggcgacggaataaccgcatcctccatcaac
ctcgaatctccatcatgactgataggaatattcgacgagggggttcgtga
aacagagcgcgcaacggcggcagaagatttgacggtgtgggggaggattg
gggcaccgatggcagagacgtcaaacgacggcggcggtgacagcaatggc
aacgaaggataagagggcggcgacggcgacggagggagaggaagcgatgg
tgacgcccgcccaaccacagccaccgaagaagactcaccgtcgcgagtga
taggaatatttgtcggcggccggggAAAATTGGTGCACCATTGTCAGAGA
AGTcggcggcggtggcagcgacggcaatggagaattcagcggcgacggcg
gcggcggcgagtgacgagtttcaagttcaggggagccgacgacgggggaa
agcacaccgctaggcgttccttcccatactacgacgtcggcaccctcgtt
ctctggctcggcggctcggaaccccagcccgttcgccgtcacaaacgccg
agattaaattccccatggtgggggggaattaattctgtgtttgatagtta
tgatggggagcgcatcccgtcaccacaacatagtccacatcgtggccacg
aattaaaatgtaggatctattttctcgaatatgtcgtgacaacatggttt
attttcttgtattttacgaagttttacgtagttacaacaggttacaacgc
taagatcgcggataatagcatcatatttggctattttcgtgttattttag
agattacatgtcattacataagaattttcgcataaaaaagtaaaattcaa
ggcaatgttctcatgaatgaagcggaaattcactaaactagatgcaaata
aatgctagaataccattctagtatgcagaatcgaactaggttacaatgct
agataccaaatcaacctaTAGTAAGTGGCCGTTTCTGGATATTAGGGTGC
GAACTTAttcaagaagggttgcatgtcactgcatatatttgtgttgttca
ataatttgcttagtgagataaagcaattaacCCAAcatgcttttgtaaac
catattgttcaagaagtgttgcattattccatacgttggtgttgttcaat
aatttgcttagtgagatgaagcaattaacatgcaaattctattcattgtt
tagtattttatatgattacattgacatttcagattaggtagataattata
agtctactttcacatctttgttcatTTTTTAGTTCATTAGTTAGTTAGTT
AGTGTGTAAGTATTTCTATTTGTGTTAGTTTGTTAGTTAGTTTGTGAGCT
TCTAAGTTTGTTAGATTGTTAGTGTGTTAGTTTGTTAGTCGTTTTTTTGT
TTATTAGATAATGAGTCTATTAGTTTATTAGTTTGTTAGTTTCTAAAGTT
TGCTAGTTTTATACTATGTTAGTTTGAGAGGTTGTTAGTTTGTTAGTTTG
ATATTTTGTTGATTTGTTGGTGTGTTTGGTTTGTTAGTTAGTAGCATCGC
TATTTAGTTCGTGTTTTAGTTTGCAAGTTTGTGAGTACGTTAGTTTTTGT
GAGTTAGATAGGTTGTTAGTAAGTATGTTTGTTAGTTTATCAACATGTAA
GTTTCTTAGTTACTTTGTTAGTTAGTTGTTTCTCACTTTGTCAGTTTGAT
CATTTGTCAGTTAGTTTGTTTAAATAATTTTCACGTAGTTAGTCAGTTAT
AGTTTGTAAGCATTTCTATTTGTGTTAGTTTACTAGTTTGTTATTAAGTT
TGTTAGTTCGTTTGTGAGCTTGTGAGTTTGTTAGATTGTTAGTGTGTTAG
TTCGTTAGTCATTTCTTTTGTTTATTAGATAATGAGTTCATTAGTTTCTT
AGTTTGTTATATTCTTAGTTTGTTAGTTTGATACTATGTCAGTTTGAGAG
ATTGTTATTTTGTTAGTTTGATAGTTTGTTGGTTTGATAGTTTCATATTT
TGTTGGTTTGTTGGTTTGTTAGTTTCTTAACTAGTAGGATTGCTATTTAG
TTTGTTTTTTGGTTTGCAAGTTGGTGAGTTTGTTAGTTTTTGCGAGTTTG
ATAGGTTATTAGTAAATGTGATTGTTATTTTATTAACATGTAAGTTTCTT
AGTTACTTTGTTAGTTAGTTTGTTTCTCACTTTGTCTGTTAGATCATTTG
TCAGTTAACTTGTTTAGATCGTTTGCATGTTTATCAGTTTGAAAGTTTGT
GAAATTGTTAGTTCGGTAAATTGTGTGTTTGTTACTTAGTTCATTTGTTA
GTTACTAAATTCGGTTGTTCATTAGTTAGTAAGTTAGTAAGAGAATTTGT
ATAATATTTAGTTAGTAGGTTTATTCATTTTTACTCTTGTTTGTTCATTG
GTTTGTTCATTTGTTTGTTTATTTGCATGTAGGACCATTTGTTTGTTTGC
TGATTCGTTTGTTCGTTTGCTAAGGTTAATTTCTTCATGTTCAGCAATGA
ATGCTGTTTCATTTGATGGTAAAGAAAGTTCGTTCTTTTAGATAGTTACT
AAATTTGTTTGTTCATTAGTTAGTAAGTTAGTAAGGAAGAGAATTACCAA
AATAATTAGTTAGTAGGTATATTCATATGTACACTTGTTTGTTCATTGGT
TTGTCAACTAATTAGTAGATTTGTTTGTTTATTTGCATGTAGATCCGTTT
GTTTGTTATTTACTTCAGGTTAGAAGGGTACCCCCAGAAATTttttttgt
ttttatgcccggtacaaagtttacatacagcctgcatactaattcctatg
tcgaatcaattttttttcattattttgcagggcatgtttgatgttttcct
gatattttttgaacccattttttgtttcataatttttatttctcgcacat
ctcatgttgtccccttgttctgaccaacaaaaattttgacgatattccta
tagtaagtggccgttccggtcaagaagagctagtaaattatacatacaaa
ccgcaacatcacgtactaaacactagctcttcttgaccaaccggctcatc
ttgaccagtatgtagaaatgtatgtgtgctcatcttgaccaaactcataa
acacatattattttgccaccatcacgcacctacttctatcactaacaatg
tcaaaaatcattcaaccaagcacattcaaagcactgtttaaagagcacgt
ctatcaatcacagcaaccattccaagtcatgtcccgcgcaatgaacccag
acatcccaactgatgacccgtctcaaaacacaacgggagcttgtcatcaa
aacaaacgccccacaactaatgacggccattcacaaataaagattgccag
cTTTAGGATAATTCCCCCGTTTGTCGTGGAAATTGCGCTGTTCTTCACCT
CCGAGCCACACATATTGCGCCCTCCCATttcagccattgcgctcctcaaa
gatacttaattatcattatgtttggaaaacagatgtatcagtaataagat
caagtaaattgttatttatttatgtttcatagctgtttcacaaacacctt
ttgttcatcttggcatgaaacaaacaaaattaattatcattataatatat
tacagatgtaacagtaataccttcagttatgttcattggtatttattaat
gtttcttattgtatcacaaccatttcgtgtagttttcagttctggattgt
ttttaatttattctccattgaaaccatcaagcaacaacacatgcaggaac
aaatatcacactcagaatacggctttgcacccaaaaactcctcagcatta
ctctggtttcttgttgatttcaactgattgccaaaagattgtagtagatg
acgtagcttggcaaggggggaggagaccaattgtgtggtggattcttcga
tgacatgggcggtggataaacaggccgcgaaagaggaacccccacaATTT
GCAGGTGCAAAGATGGAAGAGAATACTGTGGCGGCGGCGTCTGTGCAAAT
AGTGTTTGGCATGGATGTAAATGAAACGCAATGGCCCAATTGACATTTTG
ACGGAGCGCATCATTTGACGGCGACACGGTTGATGACGCACTCGTAGGAA
TAGATCACGCCGGAAGAGGCAGGGGAGATATGGAAAGAGGAAGCACTGGC
GGCGGCGAGGGAAGGAAAGATGTTCGCGAACAACACGATGCGGAGAGCGT
AGAATTACCATCACGTTGTTTAGAAAAACGCAATGGAAGCGTAGGGGATT
ACACTGGGCAGCGGAAGAGGCGGCGGAGAAGAAGGGGGAGAATTCAGCGG
AAACGACGGCAACGGGGGCGTCGCGTTCGACGAAGGATTCAACAGCGACG
AAGACAGCGGCGGCGGAGATGGCGGCAACGGCTGGGGATGCGCCGACGGC
GGGGGAGACGTCGAGAGTGACAGCAGCGGCGACGACGGCGACGGTGACGG
GAACGGAGGATTCAGTGGCGACGACGCCGTCGGAGGCATCGGCGGGAACG
GAGGATTCAGCGGAGACGATGCTGACGTGGGCAAAGGCGGCAACGGTGGA
ATTTGGGACGACAACGACAACGGCGAAGGGGGCGACAGTGGCGGAGATTG
TGGCGACGGCGGGGGGGACGATGAGGATGACAGAGGCAACGACAACGACG
CCGAGGGCGGAGACGGTCGAGTAGGCAGCAACGAAGGCGGCGAGTGCCGG
AACGGAGGAGTCAGCAGAGACGAAGACGACGGTGACGGCGGGGACGGCAG
CGGAGCACTCAGATACGGCGTCGGCAGCGTCGGCAGGAGGGACGCGGAGC
GACGAGTTCCGACTTCAAGGGCGTCAATGACGGGGGAAAGCACACCGCTA
GGCATTCCTTCCCAAACTACGCCGTCGACGCCCCCGTTGTCTGGCTTGGT
GGCTCGGAACCCCCACCAgttcgccgtcacgaaggtggcaatccaaatcc
ccatggtggggaaggaattaattatttggtgttttttttatggcggtgaa
gaggactagctgttgacgaacagctttatgttgatatgataatataatta
aaggtaattatactgatcacctactaagtcacacacatgccatacttaag
ttttaaaatcacttacagaacattattcaactacatgataggattcattt
tctcgtaagtgagtgaattaagtacttctttcctcgtgaattaggaaatt
acacggagtaatttcgtagatacgttgtaatattcttatatttacggcta
tttcccgaaacattaagagatatcatgtcattacacaagaattttctcgg
aactagtatcatattgagctagattataaatattacgtcataatgactat
tatttagatgccaataggtacaaaattgatctaggaagcacaaatggata
ccaactcacactaggaagctattctagctaccaactcgcactaggcgtaa
catattgaataccaacttgcacttgcatgccattcttcatacataaagta
agtggccatttatgtcaagaagagctagaaagttatatatacagaccgca
acatcacgtactaaacactagctattgcaccaatatggtTAGggttagta
tgtctgttcccaggagtacttcaaagttccatttttcaggtatgagttcc
acatacggtgaagctgtatgtacccattagtatcgacaaaaaCaatactg
attcctacatacaatcccccttctggacaattcgACAAATAACACATATC
GACGCCCATCCACTTTGCACCCCAGCCACCTCAGCATTTATcctatagta
agtggccgtcccggtcaagaagagctagtaaattatacatacagaccgta
acatcacgtacttaacactagctcttcttgaccaactggctcatcttgac
cagtatgtagaaatgtatgggggctcatcttgaccacacattcataagaa
cattattttaccacagaccgtcagaactcgccgccaacacgcacctattt
tcgtcaataaaaacatcaaaaatcattcaatcaagcagattcaaagcact
gtcttaagagcacaggtccaacaaacacagcagctcttccaactatcgtc
ccgcgccatgaacccagacatcccaagtggcgatccgtcccaaacagaca
ctgacgccctcgtcaaaacaaacgcccgcgcccaacgacggccattcaca
aataaaaatcgtcaacccatacaagagaactaacaccaaaaatacagaca
gcagcccgaaacatctcacgtccccagcccgtctcaacaacaacaacagt
tcaaacagcaacgactttaagcatcacattaagcagacatacctaggccc
agtatgcactgcatgtaacaaaaaaatcgccagcacaaacactctcttcg
acatatcccgaaaccgcctcaaggcacatttgacaaccaaccagtgtttt
acaggtaatttctcgtcgttcaagtcaagagaactggaaaaatcactccg
tatttccatcatcaattattacaccgcaaacaaagatcataccacagaaa
cccaacagattgttcttgataacttccaacatgtatccacaacattcaaa
ttaccctactgttcacgatgtggttttgttgggaaaaactattcaatgtc
acacgtcatgttcagtccaactcgaacacttgttccatttcaaatgtgag
gaaagatggggggatcattcacacctttgaatatggattcctAGTTCCTG
CTGAAATTTTGGAAACCATATCCAACAAATCTTTCCTCTTGCCCATCAGC
AATTCCATCAGTCAGCCCACATTATCTCAGACCTCTACCCACATTAGTCA
TGCAACAACAGACGGATACACAGCAAGAGTTGACCACACAGTTCCATACA
CTACCCAACAAAACAGTCCAATTACAACTATAAACCAACCATCCACCACA
ACAACCAAATTCCTACCTAGTGATGATGACATCATAGCCATTTTCTCAAC
AAATCAATCCAACTATGATGCAGTGTCAATGAGCCTATTCGCCCGCGCCG
AGTTGATAGACTGCTTCGGTTCTGAAGAAACTGCACAAAATGCACATGAG
TACCTCACTTCATACATACACATCATGACACAGGGTGCCCCAGGCTTATT
CAAGAGGAATCTCAGTGAGTACATCTCAATGATGACATCAAAACACAATG
ATCCCAGTGTGGAACTAATCCTCCTATCAGGAAAGAAGTGGCTACAATCA
GATCCCGCCAACATGGATGTGCGAGCCGTTCCTGTTCACCATCGCAGTGC
AATGTATCTGATTGGCAACTCTTTTTACGAGACAGACAAAGACCTATTGA
AAGGCTCCACTTTTGTGTGGTCAGAGAATGTTGACACCATCCTATCACAA
TTTTCATCGCTGATCAATTTTTCATTCGCCATCAAATGGCCAACCTTGGA
ACCATATTTGAGCAAGGTACGAACTGTATACCACATGACTCAAGAGATTG
ATGCCACACAAGATCCCCAGTTAGTGACAGATCTGGCAGCATCCAAACTG
GTCAACACCAACGTCATCTTTGGTTTGCTGATGGAAATGCTACTAGAGGA
GCCACAGATTCCAAACGGACCAACCTTGATCTACAAATACCTTGCTGGGA
CAACCGCAAAAATGAATCACAACAGAGGGATCTCGCTAAGAAATCACAAT
GAGATTTCAAAACATGCAAATGCACTGCTGAGACTCCTCAGACACGCAAT
GTGTAGCATGTATGTCTGGCCTGCAACAACAGTACACATCAGAATTTTGA
CAGATGGGCCAATGAAGTAATTCGTCAAATGCAAGTATGCCACTCCATTG
GTCACATATGTCGTACCATTCGTACAGCAAGGGAAGTGGATAGAAAGACC
CCTTCCAAGATACTCAAGGCTTTCAATGACAAAACTGGAGAGTTGTTGGT
TGCTGGAAGTCAGATCCACAAGAGCACATGGTCTGTCGCAATACCAACAG
CAGTCACAAAATGGGACACTCACTTGTTTTCACTCTTTCCAAACCACTCA
CCCACATCCAATCTTCCTCTGCATTGGATGTTTGATCTCAATAACCCCAT
CATTCTTGCAGGGGAAGAGTCGTATTTATCAGTCGGCCCAAGCGACAGCG
AATCCATTCCATTGAATGCTTTTATTCCAGATGTACCAACTGTCCCCAAT
TCAGGTCTTTCCAACAATGccaagaaagctatttatgaatgttggaaata
tgatcttggatgtcatgcatatttctcatgtggtgctgccagaggatctg
aaataatgaggctaccagatttcatacactcacagttcctttggaattcc
ctcagatttcaattgagatctcaaaaaaatcaaacacatggcaaaacttt
caatgaacaagttgaccattggcttccaccatccgccagccgtcgatcca
ttctgtgccaccatgtactttatccagccttaAAAGCTGCAGGATTCCAC
ATACCAGATAGCAGACACGTTAATACTGCGCTATCAGAAATGTTTGCACA
AGTTATGAATCTACCAAAACCACTGACTCCAAAGATCAACAGGGACTTCA
TTTCAGTCCTGACGGACTACATTGCCCCTTCATCCCTCGCCAAGACATCT
ACTACAGAACAAATGGCATCAACCTTTCATCATTCCCATTCCATCCACAA
TAGGTTTTATTCAGCTGAAACTTTTAAAAGAGACAAAGATGGTAAAATGA
TCCCTGGTCCCCTTAGTGTTGCACATCAAATATGGACAGCTCTTGGCGAG
GATGTCATGATCAAAGCCAACACACATGTGAGACCAGTTCTACAGCACAG
AACTCTTTCAAGATCCCACTACAGTGAAGCAGCCAAGCAAGCCTACCATG
ATCCACATGCACAGGTGAAGAACTTGCAGTATCAGGCCATACATCACGCC
GCTTGTAAAGACATTACCAAACATGCCTTTGTCTTCATGGGATGTGGAAC
AGGCAAAAGTGGAATATATAATCTACTGCTTCTGGGTGCATATCTCCACA
TGGTTAAGGTCCCAAAAACCATGGTCATCTCACCACATAACAGCCTACTG
TCCATGCACAAAGTCCAATCGCAACATTACTTCAGGGCTTCAAACTTGGT
GGTCGCATCACTACTCcctatagaaaatagccattttggaaaaaaagggc
cgtttgttagtaaatttaactagcgcccttttttaccgcccttttttacc
aggccgcccttttttaccaacggatacttttacattgtgcgttaaggtat
gcaatgctgttctaatgttgcagtaccttatttcacgccattgagataca
tttaatggtaaaaaagggcaccacatgtggaatcacgtgtaaaaacgggc
tagcatcgtcaatacttagcctatCatttaattcaaccatgggcattttg
atctccgcgatgattgcggcaaatgggacgcatcgccgaggtgacgagtc
caacgatcggggaagagggcgtcgtaggtatggaaggaattccacttgga
gtgctttcccccctcgccctcccccgtgatgtcgaatcttgtccctatag
aaagtggccgtcccggtcaagaagagctagtaaattatacatacaaaccg
caacatcacgtactaaacactagctcttcttgaccaactggctcaacttg
accagtatgtagaaatatatggggggctcatcttgaccagtatgtagaat
tatatgggggctcatcttaaccacactcataagcacattattttgccaca
gaccgccataccggtcacacacctacttccgtccataacaatatcaaaaa
tcatcaaaccatgctcatttcaaagcactctttattaaagagcacctgtc
caacaatcacagcagccgctccaattATATCAAATCTTGTCTCTCGCCCC
CATATCTCGCGATGCCGCCGCCACCGCCTCCAAATAATTCCCCCACTCGT
CGTGGAATTTCGCTGTTCTTGAACTCTGTCGTCACTCCCATTGTACCCTC
CCCGTCTccgttgatatttttggggcgcacgcaatgaaacattcagccat
cgcatccctcaaagagacttaattatcattatcatttgtatacagatgta
tcagtaataacatgaattaaattgtttgttatttatttacatttcatagc
tgtttcacaaccacattttgttcatcttggtaagaaacaaacaaacttaa
ttatcattataatatattacagatgtaacagtaatacaatcagtttatgt
tcattgccgttaattaatgtttcttagttgtttcgcaaccagttcttgta
gtttccagttctggatcattcttaatttattctccattgaaaccatcaag
cagcaacaagcgcaggaacaaatatccttctcagaattcagctttgcatc
ccaaaactcctcagcattactctggtttattgttgagttcaactaattac
caaaaatttgtaTACCTGGGGGGGGGGCTTTGGGGGGGGTTTTTGGGGGG
GGGGGCCGGGGGGGGGGGGAGGCGGGGGACCCCCCCCCCCGCCaggttag
gttaggttaggttaggttaggttaggttaggttaggttaggttaggttag
gttaggttaggttaggttaggttaggttaggttaggttaggttaggttag
gttaggttaggttaggttaggttaggttaggttaggttaggttaggccag
gccaggccaggccaggccaggccaggccaggccaggccaggccaggttag
gccaggccaggccaggccaggccaggccaggccaggccaggttaggccag
gctaggttaggccaggccaggccaggccaggctaggttaggctaggttag
gccaggttaggttaggttaggttaggttaggttaggttaggttaggttag
gttaggttaggttaggttaggttaggttaggttaggttaggttaggttag
gttaggttaggttaggttaggttaggttaggttaggttaggttaggttag
gttaggttaggttaggttaggttaggttaggttaggttaggttaggttag
gttaggttaggttaggttaggttaggttaggttaggttaggttaggttag
gttaggttaggttaggttaggttaggctaggttaggttaggctaggCCGG
CAGGACAAGGGGCCCACAATCCCATCATCcctatagaaaatagccatttt
ggaaaaaaagggccgtttgttagtaaatttaactagcgcccttttttacc
gcccttttttaccaggccgcccttttttaccaacggatacttttacattg
tgcgttaaggtatgcaatgctgttctaatgttgcagtaccttatttcacg
ccattgagatacatttaatggtaaaaaagggcaccacatgtggaatcacg
tgtaaaaacgggctagcatcgtcaatacttagcctatCatttaattcaac
catgggcattttgatctccgcgatgattgcggcaaatgggacgcatcgcc
gaggtgacgagtccaacgatcggggaagagggcgtcgtaggtatggaagg
aattccacttggagtgctttcccccctcgccctcccccgtgacgtcgaat
cttgtccctcgccgcaacgtccccacgtcgtcgccaccgcagccgccgaa
taattcccctcgtcgccgtgggaattgtgatgtttttgacctccgtcgtc
actcccatcgcgccctccccgtcaccgtcgacattttcgtggcgcgcgca
atgaaacatccagccatcgcgttcgtggacgtttacaccaccattgatgc
ttccaacaactccgtcgacggcgcagttgtcgacggattgtctgacaaac
tcgccgctgccctcaccgtcgccacagaagcgaatggcgtcaacgacgcc
gccaaaaacgaggcttcctactgcgtactcccggggcaacacccctcgga
cgtcgacaacttctgcgcaggtgttgcccccgtcaaagaggactttgttc
gaacacgccgccactgttgtcatcagggactacttcgtgtttgttccctc
tcctcctatcaacgatgtgtatgttttggatggctgtttgtctctgcaaa
atgtcctcgacaacgtgagcataaactcagttgtcccgggagttatacac
cccaccatccccctcgtcgacttcgccgctgtttcgaaagatcccctcgt
cgacgatgcctctgtccaaaggcaccagtcaagacaacgatgcctatagt
aagtggccgtcccggtcaagaagagctagtaagttatacatacaaaccgc
aacatcatgtactaaatactagctctttttgaccatcgggctcatcttga
ccagtatgtagaaatgtacgagggctcatcttgaccacactcattaacac
acactattttaccacagaccgccataaccggccgtcaacactagccgtca
cgcacctacttccatccataacaacatcaaaaatcatcaaaccatgctca
tttcaaagcactctttaaagagcacccgtccaacaatcacaccagccgct
ccaactcacgtctcgcgccatgaacccagatatcccaacggacaacccgc
aagcaaacgacgacctgcaagcaatcagcagtctgcaccatgagtccaag
aaaacataatgtcagttaaATtactaaataatataataaactataattaa
atattaaagtaaGGGAATCATTTATATTGTTTGTTCTACATTTCTTCGTC
TATTCTGTGTggattgtttttaatgaattgcacaccattgaaaccaattg
aggaacatggtgtgcaaaagcaaatcacacaccTGAACAGACAAATTGTT
GAATTCAAACAATCCCCACATCGTATCAAACAATACGATCAAAACACTAC
TGCTGATGGAGTGATTCGTAGTTTGTGTTGAGGGAGGAAGAGACCCATCG
GCAACAGGAATGGGCGCAGGCAGTTATATTTTCGGATCGAATCCCATTTG
GTTGATTGTCAACTTGATCTTGTGCTCCTTTGGACTATCTCCTAAACACA
GCGTATTCGATGAATAGCTCACCGGAGACGGAGGAGACGTGCCCAAGACG
CTTGGTATAAGCAGGAAGTGGATGCGACGGCGGCGACGGTGGCAGCGCAT
GCAAGAGAGGAAGCAGAAAAGGCGTAGACTTCCGAGCCTTGGCGGGAACT
CCGTCACGATGGAGGGGAATACTCAATGGAGGCGACGGTGACGGCAGAGG
CAGCACAGGAAGAATTTCCAGAGATGGAGGAAAATAATACGACGGTGGCG
AAAGAGACGGCGACGGCGGAAATGGCGGCTGCCAATCAAGATGAGGAGGT
AGAAGGGGCGGCGACGGGGTCGAATGGAGAAAGTGAACGACAAGGTCGTA
ACACTCAATGACGTGGGGGGTATTTTTCCCACcgactgcagagaagtatc
tgggacacgaaggggcgacggcggcgactgatgcgcaagaacgcatccac
caacgacgaattaccgtcacgagtgaatttaatatccgacgacggtcggg
gtttgtgaaacggagagcgcgaaggcagtagaagaaccggacggtgcggg
ggaaagattggtgcaccaacgtcagataagtcaGTggcggtggcggcgac
ggaaacggaggattcagcggcgacgacggcggcgctgaatacggcggcgg
cgatgacgaaggcgacgacggcggggagacggcgAGTGACGAGCTTCGAG
TTCGGGGGGTTCAACGACGGGGGAAAGCACACCGCCAGGCATTCCTTCCC
ATACTACGTCGCCGGCGCCCCGTCCTCTCGCCCGGCGGCTCGGAACCCCG
CGCCgttcgccgtcacaaacgcggagattaaattccccatggtggggggg
aattaattctgtgtttgatatttatggtggggagcgcatcccgtcaccac
aacgtggtccacatcgtggccacaaattaacatgtaggatctattttctc
gaacatatggtgacaatgtagtttattttctcgtattttacgaagtttta
cgtagttacaacaggttacaatgctaacatcgaggataatagcatcatat
ttggctattttcgtgtacttttagaaattacaagtcattacataagaatt
tttgcataaataagtataatacaaggcaatgctctcgtgaatgatgcgga
aagtcactaaactagatgcaaatacatgctagagtaccattctagtacag
agaaccgaactaggttacaattctatataccaaatcgacctaggatgcca
acatggataccaactcgcactactacgccattctagataccaactcgcac
taggggtaccattttggataccaactcgcacttgcatgccattctacata
cctatagtaagtggccatttatgtcaagaagagctagaaagttatacata
cagaccgcaacatcacgtactaaacactagctattgcaccaatatagtgc
aaaatagttataatattacattaaataacaagacagtaacagctatgtct
gtatacagaaactagggtgtctgtatgtgcaccacataatactatgtgta
ccatttctacatggtatcgacaaccattgtaaacaatatggtgtggcaca
ttattgtattccacacaatattctggcatctatacaatatgaagtattgt
gtttaatactgttttgcatatcactctattctatatggtattgacaacca
ttgctttcaatacaaagtggccgtcccggtcaagaagagctagtaaatga
actctttcattgttactgaattatgcaacacatttggaagccaggaaaag
cagaagcagcttatgattacctaactgcttttatactactcatcaatcaa
caaacacctgggctgctaaaacaacaactgacagattataccacaattcg
gtttgagatatttgtggtcacttttggtcactttctgcaaatggtcactg
gatttaccagttttaagttacaaattgccaccgaaatactttcctgttac
aataaatttcattattctatcactacccccaatttttctaataaccacag
cagtgtgcatatagtcatcacaatatgcgcgaacattgatccaaacataa
caccgtcgcgaacataacacatccagacgaatggccagttagctcctcaa
gataataacctcaaatcattaattttgcatattatcttaccatcacttgt
cctgctgcattaaatgtccgtggaatacacatgatcacgcggttatgtat
ataacaacgccacgcacataacctgtttggtctgccaacaaagagtgtta
tccatagttcaccatggcgaaattatgttatatatataacaaatacaaaa
acttaccacttttacaaaatatatgattcttccctaatctgagttttgcc
attcacccccgagtcctcctcttcttcggcggtgcccattcatcaaaatc
tgtgggtatatctggccaagctacttgctccttttctgtctgtgcttgaa
attccccttcaacccatcctcgtaacctcacccagcgacgcttcctctcg
aaccctttcacagaaaacgaacaaacctggtcttggcaaatcaaacaggt
tattgaaatccctattgtattgctccatgacattatttgtcctttgatgt
cttttatagcacaaactcagcagcgttagttctcatggtatatacataaa
caaatcataaacataccgcctccaaacattgactcattgcttcgaatgat
gtctcaaaatttaatgacatctcaaaaaatatcgacatcatacttctggc
acatctcaaaaaatatcaacatcatacttctggcgtgatcacaaaccaac
gacaacaaacacaaaaaacagtgatacttacatctcccgctaccaatccc
cttatcgtcagaattgtagttgagcGCgtcagcttgccgttatctacata
ccgaatactcaaacataacgtcaatactttcagatctcaccatgatttcc
ttcaccagaaatgtgtccgtgcccATGTGTCCCACATTCCcctatagaaa
atagccattttggaaaaaaagagccgtttgttagtaaatttaactagctt
cttaccgcccttttaccaggccgccctttttaccaacggatacttttaca
ttgtgcgttaaggaatgcaatgctgttctaatgttgcagtaccttatttc
acgccattgagatacatttaatggtaaaaagggcaccacatgtggaatca
cgtaaaaacgctagcatcacaatacttagcctatcatttaattcaaccat
gggcattttgatctccgatgatgattgcggcaaatgggacgcacgccgag
gtgacgagtccaacgatcgggaagagggcgtcgaggtatggaaggaattc
cacttgagtgctttccctcgcctcccccgcggacgccgatcttgtccctc
gccgcaacgccccacgccgccgccaccgcagccgccgaataattctccgg
ccgtgggaattgtgatgtttttgacctccgtcgtcactcccatcgcgccc
tatagaaaatagccattttggaaaaaagggcagtttgttagtaaatttaa
ctagcgctttttaccgcccttaccaggccgccctttaccaacggatactt
ttacataggcaaggtatgcaatgctgttcaacgttacagtaccttatttc
acgccattgagatacatttcatggtaaaagggcaccacatgtggaatcat
gtgtaaaacgggctagcattatattatgttgcctattaaaattaattcaa
ccatgggcattttgatctccgcgatgattgcggcaaatgggacgcattgc
cgaggttagagtttgacaatcgggagagggcgtaggtatggaaggaattc
cacttggagtgctttccctcgcctccccgtgacgtcgaactttgtccctc
gccgcaacgcccccacgtcgtcgccaccgccgccgaataattcccctcat
cgccgtgggaattgtgatgttttgacctccgttgtcactcccattgcgcc
cttgctgtctccgtcaatattttcagggcgcgcgcaatgaaacaaccagc
cattcgcgtttgttgacgccgccgccatagatgctgcaaacaactccgcc
gacggtgctgttgttgatggattgtccgcaaactcgccgccaccatcttc
gccgacgcagaagtggacgggtcaacgtcgctaccaaaaacaaggctatc
gactgcttaatcccagggcgacaccattttaaatccgtcgactattctgc
gccgacgttgcccccgccgtcgaatagtaatttgttgacgaacctgccgc
cgctgtcgtccgcggggactactttgtggttgtttgtcaaaggtcacttt
gacaacagcggcccttgtcaagaggacctcgccattgctggcaaagctcc
cagtgaatttgccaccgccttcgcagaatatcacttcttcgatggcaaca
atttcacgtcaccaccagcaaaggcctcactgatgtctccgtcaagaacc
agtctatctccgccgtcgacgactcgtccgattcaataagttgctgcttc
attcggtatctggggatagtcaaaagagcacaagatcgattcaacaatca
accaaatcagagtcaatccaaaaatcactgcctttgcccctatctgttgc
tgactgttctctccccctcctcaccacgaattacaaatccctcaatcagc
agtactgtttgaccgtattgtttgataagatgtgtggcttgaattcaaca
attaaccagagttatgcagtggagattgagtgggcagagatgtctgtttg
atgcaCCACGGTCCTCGCTTGGTTTatgtttttgtaaaccattttgtata
agaagggttgtatatcattgtatcttccatacaatggtgttgttcaataa
tagtcttaatatgatcaagcaattaacatgcaacttctattcattgttta
gtatttcatgtgactacattaatatttctgattaggcagataattatatg
tctgcttttgcatctctgtttatgtGGTAGTTAGTTCATTTGTTTGTAAG
TATGTCAGTTTGTCAGTTTGTTTTAATGACAGTTTTTAGTTTGTTAGTAT
GTTAGTTAGTTTGGTAGTGTGTTAGTTTGTTTTGTTGTTCATTAGTTATT
GAGTTCGCTAGATTCTTAGTTTGTTAGTTTGAGATTATGTTATTTTGATA
GTTTGATGGTTAGTTAGTTTGTTAGTTAGTTGGTTAGTTAGTAATTTTGT
TTGTAAGTTTGCAAGTTTGTGAGTTCGTAAGTTTGTTAGTTTGTTAGCTT
GTTGGTAAAAATGTTTGTTAGTTTATTAGTAAGTTACTGTGATAGTTAAT
TTGTTAGTTAGTTGTTTTTTATGGGTTGGTCTGTTGGAatactattgtct
tggtttgtccaaatgcatggtacaaattgatgttgagcgccaaatccact
tcatgattgaaagtgacttcggatgtggttaggcttgtcaaaatggaagt
gcagccacatggaatagacatctaattttattcatgataaaatttacctt
attacaggtggcccattttcacacttcatgttttatgcaaaggattggat
agaaagtatgttggtatttacaaaacgacatgtcataatacaactatgat
ctaacagtattgtctaacatataataccattgtatttcatacaagcttgt
tctaactgtattgcatagcaaacaatacagctaatcagtactgttattgt
gcacacaatgtcggttgatgaaagaacttcaacattgtattaaatacaat
gtctcccaaacttacattccataggccattaggttgtgataataccatac
cttttaacacttgcaaatagttgtattcctatagaaaatagttgcttgga
aaaaagggtggtttcttagtaaatttaactagcaccctttttaccaccct
ttttaccaggccaccctttaccaacggatacttttatattgcgccaaggt
atgttttactgttcaacgctacattacctatagtaagtggccgtttctgg
aaaatagggctggttagtacttttaacatggcgcccttttttacacgccc
ttttttacacgtccgcccttttttacACTTTTAATGCTTATATTTTACAT
GTTGGTAATCTCGTAGCAATagtaccaaaataccttctaccaaatatgtc
ttagtaagaataaagtgtaaaaatgggccgtctTAGTGTAGACTTGTGTT
GATATTTTCCACGCACGCTACACAAATTAAATTAAGtcaaccatgggcat
tttgatctccaagtatattgcggcgaatgggacacataattgaggtgaca
agtttgacgatcggggagagggcgtcgtaggtatggaaggaactcctctt
ggagtgctttcccccctcgccctccccatgatttcaaatcttgcccctcg
ccaagaactccccacgccgccgccgccgccttcgtcgccgccaccaaatc
attctcctcgtcgccgtgggaattgcgctgttttcaacagccgtcatgtc
tcccgtcacgtcctccccgtctccggcatggaagcataacccactgcatc
tccccgtccgtcgacgacgacgaggaagttgtttaacttccccctccgcc
gtcgcctccgccgcaatcattattgacgtttccgccgccacttcgtcttg
tactgacttctcctgtccaattccatcgggatcggactgtggtgccttcg
aattccctccctcttctcatttctgccgccgccgccgcctccattgcaca
gtttacttccgtcaccgccggcgatgtttctgccgccgttgcctcgtctt
ctgacgtcgactgcgccgtttaggacaatcgtccggtgaattcgacgccg
ccatctttcatagatgcCcttgttgaaagttgcggtgtccccgctgacgt
ctctaccatcgaattcttagttcaggggccaattccccactgccaacgtc
aaatatcacagcatcaacagtggcaaattttgcgctgacgttgctgccac
ggatggggaaatccccaacgatcgtccggtggttccgggctacgatgccc
ctgtctacgCGTCCCGCGATGGGGTTAGTCAaaagagcacaagatcgatt
caacaatcagccaaatgagagtcaatccaacaaaatcactgcctgcgccc
ctatgtgttgctaattgttctctccctttctcaccacaaacggcaaatcc
ctcaatcagcagtattgtttgaccgtaatgattgatacgatgtgtggctt
gaattcaacaattaagcagagttatgcagtggagattgagtgggcagaga
tgtctgttgatgcaccccatgttcctgatttgttttatgtttttgtaaac
cattttgttcaagaaggggtttcatatcattgtattccatacaatggtgc
tgttcaataattgccttagttagataaagcaattaacatgcaaattctat
tcattgttttagtattttatgtgactacattgacatttcagattaggtag
ataattatatgtctgcttttgcatctctgttcatgtGGTAGGAAGCTCAT
TTGTTTGTATGTAAGTTCATTTGTCAGTTTGTTATAATAACAGTTTGTTA
TTTTGTTAGTTAGTTTGTTAGTTTGTGATTGGGTTTGTTTTTTTTGTATA
TCAGCTATTGAGTTTGTTAGATTCTTAGTTTGTTAGTTTCTTAGTTTGAT
AGTTTGATAGTTTGAGATTATGTTAGTTTGTTAGTTTGTTAGTTTGTTAG
TTTGTTAGTTTGTTAGTTTGTTAGTTTGTTAGTTTGTTAGTTTGTTAGTT
TGTTAGTTTGTTAGTTGATTAGTTAGTTAGTTAGTAAGTTTGTTTGTAAG
TTTGCAAGTTTGTCAGTTCATCAGTTGTTAGCTTATTAGCTTGTTAGTAT
GAATGTTTTGTTAGTTTATTAGTTGGTTACTTTGTTAGTTATTTTGTTAG
TTAGTTTGTTTATCATTTAGTCAGATTTGATCATTTTTCAGTTTATccta
tagaatgtagccgttttggaaaaaaggggcgtttcttagtaaatattcta
gcacccttttttaccaccctttttcaccaggccaccctatagtaagtggc
cgttccggtcaagaagagctagtaaattatacatacaaaccgcaacatca
cgtactaaacactagctcttcttgaccaaccggctcatcttgaccagtat
gtagaaatgtatgtgtgctcatcttgaccacactcataaacacatattat
tttgccaccgtcacgcacctacttctatcactaacaatgtcaaaaatcat
tcaaccaagcacattcaaagcactgtttaaagagcacgtctatcaatcac
agcaaccattccaagtcatgtcccgcgccatgaacccagatttcccaact
gacgacccgtctcaaaacacaacgggagctcgtcatcaaaacaaacgccc
cgcaactaatgacggccattcacaaataaagatcgccagcTTTAGGATAA
TTCCCCCGTTTGTCGTGGGAATTGTGCTGTTCTTGACCTCCGTAGTCACA
CATATTGCGCCCTCCCCGTGTctgttgatatttttggggcgcacgcaatg
aatcatttcagccattgcattcctcaaagatacttaattatcattatgtt
tggaaaacagatgtatcagtaataagatcaattcaattgttatttattta
tgtttcatagctgtttcacaaccaccttttgttcatcttggtatgaaaca
aacaaaattaattatcattataatatattacagatgtaacagtaatacct
tcagttatgttcattggtatttattaatgtttcttattgtatcacaacca
tttcgtgtagtttccagttctggattgtttttaatttattctccattgaa
accatcaagcaacaacacatgcaggaacaaatatcacactcagaatacgg
ctttgcacccaaaactcctcagcattactctggtttattgttgatttcaa
ctgattgccaaagattgtagtagatgacgtagcttggtgagggggaggag
accaattatgtggtggattcttcatgatgacacgggcggtggataaacag
gccgcggagagaggaacccccacaATTTGCAGGTGCAAAGATGGAAGAGA
ATACTGTGGCGGCG
>scaffold550|size52738
ACaaatgtggatggactgcgtatgctgacagtccatcgcgctgcgcaatt
ttgacaactgtcttgtcggcaaatgcatcagggttctctctcttgagatt
tgcccacttcttgtcggagtcggcccacttttttatttccttcttggacg
gcacggcttgcttcttgcacttctcgcagtgaagagcaaagctccctggc
ttcatgaattggaagcacttgctgcacacgattccgctgtcgaagttcga
gtgaaaagtgagggccagcgtcctgtgcttcatgaagcacaacatggtct
ccttggcgaagttaccatgctcgtccttgtctccaccttggatgtggtct
gcaatgaaagaccagccgttgggcaaagccttctttggttgccatggttt
cgtccaaataaaaagagggtccccgaaaattatgtatgtaaacCCTCACC
TTCTAGCAAAAATTGTCGGGCGCACCATACGATTGTATGTACATAACACG
TTTGTTGACATGCAAGCTCAGGGTCTCACATAGGGCTGCATTTTGCAAGC
GTTTCTGCTTGatatacagccataaataaaaagatatatcaacaaatttt
gttaatttgtttaaaaatcgaatgtttcctaaaattactatatcatatgt
cctgtgatgtcaatatatataaccccttaagttgtatacagacattaata
aaattttttattacatttgtaagatcttgtttgtgttccccctaactttg
attaaatatattatataagctatttgtctctgaccattttcaggaaactg
accaaaactgaccataaatataaaataccGAtggtatgcagtgttatctt
ttcgttgtttttgatgattctgatttgttttgtgttggttttgtcataaa
ggtggcagatcagtcttgcctattggtatagttgttggaacagattttca
ttgctgtgggtggtgatttcaatttggtattattgaatcaCTCTTGATGT
TTGGGTCATGTGTTGATGTAGGATTGCATCACTGTTGTTTTGTTGTGACA
GTCAgtattggtgtgtgtgctgtgtgtggttgtgtagcactgttgtctta
ttgttactgttggtgttggtgCTTTTGAATGGTGGCAGGATTGTGGAGAT
TCTGTAGTTTTGAGGGTGATGTGTGGACATTCCATGGTAGGGTTGGTACA
GAATTTGATCATTGTTGTGATTGCTGTCATTGTGTTGGTTTTGTCCAATT
TCATGTTGTGCTTGCTATACTTTTACTCATCctgtttatattgtctttga
tagtagtgttgagattacagtaagtatagttgttggagctgttgcacatt
gtttatgctgggttaatgttaggtggaagtatagtagttgcaggctgtat
gtggttgtgtaggatgatgacagcattgagattgctgttgcgtctttgca
gtaagattggagggttgttttcatgcagccaattcggcatgtttgtagtt
ctgtttttgggtgtggtgttgtgtggtgctgtggtagcaaaacagcagca
gcatttggatgtcagcagcatgctacagtttttgtgtgattgtgctatga
tgatgatgcactggatatgacaaagctatgatattagtcttgtttgggtt
gttgagcgctgaatttgtgtgctttgtgatatgatgaaatattgtctctg
gtttgatgctgaatattgtttttgagtgaatgtcagcggcatgctgtaat
ttttattacactgtgttgtggtgatgattcagtggaattgacgtggctat
gatggtggcgttttgccatgctcatttgctgctatagatgtttgtaggct
tttggggtatgatgtaatgttgtgtcaggtttgatgagtacgtaaggcat
aattgcgcagatataatggcgaatttttgcatatttatcttgtaattaga
attacaagtgcataatcagaattatgagaacataagacaattATCTTGTA
ATTTTGGCAAATGAGCAGATTTCATAGAAAAAAATGCGCCTttaccttgc
aattctggcaacttactataattctgggaatgtaaccagaattacaataa
caaagacaatgtatcttgtaattccagccactgaacggaattacaagtac
ataagtcatgaaggagcagctatcatggcatttttttgtttatctcataa
ttccagtcagtggctggaattacaattacttatccagaattacaagaaca
tcagacaatcattattgttatttcagccattgaccggatttaggagttca
taacccataataattgtgcagatgtcatagcaaattttgtgtgttcatct
cgtaattctggccactgaccagaataatgagaacgtaactggaattatga
gaacataagacagtttatctcctaatcctggccacAATGTGTTGGCATTG
TGCATTGTGCTAATACCTCTGTTGTGGATGGCATTGCTATTTGAGATTGA
ATGGGTTTTGGTGCCATCCTGTTTGTTTTGCTTGTCTTATGCTGTTGCTT
TTTGTGTGTGCATTGTCATTTAAGAAGTATGTCATTGATTTTTTGTTGTA
TCCTTTCAATGTGTTTCTAATTTTAATCATTCTTTGCTGCATAGTAAATT
GAGTTGGTTTTGATGTTGTCGCTGTTGTTgttgtgggggtggtgttgcca
cttggggcttgctccattttctttttgctgtgttgtttgggcagagtgat
gcaactgtaggatggtgagactgatgtagtgtttttgttcatgtgttgtt
ttgttgttgttgttgttggactcttgtcaatgttggggTggttagggttt
ggcttagagttagtgttagggttTATATGAACTACTCTTCAACTTTGACT
ATGAAACCAAGAGTGTCCTGTCAGTTGCTCTCAAATTTTGAAGAGGCTGA
AAGAATCAGCTCCAATATTTCAACAACCAAATGAAATTCTTGGTCAATCA
CCTGAACCAAGACAAAAGCTGGATTAAGACACTGTCTTAAAATGGTTGGA
GCTTGTCCCTGCTGCACACAACGACCTACAAGCAGTTACTGGATGAGTGG
GCACAGGCAAAACTCATATTACATATGTAAACTGGTTACATGTGAAACAA
GGGAAGTTTTATTTGTGGGGCTCCATTGATGTTATTTTGAAGTTCTCACA
CTTCTGCAAAGAATGATATTGACAAAAATGTTCTAAACATATTGATAACT
TCTATCTTAAAATCAAATCGGTGTGTTACGGGATGTGTTAGGAGTGTCAG
ACTCTAGCAAACATGACAGATTCTTGGGTTTGTGACAAGACTGGTTATGC
AACCAATTCTTGCAAGATTATTTAATGACCTTTCATTGAGCGCCCTTGAA
TGTAGATCTGAAACCAGGATTTTGTCTTGTGCATCGTGTGGGTTGGGAAT
TGGACCCAGGCAGTATAATACAAAGTGATCAGGCATCATCCAGTGTTGGT
TGTCAAGTGTTTTGGTGGCCATGGTGGAATGGTTGTAGGCAGATTTTTGT
TGTGGGGTTGACAAATTGAAAATAAAAATTTCCACTACTCTTGGTTGTCA
TGCTTATCCAATATACCAACGGACACACAAAATGATGATCAGTATGGTAT
CTTACACCAATACTACCTCAGCTTCTCATTTCTGCAAGAAAAATCTGTTG
AGACACAAAATCTGTTGAGACACAAAATCTGTTGAGACACAAAATCTGTT
GAGACACAAAATCTGTTGAGACACGGTACAGATTGTAAGGAAGCTGCCTG
GATTGAAACCAATTTTTGAATAATGTTTTAGAAAAAGGTTGAGAAAAGCC
ATGTATAAACAAGAGCTCCCCCCTGTCATGAGGTAAGGGGATCGTTTCCT
AATGGCTGCTGGCAACAGAAGGAGCATTACATGTCAATAAGAAAGATATG
GGTATTCATACATAAAAATATACAGACATTATTAGCAAATATATAAAGAT
CATTCATAAAAATAAGCCATCATAAATTCTGACATCTGTTGTATGGATGC
TTTTTACTATTCCCCAACTCGATTTGGACAATTTATACatgttagcgccc
atattggcactggcccagtgcatgctggaactgggatgctgacgtcccca
tactggcaccgttccactatggggcgtccagttctggaactgggctgctg
gaactggacatcccatgttggaactggacacttgccttgtaaccccaaat
tagcaccaacctcatactggcactagtgccagtatgggatgccccattca
ggcactggtgccagtacgggcttatgtaatatgtgtcctattctggcact
gaTTTCATTGTACTGGTGCCAACATTATTGTCTCACTACTACCTGTGGAA
ACACATATTTTAAAATTCAAGCAATTGTCAACGCtttcctaatccttgtt
aatgcaattcttgttgatgcccccatgacaattagaactgcatttcaatc
cgggcttaaaacatgaaaacctcccagtatgacaagtaccactcttgcat
ccacacccaagatgcttcctttttgcccaccaaccattgacatagatgca
gcagctttcctttctttgatccttggcaatcccatccattcatcttaaac
agtatctaaacccaatactgaactatttgatgcaacggatgtcatgtagc
ttggatggtacaatgtgtccagaacacctgatttgcatgccaagcaatac
attgcacaagtattgtcattttttgaaaaatttacccaacaatgaaagtc
aaagtcttaccatcagccttcgttgtgtccacatcgtgagacagaacctg
aacaatagttccaacattaaaatgtggctgcagtttggtttgtactcttt
tcttcatcatcatcccctgctgtgacaatgattcaaatgcttcattgcgt
agatgtttgcgacctggggactccatcaatttatggtctctttcttctgt
agttgccttacgcttctcatctgctaacaaagccttgttgcagtcttaaa
tagttggtgctctatactataccacttgcaccattgctctatgacacctt
tgtctccatgttgcaggactgtatccaacacagtcttgccaaactcatcc
aacaactcccacatatcgtctccatggatctgacaatgtccaaaattgag
aagcaattgcggatacttgccttctccaaagtgctggcatgtgggcactt
ttattttcaggaagatcaacaaccatggatgacggacatcaccaacatat
tttgacttttcagacagaatagagggtagaaatgcatcattagatgcatt
caacaatcccacaggaggtgctttcattgatggcaccagttcatcaggag
gtctttccctcatgtctactgacagttactctgatggatgcatctttggg
acatatgaatccttgatcatcaggaagttgtttacagtgaatgtgacatg
agatggaacatacaaaacaatgctccacactggaacccaactcccttcta
tccaaagtaacttcctgatttagacttcactgttgccaatcagagcagct
ttttatcaatgtatccatcttatcagaagtgaacccttctgaatgaaagc
ctgggccagatggtttgttagtgtcctgtgctctcatcgatttcatcgac
tgCCTTACCTTTGGCTCTTCTTGTTCAATGTCAGCTTGACCCTGACTCAC
AGAATTTTTTGGGGGTCCGGCAGTAGAACCCATGCCAGTAGAACCATCAA
CAACAAGTGAAagagtggcctactccaaaggaatatccagtgggagacct
aaacattgattgacatccatttctgtggccaactttgacagcattttggg
agcaatgggcaaatttgatataccaatgtgggggtgctggtcaaacatca
gatggtagggtgcccttccaccaatccctctatgtatctgggtagtgcat
caccactgaatgaatggaagagactgcACTGAATGTGTGGATTGGTTCAT
GCATCCAGTTTTTAATCTTTTTCTCTACCGTTCTATTTTTTCTTTCAATT
CCACCCTTTGACTCAGCGTGGTGTGGCTTACCTGTCACCAAAATTGTACC
AGGTCACAGTTTCTTTATCACTGCAATGACTCCGGTGGAGAGCTAAATGG
AAGTAGAACAACAGGATTGACCACCAAACTCATAGTTAGTCAAGTATGTG
TGTGACCTGAATTGATATGAAGAAATGGACTTACCTCTTCATTAATCTGA
ACATGGCAAGATTTAGATGCACCATGATTAAACTCCTTACCATTATCAGC
TTGGAGGATGGAAGGTGGTCCAAAAATGCAGAATACTTGGATGAGCTCTA
GGGCCACAGTACGGTGTGTCCTCTGTGTCAATGCACGCAATTGGCAGAAT
TTGATGCCATGATCTTGGTCATCTAACACATAGTCGTACGACCCATCTGG
CATCCTCTGGTAGTCAATGATGTCTATCTGGGCTCAAACATTCATACCTC
TTGTTAACTATggttgatgacctgcctttgctttcttttgaggctttggt
ctaatacaaaccagcaaaacattggaaatatctcacaaacccaacaaggg
atgctcttgccatattttgtagttaccctcttgaagagcgtcttcaactt
ggggtgatcattcccagcttccaattcatgtatgtgccgtacaacatcaa
aaatcttgctatacttcaccatcttccaacaaacatccaatacctcaccc
tctgcttgcttgaagatcagtattgtgctggtgtcaatggtgcgcatgcc
aaacttctttatccatttgtacccaactttgttgggggttgatcttggta
cactctaagttgctcttcatcagaagcatctaagttgtagatctcattga
acaacccatcagaaataatatgagcatgcttctgaactgttgacaaagca
gaaatccttttatttacatccttgtagaactctgccttccttgctgatag
agctgcaccatcttcagtgatggagagcttatcatttGGTAATTCCTCAT
CCATGCACtcctcatctgcatcatgagtactgtatccttctaatctctgg
ctttgggtggtgctgtaggatgaatcatcatcacctcctgaatcagccct
tgatgtcttttttgaaggtttttttccactttgtacccttggccatgatC
AATCTTGGACAGGATCTATGGTAAGAGAGATGCAATCATGATACAACAGG
ATCTACTGTGAGAGAGATGCAATCAGGTTACAACAAGATCACCATCGCGA
TCTGGGACAATTGCGCAATTGTGAAATTGGGATCTATGGCAAtgaccaaa
acaagggaccacaagtgtgcaattgtagtagatgcgtaaaattgcatttt
gggatgagtgcgttggatgatgtgatccatcatgaagtgagatggcatga
cggtgacagatggcctatttacttacgtcagaaagcaaaccagaattttt
tactctacacttaagtctctacgtcaaccaagaattgtccccacattgtt
accagatcaattttggacagcaagtgccagtatggggacgtctgcatccc
agttccagcacgggacgaaaaattggtcacagttacagcacggggccagt
gtccatttggggtccaacaTGGATGCTGATGTTTTTGTTACCATTTGATG
AATGTGACCAATTGCGATCATAAATTTATTCACCAATGGTAATCAATGAC
TGGGTTCATCCATGTAAAATAGTAGGATGGTATATGTGTCAAACTCATAT
AATGACCTTGAGCCTGGGTTCCAGTCTACCTGTCACACAATCTTGACAGT
TGGCGTGAGCACTCTCTCATGTAGTTGAGCTCATTCTCAATTTTGTGGAC
AAAATTCCAACTCACATCACACACCCTCAATCCAAACAAATATTTGGACA
ATTTCCTCTGTTCGGTTCTTGGCAGCTCAAAGGAAAAGCCTCCTGGAAGA
AATGACTGAGTACACTTTTGCTGGCAGGCtgcataggatggtaatccaca
acttggttcatccatgtacaataggatgatgatatagtgtcaaactcata
taatgaccttgagcctggtctacagtctacctgtcacacaatcttgacag
ttggtgagagcactttgtcatgtaatggtaatcatgctgaattttacaca
caaaattccaactcacattacaatcttgccacagaacttacagtagatca
tttccctccatttgtttcttggcagctatgagtgatactgcaacttccaa
ttttttggtggggttgtatggctttccggacatgtacagcatccactgtt
gcagttaacatgatatctatgttgagtGGAAAGGAAATGTAACTTTTCTC
CATTGTTGAGGGCAGATACGAGTAATGCAACAACAAATCTATATGTTTGA
TGCACCTTGATGGTGGAGGACCAGTATCCGGTGAACAAATGTCACTATTT
TAGCTGCACAGCAAAATCAGGTTGCCTTGTTGCAGGTTGATTCAACCAAA
ATTTGCACGTGTTGTAGCCTGATAACTTTGTCACTGTGATTGTCCTAgag
gatccaggtaagtgttgtgtgccatccttttttggcaagtgagaagtgat
gtggcaatatttcatgagtgctgtgcagttggggctgggatgaggccggg
atggagaGAGACTGATTGGGATGGGTGTGGATGGGgtggggatggagagg
gacagattgggattggtgtggatggggtggaagagtacttactttgtttg
ttaacatatatacttgattcttgttTTTTTTGGCGGGGCTCCTTTTCTGG
CATGGCTCCTTCTCTGATGTGGCTTGTTTCTGTGTGGCTTGTTTTCTGGT
GCAGATTTGAGTCGCATGATAGCAGCTTTGAATGGCACAATGAGTTGCAT
TTATCAATCCTCTTTCATGCACCTCTCATCACATTATAAAAACTCATAAA
TCCATGCCTTCACAAGGCAAGACTTCCTATATAACAGAGGTAGCACAGAG
CCACAACCCCGTGTTGGTGGATGGAAACTGGCTCACAGTATCTTGTCAAT
GTAATCAGACAAGGAGCAGTAATGAGAGTGAGTGGTATAGAAAGTGATGA
CTTCATTGCCCGACGAGTTCTACTCTGACTCTTCACTTTGTCCTTCTGAC
TCTTCATCTTTTATCAGAACCATTCACCAAAGAGATTTAGATTAGGTACC
CTCATCTTCCGGTTGTTAAGCTTCTTTGTTCAGGAATTTTATTCGATCTT
GCTTTAAAGTTGCTTATGGAATGCCCAGGCCatccaagtcaaaagaacaa
tcaaaatcaaaaCATCCGTCCAAGTCAAAGAGTACCACACCTGTTGATCC
AGATAGTGAAGGAGAAGACTACCAAGACTTTGACATTAGATCTGACTATG
AACTTGAATCAGAAGATGATGATCTTTTACCTACCAAATGCATGCAAACA
ATGAAACAACCTAAACTGGATGCTCCAACCAAGGACTTTAAACCACGTCC
ACTTCTTCACAATGACGCATTGCATTTTTGGAACCAGCAGGCTCATCTGC
CTACTAGGGTTTTTAAAACAAGGGATGGTGTTGCTTTATTTGTGCATATG
CTTCACAGCACAGATGTTGAAGACTATAAAGTCTATTGTGATGAGGAAGA
TCATCATATGATCCAGTTTTCTTGCGATTCTATGTTGGCAGATGAAGAGA
CAGTTAGGGGTCTAGTTGATGATCCAAGGAGAACTGCAGAGGGAGAGGAT
TCTGTTCCACTTGGAGTTAACTCAAATGATTTGACATACCAGGCATTCAT
TGCTCAACTTTCTAGCTTAAATGGAGCTGACATTGAGCAATTGTACCCAA
GACTCACATGCATAACTCCTCATTTTATTAGGTTTTCAGTTGAGACAATC
TACAATCTCATCTCAAAAAAATTACGCAATCCTCATCAAACAGTAGTGTT
TCGATGTCTGAGTCAGCTCTTTCCAGTGATGATAGAAATGGCAAGTGAGA
GGTCAATGTTGGTATTACGGTGTTCTTGAGCAATGTGTATGACTGAAGCC
CTTCGTGACAGTGAACTGTGTTCGAGTTGCATATGCAAGAGTGTGTGAGA
CTGGCAATTgacaaaacagtggtgggaggggctgggccctacgaggtcag
gctgggacagagtgcagaccgactttgatacacattatgtgggaggtttt
gatgagtttaaaggtgcccataaatgtgtgatgcacaccaacgcccagat
tctcCTGGCTTTTTAAGTAGGTATGAAGATGGCCAGCAATGGGGCTGCAT
TCACAAAGGTTGTGGCCACAACATTGATGATGTTTGGCCTCTAAGTGGAT
TTTTTGAGGGGGCCCAAATCTCATGGTGATCAAGTTTTGTACGAGCTTGT
ATCAAAAATGAGAGTGCAAAATAGTTCTGACATCTTGCACAGTGCTTTTC
AAGGAATAATAGATATCCTTTAATGAATGATTTATTGGagcagataaaaa
acacaaagtgtaaatcttatttgcaacaataacattttcgtaaatttgtg
gaaagggggtcatcaaactaccaaaaaatataattcgtaaattccatttg
tctaggtactcacattgttaccttgcacgaaagagatatgaagttctaca
ggttgcccccatctcttgcaccatcacttctgctgcaacatgcaaaatgc
aaaaaatgtgtatttgtgtaaataagatttgtgacttatgttttcgatct
gctccattTGCCTGGTGTTCCCTGAACCCTGTTAGGTTAGGAGACAGAGC
AATGTACTGCTAACAGTAACAGATTTTCAGAAGTCTATGGAGGGTCATGA
TGTAGATATGGTATAGAACTGACAAAAGGTGTCTCTCTAGAGAGACGGAA
TCAACTGAGTTTGACATGAGTAGTGTAAGACCGTTTGCAgccgtggggtc
tatttttcggggtctatatttcagatgggttatgaccccatttttcggag
aataaaaaatagacccttgtgacggccgcgcagccctaggatctatattt
tttgatcacaggatctatttcacggagaccatttctgaattaaattaaga
tgagatgtacacactgggaaccgaacgcgtgaactttggtttttcagatt
tacgatgaaccaactgagccagcagaccaaagtttccgcgaagtcggaga
agggctggtgaagctattcgtggaaatcaacgggaggaactataggcaga
aaaaaatcgtaccctacccataaaatcgtaccccgcaacaggttatgagt
atgtgattttgggggtatgatttttttcgattgtccaggttcgactccag
ctgtgcaatagaaaaaatatcatacccccaaaatcatacccccctcccgc
cacatcttgacacgtcttctctcgtgcgtctcgacgatctaaccggatgg
cgtttgcaacagcctgtatcacaacaacagaacctagcagtaggtctaca
ggagcacgataacgctttgaagagatggccattttggatgattgttgaat
caatcgaatcaaaagaaggaaggaatagaaacggaagcggacgacggaga
tgttgacacggaaattgtcaatcatcccgctgttgtatggtattgcgagg
tggggccgatgtggggtatgaatttcaagggtacgtatttttttctgcct
atgcacgactatacacacccctgtgacgcccagacgctttcggggtacta
tttttctgttgtggggtacgatttttttctgcctatgcacatggccTAaa
aatatagaccccggtcgaccttcgaaaaattgaaatatagaccccgggtc
tatatcgggtcgatatagaccccgggtctataaaaaaagtcgggggtcta
tatttttatagaccccagagcgtatagaccccatggctgcacgccatttt
tcgccgatcgggggtctatattggggatcataacccaataaaaaaattat
aggtagaccccatggCTGCAGAGGGTCTAAGCGATTTCTACTTCCTCCCA
TTCGAAAGAACGTGATTTTGTCTCATCTTTCTGGTTTGGTATTTCTCTCA
AAGATAGAGTAAACGAATCTTTCCTGCAACCCGCTGTGCGAAGAATGGGT
TCCAATGTGCGATCATTTTTTGTCAACCACGGCCAAACCACCACGGCCGC
AGACCAAAAGCTGTCAAAAGTAGGCAGCCCTTGCCATCTTATGCCATCAA
ATAATAGTAAAAAGCGTCCAAGCAGTTTCATTCTCTTGATTGCGTACTGC
TTTCCAGTGTCCGACGCCTTTGTCTGGCACTCATCAACTCACAGACGCAT
CGCGAAGAATCAAGTACTTCTGTATCCACATCCGATCACTCGCCCCTCGC
TCGAAATGACGGCAAAAGACATCGACGGCAAATCCGTCGCGGAATCCATC
CGATCGGAACTAGCCTCCAAGCTGGCATCTCTCCCCGCCGACGTGACATC
CCGCCCCGGCTTGGCCGTGATGCTCGTGGGCTCCCGGAAAGACTCCCAAA
CGTACGTTCGCATGAAGCAAAAGGCCTGTGCTGATTGTGGCATGGTTTCC
TTCTTGGAGGAATATCCGAAAGGAGAGGACGTCACGGAAGAGATGTTGCT
GGCCAAGATTCGCGATTGGAACGAGGACGAGGCGGTGCATGGGATTTTGG
TGCAGTTGCCATTGCCCAAGCACATTCACGAGGAGAGGATTTTGAGTGAG
GTGGATCCGAAGAAGGTTAGTTAGCTTGCTTTTGCTCGGTTCTCATTATT
TTCTATGTTGCCTTGAGCACGCTGTCGAGTGGTTCCTGGCCACTTACAAG
GGCAAACATTCCTGGATTCAGCCTCAACACTTTTTTCATCGATATTCACA
TTATTTTTGTCCCCTCAACATGAAACGTGCGATCAATGGTAGGACGTTGA
CGGACTGCATCCAGCCAACACGGCCAAACTCTTCTCCACAGCAACCCACG
CCGGAGCAGTCAAGCTAAACTGGAAAGATTTCACATCCATTCCTTTTCAT
ATCCCCTGCACTCCCCAGGGATGCATCGAACTCCTCGACCGTATCAACGA
CGGCCAAGGCATCGAAATCGAAGGAAAGAATGCCGTAGTGATTGGTAGGT
CCAATCTCGTTGGTATGCCAGTGGCGATGCTGCTCTTGCACAGGAATGCC
ACGATCACCATTGTTCATTCTCGTACAAAGAACATCGAAAGCATCATACA
ACAAGCTGACATTGTCGTAGCCGCCGTTGGAAGAGCGAACATGGTACAAG
CGTCCTGGCTGAAACCTGGATGCGTGGTCATCGATGTTGGTATTAACAGC
GTAGACGCTCCAGATACCAAGCGAGGGTATAAACTTGTGGGTGACGTCAA
CTACGCGGAAGCCAAGGAGGTTTGCGAATGGATAACGCCCGTGCCTGGTG
GCGTAGGGCCAATGACAATTGCAATGTTGTTGAGGAATACTTGGAATAGT
TGGAGGAGGGCTACTGGTCAGATGGAGGGATAGGGTGCAATTGTTAAGAA
TTAATCAGCTTTGTAACTACGAAGTTGGACTTAAAAAAATGAAACTTTTA
TCTTCAATAATGGAAAAACAATACATCGTAACCAACTTTTCGATTGAACT
AAGTATTTGACAGAGCCCCCACTAACATTTGTCAGCTCGAATAATCCGCG
CCTCCTCCAAATAAGCACAAGCGTTCTGATTCATGCAATGATGCCTGCTG
GTCATAGTGGGTACTGACATGCAAGTGTATGACCATGTAGTTATGAACAA
TTGGCAAAGGAGGCTCGCGTAAGCATTACGCCCGTGCTAGGTGACTATCA
CAATGTTATTCAGGAATAGTTGGAGTCGCTCCTGGTTAGAGTGGACTTCT
TTCGAAGCAGGCAACGATTTAGCGACAAAGTAAGATGTAAGACATAGGAA
GGTTTGGACCCATGGTGGAAACAATACATCTTGACTATATTTCAATTAAA
GTACAAATCTGATGACAACCACATCCAGAGCAGTCCGTTTCAAGCCAAAT
AGATCAAGCACCACCGCCGCCAGTTGTAAGCTTGTATAAATCATGTCTCT
TTTGATTTGATGTTGGAATAGCCATCCTCATCTCCGCCACCTTCTTCATA
TCCAAATCGACCACGACAATATTTGGATTTTCATCGCAAGACGCCATGAC
CTCCCCCCATGGAGAGACGGCAGTGGAATGCCCCCAGGCAGAGTAATGTG
GGTATTTTTGTTCTTCCTCCGGAGGAGCTGCGCGCGCTGGACTTGCAGTG
AGCACGAAGCACTGGCCATCCACAGCTCTAGCTCGTTGAAGGAGTTCCCA
ATGGGCAGGACCAGTTGTTAAATTGAATGCACCAGGGAAAATCAATACTT
TGCACTGATGGACTTGTGTCAGCAGTATTGCATATTCGGGGAAACTGATG
GGAGCGGAAAAACAAAGGACACGAATTGAGAATGTGAACACGTTGAATCA
AGTTTAACCGAACAGAACGCATTACCGAATATCATAGCTTGATTTATTGG
TATGAAGTGACGCGAAGATGGCATAAAGCGAACAAACCGTCAATAATTAA
AGGCATTGTATAAAAGTTTGACAAATATATCAACGAAACACTCTGTTGAG
ATGCTACATAGTACAGTGAAAAGCATGAATGAGATGCAATTATGGATAAC
GTACCATATCCCGACACCAACTCTACCCAACCCCTTCTCTGTATCCTCCT
CGTCCACATCAAAACATGTCGCCCCCTCTCCAGCACTCAGCGTCTCACTC
TCGCAGAATCGTATCCCTCCGGGAACATCGACATCGAATAAGTGAACCTT
TCTGTGTTTCCCCACGATCACACCGGAAGGATTGACAATGAGACAAGTAT
TGTATATTTTTCCAGCGGATATCTCAGGAATGGATCCACCGACAATGTAC
ATACTTGTTGATTTTGCCATCTCCGCCAGCATGCGAGAGGACGGCCCATA
CTCGCCATTGTCGAAAGATGCAAAAGCCCCATCTTCATCGCCCACATCGG
GCAATTTCTCCGCGTAATCCGGGAAAGCTGCAGTTGCATAGGGACTGTTC
CAACATTCTGGCAAGACACACAAGCGAGCTCCCGAATCCCTAGCTTTGAG
GATGGATTCACGCGCTGTCGCAATGTTTTGCAGTTTGTCGTACGTCACAT
GGAATTGGAGGAGGGCTACTCGGTTCTTGACTTGGGACGTGGTCAGTTGC
GGTTCTTGACTGTTGTTCATGGCGGTAGAGGACATGCGCCGAGTTCGCGA
ATCCAAAGTACCGCGGGGAAGCAGTGGAGATGAACGCCAAACAGAGAGAG
GCGCAATAAAAGAAGTCGGGCAACGCAATTTAAATGATGTCGAGGTGATG
GCTGCCCGAGACGAGGATTGCAAATCAGCCGCTGCGACTCCACTCCACGG
GAATACTGTGACGGCGTATAGCGCTCGAACGGCTCGTTTGTGGTAAGTTG
CATTCATAGCTACGCGATGCGGTGAAAAGGAGGAAAATCATCCTCTGGTT
CGAAGATGTCCCACCTGTCAGGAGTCAATGAGAAGCCACCTTGTCCCAAC
ACTTCGAAAGAGTGCTCCATAAAAATTGAGAGCATCCGCTGCAAGACTTT
TTAGAGAAGAGGAATGCTACCCGTCTCGGGGGTTGCCCTTGCCCCTGCAT
GTACCTCATAAAGTGGTACAATACCAACCATACTCTAGGAGTAcaagttg
gaatgcactttgacccattgaataccatatatctttggtcactataatat
gaacccctgagacctagctaagattgaaaagcctttgggacaatcctgag
aggtcaagtccagctccacatgtcctcaggtcgttgagctcaccacctca
aatttgctgccattacacatttaaaatgagacaacagttcaaaggtcaga
gccaaacacatagaattggaacgttttctatgctgacagtgatttcagat
agtaaaaatgttgaaaattgctgaaaaacataacacgatgacacatcatc
atgcactctgtgagatcttttggtaccgtcatttgcagtagactatggac
agactatctgacccttcacatgatagcaatttctagtgacagcacattca
accatacatgggaaaagtaagtcatgtcatttttggttccaagtccaccc
aatggtttgaagtgaattatactcgTACCTCACCACTCTTTTCTTGGTGC
ATGGTATTATAAGCACCTGTGACTTCGCTGTGATACACCACAGTCCTGTG
CTGGAGTGTAAAATAAATACAGTTTTGCTAGAGCCTTCCCAAACATCTCC
TTGTTATGAGAGTCTTCTTATCTGGGCCAATACTTAGTGAGTAGGTTATG
AAACATTGCTCATTCCCAAATGTATTGCTGATTTATAAGTTTTTCAGAAC
CTACTTTGCCACCATGACCATCTATTTCAGAAAACATCTCACGTCCACTA
CAGACTTTTCCTCGTCAGAAATTATTTGAATTGCAACCAAATGCACCATT
GATTTGAGGTAAACCAATGGTGCTCAAACCGCTGCTATTCCCCTCTAAGA
GACAAAGACAGCTCCAAGGAAGAAGATTCCGAAGACAACACTTTGGAGGC
CTTTGCTGGTGCTGAAGCACCAGCAACACTGACAGCTGCTGCTACATGTA
ACCAATGAGCAGTTGTTGATTTGTCTGCAGCTTCAGCTGAGGTTCAACCT
GTCACAACTCATGCTGAAGTCTCTCCTGTTGATGCCGGATCGAAAACCCT
GCGGGTCATGGGGACATGGGAGAGAATGCAAAGTAGTTACATTCATTTAG
GTAGATATGGCAAGGGTGACAGAGGTTCTGGAAGTGTCTGGTCTGGTGAG
GGGATGTCTGCACTCAATCAGTGACTGGTATCCCTCCAGCTTTTCATATG
AAGATGTTTCAATCTTGGTCCAATTTACCTTCTTCAAGATGTTGGTGATA
GTCCTGAAAGCAAACTGCAAATACTTGTGCAATGTAGACATCACCCAACA
TTAACCAAAGATCAACGAATGAGTCACCTGTTCCTGCCCATGCCGAACTC
CAAGACAGTCTTTGGTATGAGTATTTCTGGGCCTTTCAAATCAAAGACAC
TTCATCATAATATCATAAAGTTGATCAACAAATGGTGAGCTCTCTTCACA
AACAGGTGCAAAATCATGAGCAAGTACTGAAATGCATCGACTTGAAAACC
CACAAGCATAATAAATGATTGATCAGCGTGAGAGTGAAGCATTTTCCTCC
AGATAATATCTTGCGCACCCTTACATCCATAAAAaaaccaataatgaaaa
tgatgtttgaagtcatgaacacaacattttccttcctattactgattatt
aatcctcaatggactattccagtgaagaacttatttgttcaagtgtagca
aaatgaataccagtgagacaaGAGAACCAAGCACATTGTTGCTAGTCCTG
CTGGATGTTGTTTCATGTGACATAAAATGAGGGGTGTAGAGTCTTTATGA
GAGTGTTTGGGTTGCAATGCAAAAAAGTGGCACGCCACATTGGGACTTGA
AAAATGATAAAACTGAAGTTacttttcgattagatcagtcaggctcacat
cgtatctcctacgtgcatacgtaaatactaatacaactacacgaaggaat
taattaattccaccatttccgccgccaacatcgccacagcgaacatgact
cccCACCAAAAACTTCTGCTCCCCCTCTACCTCACTTCACTCGTGGTGAC
AGTTCAGATCATTACCTCTTCCGGTTTATTGTTTCACCTCCTTTCAGCCG
AGATCGACACCCCTACCATGACGGCGCCATCGTCGacaaacacacacatc
acacatcacacCTCTACCTCCTTACTAACTCCCATGAACGCACCTAGCAA
TTCCTGCCTCTGGACACTCTACAGGTGCGCATCGAACATACTGAATCTAC
GGTGTCAAACCGCAACACAAACCTCCTCCGTTCAACCCGTCCAACACAAG
ACAGACCAACACAAACTTGCCACGTCAACCCCTTCACTTATCCAATATTG
TGAACACCACAACTCCCGACCTCCTCCAAAACCCATCTTCTCCAAGGAAC
CTCACTGGCCTAAGACTACTCGCACCCACCCAAATCTCCTACATTCCATC
CGATTCatcatgcctgtctcctccagcgctagggcctcctcgctccgaac
tcgctcgtcatctaaaaccccgatccctccccacaacaacatcccgaact
tgctccctgaggacccgaatccttctctccctccaccctcagaagagcca
accatggaacctcctgtccccatggatacctctcactcctcacctcctcc
actctcacaagaggaatcatccaatatcaacgaaatacttaacggtatta
acaacccaagcctccttctcgataatcccacccagtccaactataaggaa
ccatcaccctcaaactcgcccgccaaaaagaaatccaaaccgtcatcccc
tgataaaaactcgagccaccaagctcactcctcctcccaaaaacagaaaa
ccaaaaagcgctccaactcaccagccccgacctcggtactcaagccaagc
aagtactcgggctcctccaaggcaaaaaatgataccccaccaccacctcc
tcacgtgcataaatatcgcaatgtcctcatcgaaatctcaattgattttt
ctaaagacagcctcgcacaattcgacggcgataatggaaagaaaactgct
ttcgcaattcagcagcttctcctcaatttaaaaatagccgacaagtatgc
catcctcaaccccactgaagaagagtctgaagacccaatcctaggaggcc
catcttccaccccaattcccacgaatatgacagccctcagtaactacatt
aaaggtcttaatccccgttctttccaaacaaatggtaaatcttcccacga
caaccaagaaaccactccctcctccagacgcccagtcctagcgtacggtg
tgatatcgatttcttgcgacaaggacccgactctcctcgtcaaccaaata
tcctacgaatgggctcgattcggtaatcaaatgaagataaaggagctaca
ggcagtggaaactatcaccccctatgccatctacttcgtctatgcactca
cccaccgtcaaacacttatcgacgaacaacgtgacatcctcaaaatcgcc
caacaaaggatgaacgatgaggattacttcctgaatcatgatcttcccat
caactggggatataagccactccctctgtgcagtctccgtacaaacgttc
cacgcatccctaaacactcagagccagcaaacatgtctagactcccgtct
aatatccaaacgtgccgaagagtcctacacttagaaatcgacaaaaagga
ccaggaacttgtctctcacctggttaactacgccaagaaaagcggactct
acagccaatggtggggcacgcatgcacaccccacggtgggtgtagattgg
cagtctcctccaggcgacatcaggcgagctgcaaaattcgcagtgaagac
tacgaactacaacgctagtatgactagcattgatgtatacggtttcctag
acctaaatgacatcatccacgttaccaaacctgacggcactatcatcaaa
actcttaccggacgagaatgcttaacttctctatttaaatttcaagactc
ttctcccctgatcgctgaggctcaccagcaagtcccactcggctccgtct
ctctcgtctaccccaacatccccgaagggaagaaattaattacggggctc
gccaaacaaattgcagcattctcaacgggacacctcaccgaccagaaagt
caacacctctttcattcaaaacttcctgaaaaccttcgtggacccgcaac
ttatccacgaagcgtcccaatgcgaatgggattcaggaacccaaacactc
cttaccccctccgagctagccgatgactccgcgactatggacttggaaga
ccaaggatggtggcgtgatgtggtcgtacaatacgagacgaagaaaggta
ttggcaagcggtcgtacgctgctccccaagctctttttgacttagatggc
actcaatctatcaaaactatgcacgaagcaaacgacaacgccagcggtga
gcattcccaagaatcttccaaacgcgtgggcatatcaaaggagaatcaaa
acaaggagactaccaggaccgacaattcagaaagcagtgtcgtatccgac
gagggccgcggtagcaagcggtcgggccccacgcccacaagtgatgaagt
acggatggatctagaaagtgaggattcagaacaaagcgttgaggagattt
cctcttctgcgtccacggctagtgctgccgatcccactaatgatctctcc
ggaacgtccggatagtcgccggaccggccggctccatgactgcaggagtc
acggccagggttgccgctagtagtctgtcaaatccctcccgcggcaggag
gtcccagcgcagagcgcataatttccgtcataacactaccactggaagag
ccatcaccatcctcgaacaatcaggtgtcacaaggactccccagcatcga
ggcaggctcaacctcctctcacacacatcaactctcaacgccttggaaaa
acaggcactttgttacaccacccgtcagttaacccctaaccaacaagaca
acgctttgatccactccgccatctccaacaccccaacccaacagactctc
aatgcaactgagaataatccattccgagacgaagaagagatatcccgtct
actctccgaaaatcaagcactcctccaacctattggcatagctcctggcc
ccaaaagagagggcgtcactcggttgttctaagaaaatctcaatggcatc
acatcttccatttccaataaccacaaactccaaaatacaatgggcattat
agacgacatggaagtggacgtattcgcattcaacgaacataaactaaact
tcgcacacaaagacaatcgccggcaaggtctagcaaaactatttaatggc
ggtaaacgccactgctgctgccggcggtaatataacacaccccattgcca
agtcccttgggagacgaatggaagggggcacaggcatggtggcttatggg
aaattggcaagcctcctcaacccggacctctcaggtatggatgccacagg
tctcgccagatggacatacatgacgttctcagggagagaaggcttcgtca
caaccatcatcgtgggatacaacccatgcaggacatctccatcccaaccc
tctacatcttaccagctccaacgttcctactttaccctagtgaagaaaga
cacttcctgccctcgccgccgattcaaagacgacctactaaatctcctag
cagcttggcgcgaagaaggtagacgtataattatttgtctcgacgccaat
gatcatgtttacacaggttcacttggccgcgctctggtgacgcaccccaa
tctggaccttcgggaggcaaccctaacttccaccggttccccactcactg
ccacgcacttccgtgggtctaaacccatcgacgccatatggactacccca
gacgttgaaatatccaatatttgcgccatgccaatcggatatggggtagg
cgaccaccgatccttccttttggacatcagcacccgatccattgtaggcc
tcaacccccaaccagtgaaacgcccgtcagctagaaggctcaacacaaaa
atcccgaactgttccgaaacctataactccatcctagagaatcaactact
ccatcataaaatagttctaaaactggacaagctacgccaaaactccctca
cgaaagatttactccaagcaaacctagactctattgaccggaccgtctct
caactgatgcttcatgctgagaaggtctgccgtaaactcaggtctggccg
aatcccattctcgtcagaggcttctctctggataaaacgcactctctgct
ttcgctccctcctcagattctgggccggcaagataaagaacaaaggcaat
ctgaaacgccaagcccgtcgatgtcgcatagacaaccctttctccctctc
aatccagaccctctctgaccgcctgacagaatgcaagcaacgatgcaaat
atttctccaagtatggtcaccgacacagaagggcacacctcacccaccac
ctgcatgcagctcgagacaaacatgacgaagacgccgaaaagcaaatcct
ccaaattataaagggcgagaaagattgcgccttctggcgtcgactaaatt
gggccctaggcaaacacagaggctgtagcgtccgagcaatccaagtggaa
aaccaagacgggacggtttcagaatacaacacccaggcggacgtccaaAA
CATGATCTGGGAAAAAATACACAGGGAAAGGTACCACCTGGCCGAAGAGG
CCCCTATCTGTCAAGGTTACCTTCGTGGGGAATTTGGTTATAATGCAAAC
ACTCCTGCCGGTGAGGCTGTCCTCAACGGCACTTACTTCCCTCCCCTTGG
CACTCGCGAAGGGACCCAACTCCTCTTCCAGGCAATAGGCCAAATTCGAC
AATGCATTCCTGCTAACTCAGTCACTCAGATCATCACGCGACAAGACTGG
CAATATACCTGGTCACATAAACACGAATCAACCTCCTCCTCTCCGTCAGG
GCTTCACTTCGGACACTACGTCTCCGGTGCGGACTCCGATATGATCTCTG
ATGTTCATGCCCTCAAGATGTCAATTGCTTTACACAACGGGATCGCACTT
ACCCGGTGGAAATCGGGATTGTGTGTAATGATAGAAAAATCACCCGGAGT
CAAGCTTATCTCCAAACTACGTGCCATCCTCCTGATGGAGGCCGATTTCA
ACGCTGCGAACAAGATAATCTTTGGACAACGTATGATGTCCAATGTCAGG
AAGTATAAACTAATGCCCGATGAAATCTTCAGCGAAAAACAACGAATGGC
CGAAGATGGCATACTTTCAAAGACGTTATTCTATGATATCTCTCGGCAGC
TCAGAGCACCGGCTGCACTGGCCTCGGTGGACGCGGCCAATTGCTACGAC
TGAGTGGCGCACGCCATTGCCTCGCTCGTATTCAGAGCAGTGGGTGCTCA
GCTCCCAATGACACTCTCTATGCTCACCGCGATTCAACAAATGCAATTTT
ACCTCCGCACTGCCTTTGGAGACTCAGATAATGCCATCGGCTCCCGAATC
CATTTACGCACCCAAGGGTTCATGCAAGGTAACGGTGCATCCCCTGCCGG
ATGGACGGTAGTATCAATAGCTATCCTACAAGCACACAAAAACCAGGGAC
ATGGCGCCACTTTTCTCTGCCCGGTTAGCGAGACAAGACAAGACCTAGCC
TGTATCCTCTACGTCGACGACACTGATCTTCTCCACCTCTGCCAAGATCA
GGGGGACACAGTGCACGATGCTCACACTGCCCTACAAAACAGTGTTACAA
GTTGGGGAAATCTCCTTATTGCCACGGGAGGGGCACTCAAACCCCAAAAA
TGCTTCTTCTACCTCATCAACTACGACTGGGACTCCAACGGCAAATGGAA
ATACTCCCCCTCCTCTGCCACAGAAGcacttcgtatctcagtcccacacg
gctcccactctgatattaagcaactgtccaccaaatcccccagcaccacc
ctgggaggtacccttgccccttgcaatctcaattgccaactggaagcaat
gtccgacaaagcactagcttgggccaatcaggccaaggcctcgggccttc
gccctcgcgacttccatatcagcgtggcgagaaaattttggccaaaagtg
aaatatggtctctgctccaacactgcatcccttcaagacctcaccttggc
catgcaccgcccgtactatcgcatggcccctatcggtggccttattagat
cagcccgccgagaactaaggtttttagacacagggttctacgggttaggt
tttccccactggggaatagaagctttgatcgaagcctacaggaagtttta
cactcactacgggaccactacagttgttgggacccagcttcagatgtcca
tcgaacttctgatctgcgaagttggtatgtcctcacaaccattcaccttg
gattataccaaatttgaaaatctcgcaacagacggcttctgcaagagatt
atgggaaaaagttcaacactttcatttcgtcctacttcttgacaacaatc
tcttccccctcccccgagagaaggacagatggattatgaaggccttcgag
aacataggatactcccaagaagaacaatccgttctgaacacagtccgcct
acaccagcaagtactatatgaatcagatgtctttgaagctgatggcagat
cgattaacacaaagtacctgcgccctcgcccggcggattgcaaatggtca
aagtatcgctttggaacacaaaagccccccacatccgctttctctctctg
gatagaagcactctcccagcttgctccgggtggaaggagaagtcctaaac
taggcgaatttctgcacccaccccatacctcctgctggaatagatatgat
gaacaggaagacgtgatcctccaccaaacccagcaggggtgggaaatatt
ccgcagacaaggcacatccagacgagctcgaactgctccttacactagag
aaggcataatcaacgacattccccctcacctcccactgtgttccactaaa
gaatccacagatgtgggcctcattctcctctcccacacctcctctccacc
atctacaacatctcccacccactttcacgacctcctattgagttggtccg
ggtcccaatggtgggatgagcttaaatgctctggggaccgcacttggtta
tacaaggcaacaagaaaaggtactcttatctgtgtctctgatgggtcctt
catcagggaactcctcccagacgtctgctccgctgccatcataatggaat
gctcagaatctctcgaacgcctctccctctcgatcgtcgacatctcccca
tccgccaacgcatttcgcggtgaactccttggcctccttgcgatacacct
tatcctgtatagcattcaagccacgtctataaacttaactgggtctgcac
aaatccactctgactgcaccggtgctttacgaacagtgtcgtcccttcct
acttccgggatcccacccaagtggcgccatgcagatatcctgaaaatcct
ttctatctacggcaatattccaggaattacacttaccttccaccacgtca
aagctcaccaagatgatcgaacgcaatggcagcacctctctcgaatttcc
caactcaactgcgcttgcgactcggaggccaaaagaagaatctttgaaca
ccttccatcacaccacaggcagcacagactccctcaggaacccatcagta
tgatcatcgaccaaacaaaatgtacgtcagactcagacgcggtcatacgt
ctctacgctcacaaacaagaagcaaaggaagtcttcgtccagtctaagat
actcaccccagcacaattcgacgaggttgcctgggaggacgtccatcata
cgctacactcactccccaaaatgttccaattattcgcggggaagcaagtc
ttcggtgtgtcggccattttagggaatctctcaaaacaaaaagaattctc
tagtttaggcaacaaatgcccgagctgcacgacgtgcaaggaaacgactc
aacatgtacttctctgccgcgagataggaagagtcaaatgtgtaaacatt
atgatcaatcgcgtattggactggctgtattcagtggggactgtccccga
cctagctgacctcatcaccacgtttctccgcacacggggcgacatgcctc
acaacctccacttcccatgctactaccattcccttcttcagtctctacac
aagattggctggctccacacgatggaagggatgctctccaaggaaatact
acttctagaacgtgacgaagtcctagaaccatatagtacattgtcacatt
ccgcatggacacggtcactcatacgcaaactgctagaagctacacacggt
gtctggatttaccgcaatctagctatgcatcatagttcttccggcttact
agcaactcacgagaaggaacagttggtccaagaaattgaggcccaaatag
aaaaagggggagatggtctcgcagaacaagacatgtggatgcttgagata
gatttagacagactggatacctcctcgggggagagagaaagttattggtt
acttgctattcaaacggcccgatcccattactcccttcgccaagaagcac
caggaacaccataaagttgtaactttatttgcccaggatactaacgccct
ggaaggagagaatactctcgagcagttgagaccgcaacgcttagaatctc
agatttttaggcgtctaaagactcgcacggtttaatatgtctaggtagTG
ATAACAAAGTACAAGTTAAAATCTAccagtttaacagtagtactgtcgcg
ttacattgtgccacgcacactaatataccagtttctacggaggccaaaaa
ataaaatcgcgccacaatactttaccaccatgacaatttcctccgcagcc
accgcatgacctcgatctcagcaaatactgttgcaacaccaggtctgact
tcatcgctctcaccgccacatcacccgcaacaatccacccgcttggtttg
gtccgattcaagttacttcttgagaaatagcaccatttctaccatgtaat
tttgttacatgatggccgtcatgaccgggaggggaaagatgggaagttat
tgactgtaagttttttcttagagtgtctattccctcatttttatacctac
atcctcaactcataggggcattcattactgttcattttgtttgtcctggg
tgcccctcagtagtcttttatgccgccatgtcaggtgacaggtgaataaa
attcgacaatcagccagtgaattgatagagtttgaagagtttgatgcgga
aatggacagctctagctgtggtagttaggatggtggcgctgggaaagaca
gattgcatgagcaatgagatttgttgcccagcacattagtttttcggatg
tatttacggttgtcagaagggaagatgacagaaaaatcattttgaagctc
atcaaaagcataaacagtgcacacctgtcaattaatctaagaactgtaat
aagtattataattgttaaatgaaaactcccgatcgaatcaaaagaacatt
aattgcctgtgaaggtggcaggtatgctctgcgtgctctcatctggagag
tgcgatcattactctcctcgagagaaaagttgctactctcatggcctccg
ggatgctgagagttacatgctcagatttggcttggcggcctttttcacaa
aagccttaagctcttcctcactcctagtcatgtttggagcaaggcaacac
tatgttgtcgcgattatttcctgtcacagagaagtaattcactgtgtacg
gtaacatgtgcacgatgcgtcaagaccgcacatattttctatatgatgta
cgtttgagcacaattttgaatggcaagcagtggtcacagcactatcgacc
catataccaatcgaaagctcgcgaaaagaggaatttgtagtatttcctcc
aaatcgcgctccgagctctgtgagaaaagttatagtcaatctacgaaaat
taacgagaatcgatatttttttgttacaaaatggggtgcgccagtactac
tgttaaactggtactttcgagcctgaaatgtcagacatctttggcctact
ggtgtgaccgcaatatcaacccttttggtcccggctgatattgcacaacc
ctttgggactatctcgagggcttaagtccagctcgacaagtcgtcagaat
caagggaaggcagctgcaattgcaatacaaaaacaggcataaggctcgaa
agtccaccccgtagaactcggtacattttctacggtgaaaaaatgtcagg
tatcgagagccctcataattcacaaaaaatcagacagaacgcacagttcg
aataatattctaccgtatggtaaagtagagtaaagtacagacagactgtc
tgacatttcgggtcgatcaattttttgtcgaaacacgtagatttgtaagt
aggaataataccccacgtcgataatgctttaaagtagactcgaggctcga
aagtagattttaacttgtacctaatttcctaagttgttgttgttgATAAA
ACTGAAGTTGTATCATTACTTTTTGTCAGACGTTTATTTTGTCTCTTTTT
TTCAAGCGGGAGGTAAAACCTTTCCATCTCAATGTTTCATTATGCTTACT
GATCTGAGATATGTTCTGGACTTAGTGGTAAGATTACAGTGGCATTTTCC
ACAGTTCCAGCAGGTGCTTCTGATCAATACAAATACCACAATACCACAGT
ACAATACCACACCTACCTATCCCGCATGGTATTATTTAGTTCACACTCTC
CTGAAAGCTCATGAAAATGATGCTATCATGCAGCACACTAAACGATTGAA
GAAGCATCGTTCCAGCAATCGCCCATCCCCACAACATCTCCATATTGGAT
TCTTTCCCTGTCCTGCTGGATGCGGCCATCACGTGTCGGAACGAGATGTC
AATACGCACTTGGACGAGCGGTGTTCAATGCTGGGAAATCGCAGGGCGGG
CAGTAATGCGAGCTCCGGGCACGCCAGTGTTGATATAAGCTCCTGTCCAG
AGAAGCCCAAATCAGATTACATCGGTGACAATTTGACAGGAGAAAATCCT
GTTCGTGATTCAACAGATTACTGTGAGAAAAAGAACAGCATTACTCCATT
GAAATCAAATAAAGAATCCCCTAAAACCGGCTCACTGTCGACAACTCCTA
AGCGTGCCATCAAACAAGAAACTGATGCATTTTCCCGAATGATGAAACAA
TCGGCCAAAATTTTCAGCAGGGATGTATCTCAATACGTCGCGCGACATCG
ATTTCACATGCATCATGACCAAGACGGGAGGATAACAGCCACTTGGATAT
CAAATGACACAGACGCGTCTGCTACCGATGGCGTCGCAATGGATCAGATT
TTATGGTCTGCCAATGTCACGATCAAGAAAATAAAGTCCATTGCACTCAA
CAAAACTGACCATTCCATGGAGGGACTGCGTTCGCCGTGGTCCGATCCAA
AAACAGATGCAACAACGTTAGAACTGACCATAAGTTCATCTAGCGCATTT
CAACATAGTCAGCAAAAGTTGCAGGGCGATTCCAATGACGACAAGTTTCA
TTTTGTTCAACGGCATTCTCACCTTTCGGTAAACGATGAATGGTTCAAAT
CATTTTTGTACTGATGGATTGGTTCGTCACTTAAACCTTTTAATTTTATT
GTTGCCCCAACGACAACCCTATGGATATCTTAGGTGGCACAATTAAAATC
TATCCTCCAAAAATCAATCCGACGCCGTGCTCCCCTCCCCTCTGTCAGAG
TCGCAATGGAACTTGCTGATAAGTCCTTAGGGGATTTGTTACGGCGTCTT
CCTGTGATTATTCTGGAAGATTCTTTTTTGCACCAAGATATAGGGTTGAT
TGTTTGGTTGATGGTGGCGGAGAGTAAGGTGCGGATGTACAAATAAGTAT
AAATGATTAGTTGTTGAATTTTCCTGTTGGATCCTAAAGTTCATTTGCTT
CCTCAATGTGATTTTTGGACTTAAGGGTTATGTTCCTTCATTGGCATTAA
TGGTGAGAGTGTTCCAGATAGTGTTTGAAGTGGCATCATGTCCTCGCCGA
GATGAATTATGTTGCGATCAAACATCAAATGTGCGAACCCTTGTCGAGGA
CTTGCAGCCAATGTGGTTGTCATTAACCACGCCAACATCACGACTATTTA
CGCATGATTTATCCGACACAATATCTCCCACGAACAAATGTGAGACGCTC
GTACGAGCAATGCTCCTACGATCTCAATATGGTGGAATGTCGTGTGATGT
TAGCATGTTGCATTCCTATGCAAAGTTATGGTTGACACGTTTTCAATCTA
CTGATGTTGTCCCACGGGTTGTTGCATCTTGTCTACCAGAATTCAAAATG
AAAGATGGCAAAGATGACAAAGCAATCTACTGGTGTGACCTTCCCCGGCT
TCTTCACGAGGCATCGCAAGAAAAAAGCAAACAACTAGTAACTTACCAAA
ACGCTTGTCCAGGAGGGCTCTCAAAACTGAACGAAACCGACGTTTGTTCT
GCTGGAATCGACTTTCATTGCTCTCCCGTGGTAGAAAGCATCTTGTCGCA
AAGGCCCTTGCGCGTGGTCCTGTTTGAAAAGTTTGCCTCAATGAACGAGC
TTCAGCAGGATGTTGATGGCGATTGGATCGCGGACCAGATCAAGAAGTGC
ATTTGGATTTGTAGCTCAGGAGTCAACCATAGGCGCACAATGACTGAAAG
ACAACTGGAGAGGAGTGGCGATGAAGATAAACTCAAAGTTGTGTGGGATG
ATTTGTTGAGGGTATCTTTTGAAGAGTTCACAAAAAAGTTTATCCGACAG
CGATTGGCGTAGTGGCTACACTGATTTGGTAACGAACGTTAAATTATACT
TGAAATGCCCAAATAAAAGAACGAGAAAATAACGACGCAGACAACATTAA
CGACAAAATGTAGACGAGATATCTAGTATCCGTAGCAATACCGCGTCCTT
TCCATGAGAATTAGCTATCTTCCTAAGAGTCTCAGGAACCGACACAAAAA
CCTTCGGAATTCAGATGTTGCTTCTAAGAGAGAGACTTCAGAGATGAACC
TCATTTGGTGCTCTGCCATTAGCCTCAAGAAACCAATTCTCCATCGATAT
AACAAGCAGTGCAACAATCACAAGTCATTTTGTCGCAATCTGCCGTCAAG
TTCAGAAGGCGGGTGTATGATCGATCTGGATCTAATCGTTCACAAATATT
TGGGGTACTTAAGGTGCCCGTCATTTGGTTTCTATGTAGTTCGATGACCT
CTAAGGTGCGCCACAAACGAATGAAGTCAAGCCAAAGCTAGTGAGTAATC
AATTTGTTGAGAACCATGCTCAAAATACGGGAAGCGATACTGCTTACTAA
TTCTGAAGGTAGTCTCCATCCACTCCACGGGGAAGTTACCTCGAAATTGA
TTGGAATGGAGCGAGAGCTCTTGCAGACCATTGTAAAATGGTTCCTGAAC
ATCACATTCGTATCAGTGGCAGTGGTAAGCGTAGGTGCCAAATTTTTTGA
TATGCAGAGTAGTTAATGTGGCAACTTACTTGCGTCTGAGGCAGCTCCCC
GCCAAAGTTATTTTCGTCCAAATATAACTCTTCTAGCGCCTCCCAATTGT
AGTAGTTCACCGGAATAGTACCTGTGAGATCGTTTCGAGAAACATGCAAG
TCTTTGAGAAAAGGAGCGTCGGCGAGAGACGGGGGAAGAGGACCCTTCAG
TTTGTTGTCAGAAAGTTCCAAGCCTTCAATCAGGTTGTCGCCGTCCCATG
TATCAGGGATATAACCAGTCAGACTATTGTTATTCAAGTTGAGTATTCCT
GATGACATGACGAATTAATAACGAGCACCAGTGGAAAGAAGGAAATTCGG
TTGTGGTTAGACACGACATCAACGGCACGAAACAGTGAAAACAATGGCAT
CGCGCTTAGTCTAAGAAACTTACTCAAATTCTTGAGATTCCCAATGCTGT
CAGGCAACGTCCCCCTGAACTCGTTCTGAAACGGGTGCGATAAAAAACAA
TTAACTGGGAAACAGAAACACTACAATCAAATCTAACCGATATCGTCACT
TACGTTCTCTGCATCCAACCACTCTAAATTTTTCATTGTAGTAAAAACCT
CAGGAAATGTCCCGTTGAAAGAGTTTTGATCGAGCCTGTTTTTTCATTTT
TACAGACATTGTCAAAAGTAAGATTCGAACTTACAAGTTGAGGTAAACTC
ATGATTAGACTCTCAAACACACACACTAGGTTTATTTGATACAACTACAA
CAAAATGGATTCATGAAAAAGCTTCAACATGCAATCGCAATCAATGCGAC
ACTGTCCCCCACTATGAATAGGACGACTCACTGTCTGGAAATCATCTACT
TCCAATAGTCTCAGTAGATTACCCATACAATGATTGTATAAGCCTAAATC
TCCACCTTCACGGCGTGCAGAAAAAGATGGAACTGTTAGATATCTCATCT
GCATTGAAGGATGTGCCTGACAAAACGAAAGGTCTCTCCACAACACTAAA
TCTCTAACATAACGCAATGTTTTGCCTTGTAGAAAATTCGAGACTCCATC
GGGTTGTAACAGACCAATATGGATCGCAAGGACAAGCAAAATACTTTCTA
CCCTCATACTTGGTGGTGTATCCATGATACATGACCGGAATCTTCCGTCA
AGAGGAATTAAGTCCTGACGTTTTCCTTCCACAAGTATTCTGATCTCCAG
CAGACTTCTTTCAACTCTCTCAGACACAAATTCATGAATGTAATTTGGAC
CTATCTTCATGAATTGATCAAACTCGATCTTGATCCAATCTTCCAACACA
CCGGCATTGGTCATTCGTACATATTTGAAATGCATCGTTTCAAGACCTGT
AGCATACCTAATTTGGACAAACCTGCTCTTACGAGATGCGGTCACTCCAA
TTTTTGTAACGTTGAGTAATTCAGCGTATTCCGGCAGTATCGAGCGGACA
GTATCGATCTCACCGGCTGGGAAGGGATATTTTAACGTGTATAAAAATGA
TCTCCCATTACCATCACATCCAGCCGATCTTGTTGGACCAATACGATAAT
CACAGACTCCTTTGTACAAAGTAAAATTGCCGTTGGCAAAATTGTTTAGA
ACATTGCGCAGTTTGATCATAATCATTTTCGCTTCTATCCAGTCCATCAA
TCTCCATTCTCCAGATTTCGTGTCATGTGCAGTCATGGTTAGAATAAATT
GTTCGCAGAAATATGACATTCCATCGGGAACCGGCAGAATGATAAAGTTT
ATGATCGCATACATAATCGCCGCACTGTATTTACGCAGTTTGACGATTGC
TCCTTGAATGCCCTTAGTCGAATGTCCAAATTTGATTGTGCGAGGAATGT
TTGCGATCGAAGGTGAGTCACAAAATCGATTGATATCGTCCCTAGCAAAG
CATTGTCCTTGAACGTATTAGGGAAACTACCGCCAAGAAAGTTTTGACCA
ACAAGGAAAGCTGTTAATTTTGTCCAATTCGTCCCAAGAGAAGAGGGAAT
CGTGCCATACAAGTAATCAGTTTGGATTTCAACATATCGCATTTCATCCA
AGTAGCTCAACTCAGAAGGAAATTGACCGTAGAGGTTGTTCAATCGTCCA
AAGGCCAGCCTGCAAACCTTATTGTAACTTCCCTTAAAATCTGTTCGAGG
AATGCAGCCTCCCGACTCCTCGCTGCCGCATCCAGGGCTCGTCCCATCGA
TGCCGAACCAATAACACTCGGATTCTTCCGACAACCACCCATACTGTTCG
ACCCAACTTGGCCCATCCATGGCGTAGTAAAACAGCGCCATGATGTATCG
CTGCTCGAAACCCGCATCGTCCAAATCCATTCTCATGGGATCGTTGTCCG
CCATCCACATGGCCGCAAGGTACTGCGGGGAACCCTGATCGTACAATGCC
TCTCCCGACAAGGGATACAACTTATTTGTGATCTCCATGAACCTTTCTGA
ACTAGGCATACTCGAAGGCGAAATGCTTGGCATCATACTGGGCACATCCG
TCGGAGCTTGCGTAACAATGTTTAACTGCACCCTTGTCCCTCCTTTCCCA
TACTTCAGCGTTAGAGGCACGGCAATCGCAACTACAACAACAATAATAGC
TAAGACTGCCCCCAAAAACCATTTGCTATACTTCCGCTTCTCCTCCAGTT
CAATCTCGGCATCGCTCTTGATAATGCCCACGTTATCTCCGTCGATTTCA
ATAGTTTCAGCGACGAAGGCCTGTATCCCCCCAGATTCATCGACTTGAAC
GGCGCCGTCTTGATTGATGTGGGCCATGACTTCTGCATCTGCTTCAAGGT
TGGGATAGTAGACATCAGTATGAGCTTCAATAACGTCATCATCACCATTC
CTCTGACCATTATCACCGTTTCTACGTTCCGTCTCGTTCTTGGCCCCTTC
CAACGACGCCCTATTACTGTGACGAGAGTTTTCTATTTCTTCATCAGTCG
TCGCCGCCGGCTTCGTACCAGGATGTTCGTGGTCATTTCGAGCCTTGTGT
CGCCTACGACTTCCCAGTCGATCAACCGCCTCAACGGCACGATTGGATCG
GGCTGCTGGTTTTCTTTCATCGTCGCTGTCAGACTCGCTGCGTTTCCTCC
TCGACGAGGATTTTTCTCCGTTTTGTTTCGAGCGTACTCGCTGATGCGCC
AATTCCCTGTCCTCCTCCCCATCTGTAGTTTCCCCAGCAGCCGCCGCCGC
TGTGGCTTCTTTTCTGGATGATTTTTTGCTTTTGTGTTCGCCATCACGAT
CCTTATGTTTCTTCTTCTTCTTTTTCCTTTCGGCTTTGCGCTCGTCGTCG
GACATGTTTTGTTCGATCGGATTGGAAGTAAAATGCCGTAGGAATGGCGC
TGCCTATCTCCGTTTTCACAAACGATAGTAAAATTCCTTGGAGAAGAAAG
ACGAAGGACGAGAGGTGATTGAGGAAAAGAATGGAGCAGTCATTGATCGA
AAAACTTTGACCTAGTGCACATAAAAGCCCCTCAGGTTTGATCATAATGC
ATGTATAAAAAGAGACATAACGAAAAGCAGCGTGTCCACAATGAAATACA
ACGCATGCAGTCCTTGCTTCACGAAGAAAATTACCTCTGACCGATTCACC
ATCACTCACGATGTCCATGTCCATTAGCTTGACGTCAAACTTACCAGTCA
AGAGGTAATATTTGATGAGAAAGCCGAACGAGTCGAGGCAACCACGCTGA
CACAGTCGGGACTTTGGGAGTGGTAAGCGGTGAGTTGTATCCGGTATCGT
AATTGCTCAGTTGTTTTCctctctctctctctctctctctctctctctct
ctctctctctctctctctctctctctctctctctctctACCGTGCCGTTC
GATACTATTTGCCTCTAGCGCGGAGGACTACGGGCACCACTTTCTACTAC
ACCGCGAGATTTTGACACCGCTGTCATAAAAAGCTCACATAAAAAGCTGG
TCAAACGAAGACGGATGCCATAAAAACAACAAGAGAGTAcagcttggaga
tgctttttcctgcctcctatgatactaagtgactacctttattttttaaa
aacatttaagatatttgcttctgaccataaaattacacggcaaccatggg
atttgccgcccaaaatgtaaacgcagtggactccaatttagagtgcagga
ctgtgacctaaagggcttcatcgcatctacaacacgtggatgcgatacaa
ccctttaggtcacactcctgcactctaaatttggagaacggaactgtccg
attggagtgaagggggggacggttgtgtggggagcgatcgcgacgagcag
gggagaggcggttttttatggtttctattcatgcaacgtaaaataaataa
gctgttttacataagccaaattatgcgaataatagtgagacgtagattta
gtactgatttctacgctctgcaggaccagccatatccaagctgTACGATA
TGATGTGGTATTAGGTGAATGTTAATCGTAGAAATTCGTTTCTTCAATGA
CCCCGAACATAATATAtccccacccccagctatggtgcaataattgcacc
atacactttgatcaaattccagattttcttatggtgcaataattgcacca
taagcattatatatgctctagcattcacgtgttatcattgaaaaatggct
tatgtaacttcgctccaaatattgatgccaagcctccattaccttttggg
ggcgaatgagttttttttcatttctacgcgagtcacataggaatcgtcct
ccttatggtgcaataattgcactataaggattaagatggacaaagctagt
tatggtgcaattattgcaccgtacgaaaaggatggggaTATTATTATTGT
TTCTATACCTTTCTCTCTCTAGAGAAGTATTTACTACGTAGTAGGTAGAT
GAAAATATTCACTTTTAATCGCGTACTTTTACGATATGATGCCAATCTCC
GAATTAAAAAAGGGGGGGTTCACATGGGTCATCGTTGTCCCCTTTTCGAT
TtccttccgtccattctcatccatcatccatcGAGTGAGCATCGCGTGCT
CATCGAGTGTGCGTTCAATTATATTGTTTTGCTAAGTATGGTACGTTATT
CGTTATTCTGGTGTTTTTTCACAGGTATTTCACAATGTTGTACTTGCATG
AGCTTGCACATGAACACCACGGGAGAGATGATCACTGGAATGCAACTTCA
ATTCTCTCTGACTTTATTGCCAAATATTTTTGACCATTAACTGGCCTCGA
CTGACGACGAAAAGTGCGCGGTCCTGAAGTATTGCACCGTACCCGACATC
GCGGCCTCCATCCACTATACTCACCAATGAACGAAATGCGTAATCACGAG
AAGGAGGAGGCCGCAAGGCAAGTGGACGACGACAACGGATTCGCGGATGA
ATGCAGCTCCGGCGAATGCCATAGCGGAAATCGCGACTCGACACACAAGC
GAGACGCCTCGCCCAGCGCTCCCACCGTCGAGACGAACGCAGCTACGACG
CCGCTTCACGCAGCTCCTTCGGTAGAACGAAGGAGACGTCGTCGACTGGA
GCAAACAGGGGCGACATCGCCGGCGTCTCGTCGTGGTAGACAAGCGAATA
TCGATTATTTCAATGACTATTACATGGGTAATGCAGACAGAATTGGCCGG
ATGAACAATTCGACCACCATGGCATTGTTGAGTCTTTTGTTTTTAGTGGT
TGTTGTTCAAAAGGGTGGGTTTTATCCTGCGTGTATTTTAAAACCATACA
CAATCAACTCAGTCCACGCATTTTCCACTCATTTCCCTCTTTTACATTTG
ACCTCCTTTGGCGAAAAGACAAGATGATACATGATATTCGGCAATACAAA
GCATCTGGAGGGAAACGAAGAAGAATGATCCTTCGCATCCTCACAACGCA
TATTATCCTCTCTCCAATTCAATATTTTAAAAATTTACTTCTTGAAATCG
TTTCGTTGATGCTTCATGGCTTGACGCATCCATTGGAACTACCAAGCGTG
GTTTGGGGGGTGATTTGTTTGCTAATGGAAGATAGTAGACAATTGTTTCA
TAGTTTGTTTCGGAGTGTTTTGGTTATAGGAAATGAAAATGTTTCAAGGA
GAGAAGGGCGAGTGATGAGAAATGTTGAGAGTGGGGATGATTCTTTGCCA
GAGTTGGAGAATGAAGATATGTGTTCAAGTCCGAAAGAGGAAGAAGATTC
GAGAGGAAAAGATGACGCGCTGATAAAACAACTCGAGCAACAAAACCCCA
ACAAACACATCGAACATGAATTAAAACGCTACGATTTGGATGAGTTGCCA
CCGGCATTTCTATCCGAAAACGACTATCCCAAGGGATGGTTAGTTCACCA
TCCGATACATGGAGTGATAACGAGAGAAGTGAGTCTGGATTTAAAGGAGA
GTGGATGATATCGGACGCATCGGTCGTTTCATACTACCGGAGAGAAGTGA
GTCTGGATTTAAAGGAGAGTGGATGATATCGGACGCATCGGTCGTTTCAT
actaccgtaaaactcgggacgtaagaaatcgaaatgtacaaaagatcatt
caatgttacttatatacattcAATGTTGGTTACATCCAGTACCGTTGttc
aatgttacttatacccagtcctgttgttagtgttcttaacatggtaggag
aaaCTTATATTATATATAGATGGATCTTCAATTCATGCTGTAATAAAGAA
AAGAAAAATAGACAGATTTACTTTGGTTGAAATTTAAGATCACTAGAATT
TGATGCTTCACTCAAAGCAATTTGTTATCCTTGATCCATTAGATAAAAGT
GTGTCCATTTGTAAGACTTATGCAACAATTTGTCTAGCTATATGTGTCTG
ATAAAAGTAAATCTTTAAGTACTTGTCTTGCCTCTTATCTTGGAATGGCA
CATCATATGTAGAGCATAATGGGTAACATACTGTTGCATCTAATACGTTG
AAGGCTGCATGCTTGAGGCTCCTCAATGAACACACCTATAGAAAGAATCA
GAAAAGAAATAGATTCAGTTCAAGTATAAGTAGGACAGTTCTAAATAATg
aggttgagggaaacagtgaaataaagaaataaacaggaaaaatatgtttt
gtttcagaggaggatgcatgaacatttttacctacactccacaataaaaa
cgtagaaaatgatgtgtcttgttaggaggtgtgcgattcgtgcaggagtg
aaatttccaataatttttatataagccaattatcgcctataatatagcct
ataatatagcctataatatagcctataatatagcttattttaaaatagct
tatttctaaaatagcttatttctcaaaatagcttattaaatagcatattt
tcgagaaataggctattttcgagaaataggctattttcgagaaataggct
attttcgagctctactgctcaaataactattcctacgtgactagtgctgc
tattttcgagaaataggctattttcgagatataggctatctgcgagaaat
aggtgattttcgaatttcaaaaataggctatttctcgacatagacgattt
ctcaaaaatagcttatttgtttaaaacagcctatttcccgaagagttatt
tttgacagcttgtcgccaatagtagacatatctggtgctgctttatattg
cctctactacatcattttcatttctcgcgtgattgcaaaaataagtatag
catggtgttgttgttaggtacaataccgtacaccatataaaaacgagcag
cacctacagcacacacactcaagtgttagtttccctcaacctcAATTTTG
TTGCATCATtgacctaagccgtttggagataaaaaatactaaataacaat
attgtagataaaggtgttatagatttgttgatgatggtaatttgtgagct
tatcatttagtgattacaatgaacaaatgaggatgggatgtcaatgcaat
cccaacgaaataatgtgattctgtgtaggtttctacacatctctggtatg
tttatacccttctcatgagggtgttctgacagagtgttctcttgttgctt
agatccaaagatatggatctttatcattgtcaggacctctcatcacttgg
gaggtcaggatgatctcttacttgggagttttcgaattagtccatattgg
tactaataagggtaccaataagggtactaattaaggtaggttcttggcct
atgtcactcttccccatgaatggagaatcagggtgaaaaaagagggaaaa
aaccggtaaaggaaaaataatttaatccatgtctctgtgtacaaactaaa
aagtatgtgactgtgtgctaaagcgtaagtgtttgtatagaagagggaga
tgacacataaaaaataacatgcttaatattggttaagtctgctggttaaa
aaatggcgtgactcttctgatatttaatcgttcagattttgtactgcgtt
gaaccctgatagtcccatctgtatgaatagttgtgatagtccaaggatca
ctttcataccgactctctgatttgcggaggataccatcttttctaagaag
tacttgatcaccaaccttataatcccaatcatagcgtgagcgattttcac
gcctcgtgttgaggtcagtttggtgttgcctatgttctcctattttattc
cagtcagcaaggaaggacacgtcgaacaacatgtccctgccaaaaattgc
tgcacctggagaggcttttagtactgtatggtaagttgagcgaatgaccc
atgctgcgttggttaggaacacatctatgtcactggctactactgtattg
gccatatctagttcagtagtgcggagcattgcagtaattacttgatgcac
ccgctagcttagcagggagtttcccgtaattgtgcttatgtcgtttgttg
acttgacatatacgacagtttttgacatgtgatcggatagtactttgcat
acctttccaatacatcgtggcgtgcaacgtctcttcaagacgtgtgtgtc
caggattggtgataccagctaactgctcaattttgaagtgctttggggat
gaccatcttgccatctttacataacaaatgtgtatcctccactaattgag
tggagtacttgtcatgtctactaagcttctgcaaagttgcatctgtcgtc
tgggcttgtgcaatttccttcactgttaatgggtaaattacatcttcgtc
attgcgattagcaaacaccagattaatactttcttggtggtcagaagtgc
tgtcagcacttgatgcatgctcagtgtagtgacaccagcattttttgaac
gtcatccaattggcattgtcatcttgggttggaccggagtccaatcgaga
gatggcatcagcaacagtgttatggatgccttttatgtgcacaattttgg
gaccatactcttcaaataataatctccaccgatagactcggtcagaggtt
aatccaagggcatcttggattaagtttttatggtctgtgtagacctttat
ttgttgtccccacagtatgcctttgaactccttaagtgtctccactatgg
ccagtagttcaatttcggtcacactgtacttttgttgcgtcacagacagt
tttctgctgaagaagcgaggggcctattaccttgagtaaccactgaacca
agttgtttagacaaggcatcagtgtatatttcaaattcctttgaaaaatc
agggtaggctaaaactacatctttagcgatagcagcttttacgttatcaa
atgctatttgatgtacctcatcccagtaccaaggttgctttttggttttc
ttggctttggtgactttagtatgaccacactctcctaccaatgaggtgag
tggggcaagcatttcactacatcttgcccaaagatctctatagtactgga
ccatgcccaggaacctacggaggtctttgacttgttttggcggtgtgatt
gcaagtatcgcttgtactttgtttggctgtggctttatgccagtcctggt
taatatatatcccagatattctgtttctacagcacaaaactttgattttg
gggcgttgactctcaagcccgcgtctcgcagtctggtaagtaccaacctt
aaatgatctaggtggtcatccagacttgccctggtgatgcaaagcaaatc
atccagataagttcttaagaactctaaggcaaccattagctctgacattt
ttgcctgaaagatgtcgggagaacctgcaatacccatcggtaatctaaga
taagagtactttccccaagggaaaatgatggtgcagattttggatgcatc
aggatccaatcgtatggtgtagtaacccatgtttaaatcaagggctgtgg
caaaagtgaatccttctaactcttgcaacactgtactgattttgggtaat
ggaaacggtttcctaactagccgtttatttacttccctaaaatcagagat
aaagcgtacagtgttatctttttttggtattataaatgtgggtgacaccc
attctgatgcaggctgaaactctaatacccccagttcacaaagccaattc
aattctttgattatggtttctttgtgtatttttggcactgggaatggtcg
gccatgatatggcttagcgccttccttcagttctagggagacagggtctg
tgttccaatcacctagcgttccatcaaaaagttcctcgtattctgtgagt
aactctagtaacttgttttagtcttggagactaaggtgattacagttggt
gctaacaactgattggaggtctgctttttcatatttagcgtctaggatat
ggaccactctctcagtcgcttcttgcgtactactgggttcatgtgcccag
ctgttgttcacagcccaggctttttccattgttgacttagtcagactact
gatgtccctcattggcaaaatgacgtcatcaattgttatctcttttgttc
gaaaatctagaacaattcctaactctttcatggtattacaaccaagaatg
aggtcatacattggcttagtcgtcttcttcttatcatattccacaacgtc
tggtgttaccagatactccttgctgttggaataataaaaaaacgaaggtg
aaccttgctccttcctttggttaggaagtccccattcgacatgtgctaag
aatttggcacctgcctagtcaagtaggggaaatgcatggatgttcccttt
tcatggaacatcaagtccccatcagatccactatccagtaggaccttgag
gactttgttactagtgcaactcttcccagagtgttcgtgcttctgtggaa
gttgatcttcagttgctaaggtatgccatgctttggctactacagctgtg
actcttccttctgtttgacttttgaaagaagtgttcacactattgagaaa
ggcacccgacagttcggggtccgacagttcggcaattatctcactctgtg
tgttcttttcaatttatgctgcaagatttttttgatcttgcttcattgtg
gtattgtaaacaatttgattatttaaaacggaatggttcggtatcttact
aagattttttgaatcttttatattctctttaagtagattattattcaaat
taatgtttgaatacaagttaacggtagttttacttggactggggtaagta
taacttgtttgtttattactttttagtttcttacatcatatacgtgattc
cccagtactaccgtacccatcctttcaggacgagtcggagtcatcgctgt
cactttcatgacggcgcttgcgcttcttctgcgaacgcttgagtttcttg
ttagatttctcaagtttctcaatctttgcagacaactgcgcataggcact
attggtgcgctgagaagcttccggaccacacaaaggtccacggggctttc
ttcctgcaaattcctttttcaaggacccatccttctcgtacttgcggcac
tcctgtgtattatgggtcgtgtgcacacccccatgcttcttgcacaaaat
gcagtgcttcgcacttgtggtacgcttacgtgggattcgatccttaaacg
taactatctttttcttggaggagtcgccggactttgcggaacctttaggc
ccatcacgatccttgtaggtcggataagccttctcgagttcgagttcttc
tagaagcttccgaacactctggggtaccgatgccccactgagttcgtatt
ggtcttgccaattcctcgggaccatgcatagtatgtgactagctaggtcc
gagtcattgaacggcttcaccgcattggtgagcttggtggcacggttgga
gtagtaaagacagggcaataggtccaagtagccattcagctgctggatgc
ggctgatgaactggcgaatcggaaccctgttgggcttcttcaacccgtta
ctgatgtagaagcgctgggtctcagcagcatcattacggaacacggtcaa
taaatggaactgacacattccatgaatgacccccaagactgctcacactt
cttgggatgttcttccccataaatatcagtccatggagaacagtcaattt
gttcactcacgatcttcttccaggggcatcttgcttcctccgtgagtagg
ttggagtagaggctgaacacttggttgatgacggacgtaacagccttgtc
agcttttgtggcggcttctagggtcttttcataagctttttcttcgggag
gattcgcatccgatcccgagtaactcttgaaagcttctttggcctttgtt
gccttcttgatgcaatccttctggtcattgcagtccctatcatatgccgc
atcaaggcccttctgccttacggcatccagggctgcttggacatgcatca
ggaattgctcaggagtaccgtgtgaccacacggataccctcaactctacc
ttgccaggcagggtgagcttcatcgtgctggcggtattatctactgccag
cgcgtcttgaactacatccctttcgggtatgtatggcacaggcggcttgt
tccatccagggtggcttttaagtccatcagggactgccttggaggtgctc
attctcgtaagtgcgtcacctaggcgtgtacatataaataggactttaaa
aaagctcctaggggtaccgctgacatgcacaagttcttgtggctgacgca
acgtagttgcgttttgcacattacttagctgacgacgggtctgcttgcgc
aatggagcacaagtgacggagtggagggaaaaaagtttttcggtggcttt
cacgcgagaaggttgcggaaacggctatctatagatagtgacctaagccg
tttggagataaaaaatactaaataccaatattgtagataaaggtgttata
gatttgttgatgatggtaatttgtgagcttatcatttagtgattacaatg
aacaaatgaggatgggatgtcaatgcaatcccaacgaaataatgtgattc
tgtgtaggtttatacacatctctggtatgtttatacccctctcatgaggg
tgttctgacagagtgttctcttgttgtttagatccaaagatatggatctt
tatcattgtcaggacctctcatcacttgggaggtcaggatgatctcttac
ttgggagttttcgaattagtccatattggtactaataagggtaccaataa
gggtaccaataagggtactaattaaggtaggttcttggcctatgtcaATC
ATTAAGAAACTGCTCACTTGCATTATCATTTTCTTCTATTCTACTACATT
AATATTCCCTCCAGCAAGCTGAGACAGGTCTCATCATGCAAAATTGGACT
CCTTACATTAAAAGGCATAACCAAGACAACAATAAGCTACATGACCAGTA
TAGTCATGAGATGATTACATTGTTCTCCTTTAGTACCAAATTATGAATCA
AGTACTGGTCATCTGACGTTGAGCGCAGTTTTTCTTTCTTGCTCTGTCCT
TCATTCTATTGTAAAAACTAACATATTCATGTGGTTATTTCATGTAGAAT
AAATTCTTGGACAAAAACTTGCTGCACCACTTCAACAATGCAAGACAAAT
GGCAACTAAGTCAAGGCCCAGAGCCATCAAATACTCTCCACAATCAGACG
ACTCATGCAAGAGAGGTATTAAAAAGAAAGCAGCTGGTATTGCTGTACAG
GAACAAGTTATGGAATACCATAATCTTCTCCACGATAACAATGATGACCT
ATATCTCAAGAAGAAGGCTGATGATTCCAATGATAGAGCTCCAAAAACAC
TGCTGCAAGAACTAGTAGAGAAGTCAAGGTGACTGGCATTAAGCATGTAT
ATCATGACATTAGGGAATGATTTGCTGGAGAGCTGGATGATACCGTCTCC
AGCATGCAATTCACCATCATGTGCATGGGCGACACTGTTCTGCATCAGTG
CAAAGTCATCATATTATAGGGCCTAAGGTTGTTGTTGTTGTTGAGATGAC
ACAATACTGCAGTGGATGAAGGACTTGATTATTATTTTTCTTATTGAGAT
GTCTAAGGAACGGCAGACAAATTGTACAATGCCTTCATGTGTGGCATCTA
ACAAACTGACAATTCTTTTGTCTGTCTACTGACTCAAAAAGACACTTCCC
TTCTCTACAAAAATTACAGGGCTCCAGTGTCTCGCAAAGACATTAGCTGC
ATATCTGTTTGCTACTGTGGAGAAAGACTCCAGTTTTTCACCCTTGGAAC
AAGCAGACATCTTATAGCTATTGAGGATGTCATCATTGGATTCATTATAA
ACAATGCGTTCAAATGTGTTACCCTCTTGTCTTCCATTACTTCCTAGACT
GAGTCCGCTGAGAGTTGCACAGAAGCTGCTGTCAACACATTCAAAGAAGG
CAGAGATCTGCTTGCAGgaagaaacatgaaatgagtttttggcaagcggt
tgaatgcttcatgagagtcacatcatatattattttacaattttgaaaca
agtcatactttgctcatttcaatacggaatgtctctgatagacaatcata
ggtattaccttcattTTGTTTTtgacatgagccaaggatacctactggta
ctcctgacccaaccaggtcccactttcaggccataggtataatactattc
ccactgagaggggaagtatatatactttctcagaaagaatatatttgagg
tacatacctgtcaggtatacaccacagaaacaatgagttaagtaaagcag
ttgacagggctcaactgctcaactgaagagcctgaaaatgtgataccttc
tcaactggcaaacttacagtgtgagagcttctctgtaaatattggacaca
ctagcctccaatatattacttgtttatgacatgatttacatggtaaaatt
gagaggatcaccactgggcaatcctcatttgttgatcatttcaatagctc
ataaaaataatttccaatcagctggaacacctgtttctacttctttacct
acaactagttttcaattacttccagcttaggtcactatcgtgtgatagcc
gaactcggtaagttcatcgcaccaccacacacgaaggctctcccaacgac
ccacaggcagtcaagaagaacaaatctttaccacgcagggtactcgttca
ttgctcaccattgtgcaaatgacttcttcctcagccctccaaggagttcc
tacaagaaacattttttaggcactagcctaggagagaagctatgagccat
gccctccgtgaaggcatttcctgaaagactcaagtggggtagagtgcgaa
catggcatcggaggaaagaattcccccatatactacattcccgatcagga
tcccatgcaggatgccctcaagaagaacaagaagaccacccacttcaagt
tgactcttcccaacaccgggaacgagttaaaggtggcagtatgggcttcc
gggactcgtgagcagtttttactgcatgtatgctccgcaattcacacatg
caagcaaatggggcttgacacgagcttcgccgatgaggagagggctgttg
aaacagccaagctcgatgctgagattgcgaagggagagtatgcgcaattg
cataactctgagaaaaagaataagggcaataaaggagatgtgcccggtat
ctccacagaggttgtatcgcctgctctagctgaagcaaaggccttataca
acaagtccctaaaggctctagaagctgcaaagctggccatcacaacggca
ggagcaaaacccttcaagctgtatggaaaccttctctctgacaaggccca
acagccctgggagaaaatcatcaaggcccaagtgactttagttccttagg
aagacattagaggagtcacacacatggagactcccatcaagacttgggac
tcgtttcacgagtgcgtcacgtttcacctgttgcaggttttccatcatga
cgtgggtgaggccctcaagtagtacatagctaacacgttgaagaagccca
acagggtctcgatacgtcagtttttcgtccaagtagaacagctcaacagc
tacctcgagacattaacctgcctgtattacagccaaaggctaatcaggct
actaagaaggtattgcccttggatgacgctgacctcgcgactcacttgtt
gtgcatgtatccggccaagtggcagacccaatacgacttgactgagaata
ccactcctgtcagcactagggcccttctcttggtcctggagaatattgag
aataatgcggaactcgatgcgaaggcttccagcattaccaaagcaaaggg
ggctgatcagaagcacaagatggagtcaatggactcccacatccccaaga
agcccaaaaaagtgggctggactgagaagcactgcgtactgtgcaagaag
aatggggggccgcacaagagtcacagtacgagtgactgctgtcgctataa
caaggatggtactccgatcaaaaggaatgggggcacgggtaagccccact
ccaaggaaaggaaaccagagggtgcgaactttgcccagatagtctgggta
gagttgaagaaagcactccgcacactcggaaagtgacagcaacttcgacg
acagttcgtgaaggcgcgggtcggatagcactggggaattatacgtaaca
aacgtaaactaaatactgcagttgacaggtacactactcccagtccaagt
aaagctatccaaactaataaaaggaaaaaattaaattgactgtcaccaaa
cagaggacgtcaaaaaaatcttgttcccaaacaaaaaagtctgaataaaa
aattcgagacaatttagagtctaagacctcaaacatttcaaaaaaaaaca
aaagccactgaggacagtatttagactcccagtgcaaactacagtctcaa
tcaacccagacaagtggttccaccccacaccaaggaccgcctcggtgtta
cggcactaatagccatcatggaaccagcaactgaaagtcaatcctccaaa
gcatgcaaacaacctctgaggagtcgccccagtaacaaagtcaaagtcct
actggactctgggtctgatggagaccttatcgtcctaccaaaaggaatag
acaaaccctttccctatctgactaggcagatgccaaagtcttggcatacg
tcgaatgggagcttccagacaactggaaggggaaagatcagagttacatt
ctttgagtactccaatagcaaggagtattttctacaacccgatgttgtgg
aatacaaagaggataggatggccaaaccagggtttgacctcattcttggt
agtaataccatgaaagagttaggaattgtcctagactttcggacaaagga
aataacactagatgacatctcactgctaattagggacatcaacaaactga
aaacaagagcgacagttgaacgggcttggacgatgaataatagcatctac
caagacacgtccaaggaaccccagagtatgctcgaggcgacaagaagcct
catacacatactagacgctaaatatgaaaaagcggatctcagagcaattg
tcaaagacaactgcacacacctaagtgacccagaacaagcaaagttactg
gagctcctgcaagattttgaggagctatttagcgggaaactaggtgactg
ggattgtaagccggtctcccttcagctgaaggaaggagcacagccatatc
atggccggccattcccaatacaaaagaagcatgtagaaaccaccaagtgg
gaggtacagagattatgtgacttaggggtactaaaatgggaggatgattc
tgaatgggcattgcccacattcattataccaaaaaaaagatagcaccgta
cgggttgtcagcgattttagggaagtaaatatgtgtggagtgagaaaaca
gtttcctattcccaaaatcagcactgttctataagaactggaaggcttta
catatgccacagtccttgatctcaacatgtgctattacaccattagattg
gatccagatgcgtccaaaatatgcaccattttcattccgtggggtaagta
ctcttacctacggctaccaatgggtgttgcatgttctcccgacatcttcc
aagctaagatgtctgagctaatggcaacccttgagttcgtccgaacttac
ctggatgacttattatgcatcaggaagggtagcctggaagacctccttaa
taaactaagatgggttttcatcatgttgcgagacccaggcttgaaagtga
atgcacacaagtcatctttctgtggtgcagagacaaaatacctaggatat
gtcttgtccagagatggtataaagccacaaccaaagaaggtacaggcaat
ccttgcattaacactgccacaaaatgttaaacaactccgtagattccttg
gcatggtccagtactacagagacatttgggcaagacacggtgaaatactt
gtaccattaaccaacttggttggtgagtgtggacacaccaaagtcacacg
ggctaacaaaactaaaaaagccgtggcattgggacaacatccaccaacaa
gcatttgacactgtaaaggcaacaattgctcgcgatgttaccttggccta
ccctgactactcacagggctttgagatttacacagatagttcaaaatttc
agttgggtgctgtgatcactcaaaacaacaggccgctggcatttttcagt
agaaaactgaatccaacacagcaaaaatatggcgtgaccaaacaagaatt
actggccatagtagagacattcaaaggcatgctttggggacaacaagtta
cggtctatactgaccaagggtctgacctctgatcaagtgtattgctggag
attactctgaagagagtatggccccaccatcgtgtatatcaaaggcatcc
acaatacagttgcagatgccatctcatgactggactatggacccgttgca
gatgacaggtcaacatggatgactttcgctcaatgctggtgttatcataa
cacggcacaaccaaaatcatcactagcaatcaccgaggaatcaatgaacc
aggtgtttgcaaatggaaatgaagaggactccatctatccattcacaacc
agagagatagcggaggcacaacacgaagatgaaagcctattaaacaaagg
ctactccactcacttagtggagaacattgaagtactctgcaaggacggca
aaatggttattccaaaaagctccaacaccatgccatagcttggtttcacc
actacctacagcaccccaggaccaagagtctcgaagaaactctttgtctt
tcgatgtattggaaaggtctacgaatgacagtccaatcacatgtcaaaaa
gtgtcacagttgccaggtgaacaagcacagacaatcaaaatactggaaac
tgacaccaaaacttgcaatcaccaacccatgggaggcattatgtgtggtc
accctcaagggcaaggacaagacacaaattgacttcatgtgtgtcacaat
gatcaatcctgcaacaatctggttcgaaattgtagagttgccgatatcac
agctccaggagcttgatattcccatgggtacaaaggggcaaaggagccaa
gacacacatgttcaaaccacacaaccctactttgacaagacgtcagcaac
agtaggtaatataataaatattacctggtttagccattacccacatagtc
aatacattatctacaacaacggaaatgaatttaaacttcacttcgagacc
ctctgtgattcatatggtctgaagcgtaagccaaccagtgtcagaaaccc
acaagcgcacacagctgacttagatatggccgttataaacagtgagagtg
acattgctgactttctcacaaacgccgcatatgggccgtttgctttacct
atcacacagtaataaaaacctcaccaggagcagctatctttggacaggac
atgttgtttgacatcccctacaccgctgactggttgagaataggggaata
cagacaaaagcaaacagataacaacacaaaacgggaaaatgccttccgcc
aaggctgggactaccaacccggggaaaaagtactgctgcaaaaagacggt
aacctccgcaaaacagaaagccggtatgaaagtgatccttggaccatcac
gtcagttcatacgaatggcaccataagggttcaacgtggaacttaatttg
agagattgaacatcaggagagttacaccctattttgaataaaataacctc
tgtacaatatcccctctctccacataacactttgcttcgtcacacactac
atcatcttttttttcatcccagaagttatttttccctcggggcgttttat
atttttgtgtgcattgacaccttatcgctccattcctgggggcaagtgac
atgagccaaggatacctactggtactcctgacccaaccaggtcccacttt
caggccataggtataatactattcccactgagaggggaagtatataaaat
cccaactcattactttctcagaaagaatatatttgaggtacatacctgtc
aggtatacaccacagaaacaatgagttaagtaaagcagttgacagggctc
aactgctcaactgaagagcctgaaaatgtgataccttctcaactggcaaa
cttacagtgtgagagcttctctgtaaatattggacacactagcctccaat
atattacgtgttaatgacatgatttacatggtaaaattgagaggatcccc
attgggcaatcctcatttgttgatcatttcaatagctcataaaaataatt
tccaatcagctggaacacctgtttctacACCTCTACCA
>scaffold717|size52111
gcctctgaaaacatagatataaggtactattccaacaacggtacaaattc
attcatatcataacagaacatgcaaaatttattcactaataacactttca
taatcgtgaacacttttacattgacatcactgtggccacaaaagcttaat
tagaatgataatacaatcacttaagtactactcccgcctaaagcctgttt
cgtttgtaacattcacaaatgacctcaacctcgatcgcggccgcctcaac
tgataactagcatctactgctaaaaaatcttgcagaggctgctagtaatg
tcttaatgtgtcatgtgagtgtcgtgtggactgtcggacgcttgTCGGAC
GGCTGCGGCTGCAGTAAtttttacatgttaacgtcactagctttggtctt
cttcacaaatgtatcttttgacatttgctgaccttagaatccacatttta
cggTAGACCTGCCTGAggcccacccttacctgtcaacgttgacgttaacg
tacattccctcattttctgtacgtacgataaacgtatgttgacaaagtcg
ttttcaccgtccttacaatcagacgagaacgccaacagatttaaattatt
ttatcagaggaactagtactcaaaacatacaaaaaatgttctcggatgcg
ctcgttatgatattccctcgggcctgacgattgggtggatatgcgaacgc
tatggtcgagatgtcgatcttgGAACCTGCCTGCAAGACACAGCATGAAG
CGTCCAGAAGCCAGGACAAGCCCACAACGAACTAACAATGAACAATCCAA
CAATAACATCCCTGAAGCATCGTAGCTCTCCTACCCCTTCAACTGCTCTG
CCCCTTCTCTCGTTGCGGCGGCATCGCAATGCTCTTTCCGCGGCACTCCT
CCTAATGGCCCTTGCCCTACTGATTGCATCAAATAAAGGCGATCACGAGG
TGTATCATGCTGGTTCTTTGCGACAGAGGGATGTTTCATTCAAGGGGGCT
AATTCGTTGGGTAATTCTGAGATGGCACGAGAATCAAGGCATGATAGTGT
TTATGGTGTTGACGATGACGTCGAAGAGCCGATGGAAGATGATGCAGTTC
CTTCAAACTTCGATTCTTCTGATGGCCCATCTACAGAATCAGAAAACGAC
GAGAAGTATAGCCTAGTTGCCAGCGAAGATGCCACACAAGAAGATAATGT
GAGTTCGATGCTTGTTTTTTCTTGTCACAATAATTTTTTAAAACATCGTG
AGCAGGATGAAACATATGATATTTTGATCCATGTCCGAGCAATTTGTTGC
ATCGGTACAAAAGTATCTTTTCTGCCTTGTTTTCTAAGAATACCACACAG
TGTTCACGACATCACTTTTTGTTGTACCTCCAACGCGATTGCTTGCCAGA
AACATGACGAGAACAACTCCGAGAATGAAAACCATCATCCATGGTGGTGG
ATCGGTATGATAGATACACTCTCCAACCAAAACGTGGATGTAACAACTTC
CGCCCTTGCTAACTACGCCAACGACAAAACATCCTATTCCACACCAGATG
AATTCCTCAAAGCATGCCATGCCAATCAACTCCCCGACAAACAGTGTGAT
TTTGTTGGTGGGCCGGAAAATAAATTTTCTGCCATGCCTGCACACGTTAT
GATGGTACTCCGTCATTTAGGAATGAAAACGACGTCAAGGGTGTTGGAAG
TTGGTGTTGGATTGGGCCGAAATGCCAAAAGTATTATTGATTTCCTTGAC
AAAGGTGGCTTCTGTGGCATCGAGCCAAATGGGGATATGCTTGCTGTTGG
TGTGGCGCACATGATTGGCAAAGACGTTATGAAGACGAAGCAACCGAGGT
TCTCTACTGATTCGGACTTCGATTTTGGTGTCTTTTTTCAAAAAGAGAAG
GAAGACAAATCCAAGATGCAATTGTTTGATGTGGTGACAAGTCGTTCGGC
GTGGACTCACACTTCCAAGCTTCAGATTGAGAAATATCTTGCATCGTTTG
CTAGGTACACCAATCCAGATGCTTTTCTTGCAACCTCAGTCGTGGACGTA
ACTGAGGATTGTTCGAAGGATTATAACGGGACAGAGTGGGTAGGTAAGAG
TCATGATGACAATAATTTAGGTGTCGTTGTGCATTGCATGCCATGGCTGA
GGGAGGCGTGCAGAAGAGAGGGGCTTGTGGTGAAGTCATTGGTGGAGGAA
TGTCCTGAATTGGTGAACGATAAATGGAGTGATTTGGGACAGCCTTGGAT
TGTTGTGAGGCATCATCGTGAACACGCGTAGGTTTCATGTTAGAGCTATG
GTTAGTTTTGCATTAGTGAAGTGTTAGGATTGAAATAGAATAGTTACTGC
GATAATATTTTTCACAGAATGATCTTATCAAAAGAGAATTTGACTGTAGT
TTGAGAACGTAACAATTAAGGGCTTAACAGCTTTGTGTAAATCCAACTGC
GCTTGGCTTGAGGGGACACTATAACGTGATGTGCCCATTACATGAATCAC
TGTCCCCTAGGCCAACAAGTCACATCCAGACAAGAATCTAACAGTTGTAA
AATTacctctatccatcccatgaaaatgagacaaattcgactttatgccc
ttttgtaaaaattaaaaatgagacttgaagaatcaacatcttacataatc
atgtagggttgacagcataatttttactcaacaaattcctatttgaccct
atgtgtggcacatctgcagttattgacttcaacattgatcactcacacca
atgttggttgatcaactactaaacatggtgttcgccaagaaacacccagc
agtggatgtgcaggataagctggaacaGATCTGCCCCATCCTGTTAATGA
CCCTGGGCAATTTCAGGAATATTAACAAATATCTGGTTCAAATTGCCCAA
TGGTCCTCAAGGGTATTGCAATGTCAACAAGATGCAGCTAGCTTAGTTCT
GAGTAATTCTTGGCCATTTCTTACATCTGCCAAACTTTTATCTACATGAT
TTATTCATGAAGCCATGGCAATTTCATCCAAGATCAAACGTGTCAATAGC
TCAATCAGAACACAGTCAATACACAAATACTCACAGGTTGATGATCTCTT
TATCTTTGTATATTGTGTGCTGTGTCATGGGGCCCCTCTGCTTAATTGGT
CCCAGCTACTAGGAAATGTACACATATTTCAGACTTCACTTCAACACCTT
TGCTATCTCCTGCCCATTCCTGTTGCTGTTACCCTCCCAATCCCCATACA
TCAAACAATCATGAATGAGTACTTGATTGTGACATCTATTGCAACCTATC
CTCAGCACATAAGCCTTGATTAGCTATTCAATTTCCATGCAGAATCTCAC
GTCACAAATCACAAGTCTAGACACAGCCATCATAATTGAAACATTCATTA
CAAGTCTTTGCCTGAACCTGATATACCTGCATGATGAAGATGATATGTTG
ATGTCTAAAATCAAGATGCTGTCTTGTGTTGTATGAAGACACTGTCCAAG
ATGAAGATGTTGTTAACAGTGTCAAACTCTCTGCAAGGCCTCCATCACTC
ACCCTCCTTGCCAATCCAAACCCAATTTAACCTGTCAGAACCCTTCACAA
ACCCACTCGCGCCAATGCACACCACCTTTATTCATCTTGTAGTCCAACAA
ACTTTTCAATGAGTAAATTTTTGCACCTCCTCACGATTTTACCCCTTGTA
AAAATTCCTCACCACTTCATTTCTATTATTAACTCAACAATCACTGATGT
TTTGGGAACCTTATCTCTTCATTATTTTGAGATAGATATAGTCTATTTCC
TTATCTAAAACTCCTGCACATTCCGTATTCCTCACAATAGTTTGCTCTCC
TTTGCCGGGGCATTTCAATAGTTTTGTTTCTCTCTATGCCCTCAGCAGCT
ACCAATTGGAAAAGGCTGTTATCAAGCAACCTAACATCACGGAATATTAC
CATGTCAAATGCATCTGACAAAATGAGTGATGTCTACATTTGCTGATAAT
GGCAATTTTATTGGAAGAAGCCGAATATACCAAGCAGCCTGTATGTGTCC
CTAGCAgggtgaggtcgagtgaattgcctagcttcatctgggtaaggaat
ttggtcaaacagaacccattttgtttggtaccctggtaccaaaattcctg
tcaacatgtagaaatatacttattcccgtgcactatgcaggtggtcatgt
ttcacatgattaaaagcattggtgttgcatatgctataaaaaaccaaacc
ctggtactgattggttgacagatgatggttcctggagtacacaggtacct
gatttacccctttcattaggtaaggctactgattgacagcctcaattggg
ttgtatcgaggCCACTATGCATGCCAACAAAATGTGTGGATGGATGAAGA
CGCGATGAACAAGTGGATTGACTCTGTTCTGGTCCCTCGGCAGAACAGGA
AGGCACCAGATATTATCCCACTCCTCATCCTTGATGCGTATTAAGTTTGC
ATgatgggtaacatagtgaactggatacagtccctgggaattgaggttgt
gcataaacctgtgggctgcacatatttttgtcggcccatagatgttgaaa
taaacaatcaataaaaacaggaatgagggaagaacgggagaattggatag
tagctggggatggaacaagtaatggtgccacaaaggagccatcacaaaag
ttagtggcagagtggttgatcgacgtatacataaatgttcctggcgaaac
agtgaggaatgcttggatgaaaaagggattcaagtagctctaagtggaat
tgaattaCACTAGATTTTAAAAATGATAAACTAATGAGACATCTAATTTA
TGCATCTAAGCATCAGTGGTTGACAATTGAACAATCCTTtgaaaagggtg
ccgcatggagtggttttagtggtctgatgtaaagagggcagaaatagaaa
caatcgcatcatccaaccaaattgcatcccctgcagccgtcacatcacgt
gcaacaaaataaacacgacagccatcagtaccattgtcgttcattttgta
gcatgcaagctttcatggcacagtcatcagcaaacaccgtgctgcaggtc
cactctgtggttgtcataattcaagactaaggagttgccacaccctaatg
ggtgcaactcacagctacgcccagtatcatacggcaagaaacgaacaaca
tcgattggattcattgTGTGCTTGCCAGAAAAATGATGTTGTGATTTGGT
GTGATGACTTACTTTATACATTGTATAATACTGggaagtagacttttgtg
cgatgtttattttagatcaaaatacttgcaacattaaatgtttgatcctt
aattttggcaattgatacttttttcattctaaaaacatgATGTTGCCATA
TTGTCATTCTAAACCCCAAGCATTAACCTTCCACATGTACAGTAATTGTA
TAAGTAATAGTCACCTCTACATAGTAATACATAGAGAACAATAGATCACC
ATATGTACCATTTCACATCATGAAAATGCTCTGCATCAAGTGTCTTGAAG
CAGTTTGACATACGTACACCATGAAATGTGTGCACTTAAATCAGGTTGCA
ATGAGACACAGACATTATAGGTATCAATTTCATGGAGGGGAGTGGTGACC
GCATCAGGAAGTAGCTACACTCCAATGATTTGAATGAACTTAAGTCCCCC
TGTGTTATTAGGTAGTACATACCATAGATTTGTTGATGCTtggctctaat
ggttctcattgtcacattactagtggtgatacgagtaagccatgacggga
acagggacaggaccagttttatatcacctgttatggtaaagggaaatgtc
aatctcccaaaaaacagtaagctccaaaaagaaagccagattccctttcc
ttttttgggggaatacaacataagtagtagctaaaagaaaactaatcctc
caaaaggaaaccaatatctaacttatttgccACTAATGAGATGTAATGGC
TGAATGTATTTCTGATGTGTCTTGCCACTGTTTCCACCCACAGCTGTGCA
TGCATTTCTTCAGTTGGATAACACTGCATAACTAGACTGCCCAAAGAGGA
TGAAGATTTTGTCTGTAATCAGGGTGGACGGAAAAGTGAACAAGGACACT
CAACATCTCAACTGCAGCCTCCACACCACCACCAAAGCAAGAAAACGTAC
AATCTTCCTATTTATTGGATAAAAAGACTAGTCGAGTTGGTTTTGGATGG
TCTTTCCAATAATGTAGAAATCAGCTAGAGATGGAGAACTCTCTTGGGCT
CTCTTAGAAGAAGAGGCAATGTCACTGTGCTGTGATGGGCACATATCTGT
GCTGTTGCCGTAGAAGGGTGATCAATGCTAGGAAAAGATATCCAAGATGA
AGCTAGCCCCAAAACAAGGTCAGGTGATAAGACCAGTCCGGCAATGGGAT
GAAACAACCATTTAATTATTCTTTAGAATCACATGTTGCACATCAAGAGT
ACAAAGAAAATGCTACCCAGATTGATGAGCGTGGTGGCTGCTGGCTGCAT
CACCAAAGAGTGTCACACACATGATAAGGTCAAGTCAATGTGAAATACTG
AATTGTTCATGACAAAAATATATCGCAACATGCCGTTACCATTGATGATC
AAAGAGTCACAAAATGTTAGTCTAAAgaatgtggtgtgaaaacatagtca
tgtaagacaggtccaatttttgagataactccgttttgccagtaaggtgc
tatcttgagaaacagtgtaattttgataaaaatccgtttcttacatagga
acatgtataagttttacaagaaaagtcaaaagagatacaatttcaaagac
agtactgtttttgttcaaaacagtgctgtcttggaaaatgatcttgtttt
atgatcatgccatttttttaaatgatgcctcttgaattcaactagaacaa
agacttttgaaacccaatgccttttatctggtacatagatatagatgtat
cacaagcacatgttaggagagtgatcctttaacaacttcgttttcttgct
tgctgcaaaattagccaagcaagatttcatgcatgcttcccattgtgagt
tgtgattacccccacatctgagccaaaaactcatgctcgctcacctaact
ttgcctcgcttaTGCTATGTATAAAATACTTACACATACTCCAAGGGAGa
cacagtggtacgtactgaggacattacctccttacataattgctagtata
tcttggtcattagtatacagtcataatttaggaattacccaattatcaac
accaatgtagttgctatgctgagcagtgattactaaacatttacttagca
aaaataaaaaataacccaaccaccataacttcacccacagcaaacaaagc
aacaattcatgaggcttaagagcctgtcacccatgcctcttgaaaaatcc
ttggccaacccatgacctccaccttaaatcatctcccgcaacaagttgtg
aagatcatggaagccatcaaaacaacaagctggggtgggagacatggcca
tcttgcacttgtcctcaaggttgcaaggtatcatagcatcacgggaaacc
caatcattgacgttgaccgcttattggtacctccaatgatacgcactggc
ctcactaacaccacaatgctcatgaagcttgcaaccatcactggacttca
caaccacaacgttgtgtgccaagagcactggaagcaagaagctgtcaaca
tgatcatcgttgacaaaattgtgcacgatgccattgacctcatgaatatt
gaagaactcgaagatgactatgttggctacagcaggcaaaccatcaaaac
gattgtcaaacgtgtccaaaacaaatggtgcattgtcacaaccctaaaaa
aagcaggtaggagatgaagccttccacatccattgggaccttacaagtca
catcacaaaatatgcatgtgaacttgacaagcaacaaaagctttgcggca
aaatcggcgtctcgacggcagaggccacaaagatccaacattacgttgat
agcatttatgcctccaaaatgtttgatgacaacgaaatgcaagtgtggga
aatcaatccatcacaggacaaaacttgtaaaagacccattttgtagcaat
ctacaaaagcaaggaaaagttcaatgccgaccgtgatgctcggaatccga
ttacgaaagacgaaagtgctagtagcatgttcagcagtgacggcacatcc
aacaatccaccacaaatcccatccaacacctcctcgtcaatgttaacaac
caaacaatgctcaattcttgagtacaccaatagcttgggaggtgcactgg
aggaagccactgaatgtgcagctgccatcaccttgaataataacatgttg
cttaaaaagcttgagaatcagtggagatcaatacttgaccaacaagtcaa
attcatggcaatactttcacaaaaagacttggcaccctcttcaccttccc
cttcaacccacaaccagtgcaacagggatacaaagccaactgatggcccc
tgttttccctgttttccccgtttcttcaacttctgcaaaaaagacaagtg
ctaccactaagatgaggattgatttgcacttgagaagaacaccaacaagt
gccccatctggtaaaaaccaaaataataggatacagtagggaccattagt
gtatcaagtgattgtgtatttaaaactttggttacagcaaacaaatgtag
tagtttgtgccacacccacatattcattcattttgactattggtccccac
tcacttcactgaaacaaaagtccatttccacctccctccaaaccaccaag
acaaggatagcaagacttgcagacagacatctacccggtgcatctcccaa
tcacttcacctaacatccaaacacaaggcaagacataccaccgtaaccat
gaccaaaaaccaagtcaagcatggcatcagcaatggatccattccctagg
ctatcagtgacactggagctacatctatggcaggtacgctcgacaatcct
ttcaatacaaccaacaagccatccgacagagtcttcatgctagcaactgg
tggcacagcgcaagcaacgcacctatcacaactcttgcttgatgtgtgtg
aatcttccaaccagttagacattgttcccaacctgacacagacacttttc
agtggcagcaaagttgccaatgctggatacacagcagtctatgacatgga
tgaagtcatcttttaagattctgacaaaacacactttgatgctacagcca
tcctccaaggatatagatgccctcatcctggactttggtgtgtcccacta
cataaaatcaactgcaatgacaatgaggacacgctcatcctctactcccc
atgtgtgacaaaatcgctagacacaaaatacattgttccatccatggaaa
ctgttcatgtccacctcaaggcatccatggaacaagaacaccacaccatc
ctcaatgtatacaaactccccagtactgaacaagccatccggtatcccca
tgccacagcaggcttccctaccaaaccaacatagctagccgccattagac
atggtaactaaaacacctggccactcgtgactgtaaccaacatacacaaa
cgttttcaacaatcagaagaaacacagcaaggccgcatgcacagccagtg
ccaaggtgtatgctcaaccataataacaccgaatactgcaccagtcaacc
ctcatccccccccccactacaggcaagacattgacattatcacgtacaac
acctgtgacatggtatactcggattaaactcataagttcccacatatgtt
gagcaagggacataatatcaaatgatactgcaccataccaacagcaactc
catctgggtggaaccaatcaagaacagaacagaaggatagcttatcatag
cacacactcataactggctggtgtgattcttataatgccaccccatcgaa
tgaacccacctgatgactctgagctgtttatgcttgtccagcaatgttca
gttgatcccaaagattacagtcttgtagccatcaagaaacttcatgctga
tgagtggcctcacaaggcatacaaatcttttgcccatttggttcatccca
agcatgatcaaaggggccaggaaagctcaatcccagactgaacaagaagg
taagacacatggatttgttgattgttcttcatctacatgtaccccttcct
tgctttaacttctcatacttggcagaggataaagacagttcccaccaaga
atatgagggagagaggtctcacttggttcacaaaacaagaacattgatgg
ttccaaaattaagaccttgaagcagaaaaagctactatgcctacccccaa
aaaccctcttctgccaaaaactacaagaaagtctgtggacaatctagcaa
cccgctttgctaccttgtctgtaaaaaagtctgctcccataagattgagt
tctactgtgtcaactggagtgttccttaccagttctacagtgtagtagat
ggtagcaaggaaatcctctacacagacttcttcactgttaatctccccca
gcaatacatcaatcaggccaccgtcttgaggggaaatatgcagttcatct
ttggaatggctgtgccaagatgcttctatgaagaatcatactgggaaagg
cagatgggagatgagtagaccccaggcaggccagagttcaagcctgaagc
aggcagatcattcagccagtctgttgagaaaaccattcacttgaaagttg
gagccctggcaattgtcagattatcgaccttccttttcagtgcatagagC
ATCTGAaaacaccctagtcagagcttgtcaatagaccaatacataacatt
agtaactttttttactttttaagatgacttactttagaatgaacccaact
tacaaatctcgcaggtgaagttacgtgccattagttattattgactgttt
gtgtattatacagggataaaaattgactcacaattggtgtaagtaaggga
cttatctttttcttttacaaatcaaaatttttgtaagtattaatacttcc
tttttgtagtgtcgatttctttattacttgagtaccataaatcattttat
tcataaatatacatacaattgcagtataatacgtgcaaataacttcatta
ttattgaaatcttgtagtatgtatacgttacagctgtaacattttcattg
gctgataatgttcgttttaaacttttatacttctgttatgtccctgctgt
cctgtcatccctcagcagaacattatttcttgacctcatcgggatattct
ttttctttgcctcaatcaggcaattgcatttttacctcaattgggaaata
gcttcacatccacactgattgaacaatgtatcactgattgattgatttgc
cttctttgaatgctctccctacattgtaatgaagagtgtgattatggtga
agcaaatgggagtggccatgattcccttgccacctgatatgctgacttgt
ctctctgtcccaaatttggtttgcttcacacccttccatggcaatcgggg
tttattggttgccagacactgcatgatcttgcaaacttcactccccAATT
GCCTTTACAtcagtgaagtagacaatgcccagcaaaaggttagaactaga
acatgtttgtatattttttttctctatttttggcactctcagaatatctc
ttaaataattagtcacaccccttgcagcaatagtggtttcttggctacca
gctactcccagagctcgttacattcacccccactaccacacaacaaagaa
ccaggcaatatgctcaaaggttagatcacttttgaacatatttatttctt
tatttcaattactctaaaaatatctttttaattgtttatcacatcatttt
gttgcaatggtggtttcttgaccaccagcagctccaggaacttgcagctt
tcacttcATTAAAAATaattaaaaaaggtgagacctttttatttcactat
gtctagtactctggaaatatctttttagtttgtcatgacaactttacggc
aatgctctttttgggggctcctattaaggtataacatctaatgtagatat
tcaattattattattattatttcatcaactacagaccattcctatcagag
tatagacttaggattgttaacagtaaagataaaagaagtattgatgtatg
ttgctgtttattagctcatatactgtacaattaataatatcaggtagcgg
taagtgaacacacatgtctttctcaaagatatacatgaaacttgcatggt
aaatcaggtatgactttttggtggtacttacacagaacaaataactatta
aaagtgacatggctttcctgatactatacttgcaatattttttataactg
tacttatgaaaaaatatatgatatacttacacatggagagactttgccac
tctCATAGgagggagattgacagcctcgttggggttattgaggaacaaca
ggaacgaagagggacaactgtcataagcattaccagcagtgtgtaacatt
cctgtttttgaatttagagcatctgttggagagagttgcagaagcagagg
aagaaatgtatggttgtgctgataaaatttggacaacagcagcatggatg
gaacgtacatcgattgggtctttgtattaatttggcggttctttttttgt
ttctcaatgacgaagtcgaattttaagagtacactgattaatagacactt
tgttttagaaagtgtcctttatataAAATTAATATGAAGTGTCCTTTTTA
TAAgacaggttacaaccacaaatactattttggggtcaaggaactatttt
ccacccaacgttgctgatatggcaaatgcacccccaagttcacctgtgca
accatggtaagattccattcagttgtcaaaacacagtaaactgaaatcat
tgcctaactggttcctgtttgaggtcattttggtaaacagctctatttcc
tcattttgttcaccaaaaatttgccaactcagtttatatgggtctacaga
gtctagtagtaattcctgccaaaaacaatagcatcgccctgccacctccc
atcaatcacacttttgttccatcaatcatcatgaccatcacacttgACTT
CAGCAAAATATTGGAATCATTTCCCAGTATGGAGTAGTGGATTTGCTTGG
GTAGCACTCTCCCAAGGATGTGATTCTGTCTATCATTTCACTTTCTAGGT
TCCAGGGCATCCTTGAATAGGTCAATAGTTGTGATGACAGTGTCAGCAAA
TCCAGTCCCATTGAAAGAGAAACGTTGGATGATTTTTCTCAAAACGTGAA
GTTTGCTCACACTGCCTATGGTTCGAAAGGACTTGCTGTGTTCTGTGGAA
GTTTACACTTTGGCAGTGACTACCGCGTCTTGATTAGGAGAACAGGAATT
CACAGATGTGATATTCTCATGGCAGACTTGTATTCTAGGACCAATCGACC
TGTAAGTTTTTACAAATATTTGATCATATGTCTGTGTTGTGGAATACATC
TTGTTTACCTCTGCAATCAGGCGTTTTTCCTCACAGATGAGGTTGAACGC
AAAGCAATAGTCTTACACATACATGGAACAATGTCTCCTTGTGATTAGAG
AGGACAAAATTTTGTTATTGATTGGTGAAGGGGGCCCCTTTTTGGTAATA
TCATTGGGGCATTTAGCTGACATAACAAAAGCTCTTTATCAGTTGTGCCA
AGAAACAAGCTTTCAGAGGGAAATACTCCAATCACATGATTTCGAAAAAA
TCATCTAACTCGTGGATCATGTCATAGCAGAACGGCTTGAATTTGTTTGC
TGCATCAAAAAACCAAAAAGCAAAGCTACAATCCATCTGCACTAAATGTT
AACTCATGACATAATCATTTTTTGTGATCATGACTGAGACTAGCAAGCAG
ATTTAATCAACATATTAATAAGCATAACAATAGTTTGACCTTCGGCCCAA
TTTTACCTAACTCCTTGACAATTGTATTATTTTAACAGtccacatgtaag
gaaagtcatgtttaagcaaccctaaacattgaaaaatgatgaccgtggct
gcactttgaacgtcagctaccaaaactaaaacaatagcaatggtatactc
caacagtaaccaaaaatgatttgcaaccaaaaacttagtagcagcggctg
aaaccagtctAATATTAGCACAGATTTTGTAGCTGgaagaacaggtaagt
atgtttttcaaaacagaggaagtagatatggcgaccgtataagtatctca
acggatgattgtcaaacaaaaatgtcttgggcttgtcatcgaaagattta
ttccacaggcctaatgaaataagcagtctattgttgcaattgatgccaat
acgattgatgtgactcagctcgatttttcttcaaattcttgagaaaaatc
aggcagcctttggcagactttgacagactcttgcagactttgtcagccct
gccaaagtctgtcaaagtctcaagaagttattccaattaagtcagtttca
ttcgcaatcacacaggaattagtttattcatttcttattcgtgttgtgag
tgggctatactggggcctcttaaaaataataccatatctgtcaaccaatt
tggggacatcttagaaatgctctactattcctacgtacattataacaaat
ctgatcgtaaaagtatactcccagatcactagatttttggcagactttgg
cagactttggcagtcctgccaaagtctgccaaagtctgccaaagtctgac
attttatagcaagaactaattgaagtaatgaatgtagccgttcgtgtaat
tcagcatgattgaagattagcaacaaatgcagttagtgatgagctaagaa
agcaagaataggtaccattctcaacaactgaatgtcacaaaattttgaag
tgttttcatgataccaaaatgagtgcgacaaagaagtattacatcctttg
ttttaaaaaatatattttgctggttcttcttGAAATCATTTTGACTTGGC
CCATTTCCTGCAACCCGGAACGTTGTTTTTTGTGGACCCAAGGTGGAACA
TCTTGGATAGGTaacttcccggaattttgtattttgggtcagactcggag
tcacgttgatattctaacacgtcaatcggagatttctagatgttcctccg
attatttgtgacatcactcggtatcactcagtgatagtcatgtttgccgc
tatcttgatttggtggtacttggtgtgtcacacaacgtacttggtatgat
gtaccaagtatcaggtgtgacacaccgagaactcggtgatataaccaagt
actcggtgtgacaaaccgacaacttggtgtcacttggtgatacttggaat
cactaggttatacttggtatcaagaagttatactagttgatcacataaca
ggatggcttacttggaagtgtgtgttgatgacagattgttgtttgatgat
tgtctcaccagtgtgccaaaacccagtaatacttggtggttaacaccaag
tacttggtgtgacacactgaatacttggaggtaaccaccaagtactccgt
gtgtcccacagagtactccatgctactcggtggtaccaccaagtaatagt
ctttggtgttacaacacggcgataattggtatcaaaaccacatcactcgg
agaatatttaaccctgcaacaaagttttcccttaaagtaccttaacttat
gcaagatcctgcataagttgtctttacaacttatgcaggatcttgcataa
gttaaggtatttaacgcgctaaagcacgctatcatgacacatatttttca
gtaacgggattccacatttgtgatttggaaggcaaggggatgtttgtaag
cacgaacaggcacactatcctgagactgccaaaaactcctgggaaaggga
gggaatgttaggctgtacaaacgggcccaacatgcataggaatcaaaaaa
gatgattggtcttcgtccaatggctgtccaatggtacatatatgttcttg
atcaaagacaagatggctgtgatagacgacgagatggttgcgctagaggg
atgatcaagttatcatagttgctacggtggtctctaaggccaactttttg
caaggaattcagctgatgcatcagaacaaactgaaagtgaccagaacatg
acgaaatggggtcaatttagttaacttatgcaggatcctgaataaagtag
ttaacttatgtcgaatcctgcataagttgctgttggagggtTAATCGTGT
GAGGTCAAAttggtcgcgaaatctgccctctggcagtacaaaagggtcat
ttcaagtcagttGCGGGGAAAGGGGGTGTCACCAGcaacttcctggaaaa
cctgttttttggcaataaaatgtatccaagtaactccaagtggtcttttt
ttctcggaacggagaaaaaatactctgtccgacaggcagagaagactctg
agaatccacgactacctggcttcggtgaaaccgagtgaaaccaagtgaaa
cctagtgacatcaagtgaaaccgagtgaaaccaagtgacaccaagtgaaa
ccgagtgaaacggagtgacgtaacaccgagtgaaaccgagtgacgtaaca
ccgagtccaagtgacaccaagtgacaccaagtgaaaccgagtgacaccaa
gtgaaccaaagtgacaccaatgtcaaagcgattcaaagttgactttacgg
ggcaatgaaatgacctcaaagttgactttgaaggacaagatggtttgagt
cagaccattaaGTTCTTGACTAAAAAAAGATATGTCACGCTCGCACATCA
TCTCTCTGTTAGCTCTTGCTCGCACACAacatgacaaaacaaagaacaaa
atagatcgcaaccatgtccaaacatctccattggccgtcggctctcctgc
agcccccccccaatagaaataacactctctcaccgcaaaaccttcctgat
gttagtgggactttctcccacagtattgcgattttttaaacaggaaatcg
cgattggagactgcagcagaatccccagcagcacttagtgcgtaatattt
tgaaatcgacccccagagtgaatctgagatcgctgcccctgccctgctgc
ttcaacaaaggaatactcacggtggggctgagggaaaggtaaggaaacat
attttcccctttacttacttgatttattttttcaataaaatatttcctca
cgagccactacccctctaccagcaattgctagtatcctagcccagagatt
gaatccaagacttttgctactgctggtccattgcaaacaatgaaaaagaa
caggggccatgagtgaaaggtgaaaattatttatccaatttttattttgt
tatgatttcttcacttttatgggaatactcatcactaaaacaattgttta
cattataacagtccccagactgaattggacttgtcacattctccctccca
taaaggcactaatagaaagtttctccttgaggaaaaggtgaatatgaatc
cttcatatttgttctttttctaagccccccatttatgtttctcagccgtt
gactatctcatcaatccaacagtgatgacccaacccccagaatgttctgg
aaatgcacccctcaccttttctccttttctaaacacgaatatagaaacag
aggctggtggaagaggtgagataatgctcatttgtatttttccattggtt
tttagaagcttgctaaataattctttgaatcaagtctcccccctctcctt
gccacatacctcatctttgtgtgcttggtttgatgttgccaaacatggga
tttgaatcgaatcagaagggctaggcacaaaaggagaaacaggtggagaa
tgaggaggatgttagctcactgcctcttaacttttcttgataagtaaata
taaaacccaaaataaaaatgtcttagcgaaaattttctgtctctcatcta
atttctactgtttgttagaccttttggcatcaaaggcatttatagtattt
atcttagaaggtttttacacataggaggtatttcacggtggtacacagaa
attaattatatattatgatcatatCAAATAGGAAATACACTTCGAGATCC
ACACAATATTACCTATAAATGGAAATGAGGTCAGTAAGTCAAAGAGACGT
CAATCATTTTTCAAAAGAAGGTCTAAGTAGTATTACGACTTCACCAATTT
CGAGATCTCTGACATATTCATTTTTTTCACAGCCACCAACCACAACCCTC
ATCCCTCACAACCAAAGTTGATCGTCGAGCTTGGATTAACATTgatgggg
aagacagcgttgtaggcagagaagggactccaatcggagtgctttccccc
ttcgctcgtccaccccagtggtgtACCCATGTCAGCATCTTCTATGTGCA
GTTGATGGTCAAGCTGGGGTTCACATTgatggggaggacagcgttgtagg
cagagaagggactccaattggagtgctttcccccttcgcTTGTCGACCCC
ATTGGTGTTCCCATGTCAGCATCTTCTGTGTGCAGTTGATGGTCGAGCTA
GGGTTCACATTGATggagaggacagcgttgtaggcagcgaagggactcca
attggagtgctttcccccttcgctcgtccATCCCAGTGGTGtacccatgt
cagcattgtctaaaccctccatttggtcaatcatttggtcatcgaaactc
gcttcattgcattgtcgatgctacgagcctcgatgtttcagcgagccgcg
tcaattctccatctttcgttgcgttgtcaatgctacgtgctccaatgttt
aaatgagcatcgatctgcccggtcgagcgtcgctttaactctttttggta
cattattaaatattctttcgctgcacgaggggttctgtcctgtccagtcg
atctctttatgttactccttaggcagtcccaataagtcctacttgtccgg
tcgatcatcgcctcgaataacatgattccagctttgttgttttgacgagc
agcgtcgatgctctaccttttgttgagacgtttcgatgagcagcgttgat
gctccatcctttgtgcatcacccttggctgaacgcactatagaagaatgg
tgagagtcaatttctgtgcgctttattctttccacctcaaacaattgttt
gtttcaagtaggttgtatttttaacctcacatcaccttgtgtcttggcct
cgagactgattgacacaccactgccctcaccgcctactcaattgcagatt
acttgaccacacatgtgacaagatggtaagaatccattgaatttttgcac
tctggctattctcttattgcacagtatgacacatctgtatttcaactaaa
ttgctaattccatgagatgacacatcatcccctgttacttgccccccaga
caaattgacacaataaacctcaccatccaataaataaaacttagtaatat
aattccttcgatagttcatcagtgaatgcaggttatgatgatctaattag
tatctagcatgttgtatttaaaatatgtattcatcgaatataacaaaaaa
tattaccattttaaagttgtcatagagtttgatttcctcacaaaacattt
ggatgtagaaagtcatttttattacatcaactaattagtgtgctatagtg
cgcaacccaggatgacccccaaatttcttatccgctatcatacgcttaat
aattgctgttacactcaactttgacccataaaccatgtaaattttatcac
aagctgcatctgcagtgtatcctgccctcaccatctctgagactttctgc
caaagcgacattcctcttgtagtacttaaaacaatcctgtcccctctctg
ccgctgtccaatccttagtgggcttaaacccatggaaaccaaattcaaac
tctttccaaagatcatggattgtcctcggacatggaatcaagcgagcctc
caaaaccatgggaggtaatgcctctattgttattccggtatcttcttctg
attcgtgctcgtcttcgttcgtaatgatccgcctcctcttggaaccattc
gttctgcgcacaaaagctgtcctgtttgagagtcgagtaatattattggt
catacgaccaatcttttgtttcaaaatgaataattgtctttctgcctcca
tcctagcatcagcaacttcgcgacgtaacaatgaaatctgcgaacagagc
aaacgtacctcctggttgcgaactgctgcatcacgacggctgtttgctcc
ctcacttccctgcacatcatcaccaatgatctccatgataacctctgaat
cactcccagcaatggcgagaggcatcctcttgactggatttgtaccctct
tctaagccattcctcaccccaagatcattgaatgccctcataactcgctc
tcgaatgggcaggggaacagcagtctctccgctggcatcaaaaatgcgaa
acaacactccacgtcccaagaccaaacaaacttgcctgtcatatcccttc
aatctcatatttgggacaacatgttcaagtatccaatcattagttatccc
tgaaagctcattgacagtgtaggcaatgggcccacccttgcacattgctc
ctgcaaccttggcatcaacaaaggcaatgtgaacatcagcataagtctca
tgctggcgacggaatttttccatcttccacggtagtcagtgtcatcctga
ataatgttggaaaatatctttgttagatttctctcaaacaaaatttgaaa
ccatataatcttaccttggtacaacccactcctctggcatgggtaacagc
aagttttctgatactgtgagtgcccaataggccaggtcgatcatactgga
agtcagattttagggcctctgttagaagtttgcttatcttctccttgatg
cggatagggtcatccaggccatggatagagaagagaaactcattctcttc
tggatgcaacatggcatcaaattcaagccagagaccaatatttgaGATGG
CATCAAATCTTGTATCCATTGCCCCAAACAAAACTTGCAGGGGGGCATCT
CTCTCTTCATGGACATTCTTTGACCAAGGCAGGCGACCAGTGATGCCATA
CTCAGGAAACTGGGAGTACACATTTATgtcagcttctcgccacttggcac
agtcatccattcgtccaatcatggacaattgaaaagttgaggctgcagct
ccaacaagcccaacttctctatcttcatgctgccatagaaactcttgata
tcgttcaaactcagctgtggtcatgggtcttcgagcttgaggggcaacgc
catggcgctgtgcttcaaatcttttcatgtgtctggtaagacgggagaaa
tgagggctacgcgtcggatttcctgtttgtgtcgtctcattccaaggcac
attattgcttggcatgaagtgggagatggacctcttccatgccaggacag
agccagaacggtaatggatggggtatgcagtgccactgtctgcattttca
tctccatagacacgatgctttgcccaacggtcaagttggtcagctgtgat
tgactcaagttgctctcttgtgaagagatgtggcgtaggATATTCCCTGC
CATCACGCCAAGACATAAAGTGGCGGAGAGGGGGGAAATATGTCTCGGCC
AATGTCAACTCACGGCGATTTTGTCGGCGGGGCTGGGTGGGGCGTGGGCC
AGCAgtggcaacggcaacatctggacgatgaggagcacggtgttctctgt
gatgctgatgcgtccctctctgtaggatgttacctgggtcgcgaggcaca
gcaacagctccatcaggtaggccaggtgggtcaggatgtgcagctgggaa
agcggcagcaaagttagcaactgtttgctgttgttgctggtgacggcgga
cagCAGatgatgcacgatgattgcgcaacatggtaaatttaataaattct
tatcgtccttctggtttagtgatagacagaggtgtattttctgatgagtg
ttgtgtgtaaaataatatattgtacaaaaagatatacaaatatatttacc
cttcaagtttgtgtatttttgggactgatagacagaacaccatcttattt
tgttagcaaatcacatgtggaatgttccacgtcatgctccacttgagtgg
aagaatgacgatcatattattatttctgaggggtacgaaataaacgtcct
ctgacctaaaatgacctcattacatacaaatttgcaggacaaatgactat
caaagataaaaaatctcaccctgtggatttcctggatttaTATGgtaaaa
agacttgaaataagaacagtgtaatggttatctaaataagtcaaatttag
acgaaccgtgtgacaccaagtgaaaccgagtgacaccaagtgacaccaag
tgaaaccgagtgacaccaagtgaaaccgagtgacaccaagtgaaaccgag
tgacaccgagtgacgtgacaccgagtccaagtgacaccaagtgaaaccga
gtgacaccaagtgaaaccgagtgacaccaagtgaaaccgagtgacaccaa
gtgaaaccaagtgcactcagttacgcgaaaaagtatggccaagtcgggga
aacggactaattttgaaattttccatatcccgaagtacccaagcgtgatt
ccgggtcacaccgagtccgtggttttccaggaagttgGAGAATGTCACCC
GTCTTGTAATCCCGTACTGTACCAGccccgtaccccataccctccgcact
ccctccccatacccatccccTGGATGCCATGCTAGTAATTCACAATGGCC
AACATCAATGGAAGCAAAAGTATGGAATCCGACACAGTGGAAAGCCGGTT
CGAAGATATTCTTTCCTTGGTTATTGCACGTAGTCGGGGTGAAGTGGGCA
ACGACGCCGTAGAGAGTGCTCTTGCATCAATCATTCCTTCGCCGGGCATC
GAAATTCATCAAGACAGCAATGAGCATCTTGCCGAAACTGCGTCTGGTGC
ATTTAGTCATGGCAGGGACGCTATTATAGAAGATAAAGATGACTACGACG
ATGACGAAGTAGAGGGGAAAGGTCCATCAACATCAATTGTGACTGATAAA
GAGGTCTGTGCGGAAGACCAGCTGCAAAATAAACCCAGAGGTCGGCCTAA
AACTTCAGAACGTATTTACGATGACTCATTGGAATCAATTCCGCTTGGGA
AAATGGGGTCGCGGATGCTGATTACTTTTGGTGATGGGCCGCAACCACGT
CCTGAAGTCATATCTGCTGCCCTGCTGGGTGCCAGATCATCATTACAGCG
TGCAATTCTAGATGCAAGGGCATTACACCGGCAAGTGAATGATCACATCT
CTTCTTCGATTTTAGATGATCTCCTTTTCTCACTTTATGCTATTTTTTAC
AGTCGTCTGAAGGATCAGTGGTACCATGCCAGAGCAGCTGCAGTGGTGCA
CACCAAGAGTGGATCGAAAGACTACCTCGAAAAAACGAAAGGCGCAATTT
TAAGTCATGTAATGGATAATGAATTATCTTTTAGAGCGTTGGATGGTTTT
GATTCAATGAAAAACAATGCCCCATGTGGCTTCGACCTGAAATCTCTTGA
AATGCTCTTCCCAGAAGAAATGGGGGCCTATCAGCGTTGGAAAAAGGTAA
TAAGTTCACTCAATTCTTGTTGGCAGTTTGTCGGCATCTTCACTGGAAAA
ATGTTTTCTTTCTATTTTGACGCAGATGCATGAAGCATACACTCGAAAAG
GTGATGATGGCGATGCAGAAGACCTTGATAGTAATGAAACATCAGATAGC
TATACAATCAACCAAAACGGCCGACTTTTTGAGAGATTGGGCAATTTCGA
TACTCGAACGAGCAATATGGGTCCGGATTCATACCTCAAATTTTCTGATG
TTCGCCGAGGATCATTTTTACCTCGCAAAAACCTAAATGCCGAGACAAAG
GAATGGCAGAAGTCCAATCGAAAGAGGGGGCGGGCACCGAAAGGCGGATG
GTCAAATTTACATCCATCATGTGTGGTGTTCTTGTATTGGCTTGGATTTG
ACCCAATGTCATCGCTGCCTCCGCCTGATGAAGAGACCACACAAGCACTC
GGGTTTCTTGCTCATGACTTTCTAGGCAAGATTGTCGAAACGGTATGATG
CATTTTTCAACTCGTTCATAGTCAAAGATGCCGTCTTCATGTGCAACTGA
ACTTTGTATTATTCATCAATTGGAGATAGGCAGTGGTGAGGCGCTTGATG
GAATCCAAGGGGAAATGTCACATCAGAAAGGGTGTCGTTCCTGAGCTTTC
AGAAGGCGATCAGTTAGAGCTACGAAACATTGAAGAAGCCATATCTGCAA
CCCATTTGAAGTCTTTGTATAGCTCATCAGGAGTTGATATTTCAATGTCA
TCTCAAGTTGCTCAGTTGTATTTTGGACCTGGATTCGAGGATAGGTTGGA
ATTGGAACTGGAGGAGTGAGTTGTATTGGTGATATTTTGTGCCACATGTC
TTCAAGTTCGCTGACACCTCGTACGACACTCTGTCTGGTAAGGATTTTTG
CGGCGAAACATAAAAGGTTAACACCTGAAGAAATGAAGATGCGCCAGGAA
GAAGAGGCATTATTTTCGAATATCGCTGGGCCACCGTCGTTGCCAACTAA
TTTTGCAGACGTTCTGGGTATCGAGGAAAACAAAAATGACGATGCGACTG
GCAGCTCGACTGTAGCAGAGAAGAAGCCACGCACCGAAGATCACATTGTA
CAAAGTAACATTGATTTACCGTAGAGATCGATGCGTAAGTTCGATTTGTG
TTCTTGAATTAGAAGTTCATCATCATCTTGCTTGCGCGGTGCCATAAAAT
GTCGTAATGCTCTCGTGGCATTACTTAGATAAATTGTTAAATTCGCAGAT
GCGTTGTAAACGAGTCACTTTAGGTGGGCTGTAAACGAGTCACTATCAAG
ATCTTCTTAATGATATTATAACTGCGACTCTCCAGTCTCATTTTCCCACG
TGTTTCACTTGCCTACTACTTTGTTTCGTAGAAAGTGGTGAATTCTTCGC
CAACTAGACGTCTGTATTTTACTGCTTTAAATTCATATATCTTAAAATTG
AAGGAACAAAAAAAGGAATAAGTTTAAAGCAGAGAATGTTTACACTAACA
CCTGTCCAACGAATTACTTCTCCCTCGACCCTGAAACAATTCTCACGTCC
AGAAAAAAGAGAAGTCTGTGTACAAGCGTCGAAATGAAGGCATTCTAAAG
GTCAAAGATTTGCAGATTCCACAGCCATGGAACACTGCCCTCTCTGATGA
CTTGAGTGGAGATAGGTTTTGAGGAAAATACAAGAATTACTTATTCCAGT
ATTCAGCTCAGAGCGGGAGACACAATTTTCAAGTTGGCAAAATCTCCTAT
GTCCCATCCCCTGATTTCGCTTCACGAAGTCTCGCCAAAAGATTTACAGA
AAGCACTGTGCATGTGAATCAGTCTAGAGACTTTAACGAAATCATCACCT
CATTTATTTTATGTGTATTGCTTCACACTGATTGTAACCGATGCACAATT
TCACAAGAGTCAAAACTGTAATAAGGAGCTCATTTCCTTAAAATAATGCC
TACATGGCAGTGAGATCTAACCCTCTCAGCACTTGGCAGGTCTACTCATA
AATTCTTCGTAGTGATAAAACTTTTGACTTACAAAATGCAAGTCCAAAAG
CGACTCTCAGAAGCCGACGTTCAGGCCATTTTCGATTGCATATCCAAGAA
TGCATTGCCCGAAAGCCATCTCAGCTTCAAAGTCGTTCGCCTTCTTCCAA
ATGTACCGAAAATCTCACCGCCTCCACTCGAGTTTCAAGATGGCGTCTAT
GCGTTGTTTAGACCCCCGACGAAAACAGAATCCGCTGTCGTTCCTTCTGC
TCTAAGCCACCTTGAAATGACAGATGTAGACCTGTCCAACCTTGCGACAT
GTCATTGGAGATCATCCGGTTTGAAATCCCATCATTCAAATGATTCTCGT
TTCAAATATCTCCAACGATACTGTTATCCATATGGCGACCAAAAATATTG
TAACAACAAAGGCGCTTCGGTGTGGACCATGGCGAGTAAACACATGTGAT
CATTTCCGATTGTTGGATAACATGGTACTTAATGCTGACATTTGTTGTCG
GTTTTGAAACAGCGCGATGAAAATGGCAAGGAAGACTTCAGTTTGAAAGT
GCTACACATTTATCAGACCCAGAAGCGATTGTCGGGCAGTTCCTCGGATC
ACTCGAAGAAGAAAAAGAAATCTCGTGGCATCGAGTTGGACATCGACAAC
TTGATGAATGGAGAGTTAATCTCGACGCCTATCCGCTGCCATGGCCCTTC
ATTTGATCCAGGCTCAATCGAAGAATGCTTGTGGTCGAGCAACGGGGATG
ATCGATTGTCGATCCTACCTTTCCCCGAGAGTGCAGTTGATGCATCGAAC
CCCACGTACGCTTCTGCAGACATCAATTCAACTCCGCCACGAACCAAGTC
GCCTCGAGCAAACATCACTTCCTTCACCAGAAGGCTTGATAATCTATCTC
ATGAAATCTTTGTCTCAAGCAAGGAAGACAAACCTCAGATGATTCACATG
CTACAAGATTGGGCGACGAAAACGGTCCAGCAGATCGAGCACCAGCCCAT
CAACGCAGATACTGCATCGCCAACAATCAATTAATCCACTAAATCAACCA
ATGACAATGTGTGGATGGCGTGGCATTCTCGTTTATGGTGGCCATGTGCA
CGCTGCGGGAAAAAAGAAAAACTAGTTACTCCTTTTACATCCCCTTCATG
TTGTTTCTACAGTCATTTCGAATATAAAGTAAAGGTCGAAAGAAAAATCT
GCAGTGTACAAATCTTTCCTCCTTGGGTTAGATGTTATGCAAGGAATACA
ATTGTCTCTTCTCCTCGTTAGAATCTATACACACCTGCGGTCGAGGCAAT
CCCATTATAAACATACGTATCATCCAATGGCACATACTGACCAGTGATCA
ACTTGACCGCCTCCTGACTCGCCACCCCTCCCATCACGGCAGCAATGGTG
TGAATCTCTGCCTCGTCATACCTGACCACCTCTCGAGCCACATTCTTTCC
CTTCTCGTCACGCAAAAAAGTCTCTACGATAAATTCACACTCTTTCAATC
CCATATTTCCAACAACCTCGACCATTAATTTGTACACTTCGGTAACATCT
GCTTCCAAAGCTAAAGTTTGATCATACTTCCCAGGATAATGCCCGTGACG
ATCATAAAATGCATCGCAGGCGCGAAGGGCGACAAACCACAGCAACGGAG
TTTGTATCGGGTCAGTTTCGTATGGGTCCATGGTCGACATGAGTAGGTCC
TCACGCGATTCGGATTGAAGAGTATCAAAATTTGGCATTGTTGACGAGTC
CAAGGTCAAAGATTTCGAAAGGGCGGTGACGATGGGACTGGATGGATCTT
GGCATTGATACTCAGCGTACAGCGGTCTTGTCTCTAAAATACGAATGTCA
CGGGCATTCTTACAAAATGTGACAATCTCCTCGTCTGATGGCATTTCTAC
AAAGACTCGGCATCCATTCGATTTCAGTTTACATTGTTCCAATATCTCTG
AAATGTATTGGGTTATTTTTGAGCGATCGATTCCGGCTTGATGGCGATAG
GCTTCCTGCAGTGCCACAAATGTTTTGGTGTCTGAGGTCATGTCCGGGAT
GGTGCCCTCGAGAGGAGGACGATCGTCATTTTCTTTGAGGAATCGTTTTA
GTGCCAATGCCATGAGTTGAAATTGTAACACAGTCATGCTTGGTAGTTTA
GCGGCTCTTGTAGTAGACGACGCGTCTCCGGACGACGTATCCATCGCAGC
GTCAATTGCATTTTCATAAAACTCCTCTTCGCAACACCTATCCAACACAA
TCTTACTCTCATCGGAAATTTTGGCATTGGCCCAAGCCAAATGAGCTTGA
TCATACCCCTCCTGAAAGTTCAACTCGTTCTCATAGTCTTTCGCCATGGA
TTTGACCAATTTTCGAAACTCCTCCTTCTCGTCATAGGTGACTGGCACTC
CACTCGCGTTGGTCTCGCGCCATTTTTCTAATGCTTGCAATAAGATAATG
ATGTAAGGCACATGTCCATGGTCTTTGGAATCCGTCATTTGATCCAGCTT
TGGAATGGAGTCGTAGACCTTCTTCAGTCCGGGAAATACCCCCGCGGGAC
CGTCGGATAGCCTCAAATCGACCAATTTGTTCGTTTTCTTTGCATCCCTG
ACGACATGATAGGGAGGTGAAGTCTGTATACGGATATATCCTAACAGGCC
GTAACAACGAACGTTCATGAGAGGAAGGGAGAGGGAATGACATGCATGCG
ATAGGGGAACGAGGACTGAGCCCGGTTGATCTGCGCAAATGACCAAAATG
TTCTTTGATTTCTCGCCTCCATCCACAGCGGGAGGATTGATTTTCAACTC
TTCCAAAAATGCATGATAATTCACCCCCTCTAACGACGGCATGGTACAAT
GGCAACCGGACACGTCCGGATTCAGCTCGCACAGCAAATCGCACGACATG
CCCGCCTTGGTCGAACTGCCGCTGCCACTCGACCGCTCGGCGAAAAAGTT
ACAGCTTGGATTTGAAAACTTTCCATCGCCATTGTTGGATTCGCCACGCA
CAATCTCCCCATTGCCCCCGGCGCCGTCGAAAACGACATCGTCCACGATG
AGGAAGGAGCCCACGCCGGGCAAGACTAGATTTTTCAAGGATTCGGTTCC
GCACGTGGATGCACCGATGAGGACGACAAGGGTGCTGCTGAGGGCTTGTT
GTCCGGAGGATCCCCAGAGGCGGAGTTGTCGGTCGTATTTGTTGGTGGTC
GCCATGGCTGCTGCCTTCGTTCGTGGATCACTGAGGAGGACGGTACAATA
ACGTACTGCACGATCTCGTAGGATATTGTAGGCAAGTATGGAGCAAGTAT
GGTACAATATTGTACTATATCAGACTCTATATCATAAATCCAGATAAATC
CATTTTTTTCGCTGAATATTAATCTTTTCGCCTTTTTCGCGTGATTTACC
GAGTTGTCATAGGCCCAACAGTGGCGGGCCCAATAGTATCGCTTTCCGCC
CCATCAACATGAGAAATTATCCAGCATATTTACCATACCGTATGGTATTG
TACAGCCTCTCCAAGAGTAAAACATCGGCATAGCTTGGCACCGCACCATG
TCTATCTATGTCTATCTAATGCCAGTCACAAAATGTATGAAATAAGTCTT
CAGTATGCCATCGCAATCATTCACAATGCCCCATCGCTCCAAACGACGTC
AACGGCTAATGACATGCCTCACAATCTGGATAATCAAGTGGACCATCACG
CTAGTCCTTCTCAATTTCTACTGGGGATCACGAATCCAAGATCTGGAGAA
GAAATCATTAGCTTCGTTTGGTGGGTTAGTCAATCATGACTTCCTAGGTT
TGAGGGACGAGCACAGCAAGAATAATTCAACGGCGGCGAATCTTCGTTTG
TCGGATCAAAAAGATGCGTCTAGAATAATACCTGGGGAAAACACAACACA
CAACGATGCATCGGATACACCAAAGGGCGGGCATAGAATGATTGTCCCAA
ATCTGCTAGATGGGACGCTGCAAGGAAAAGAAAGACTGTGGAACATTTTG
CAAACTCGAAATATCACCGAGGTCGATGCATCCTACTGGGCATCGGTCCC
AACCTGGGATGAAATCCTTACCAACCTCTATCCCAATTCCAAACTCCACA
ACCTCAACACCTCAGGACCAATAATCCACGGCCTCGAAACATGCCGTCAC
TTTCAAGACCTCACATCCTCCGCCCCATCTCAACGTCGCATCGCCCCCGC
CGGAATATTCAACACGGGTACCAACTACCTATCCGTTCTACTCGAGTACA
ACTGCCAAAACCCCCATCGCGTGGCGAAATTCCACGGGAATGCCAAACGA
GGGCACGGCAATGAATGGGAGGTGCCATGGGGGAAGCACACACCGGCTCA
TCATCGTGGGACGTATTCTAAGAATGCCAAGGCCAATTACGATGTGTGGG
AGGTACTTCCCGTGGTCTTAATTCGTAATCCGTATGGATGGATGAAGAGC
ATGTGTCGTAATTCGTATACGGCGACATGGAGGGGGAAGAATGATGTCGC
ATCGTGTCCACAATTGAGGATAGATGGACAGTGGAATGAGGTGGATGTCA
AGTTTGGACCGGGATCTACTCATCATAAGTCGTTGGCGCATATGTGGAAT
GATTGGTACGGAGAGTACTTTTACAACAATTATTCCATGAATGAGACTAC
AACAATCGAGGGTGACTCGCAACGCCAAGGCATGGGCAGAAATTGGACTT
CACCTTTCCCCCGTCTCATGATACGGTTTGAAGATATCACATTCTTCCCC
TATGAAGTTACCCAACAAATATGCAGTTGTGCTGGAGGTGTGCTCGGACA
TCGTTCCGATGATAAAGATGTTTCGAATGATAGTTTTCATTATGTGGTAC
GAAGTGCCAAGACGGGAGATGGGCATGGGCCTACAAGTCATAGGAATGGA
TTGATTGATTCTTGGGTAAGGTATGGACGAGTGGATCCAAAAACCGAATA
TAAAGAGGACGTTCTAAAGGTTGCGGAGGAGGTGTTTGATTCATTGATGT
TGAAAACTTTTGGGTATGGCTGAGTGCCTCGTTTTTTGTCGTGGGTAGAA
GTCCGGGTGTTGCAGTTCATGACAACATGCATGTCGATAGTGCAACAGTC
CAATTTGCAACATTTTCACTTTTCAATTCCTTGAATATACACTCTGTTGA
TATCTTTGGAGAACATCTCAGGCTTTGGCAAACTTTGTATGATCGGTTCA
TTGAATGATCGATCAAGAGATATATGACAATAGGTTGCTGGAAAATTTGG
TATCAGCTGTTTCTCAGAGTGAAGGCAAATCGCTAGTTTTGCAGTCATGC
TCGTTCTGTACATTGACAAAAATGTATACTTCAAAGATCATCTTCAATGA
TGCTCGCTTGCTTAAGTAGTGGTGATACGAATGTTGACTTGAAATCGAAA
CTGTCTGGTTGACATTGATGTTGAAAGAAATGTAAGCATTATCCCCAAGA
GTTGCGTCTGCATTAATTTTAAACGCTAAATAATTGCACATAGCTACCAT
AGTGTCTGCAAGTCCCATGTTGGTGAAACATTTTTCAATACAGATTGGCA
GGCAATGAAGCGCTAAATTAAATCGCGAATACTTGAGTTTTGCTGTCCCC
ATAGTAGCGAGGAAATTTCTGTTAAGTTTTCTTGGACTCATGTAAAAAAT
ACTTATCTGCTGTCATACTCATTTAGATATGAACGATTTCCATGTTGCAG
ACAATGAAGATTGGATTTGTTGGACTACTGTTTACTTATATACAATTCAA
ATCACCGTCAATCATTTTTCGACTTGAAAGCACTCAAAAGCATTCTAACC
CACCCAACAGGCACTCAACAGAGCTCATAACATGCACCCTTGAACTGAAC
AGAATTCAAAGCTCAGTTGGATTCCTACGAGTCAATAACCCTGAAGTTAT
TGCTTTTGGAATCAATCAATCAATTGCAATAAGACTCTCTCACAAAAAGT
AACTCTTCCATGTGCAATAAAAATGTACTTCATTCTGTTTCGATAATCCC
TGTAGGAAAAAGGTATCTGGTGGAAACTTTGTGACTTAATTGAAGAATAA
ACAAAGTCTATTGGGGGGTGGGAGAAGCGGGTGACAAAGAATGATTAGGA
AAATCCAATTGTGTCTGTCACTCTGATGTGATTGCTGGTTTGTTGTGCAC
AGATGTGGAGGAGTTCTATTCCAATTACGGGCAAAGGCAAACATTTTTTA
AGTTTATGCTTAACTTTATAAATAATGGAGACACATGTTCTATGAAATAT
TTCATGATGACTGGGTTTCTTTTGTGCACAAAAGATCGATTTCAATTTAA
TAGTACCacctaagccgggtagttgtagataaagggagtaaaaaaggatg
ttccagctgtttggagtttatttttatgagctataaaactgattgaaaaa
gaagactgcctcatggtagtcctctctagtttatcatgcattttgcatgt
aatttgaggatgttagatttctatgaaccctattggaatcatgcattcca
aactgggtgtacatgcacctggtttgggctgtacatgcattctgcatgcc
aacctgaatccatctgagcctgattgggctgtagatgtgatcctgccaat
gggtcccccaggacccaatggtcttgttaataagtcctgcaggactcagt
ggtattgttaatgagtcctgcttctatttggtgggatcctacccttagta
agtagaattcctatttgtatgtgtacccatgggcctgatattgggcccag
gttgggtcaggggtaccagtaggtatccttggctcatatcactcgacccc
acgaatggggtgataaggtgtcaatgcacacgaaaaGctacctaataggc
acgtaagcatcggtgcccgcaagtgcgtatgatgcgtcacaagtggtctt
ttttacggcaagtgcactagtgctaatgcgctctgctaacaaagcgggta
cccgtgtcaagtgggatctagtcctcactgacatacagggattctttttc
gctcgtgtttcaaaaacgcgtgctggcctgtgagtgaactcacttcaact
ggctgagtacgtgactcggggctcagctgtggcaatattgctactcttgg
ggtcaggcagcacaagttgcgccacgtgtaacacaccaagtgtattatgc
gacttcaagcaacaaggacgacggacagacgaacctaccatggtcaacca
ccgacaacagctgatggatgatggatggtggagcgacggacagacgctcc
gttctggttgcgaaggctatcaattgatagtgacctaagccgttttgctg
tagttgttactatgtagtaaacgggtagatacatgttgttgaaagatttt
atttatgagagttacactactgaaataggtattgcatggtacactaggta
atccatgcatcaccaagcacaggtgatcctgttagagattggaggtaatt
tagggcagttccatgactgctccttttctctcaactgccaacaggaactg
tcccatgagaaggtttctgagaaagaaatcctctcttggatattttgtcc
aagaaacacctagaatgtatatgggtgtttctcaagaaaaaaattgtctt
tgaatattgtttctcagaaacaatatcttatgactattgtacttcctttg
tgttacacaaagggaagaggaccattggaggttccacctggaacctcttt
gggttccagttaaggtagataattggcctatgtcacaagctcctggagct
ctgataccggcaactctacaatttcgaaccagcttgttgcaggatcgatc
attgtgacctttatgaagtcaatttgtgtcttgtccttgcccttgagggt
gtacggtcctatgaggtccacacataatgcctcccaagggttggtgattg
cgagttttgtagactgttgttcttagacctttctaatacatcaaaagacg
aagagtttcttcaagacgcttggtcctggggtgttgaaggtagtggtgga
accaagctaccgcacggtgttggaggctttttggtataaccatcttgcca
tccttgcagagtacttgaatgttgtcaattaactgagttgagtagccttt
gttcagaagactttcatcttcttgttgtgcctccgctatctctctggttg
tgagtggatagatggagtcctcttcgtttcgattcgcaaacacctggttc
atggatgccttggtggttgcgaggggtgattccggttgtgttgtgttaaa
gtaacaccaacattgggcgaaagtgatccaagttgacctgtcctcagtga
cgggtccatagtccagtcgtgagatggcatccgcaactattttgggtgcc
cttgatatacacaatggtggggccatactcttctaagagtaatctccagc
ggtacactcgattagaggtcagacctagagcatcctgcattagatttttg
tggtcagtgtacaccgtaatttgttgtccccaaagcatgcctttgaactc
ttttagtgtttctactatggccagtagttcttgtttggtcacgctatatt
tttgctgcgcctgactcagttttcgactgaagaatgccagcggcctgttg
ttttgagtgattacagcgcccaattgatatttggaactatctgtgtaaat
ctcaaatccctgtgagtaatcagggtaggccaaggtaacatcacgagcga
tagttgcctttacagtgtcgaatgcttgctgatggatgtcatcccaatgc
cacggctttttcttagttttgttagcccttgtgactttggtgtgtccaca
ctcaccaactaagttggttaatggtgcaagtatttcactgcgtcttgccc
aaatgtctctgtagtattggaccatacccaaaaatctagggagtagttta
acattttgaggcagtgttaatgcaaggattgcctgtaccttttttggttg
tggttttataccacctctggacaatacatatcctaggtattctgtctcca
cggcacagaaggatgacttgcgtgcattgacagtcaagtctgcgtctcgc
aacctgatgaaaacccttcttaatttagtaagatggtcttctaagttacc
cttgctgatacatagtaaatcatcaagaatcaagataagttcggacgaac
tcaagggttgccattagctcagacatcttagcctggaagatgtcgggaga
acatgcaacacccattggtaaccacaggtaagagtacttaccccacggaa
agataatggtgcatattttggacgcatctggatccaatctaatggtgtaa
tagcccatatttaggtcaagggctgtggcatatgtaaagccttctacttc
ctgtagaacagtgctgattttgggaatgggaaacggttttctcactatac
gtttatttacttccctaaaatcgctgacaacccaaacggtgttgtctttt
ttgggtatgatgaatgtgggtgatgcccattcagaatcatcttgccattt
aagtacccctaagtcacatagtctttgtacctctctttttgttatttcta
tgtgcttcttgggtatgggaaaaggcctgccatggtatggctgtgctcct
tcctttaactggagggagaccggcttacaatcccagtcacctagtttccc
acactaaatagctcctcgaattcttgtaggagctccagtaactttgcttg
ttctgggccacttaggtgtgtgcagttgtctctgacaattgccctgagat
ccgctttttcatatttagcgtctaatatttttatgaggcgttttgttgcc
tccagagtgctctgtggttccttggatgactcttggtagatgctattatt
catcgtccaagctttttccacggtcgctcttgtttttagtttgttgatgt
ctctcattggcagtgagatgtcatctactgtgatttcctttgtccgaaag
tctaggacaatcctaactccttcaaggtattactacctagaatgaggtta
aaccctggtttggtcatgtcatcttccttctattctacaatgtcaggttg
tagaaggtattccttggaattggagcactcaaagaatttgatcctgattt
tgcctcttccagttgtctggaagctcccatttgacgtatgccaagacttt
ggcacctgcctagtcaggtagggaaagggtttgtcttttccttttggaag
gaaaataaggtctccatcagacccaaagtccagtaggactttgattttgt
tactggggcaactcctcagaggctttttgtatgctctggaggattgactt
tcagtcgctggttccattatggctactaatgccgtgacaccgaggcggtc
cttggtgtttgttgcaatcatttctcgtttgtgattgatattgtatttca
cactgggcatgataatactggcctcagtatgttgtgtttgtttactgaca
attttttgtcgtaagatttttctaagttggatgaggtcattgacttcatt
ttatttcgaatttttaatttgggcttttttgttttggaacaagatttttt
tgatgttttgtttttagtgacagctatttgaattgatttcgaattttgac
ttttattagtcagaatagctttactcggactgggggtagtgtaactgtca
attgcagtgtttaatttacgtttcttacatctacgcaattccccagtgct
atcccacccgcaccttcacgacctgtcgtcggagtcgctgtcactttcca
tgatgttagagcgacgtttcttgcgctttttctagacttcttgcggagag
ctttcttcaactcagcagggactatctgggcaaagtttgcaccctccggt
ttcctttcctttgaattgggcttacctgcgcccccgttctttttgatagg
agtaccgtccttgttatagcgacggcagtcacacgtattgtgacttttgt
gcaaccccccatgcttcttgcatagcgcacagtgctttttggtccagccc
accttcgtgggcttcttggggatgcgggagtccatcggctccatcttccg
cttctgttcagccccttttgcttggttgtgctagcaggcttgttatcgag
ttccgcattgttctcgatattctctaggaccaatagtagggccctagtac
tgactggagtggtattctccgtcaagtcatactgggtctgccacttggct
ggacacatgcgcaatagatgagttgcgaggtcagcatcagcaagggccaa
taccttcttggtagcctgattagccttcgggctgtaatacaggcagggca
atgtctcgaggtagctgttgagctgttctactcggacaaaaactgacgta
tcaaaaccggttgggcttcttcaacgtatttgtgatatagtacttgaggg
cctcgcccgcgtcatgtcggaacacctgcaacaggtgaaacgtgacgcac
tcgtgaaacgagtcccaagtcttcttgggagtctccgtgtttggtactcc
attgatgtcttcccaaggagctttagtcacttgggccttgataatcttct
cccagggctgacaagcctcgccggagaggaggtttccgtacagttcgaag
ggctttgctccagccattgcgacggcgagcttggcatcttcaagaacctt
caggaacttgtcgtaggaggccttggcttccactagggcaggtgtagcag
cctcggtggtcataccgggtgcatctcctttattgcccttcttctttttt
ggcattgcgtactttcacgtactcctcctttgccagttcagccttgatct
tggatgtttcaacagccttcttggcttcagcgaaatccgtgtcaagcccc
atttgcttgcacacgtgaatcgcggagcatacatgcagtagaaactgctc
gggagtcccggactcccataccgccacctttaactcattccctgtattcg
ggagggtcaatttaaaataggtggtctttttgtccttcgcgagggcatcc
tgcatgggatcatgctcaggaatgtagtatataggggaattcttctcgcc
aacgccacgttcgcactctacccacttgagcccttctggaaatgctttca
cggaggacatggcttgtaatttctcacctaggctagtgcctatgaagagc
ttcttgtaggaactccttggtggactaagaaaaaaatcgttcgcacggtg
acgtgcaatgaacgtagtaccctgcgtggtgaaatctcgttttattcgac
cgcctgtgggttgtcgggatgatccttcgtgtggtggagattgcaatcaa
cttaccgagttcggctatcgtacgatagtgacctaagccggaagtaatcg
aaaagtagttgtagataagaagtaaaaaaaggatgtttcagttgtttgga
gtttatttttatgagctaaaaaactgattgaaaatgaggactgcctcatg
gtagtcctctctagtttatcatgcatttttcatgtaattcgaggatgtta
gatttctatgaaccctattggattcatgcatgccaaactgggtgtacatg
cacctggtttgggctgtacatgcattcttgcatgccaacctgaatccatc
tgagcctgattgggctgtagatgtgatcctgccaatgggtcccccaggac
ccaatggtcttgttaataagtcctgcaggactcaatggtcttgttaatga
gtcctgcttctatttggtgggatcctacccttagttagtagaattcctat
ttgtatgtgtacccatgggtctgatattgggcccaggttgggtcaggggt
accagtaggtatccttggctcatgtcaGTTAGATGAGTGCTGAGTAAATT
TTCTGACAGATTGGTTTGTCGTTATCTACCTTACTGCATCTAAGCTGTTA
AAACGGCGGCATCTAGCTTTTGATTGTAATGTTCTGATGCAATGTGTTCT
AATCTATTAACAACAAATTTAAATTGATGCAGCAGAGAGCCACTTACACT
TCAAAAAGGCTGTGTCCATTCTAAATGACATCTTGCACCAAAACAGCTGC
TGCTTCAAATGTTACCTTGATCTTTTTCATTTTATTGCTAGTAACTTGTC
CATGCCAAAAGGATTCATGAACAACTTTAAATTCTTCAACTTACCATTGC
AAGTTTCAAGCATAGACTTCATTGTGGCAAACAACCTCTTGGTTGTTGGT
CTGTGTGCACTTTTTGCCTCCTCTCAGAAAAGTAATACTGTGGACACTCA
CTGGTTGTGGACCATTGATCCACCTAAGAGAAGATGCATAATTATAAAGA
AAGAAGAAGTTAGCAACAACCACCTATCAAGGCAAAGTTCTTACTGTATT
GTTTCATCAACAGGGTTACAGAACCGCAAACAATATACCATGTCCATTAA
ATTTGTGAGACCACCATTTGCTGTTGGGATCACATCTGAATTCTTCAGAA
TGGATATGAACTGTGTCAACTGCTAGAAACTGGCGGTCAGGATTCAAGCC
ATCAAACAAAATTATTATAGATTTCAATTTTTGAATCCTCTTCAAAAAAC
GTTCAACCGTTTTGCTGCAGTACTTCTCTCAATATCCCCATCATCCTGCC
ATGACCTCCTCCAGTTCATACAGCTTGAGCCAATCAATGGACATGAAGAG
AGACTTTATAATGATTCTTCCCTCTCTATGTCAAAAATGCTGGCTTTGGG
AGCACAAGAATCAACTCCATAATGAACCCAAAACCTACAAATACTTAAAT
CTTGACTGCATGTCTGTCATGTCTCATAGAAACCCACAAACGCTAAGCGA
AAGTTACTCATCTTATCACTGGAAAGAGCTGACACAGACATCGAAATACT
ACAGTTTAATGAGGATCGCATAATTTTTATGAGATAAGATCATAAATTGT
CTTGACTAAAAACATAATATAACATGAGGTTGTAGAGGAATTTCAGATTG
AAGGAGTAATTTTTCAATTGATGACTCTAACATTGAACTGCTTTACATGA
TGAATGCATGATATTTTGAGCAAGCAGTATGTGCCACAAGAGTAATTGAG
TGGCAAACCATTTATGTTTGGTGTTGGTGGGTATGTGCTGCCAGCTGCTG
ATATCTTGTGTCACATCTTGGATTGTTGTAGTGTGCTTCTAAAGCATCCA
ATGTATGGTTGACCCAAGAAAGGTTAACATGATATTTTGTTGGTCAGGAA
AGATATGTATTGACAAGATATTCTGAGATTTTGATAGACATAGTAGTCTA
AATTATGATTAACCTTGTCAAAGCTCTGAGATTGTGTGTAAATTATACAG
GTCCACCTCTCTTTTCTTTAAAATAGATGGCTATAAATCTCTTTTAATGA
TATATTTAGCTATCCTAGTATGAAATTCATTATATGTACTATGATGCAAA
TAATAGTGCAAGCTACTGTATTACTATTCCTACACAACAGTTTGATATTA
AGATCAGGCTAGCTTACACGTGGAAGCTCTTAACCAAACACCTTTAGGTT
AGGTGGTACACTTGTACACATTGACAAGCTATCAGAAAATTCTTTTTAAG
TGTCCTCCTTAGTAGTCTTGTTGGAAAATCCCTCCTTTTACATCTAAGTC
TCTCCCAGTGCATGACAGTGCAGGAGCACATCTTTGTCCTCCACTGTCAT
TGGTGCTGCACAGACCTGCGTACTTTCTCCGGGCATTTCACCTTGCACAA
ACACATATTTTGTTGCCCTTGTCATTGCCTGTAACTGTAATTCATCTTCG
TCgtccattgtccattgccgtcatccatcgctgtcttaatccatcattgc
catcttcaatcattgtcataaatcaacgtcattgtccattgtccattgCA
TCTTCAGTCATAGTCATCTATCCTCCATCCTTGTTGTTGTCCATTGTTAT
TCAACCGTTtcatcatcatcatcatccaccgtccatcctcattgttgtca
tccaccatcatcaAATCAATAATGTTTCCCCATTCTCCATTGTTGTCTTC
CATCATTGTCCTGCGTCATCATCTTGTATCATCTTTGTTCATTGCTTTTG
CTGTCGTAGGTCATTGTGTATATTGATTCCATCCATGATGTACGTCATCA
ACTGTCATTGCAGGTCATCATTGTATGTTGTCCCTGCCATCTTTGTCTGT
CATTTTTGCGTCCTCATCCATGCTTGTCAGTCAGCCCCCTCTGCATCTCC
CAGCACGTTGTGCAGCCCTGGCTCTTTGCCAAAGGGTCCCAGTGAGTCGC
CTCAACATCTATTTCAATTCACAATACCTGTTGTAAGAAAAGGTATGGTT
TGATGCTTCCATTTCTTCTTCTTGAAAAAATCATGCACAAACCACCTTAG
GTTCAGACTAGCAGCCACAAAAATTAAGGCATAAAAAGCAAAAAGGTATT
ACCAATTGCTTATTTCTACTTTTCTTTTTACAAGCTCATTTTGTGCTCAT
ATTGTTTGTTTCTGAATCCTAATTAATCCTAGGGTTTAACAGAATAGGAA
GCTCTTTTACCCTGATCCATTGATAGTTTtacttgatttggatactaccc
cattaacgtcctgctgcatacctcgactttgccacaggcacagatttgtc
tTTATTCTCTCAAGTTGCTTCAACTTTTGAtttgaatattagactgttga
catcctagtgcatatgtagactttgccgcagccacagacttgtctTCTac
gttgggaatgtcgtcgcaatattgttgacatgtcaccatgacacaacaat
gacactgatttgttgccacatatcctgtgtcttgcaacatctgaagcggg
tgaagacatggcataatgttgaagacatgtcatgataatgccatgacatg
tCATGAtgtcttggcatattgtctttgcaaacctcgctcaagtaatttct
tcatgacatgtcacggtgacacatggtgacataatgggcgtgttgcaaga
catgtcaggaagaaatgtccttgggtaccccttgaagacatgtcatgtcc
gcaacattctctaCATAGCTTTTCTTTATTCACTCAAGTTGCTGCAAAGC
TTCAATGTGGTATTCCAGGTGCAATTGTTGCTCCCCTACCACAGTACAAC
AGGAAGGAGCTCAGAGAGTTCTGAAGAGCATGCCACCACGTTCAGAACCA
ACAGTTCTGCAAATCTCTGTCCTGCAGTTGTTTGGTCTGCAGCTTCTGTA
TTCATGCTCTATCTGAGCTTATTTCTTCTCAGAGATGCATTCCACAAGAT
GATTTTCCAATTGTTGCTCTAAAATTTTTATCAGGCATTAACAGGGGCAT
TTTTGTTGACCTTGGATATTGCTGTGCATTCAAAGCATCTATACCACCAC
ATGCTCATCACACTATCACAAAAACGTTCCAACTGCACCTTGCATCACAC
AGTCAACTACAGCACATGGATACAAACAGCTCAACAAAAATCTTTGATGT
GAACTGAAACACTCATCAATGATTACCCGTAGTACATCCAACTTCTTATA
GGACTAGTTCAACAACAGCGCTGACATATCGaagtattgtgacaaaatat
atttttgcctcatgaacaaactggaaaatttgtgtacttgacatgttact
tgatgataatacagtaaactggTATCTATCAGTAAACAACCCTACCtaat
tttatatagtataatgctttctttgttgaacaaatgatactacaagaatc
aaagaagtactctaacattatgtccaaacaacacaataggcaaatgagga
tgaattttcttctactactgcaTAGTGCTAGCTCATGTCAGTCAGCTTTG
CCGCTCAAACCAACAAGACCAGTTCTTATTTTAAGGGTACACAATACTCT
GACCCAGGCTTTACCTGGGTTTTTGAAATAAGATGTCATTTCGTGCCAAT
TCTTCATAGCAAGACTACTCCATTCATAAAAAAGTTATGTAGCAATTTGC
AGCCATCCAGGGGTATGAAATAGAAGTCTGATTATAATCTCTCCGACCAA
GCTCGACTTCAACCTACAGACTGACATTGAAAAGTCATACCCCTGTGGAC
CACAGTCAGAAAGTGAAATCTGGGAAGGAAAGTACAAAATCGTACTTTTT
TCTTTTAGCAATGGGCATGCcctaattagcactaaatcaacactaattgg
ctactggcttttgcaggttaaaagggaatgctagattgtaatgaaaattt
ttgaattgccaaattcagtcccattacGTAGATGTTATGTCTCAGCAAGA
TACAGGTTTTTGCTATCacctttgttatcatatcacttttggggccagac
aaaataattcttacttggactcagattgacaagttgatttttttggtgag
gaaccacattcctcgatgccaaaacaatattgaacccttgaaaacccccg
tcaggcaagttgtgtcaagagtagttccatgtagttccagaaagttccaa
gtagcactaagtagtgccgcaatagttccacccatcttggcactagatgg
cactacttgcccactatggaaccggtatggttgtgtacacatggaactag
atgacactagttaccactagagtttgcactagatggcactagttccaTGT
AGAATAGTTATGCTTGCATGAAGACATtaaagtaagtatgaatgctatca
taggtaaacacttttgcaatcacttccatcatatcaactactcattgtgt
tttacaatatattcaaagtttcaatacgtccaattgtatgtattacccct
tacatccaaaatcaattcctcatttattgccaaacctacgcaattatttg
ttgaggaattatttgataccaatttaaggccaaagaccctgttcactttc
tactttctattcaggccttgtgatttgcattcccttggaatcagggccta
ctcacatatattcccttgaaatcaggccctgctcacttgcattcacatga
attcaggcattattcattgcattcacATGCAATGGGCCGTCCCTTTTGTC
TTACTTGCACATACATGTCCTCGCTTCCCCGCACTTGCAGAttctattgt
tcactatccttcactaagtttttttacaaaacgactatcaaaccatacta
ggcatacaggaaagaaaaaattgcattaccattccatgtggaagttgtgt
gttcaccatatataggatgcagcaccatactaccatgacccgtaagatat
tgtacgtatatctatggtagggtagatgtatgtacgacctaaagaagcct
tctgagcaattacattcaattacattcaattatgatcaatcatgatcaat
catgattcattgcaagccattgcaatgcattgcatgcaattgtgctcaat
tgtcctcaatcatcctcaattgcaatcaagccctgttcataatcatgaat
aggaaatcaggccctgttcattatcggtaagtttctgttggattctgatt
ttttggttgcatcatcaatagctgttgagatgacacgtttcacaatttta
cagacttagaaaggtttgttgcacctacatggtatctgggaatgaaattg
gtgatgaagtttgggatatcaatttcatgttacagaacatttcaaaaggt
cacaccatatttaacccaaaattcttttgaagtcaccatcATGCAgcact
aagtggcactagctgttttgtgggttcaacgtgggagctagattggcatc
aaatttttgaattgccaaattaagcctcatCTTGTTCTGAaagcatctgg
aaagtttggtttgtctactaaaatacttttggtgcacactcattttaatt
ctgggatttggtatttgcccagctttatttttccaatagtttcaatgcta
tgctttcgaattagcataggcagttgttgatttatcaatgtcaatcttaa
ctaaaataaaagtagttgcttcatcaaggaactagttcctttttgttcct
ctcacaaggtactagtttggcaatagttcctagatggaacaaaattgaac
ttaatggaactaaatatcatgtgtcactcagccgcaaaagagtgctcccc
acacatcacaattaggggacaaattcggaactagttcggaactagttccc
ttatgaagaactaagttccttttagttatgtcaaaagagaactaccttat
atattggtccacaagaacccaggattataccccctccccccatgctactg
aagtatgtacattcaaaaacaaaaagtatctggactaaagggataaaata
cacagaaagctaacctttgtctgaaggttttggtgagacaccataggcaa
aagtttgttcaaacaaaagctatcaatgatatatctcatgatcctctgaa
atggaatcttttgacattttgtggatcttatGGATGATttgataagattg
tcatggaaaccatcacaaattgacatgaaaatagagaagactttctgaga
aacagcaaacatttagtattggcaaatcctagaattaaaaatcttggcca
aatatgggacttcaatgagtgcaaaataaactttccatatgcttcCTGCC
TTAGAAATTGCCCTGTTGggtttgagatatttttggtcagttttggtcag
tttccccaaatggtcagtgaatttactagattataagttataaattatct
ccaaagtactatccttttcaataaaaaccatttttactataattatttcc
caattgacataaaacctacatcttgggggtcaaaaaaccactgcagggtc
attctgcatcgtggaaaaaacctagaagacatctgatccacgcggtaatg
tacataacgatgtcacaaacataccacgaagtgcgggatcaaagaaatac
cgatgttatatacatatcatattaccagcagccgctgcaagattttttgc
agcgaaacagattgcgatttgtagagacagaggaagacgtacattaaaat
aaagtggcttgtagtgcgagtgtatgtcaaaatgggcgggagcgcctcag
ccagcaagcgccgcgctcccgcgcccttttagtttgtgaaatcattttct
tgttacacactcttttgtgacacgatataattcccttcaagttttaaaga
acccttgtttaaaatttttcgtctctacgtcttaaaatgatttgtgacta
atgttcccttaaagtttacagaaacattgttgaaaataatgtcatacgtt
acacacaaagatatatttttaaaggtaggcatatactaaaacactaagac
tacccatgtaagtccaagcgagaaatgaattatttacaggtaagttgaca
tcaacttcatggtaagtacctgttttggcaaaaagcaaaaaaactgtctc
actgaagaaggagaaggagaaggagaaGGagaaggagaaggagaagaaga
agaaggagaagaagaagaaggagaaaacggctcagtttccaacacaacta
agattttaaaaaaaatcttgatatgatgaaaaatcgaattttacatgtct
ctgaacagtcttacctgaggggggtcattctgcctggcagatttaaccat
gaaaaagagatctgatgtccgctgttatttacataacaacatcacaaata
taccatgtttgtgtgggataaaaagtttggtcaatgttatatacacaaca
tcaatgtcaaaaaacaatcattttttccaactagtcttacctgttgtttc
gcaaggttgtatacataaccaaggtgtaaaacacatcagatttcagcatt
ctgttagaaacttcagcaattgaagcacagtgtcatcatcagttgtatac
ataacaaatacgccatacttcaaaacatcaacatgaagtatggctttcag
ttcctgcgctattcaaaaatattgacaccatgatgcagaattatctccaa
aattatcgacctgcgcaatccaaaaagatcgacaccatggtgctgcgtaa
tctcaaaaaaacatcgagaaatcgaatcctggtgcgtaacttccagcgca
atccaaaaatagcaacaccatgctgcagagttatcatcaaaaacatcaag
aaatcgatcgcgagggcataaaatcctgtgcaatccaaaaatatcgacac
cacgatgctgcattatctccaaaatcatcgagaaatcaatcctggggcat
aagtccctgcgcaaatacaaaaatatcggcaccatgatgcagcgtcatcc
tcaaaaatcgatggatcaatcatcgggcctaaagctcccacacaatccca
aaatatcaacaccatgatttcagcactgtcttcaaaacatcgagagatca
atactgggggcgtaagttcctgcgcattccaaaaatatcgacaccataat
gcagtgttaggtcctgtgcaatccaaaaatattgacaatcacgatgctgc
attatctccaaaagcatcaagaaatcaatcctggggtataaatcactgcg
caaatacaaaaatattgataccatgatgcagcattatcctcaaaaattga
gagatcaatcatggggcgtaagtggaaagcagtcctggagcagcctgcct
gcagtgggtataccataaggtggtacctaccatacaaaaaaattagcgat
gtggcacaactaagtgagcaaccaacagatatttaaaatgtgtgtaggaa
aaaatggcatttttgtttatcaaaaacctacattcctatatatatgtaaa
gacgtaaagtaagctatttttaatatacatgtatgaatgtgaatatgcat
accccaagattatgtatataacaatttgaatactttcattctggttgtta
gtcagcatgcaagaaagttgtgtttaaatgatatacagacataaataaaa
aatatactaacaaatttgttgaattcgttcaaaaatttgtattcactact
gccctctcctagtgaccaggatttacataaccaattagtttatatccaga
catgaatgaaaatgtatgttattgtcattgtagtatgtgtttcaaaccag
tagctttctgatatttgttgccaataattttaattatatgtattatataa
gccctttgttttgtgaccatttggggaaactgaccaaaactgaccctaaa
tataaaataccCcctgttgtttcaaaaaaaaatacatgtattatctagtg
gtacacatatgatgtttaagaatggtactacctttcattttttatgagat
ccagtatcttgCAGAACgtgtcctgttgtttcatatgcatacatcaatta
attagctagaggtacaattaaagaatgatactacctttccaattgactga
aatcaactatcttgCAAATTGGGAGGACCTTAACATCCTTGAGAGGGATT
CAGAAACATCTCATAGCAAGCAtgatgatatactaaagtcaaaattatac
aaactttgcatgatgagacacctgtacaatatggaacaagtcttaacaaa
ttacacatggacaagatcgaacttagaggtcatataatttacatgataaa
aaataatcataaggaattacctttcttgaatcacctttttgcgcaagatt
ccttggtatatgtatgtgtcacaatgtcatacttctgtcgtcatataaga
tattacctgtaaaaatcaaaatgtaacaataatgctagcactttctatgt
acaggctcaagttcatgatagtctactagtgaaaaggtgttagtgaaaaa
tctatcccacACTGTAcaccaaatgcacccccaaaagcatcttctgctgc
ctctctctccagattgtgcggctgtgtggccctagctaccttattttttc
ttatcctaccatttggttgagcatccccaacaatagtgaacaaccacctc
ctcttgtctgcccgatttcttgctgttgcctgtggaagatttgccttgtc
ctgtgtgttccatcttttccatctcactccactgcacatacttactccaa
gtcccattggcataacctgaaagcattccagcatcttttgccctgctact
aacaaacccaattctcatcttcaaaacctcagtcacagcgatgaaggatg
actgaacaaatgcctcatcaacttgtgatggcaattccaatccaggacac
tgctccattagtttaaaagtaggcttccacttggtactgaatttgctctc
gactgcctttttggcaaaattgattccctgaaaaaaatgaaaaggttcta
tttttatgccgcattgttgcttacggccgctatccctcaaagcctcaatc
tccacccattcaatctgttggtctcacaaggaaactggaaactttcaaga
acataccaatacccaatacttaccccagtatagaaCTGATTTGCTCTCAC
AACAACCGGTGCAGAAGATGCATCAATCTGATTTACAACCACTCCGCTTT
CAGGTAGAGTAGCAAATCCAAACTGATCGAGTCAAATTCCTAACCTTTGT
TCCACAGCTAGGATCTGAGACTCCAAAAATAGAAGGATACATGCCCCCAC
TATCCTCAACTTTGTCATCCATGCCCTGAGAAACAGCATCCCACAACTTT
AATattaattaattaattaattaattaattaaatttaatattaattaatt
tatttacataattaattaattaattcacattaattaattaattaattaat
taacattaatgtatttattaatttaattaatgtatttattaatttaatta
attaatttgtttatttattaatttaattaattaatttgtttatttattaa
tttaattaatttaattaatttaattaatttaattaatttaattaattcaa
ttaattcaattaattcaattaattcaattaattcaattaattcaattaat
tcaattaattcaattaattcaattaattcaattcaattcaattccattca
attgattcaattaattcaattgattccatattcattaattcaattcaatt
caattaattcaattaattcaattcaattcaattcaattcattaattcaat
tattcaattccaccaattcattcattcattcattaattaaattaattaaa
ttaattaaattaattaaatttattgaattcattaaattgattaattgatt
gaattcagaattattgaattgattgattattgattgattgaattaattca
attcaattggaattgattgaattattcaattcattcaattcatcaattca
atcaattcataattcaatcattcaattaattcaattattcattattcatt
caattaattcaccattgatttcaattaattcaattaatttgattaattta
taaatttaataaatttaataaatttaattaatttaattaatttaattaat
ttaattaattaatgaatgaatgaatgaatgaatgaatgaattaatgaatg
aatgaattttaattaattaattaattaattaattaattaattaattaatt
aattaattaattaattcattcattcattcattcattcattcaatcaatca
ttcattcattcattcattcattcattcattcattcattcattcattcatt
cattcattcattcattcattcattcattcattcattcatcaattcatcaa
ttcattaattcaattaattaattaattaattaatcaattaatcaattcca
attcatacatatacatacatacatacatacatgaatgaatgaatgaatga
atgaattaatgaatgaatgaatgaatgaatgaatgaatgaatgaatgaat
gaatgaatgaatgaatgaatgaattaattaatcatttattaattcattca
ttcattcattcattcattcattcattcattcattcattcattcattcatt
cattcattcattcattcattcattcattcattcattcattcatcaattca
ttaattcataaattaattaattaattaattaattaattaattaattaatt
aattcatacatacatacatacatacatacatacatacatacatTCGTTTG
TTCATTCGCTCGCTTGTTCGTCTGCTCATTATTTCCGACAAGAACTACCC
GCACGGGGAGAATGGGCTGATGCTGTAATAGGCAGATGCCTAGAAGCTTC
TGTccatttcacaggccacatttgacaagaaatgcctcgtaatagggcac
actgaggatgatgtgacattgtaaaaattatatattatattgatttgact
taaacaaccacacacaaatatatgctgcccgtccatagtatgcacaattt
tagggctcttcaaaatcatacaagatttgtatggtgccatgatggaaaat
gtgggaaattgtatgattttgatggttgctgatTCGGATTCTTATTTTTC
AGTTTACAAATGTTGCGTGCATAGATAAGCCTACTGAGGGTTTTCAATTA
GACCTTTTGTTGCTGATATCTTCTTGGTCTGTCTATTGCCCTTGTGAATG
TGGAGGAATGATATAGTGGTCCGCTCTACAATCTTCTCTTTTGAAGAACT
GTTCCACAGCACAATCTAACCAGTATTGCATGCACTTTGAGCAAAGTGTG
GAAATAGAATGAATCAAAGCTATGGCAGTATGAAGAAGAAATGTATAGTA
AAGCATTATTTTTGATTTATACAAATGTCAGGAGGACAGGACAGAACATG
ATTCTATTCTAACAAGGAACAAGAGCAACAATTTTCTTTTATTATTTCAC
CACAAAATAGTAAATTGGTGATTGCCTGggtggcaacagaagaaagcacc
agggtgatgaagtattgcgacaccattttgttgtttgtctaacgtacaat
ctggaattggaatatttgtgtacgtgtccctgtgttacttgacaatacaa
cagctaaactACTACCTAAACCCCCATAAGGcaagtagtgccaagcctag
ttccatgtagttccaagcaattctaaattgtccaagaagtgccaagtagt
gcaaaataatgtcattagatccgcctttcttggaactagatggaactaaa
tggtgctagttggaatttcttggaagaacatggcaacaatcgaactggta
caattttagaaatggaactagatggcactagaattcaaactagACGATAC
CAccataaaaaccagattttcagtaccgcagccacaaatgtacaaaagat
acaatttggtggtacttataatctggcacaagtaattgtttttaacaggg
tgaaaaattattggtatctttaccacataccccatttacttcaaggtagc
aattatgggccccccttccatgatgtctacccccaccatgtgtgcaacgt
gtgtggtcccttctgacagcattggaggcttatctgcaaaaatcctgagg
tacagggagtgatacatatgggaaattAGCTCCATGAAACTTATGACTGG
ACTTATACATCTGTTTTTATGGTACAGTATATCTCAGATCATAGGATCCG
ACGGATTATAGGCTCG
>scaffold554|size51953
GTCTTGCTGGCTCTTATCGGGTCCTAAACAGGTCCTATACTGTCCTATAG
TATGTAGATTTCTTACCGTATGTGGCTTGGTAGAAGCTTTGTATGAGTTA
GTATTTATGTAATTACCACGATGCTTGGTGCTTGGTACCATACGGTTCGC
TTGCGGTATCATACGTCTAGTAGCTCACATGCAACATGACCGCCTGAACA
CGTTTTTCTTGACCACAGTCACTCTACCGTCCCTATTACCCATAACCATG
AGAGCCTCCTCGCTATCCCGCCTCCCAAATCTCTACCTAGGCACCATGAC
CTTCGGCTGGAAAGGCCAGACCTCCTCTCCAGTCGACGATGCCATCGCTC
TCAACATGGTCAAGTCCTTCGTCAATCTCCACAATAACGCCGCAGTAGTT
CGCATCGACACGGCTCGTATCTACGCATCGGGCGATTCCGAACGAATGCT
TGGATCAGCTCTTCAAACTCTCACCGAAGAAAACGTCGTATCGCCACCTC
TCGTAATTTCTGTGGGGACAAAGGCTCATCCGTCTCAGCCACACGGTCTT
TCTCCCGAGGGGTTGCGAGCGCAGCTCGAATCTTCGTTGGAAGCGATGGG
GGTTTCGTCCGTAGGCGAATACTACCTCCATCAACCGGATGAGAACCATC
CATTGCTGGACTCTCTCAAAACGTTGACTTCATTCGTTCAGGAGGGATTG
ATTTCATCGATTGGTTTGAGCAATTATCATGCCTCGGAGGTGCAACGTGC
ATTTGATTTATGTAACGAGCATGGGCTTGTTAAGCCCACCGTCTATCAAG
GTTTGTACAATCCATTGAACCGATGCGTCGAAGAGGAATTGCTGCCCGTC
TTGAGACGGAATGGGTGTTCCTTCGTGGCTTACAATCCATTGGCGGGAGG
GATGCTGACGGGCAAACATACCGTGCAAGACAACGTTCAAACGGGGAGAT
TCAAGAATAATCCCAATTATCTACCCCGATTTTATACCAGTGCAAATTTT
CAAGCGATACAATTGATTCAGTCTGCGTGTGAAGTGGCCAATATCTCAAT
GGTCGAGGCGACATACCGGTGGTTGTTGTGCCATTCTGCTCTCCGTGCTG
ACGATGACAAAGTTCACGGGGATGGTATACTCATTGGGGCAAGTTCCATG
GAACAATTGAACGAAAATTTAGGTTCATGTTCGCGCGCGCAAGACGCAAC
GCTCCCAAAAGATTTGACAGATGCATTTGATGCTGCTTGGGATGTGATTC
GCAAGGAAGAAAGTAGACCTTTCCCGTATTGGCGATCATATTCTGCTGAC
ATGCCTAATCGTTTCGAACTGGATCCCGGTGCTTCATATTCAGCTGCCAA
AGCCAAATGAGAAATCACTTTCTGACAAAAGAGGTGTGAGAGATCGAATA
CTTATTGGttcggacttgtgggaaatgatggagccaagaactattttaCC
CCCCACCCCTGTctaggcgtaacatcgatgctagttaacgaacaagcagt
aaaatcgacactagttaacaaaatcgcctcattactcctccttccaatcg
tttatggttctatctgactgtcccaatcgattcctcttgataatttagcc
atactagaccccATGCTGTACAACACATATACTCAGGTGTAAACTTGAAC
TTAGTCATTTCCATGTCAATTGCTCATAAGTCAATGCACGATAGGCTTTT
ATTTGACAATGTGAAATGTCTCGTGTTCACACTACAATAGAAGCATTAGT
GCATCTATCCCATCCAAACTGCACCCGAACCGTTTCATTGGTGTAAACCA
TGGAAATCGTTGCTGAGAGAAGGAGCGTCATGTCAATTATTGACCTATGT
ATGtatgtctatgtaggaatcagtataaatcaagtagacaaaactatcga
aatttcagcccgagcaaagatactaaccacaactatcctaatgcaggtct
actggtgatgtaagaaaagtcaaccaccatgccaacgacgtcaacaagca
atcaatgatggaatatgacaatgctatccaaactgttacattggtgagtg
ctatttcaatgagtgcagtgcagtgatggatggccacagtaaaaacaaaa
tcttactgattgtctcaatgctgagatacaaccttgtggaaatctaagat
gaaagggacagataccaacttcccagcgatgtagccaaaccctccatttt
tgttacgctctttcttgatgacacagacaacagtgaaggtgggggcgata
ctgaccaaaataatggcagtggcgttgagagaaaaaatgagattccactc
tatatgcttaattggttttggctgagattgttaaaaaaatcgaatattac
aagcctgtactgagtgagtttgtcctgagttttggttcaagttgatattc
aagatgtggaacatgaaacacttgcttacaagctgatgacaaagcttctt
cttaaatgtgacaaatcactccccctacatcttcaagaagatgtgatttt
gtttaggatgaatatgcgcgaatggttgatgtagaccaaacactctgttt
gaattgcatgctgcagtggacttcttgggaattcaacctttgctcaagct
gaccagcttagcagttctagttcattacatgtgggtggatgtatttatgt
ctgacttttgatgtaattgtgacaagctgtgactcaatttgtccatattt
gacaactaggacaaatctccagaggatattcaaagagtactcaaacattg
atattatggcatacttcttggaactgcaaccattgatggagttggtagct
acggctcaattcatccatcattacttgacaactaggatatatctccatag
gatagtcaaatagtgttcaaacattgatgttgtgaagacaccagatttct
tggaacttcaaccattgatggagctgaacaaccaggttattccaatttgt
tacatgcgggtgcatgtgcatatgtctgacttaggtgggaggaattatga
caggtcgagacttgatacaACAATTCCACATCATGTCATATGTTGCCAAC
CACtctgactgacttgtttgattattaaatggaatatagaaacaatagtc
tgaatgtacaaaattaagaatttaaactcaatagaagacattacttttta
taccgaaagaaataatcattaagccagggacatacctatatggcaacctt
tgcttgattaatgcaataccatacatcctgttcctggtaatggtcatgaa
atagatcataatcatttttagggtgatttcccatagtctccaataacaat
tttggatgtcggccccagtaattaattaagtctctgggagtagttgaata
cgttgcctctagtaatccaaagatattttcatccatgtcaacaatttcag
tccaatttcatcaatcaaaaagatccaagcaatcagaatccatgtttcaa
ccaaattcaatgaagggggctcaatctctgattcctttcattcctggatg
atttttgttatgtaatatttgacgtctgtgtttgctaatttctccaatta
aaacaacatggttcagatttggatcaaatcatcaattaactgtaagcttt
agccatattgcattctgtcgcctgttcattttatgatattcatgcaatca
attcatttttgttgtcctctatgttggtgtaactggcaaccagccattgc
agttgagctttgacatcttgtctggccaaaggttttctcttgcttggtca
ctaaataataaacattatcttcaattatggttgagaaaagaccagtctaa
gtgtggtagaagttgttggagcatatcttgcacaggcctgcaaattggtg
tctgactctgagcatggtctccagtgggaaaccacagaccagaaaagttg
tggcaccatctgagcaattggaatagagcgcgcacattcctttccagtat
caattacatgtttgttctcattgtaatcagcattgtcatcttggttatca
gttttgctggtgtaagcattctcaattgcaatctttagaatgtccaatgg
tagaactctgactctgtcagtgtactgccctcccttctttgacatttctt
ttccataagtaatttggtgtgacacataacaatcttctcctatttcatgg
aaagtcaatccttacactgttctgccatccattgacacttttcaaagggg
tcataaagaacggaccatagtgttgcagcatgtacatgagcatgggcctg
ggaaatctcctgcatatcagccactgtctttttgtataccgcttgtattt
gcttgacgggtttcccaccaataccctagatgaaagcctgaaataagaat
gaggatatgttatacttgtttttcaaaacaacagcagatttttttatgta
aaattttttgctttcctgtggggtcaaaagctatggtgtcagataatcaa
tgacccaatcttCTCAATTtaacctgagccggtcatcgcaaaaaaaaata
agcgggagttttataggtagtttcagcaggtgtcgaagaattatttttat
gagctatttttggtacaattgtgaggatgggagggcagtggaactgcagt
tccatccaatgcaatgaaaacgaacattatgtagaacctacacaatgctg
gtatgtttatacccttctcaagggtgttccctttttaggggctatggact
tttgtgttggggagtccatgcctctcggagtagggcagtggactcctgtg
ttgggaagtctatgtcttttggctcaggggcagtggagctttcttgctgg
ggagtccttgccacttggtatttaacctttctatttttggtgaaagattc
ttttaatgtttagtaccaagggatactaaataaggcagattcttggccta
tgtcactatcttgatctctttcagagatgtcttattggatttagtggcct
tggaaacttcaataccatcagataaacaattgcctggtgcttttatccgt
atttttgatgaggatgatttctttggtttgggtgaattatgtttgatcat
tgcatcttgggccctgagggaatccttaaagaatgacttggcaaccttgg
ctgctttctgcttttctcattggtcaaggtggagtttctctacaacatag
gctgataatgaaattttgttagattgcaaggacaatatcaagtaacattc
ttccctgttgtatcaatcagctttggagggaatatgatcataaactcagg
gcaataatttgctctgttgtttctcttgactttgaatccaatgagaacaa
tttcattcatcaagtctctaggcgtgtgtttgcctctaattgcagctcta
gcattattgtttgagttgcagacttattgccccatcccttgggagtggtg
ccggagaattttatttttaatatgctattcatcgccatggtggaagtgca
ggagaaaagttgaagatgctcaattggactcctttaattgttgcatttaa
gtGTACAGGTCAAGATGAGGAAGATCtctgagaaagagcaagagattgag
ttatgtcatacaaaggaacaagtacacattatgtagacaacatcatgcaa
aatttcagccCCACATCACTGCACTTTTATGGCAcacaaccacaacacaa
gaccaatcattaatcatcctacacagatgtcacaaagaacaatcaacaca
tcaatcctgtccgcaatgaccaaaatttatgaaggaaaccatggatgagg
agggtgaagattttaggcttcaacacagaagggagagtaaatgagtaaac
actaagctacagagtgaacaaaaaacacaaaagaataatttgcattatga
ctTATAGTTgcctccattgccacccaatctagcaacccttctgtctctta
taacttccttagaggaaaataagtgttcagaatagcatttgtacacacat
gctaaacaatgatgcaattgcgctacaaatttttaaaactccccaacctc
tgtttcaatgttaatagtcaaggcttggtagtattcttcaatgccagtgc
caaaaaaccactaatgctttaatttgatctaaattttggtggattgtggc
aagctcttgtttcattgtactttgctgttcatctgtgtcttgatggagag
gaaatctgtcctcctccagaaacacaactccatccaaaactatcccagca
gtgataattcttgttctcttgatattcttgaacacatgtttgcaaatctc
tctgattgtttccagaccagtttgactactggtatccaataatgactatt
gcaactcattatatatgctaatgttcagaaatgattttccaagttcagaa
ttcaatgggactacggcaggaaataaactcacaaacttttcatcattggt
tgcatcatcAGTGGTGAAGGttttacagtgtttctggaccaggggtgggg
atgcagaggatgtgagagagaaggggtgctcttacagattccatttacta
gccatggaatttttgtcaatttgagaggggttctgtagggttgtgaagaa
gtttttttgcaggctgaaatttggccatgtgtTGCCAAAACTCCATGTGT
TGCCAAAACTGATTGTAATAGATTAAGAAGCCTCATTGTTATTGTTCTGG
CACTGTTGCACTCCACAAAATCTGCTGCTACCAAAAAAGCACAGATATTC
TTATCTGCAAGGTGCCATTCCAGTGTTGCAATGGTGATCCAAATAGCCCA
GGTTCCTATCCTCATTATGACAGAATCTGTCGAGGCTTTCAGCATGCAAC
TTTTTGAGGATGAAAACTTGTGTGCAATCCATGCCAGGAGGGTCACCATC
ATACAAAAAGACATGCAAATTGCACTGCAAGTAAGGAGGGAGTCTGCTTA
GATGTGCTGCTAATGTATTTTCTGAGATGGGTTGAATTTTAATGtgtagg
tgattgagtgtcctggtacaatgtttgagtatgtgaacttgtttgaacct
ccacagtgttgggttcaccatcatctcaaaacacatgcagctttcacatt
gtatcataggtgagcaacatacaacaggatctggtccacttatgatgatg
tgtgggcacttgatagtcgggttactgctcacttaataaagtgatggttg
ttatgcttggcacggagaaatctcaaaacattactacattattacatccc
acaaatattattttttagcaacaatttgcaaaagcttttatgcactctag
agcttgtggttgttttttatttgttatagtgttcctaaaatccctttccc
cactcgttcttgtttggtcttgaatcctcattcttcttgttcaatcaaat
agttatgattgaatcctgtagttctcatggttgatgtcgctctcttctgt
ccctgctttgaacttgctcactccttcacttcttcttctcccatgcatta
tcttggtgtcccccatcctgtcccctcagtctgaatttcgctccatctaa
gtaatttcacactcaaCCTCTTTTGCCCTGTTCTCAATTCTCATCTTTCC
CATTGGGTTCACTGGGAGAGTTGAATATCATTTGGCATGATGGTGACCTC
CTCACATAGATGGTAGACAAGTTTGTATCTTCAAAGAGTCCAATAAGGTA
CCCTTCAGAGGACTCCTGTGATGCTGCCAACGCAGTGCCTGTATAACCAA
TCTCCTTTGAAAAACTCCATAACTTCCCTTGCACtgctaatactagccaa
aaaccagccaaaacacccatcatgttctccacatacaatcaagtatgtac
ctacagtatgtgagtagcacgtaagtactctctcaggtcctcagcccaaa
aggcccgtccttagagccaacgaaatgcgtcgtcagtacgtgggactgta
ttgactacaaaatagctcgcataaattagttatcacctaattaacgacga
acgatgcatctcgctctgctcagcagtgataactaacgttttttcaccaa
ttaaaaacttacccactttcgactttcgaccacctcgttttctccaatta
aaacctcaccactcgacaatcaaccaacttcgtttgcaacacaaacatgt
catcacccacagccaacgaagcagccgtccgcgaagccgtccggtcgatc
atcgcacccatgccgatcgacaaaatcgtgggccaaccgtcgaattccac
cgtgaacttgctcaaacaacaacttcgccaagatcgccgcagccgtcaaa
acaaccagctggggtgggcgacacggccatctcgctctcgtcctcaacga
cgccgagtaccagacggtcaccaacgtccccacgctcaccacgacacgtc
tcgtcctacctcccattgtcccagccaacctcgcgaacaacacaactctc
acccacagaactcgcatcatggccgaccacaaccttgaatgccaagagtt
ttggaaacaggagagtgtcgacgccatcatggtcgacaagatagtacatg
aagccgtcgatgccgcgtcacgtcgaagaacttcgacgacgactacatcg
gctcacggggcccagaccatcaagactatcctggagcaccttcgagctga
atggtgcgtggtcaccactctggaaaagaagcaggcatccgctgcttttc
atgtccaatgggatctcacatcccacatcactaagtttgctcgtgaactt
gaaaagcaacagaagctctgcgagacattggcgtaccgcccggatgccac
caaggtccagtactacgtggaaggcatgtactcgtcagacatgttcgacg
acaaggaaatgcaggcatgggaactcaaaccctccgccagacaaaagcgt
gggactccaccaaaactcacttcgtcaccctgtacaagagcaaggaaaag
ttcaatgccgaacatgtagctcgcaccggccgggtatgacagcgccaaca
cattcatcaacaccggcagcattggctctacctcacttggaaccctgtcc
ccaaacgaccaccaaaccatactcgagtacaccaacagtctcgaaactgc
acttgaacacactcaagagcatgccgctgctctcactacgacacaggacc
accgcctcaagcaacttgaaacccaacaacaagagctcctttcccagacc
accaaattcatggcgctcctcacagcccaacaaagcatccccacaccagg
caccaccactggcggccaacaacgcacagcacgccgcaacaccaagcaca
accgccaagagtccccgctactgcaactcgtgcaagaaaagtaatgtcta
ccatgaagacgacgcctgttttgccctcgaaagaacaaggacaaacgtcc
tcagtggtacctggccaagatgtaggatactgtggagcctagttttaatt
gtattttaaacaatgtgacttccacacataggttcgaaacactaaactac
tggactccactagccgcatcttcacacgacacacgccgtgtccgcttcac
ccttcctccacaccaccgcacgaccaacagcaagcaatggcgcttggcat
gcactaacaaaccctctcacacaattcacccactcaaactcacaggcact
atcaacatccacaacacagcaacccacatgtcacccgcaccatcaaggag
ggtatcaacaacggttccatcccatcagcagtcagcgacactggcgccac
ctccacagcaggcaccctacatgacccattcatccactctaagacccgct
ccaccaaaatatttatgttgccgacaggaaccaccaccgccgccacaatc
caagcacagctcctcctcaatgtacgtccgcccgccaacacagtcgacat
tgtaccaaaccttcaccaaacactactcagtggtagcaaatttgccgacg
ccgactacacagccgtgtacgacaaacacgaagtcaacttctacgactcc
gccactatcaacatcaccgaacgcgcagtcctcactggctatcgatgccc
gcacaggcctctggcgaattccactccgtccgtcactgtgaatgaaaaca
ctgataccctcatccttgattccaaatgcgggctacaatccactcagccc
cgatatcatgtacctacacctacacacatccgagaacacctccaagcctc
cctacaatgcaacacagaccatatactcaatgtgtatgaactccccagca
tagaacaggccatacgatacctccacgcagcagctggtttccccactaaa
tcaacatggctggcagccattcgcaaaggaactacagcacatggcctctc
atcactgtcaaaacgtccacaaacactttcctcaatctgaggagacacaa
cagggacacatgaggaaccaacgtcaaggcacaagatccaccaaacaggc
ccttccccaagcagaacctcgtacacctctcccacaactacatgacatct
ttatccggacctatgacacccacggcaccctttacacagatcaaactggt
aagttccctcatctctccagtcaaggaaatcggtaccagatgattctgta
tcatgttgacagcaactccatatgggccgaacctaccaagaacaaaaccg
aaggagaactcatcctagcacgcaaccgcgccttcaacgcatgaaagcct
gtggaatccaacccacccgacaggtcttggacaatgaaatatccgccgcc
tacaaacttgccatcaccgcatcaggcatgacctatcaacttgtcccacc
tgacgaccatcgacgtaacatagcagaaaaagctatccaaacctggaagg
atcacttcattgccgtcatcagtggcacagacgctaaatttccctccacc
tttggtgccaattactaccacaaatggaacgccaactctgccttctacgg
caatccaatgcatacccccacatttcctcccatacgcatctctacggcca
tcatgactacaacgcacaccctttcgtcccctgggcatggaagcccttgt
ccacgacaaaccccaccgccgcaaatcttttgcccaacactgcaccaagg
ggtatgtcatcggcacatcccacgagcactaccgctgctggaaagtgtgg
acaccaacttcacgcaccacccgtatctctgccacagtcttcttcaaaca
caagtacatcaccaacccctctgtcacccctgcagacgcaatcatagcag
ccgctgcaaacctatctcatctactcacaaacaatctccaggcccatcac
aacaacaaagtcaaccaatcagatctcacccgactacaaatcctaacaca
accatcgcctccccgcaacacaatgcaacacattatcaacaacactcacc
aaacgcaacacacccgtcctcaccggcagcagtttccgactatgacagcg
actccagtgacagtgacgacgaatcaataaccatcccacacccggtgccc
cggctgcctctgcaacctccaagggtgtcaccacaacaaaccatgacacc
acgtccaagggtgtcagcacccccatcctcccggcatacaacacgcgcag
tcgcgacatacaatcacacaggaaaccatccctacacctgctccacaaca
cccgaacaccactcacaccacggcgcagcaaccaggcagtttccacgtga
ggccctctcagccatactcgacaccgacactggagaactcctcgagtatc
gccacctcatcaaaaacccaaagtactgcaccatatggaaaaatgcatat
ggcaaagaactcggtcgcctcgcccaaggtatccccggcactgtcaaagg
caccaacactatagtcttcattgcgataacgaaatccctccgcaagcgtc
gtagggcgtcacctacggacgcatcgttgccaactaccgaccgaaggaag
acccttatcgcattcgactcacagttggcggtaacaggatcacttaccct
ggcgactgcggcacaccaacagctgacatgctcaccaccaagattctcct
caacagcgtcatctccacaaaggagcacggttcatgaccatcgacatcaa
ggatttctacctcaacacaccaatggttcgccctgaatacatgcgactca
aactatccgacattccggaccacatcattaaactctacaaacttgacaaa
cttgtcactactgatggatacgtctatgtcctgatccaaaaaggaatgta
cggtctcccacaggcgggcatcatcgctcaacaactccttgagaaaaggt
tggccctcaaaggctaccaccaaagttccatcacacctggtttctggaaa
cacgactggcgccctatctccttcactctgtgtgttgacgacttcggtgt
aaaatatgttggcatcaaacatgcacagcaccttctacaaactctcaacg
aacactacgaaacgtcacaagactggaagggtgagcgatacctcgggctc
acaatcgcatgggactataccctccaacaagtacaactctccatgccagg
atactgcaaaaaagccggccaccgttttcaccaccctgttcccatcaaac
cacagcatcaaccctatcctcatacaccccgcacttatggcgccaaacaa
cagtttgtcgacactgcggatgactcagcgttactctccaacaccgacaa
aaccttcgtccaggaagtcatcggcgtcttcctgtactacgcacgagctg
tggactgcaccatgctacctgcactggggtcccttgccacccaacaagcg
gcgcctacacagaataccatgtcgaaaatacaccagttcctcgactacgc
catgacacacccagacgccatgataacctaccgtgccagcaacatgatcc
tcgccgtccacagcgacgcatcctatctatcagaaacaaaagcgcgcagc
cgggcagggggacattttttcctatcagaagacgatccgtccccccgcaa
caacggcgccatcttaaccctcgcacaaatcatcaaacccgtcatgtctt
cagcagctgacgccgaactaggagaactgtacatcaatgcacgggaaaca
ataccacaacgacaccttctcaatgaactgggacatccacaacctccaac
tcccatacaaattgacaactccacagcccttggagtggtcaccaacatca
tccaacccaaacgcaccaaagcaatggacatgcgttttcattggctccgt
tgtcgagaaaatcaaaacagtttcgcacctattggcgcgcaggaaccact
aacctagcggactatgtcacgaaacatcatcccgccattcatcatcaagc
tgttcgccacatatacctatcaacacctacgaaacttctcctcctacgaa
acaaggcacacaacatactaaaagttgcaaccacactccctacccttacc
ccacacgcttgtgccgcttaaaaacaataccaagacacacctgatgggtt
ctttcactgcaagggtgtgctaatactagccaaaaccagccaaaacaccc
atcatgttctccacatacaatcaagtatgtacctacagtatgtgagtagc
acgtaagtactctctcaggtcctcagcccaaaaaggcccgtcctaagagc
caacgaaatgcgtcgtcagtacgtgggactgtattgactacaaaatagct
cgcataaattagttatcacctaattaacgacgaacgatgcatctcgctct
gctcagcaTGCACACCACTGGAATGGTAATTTGCAAATCAGAAGTTCTGT
GCTTTTGGGACTTGCGAATCTCACAGAGTGCCACAGTTCCTGCTTCATGA
CATCTCCTGTAGCAGGAGGAAACTTGTGAGTCACCTTTGTTGCAAGCTGC
TTGCAGGGAGCTTTTCCACTGCAGTAGACTTGCAGGCATTTTGCTTGCTA
CAAGCGATGCTGTCTGCACTTACGAGGACAATAATAAGAATGCTAATGAT
GCAAACTGATTCTGACACATGATTCAAATAATAGTGCATTGCGGCAGTGT
AAAACTTGAGTCGGGCTCAAATTCATCTGTGGTGTTTTTAATGAAAGCTT
ATGAAAGctgttcttgctgggcacatgttggtgaacacatgttctattac
gccaaatttgttggatacttcataaaaaatccactccttaactaggccca
acatgagatttcacatgtaagactcatgattaatgaagcttcaatcatga
tcttccagtacacaacccatacactcagaattttttgcatcaaaacttat
cgtgataaacaaaattgtggctgaagcaatgcataaaaatcacctgtaga
atcttaaaacctccagtaagtcatccatacactctgacattttgcaagtg
tacaggcagattactagagttcttcatttgcagtgACATCTGATTGAAAT
GACTGCATGACCCACATTGAAGCTCTCATCCTTAATCTCATTTCTTGCAA
AGGTTCTTGTGGGATTCAAGATTGGAGTCAACCTCATTACTAGTGGCCTA
ATCAGTACCCAGTGAATGTTTAAAAATGACTAGCATCACCCAAGTTAGCT
TCAAGGGAGAGTATTCATGAGAgcaacagccttgaggtcattttaggaaa
caaaatgaccatgcaatggaaaagctttcaacatcatgcttaagccctga
atgtataaatattgccttagagtgaactgcaatagattcctttaatatgg
atgggaatagtatatagtgcttactcccagataagcatcaaaatgatgtg
gagtcatattgtcatgtctccaaacccataggacctatctgggtcaacac
aacatgaccatgaaatcaaacccaagtaggaaggggccctcttgctaacc
ttatcatggttccttgtttgtaggatatactcaacagttttctaaggggg
aaatgtgcactcttcgtcttgaactttaagactgaatagaaaaagagggt
agcctttacatgcatgtaacttttaCCATTTATCTCAGAGCGTCAgattc
accaaatttcaaaagatacatcaaaacaaattttattatctgcgcaaagc
tagtggtgctaacacagaaaattaatgatttttttcctacttactttgaa
gtagtcttatggtaccacattttcctcccaccacatcattgctcttgctt
gaccatgtcaactccctcaccatgtgcttgacatgtgtggtgaattttgc
ggccattggaggtttcttggcaaccatgtggagtcatagggagcggccca
catgggcatgttgctgtgagaaattgagtctaatgattaagggtttagac
cagccagggatattttattaggtaaaagatacaaatatcaacaaaattgg
aaaaacatatcgcataatctatgggatcttgtggaccaagatatctggTA
GAgtggtcacctgtgggaatgagtgcatagtgctactgtcaagcagcata
ccaactccttttattttttctactgactagcgggaTCAGAGGTACACATC
ATTTGCTAGATAATAGCTAGAAGCTTGATGCATGATATGTATGTATCTAC
CACAAAATCAAAAACACCCGAAATAAAATGTTGATACGGCAGCTTTGTAA
CATGTAAATCAAACCATATCACAAGGAATATCACCGGTTTTCTTGATCTT
CCATGTGGTCAGACAACACCTCCCAAACTAAACAGCACAAAGTAAAACAG
AGGAATGACTTTACTGTCATACACATTTAGGGAAAGGTTTGTCATAGCAC
CAATTTGCAATAAACCGATGTGAGAGCTCAATGACATCCCAACCCCACTC
TAATCCATCAACCCTAGCCACATCTCCAAGGTTAACTTGGTAACCATATG
TTGAATCTGAATCCAATGTCCAAACTCATGAAAGAGCATGTCCACCTCCA
GGAACATCTTGAGGGAAGGTTTTTCACCCACTAGTAGAGATCGAATTCAT
CTCATAAATGACACAGGGATATCAGTGCAAAGCGCCTCTGACTTACCCAA
GCACTGCCTCATCTGTCCAAGAGTAGGGTCAAGAAGTGTATGAATGAGAT
TTCATGCCACATAAATTATCAATTAGGGGtgcaatggtaaatactactgt
gagtaaaaaattgtatgtgtatggcacatttttggttgactccaactttt
tgagcacccatttttgactgacatcactcagctcttgctttctccatcac
aaaaaaactgaattgccccccaaaatttcagcatttgattttcaaatgtc
agcactttcttgaAGTTATACgttgcatgggggcaacattaagaaatgca
accacattgcccacttttttgtcccccatcacactgcaaagcaagaagca
ggcagcacaaaaaGTGCGATGATCATGTTGATGGCCGAGCTGATGaaccc
agttccaaagtcctcaccaaacattgtagttccaattctggtgatgcacc
agccctagcaactatcaaggcaaggtgccacaatcctccaatcacttgaa
aaccactttgttCCTTTAAAAACCTACATTTTGTACAGACCTTTGCAAAG
TGCATAAATCTCATAAAtttggtattgacctacctccacctccactgagt
aaaaagggtggacatcatttggagtcaaaaataaggtgagtaagcattaa
ttttccaattctcatcgctgcataatcaagaaAtactcaccttttttggg
ctatcttcacagcgggataaggatggaaggggagattgagcaacaaaaag
tctggattcaagggaaaggggcaaagaggaaattttgccaaatgttaaaa
gtggagcaggccaaaaaggtcgaagtgggcttcttcgctggtgccttggt
cggattgcagaatcagacaactcacatcagttgcagatttctgaagtctc
cacaccaattgttgatgtggctgcaaggaagaagacctagtcagaacttc
tagttacactgaaatggtcaaagacacaaatagatcatacaacaaagcaa
ttagatgcaacaaaggagatggctgaagaaaaaggcagaggcttggaatg
agacactggaggatgcaaggaacaagaagagaaccacaacagtgaggtga
aggctatcaccaaaaacatgctgcaatgttgaattgtttggagctagaaa
ggtcacgccgcactgaagaaattaaaatggctgtcatggatgttacggtc
aggatgacaacaactgtagtatttttctttattgtttgttgtcattttaa
tttgtctgttctgtttggcttctatgtgaaAATgttgaagaattagagca
acaaagctatatgtttgaagagttcctggaagaaaaaattatatatcttc
attcaaaagctaactgtggaaattgaagagatagatagagaaatgtaggc
aatggaattcgatttagacagtgctgttaaggcaattcgtgtgagtaatt
caataccatttttgttgtaaaatttgtttagcaatgaactaacctcatgt
ttaattggtcattcattgaaatcagaCATTAGTGCCAAATGTTGTAAAGA
AATGTGGAAAGGTTAAGACATGGGATACTAGGATCATGTATGGAGTCCTT
gagatgcttgtacaccatacaccaccatcatgtgttgtacctaacatact
ttcagcagctgaaatattgctcccaagtgcaattatcatccatgaggtgc
caagtatacagtttgtgtgcaattgacacagcattctcctttgcatcacc
aaaactcttgcatcatatcgaattggtaaagccacatcatatgaacaact
cttctcttatcaaacaagtagacatcaaacatcaatccaaaatgccatta
tacgatttttatcagatggaggattcaagacaacaaaagtgtctacatct
attatcaaagaagatgaaacAGCAGCATCACTCAGTAAATCAATTACGCA
GACACTTGTGGGAAGCGGTGAGTTATTAGATGCATGGTGAGAGGTCACCA
CAGAAATACATATGGGTCATGTAGACTTGGTAGACATGATTCCAAATGGT
AGTAATCTTAAATTATCAAAGATTGTCAAATAAGGAATGATTATGGCAGA
CACTTGTATGACAGTTCAAAAAAATTTTCTGTTGCTGATTAGTGAAATAA
CTGCTCCTGCTGGTAGAGAAGGTTGGTCACCAGAGGAAATTAAGAACTCC
AACTGGATTGCTGGAAACATCTATGAAATATTTGGTTTGCTGCAgttgtc
aaacaacttagcaagatgctggcagatttgttggaggatgattgaacaag
atgccttcaatcttttgaatgtccgcttagatagatgacttacatgttgc
attgagaaggaaatttggctcatagcaaactatgcaagaggcatggatcc
atttttgagaattggatgtggacacatcatcgaacagcttatttgtttct
aatcattcaatagcatgtggtggtttgagggtggtttgaggaaagatctt
ggggattgagggcacaccatctgtcatgatgaatctgacataGAAGCTCA
GCAAATCCAAACTATTAGATCAGGATAGAATGGCGTATATGAACAAAGAT
GAAAGAAACAGTATCTAAGAATCAAATCATACTTCTTCTACTCATTCACT
AAAATAAGTGTTACTATTTGGATTGACAAAATAATGACTTTGGATGAGGC
CATGAAGCATTGGTTGGTGGAAGGGCAGGTAAAAATAGAAATTGGAACAT
GTCTTTGGGACATTTCCTTCTTTGCCAGCGGAATTGCAGGAATCCATCAT
AGTTACCACCAAACGTGGTGCATCAAATATCAAAAGATCTCATGATGTAG
CATTGGATGAAACAATAAAATGTTGCACACAAGAAGGTAATGGATATCAC
ACAAGAAGTGTACATTGTTGCAATGGAGTTATTGGAGCAGTATCATTCTC
CTCATTGTTGGACAACTGCTAGCACGGCAATGtcagtggagagccaattg
aaaagcaagacagcaatgttcaatgctgtgaaggaacacatattgatttg
ttacttgggactgggttagaaagatgcacagcatccttggtcatcacaag
gagttgtacttaatccacatcatttgctcaaactctttattgacatggtt
ttacaatgtcagaacaaaataaaattccttctgacttccgagccccaata
aactttcccaaacctctgaaatgatgacacttggtaccaaatcagaactg
gattttgtctacaacattgcaaccaatgacaatattgaagagttaaatat
tattgcagcaaaaaaagagaaactatggaagcagatggaaaatcagatcg
ctgggctgcaagataacaaaatattatgccaccagtcaacaatcagctga
tcagtttcaacattgaaatgctttttcaatacaacaatgaagatggactg
catttgttaactggtgcaatggtcaaattatgtcaggttaggtggaataa
agaatgtttgggtgaaggtgaatcagaaataaccaagttgaagctattgg
tatcaaagtggaactcaaataaggcatcgaaaggggcatggagagagtat
ttttgtTCCCATGAGTAGTTAAATTTATGATATATGGTCAGAGCATAGAG
TAAGTAGGGAACTTCAAATCATATCAAAGCATTCAAACACTATCATGAAG
Ggtcagtcactactccagccactagtcaagattgaaggttctgatcagaa
ttttgacctgaaactttaaatctatctgaatgaatactatcaccaccaga
tcaccaattttcatgagaatcaaaggaattttttctctttttgccagttc
accccctGATTATCAATGAGAGATGTTACATTGGAGTGCTATGATAACAT
AATGGCGACCCAAATTCAGGAAAAAGATTTAAGAAAACAGAGAATACATA
CAACACTACCATGAAGCCATATACAAAAAAGCCAAACCCAAAATACCcca
ccccaaagtggttgcacatcaagaccaatatcacaccaagaagctttcta
catagataaaattgtcattcttagaggacaccacaatgacacatagatgt
tgacattgcacagagaatgcACCATACTACTGACAAACCCACATCAACAA
CAACCATgcaccgcaaagtcatcttgaggatgaaccatctcatgtcaaag
aagaaatcaacacatgcagatgacaccttacacttgtccaatgtgtgaaa
taaacagttattgcaagcatatcacagatgccccgtaagtaagcaagtat
tatcttagacttttttgttccaactagattgtcaaaagcttttgcatgta
aaactgtaatgatcattctaatacaatattaacataattgcacagaccag
atccagacaagcaacagagagcattcattgaagcataccatactgacaac
agtcaacatttcttatacctgacaaaacaacaagttccaatgcgaccaaa
aatgcatacatcagaagaatacaatttttattgggaaatattcaaagact
gctctgaaacctgatgccaaaatagatgatttacatgcaccagttcttct
tttacatcaaagtatctttcagcataccttgacatagttcatttagctat
cttcatgatatgatgttagttagtattgccttttacaaccacatcataat
acatgttaacaaggttactttgaaaattcttttttctatccacattttaa
gccatgatgcatgacattgtatgtaaaattgactggggatattattatgc
cagtatgcaaaactattgaatatattgtactggtatgactgcagacctag
tactctactatacatccctgactgtaacgaggtagatctctacCAGTTga
ttgtttgccctggcttatttcagctaaaaggctgaactcagctcatacct
gaaggagtgaaagcctaccataaaactttgcagcacatatcgccctctcc
ttcaaactgtatactcttcaaaggacctagggcttgcccctctttggcca
agagtgtggaatacaatggtaaaaagttattaaaggtctaatcaaaaccc
catgaatttgggggctacttccaatttgtgaattgttttggctatctacc
aattattctgcaggaactagtatataccattgagacctcacaacactgat
tcagtcttcagctctttttgcccttcctaagttgaagttcatatttgtaa
tttatcaaggactttcacttaatgatggcatctacattgtgttttccgta
gaaggtggacctttttctgtccacaaatcacctgAaagaacaggtaaata
tgttttccaaaacagaggaggtacatatcaaaacagtatgaatatctcaa
catgattgtcacacaaaatgtcttggacttcttagggaaagaaatattcc
atatgcctaacaatataagcaatcttgtgggatgattgacacaatgtgat
tgatgtgattcagcccattttttcttcaaattctcaagaaaaatcatgcc
aacgtccactaaagtctgccagcatctgaagaagatggtccaaagaagtc
taaattcattggcaatcacataggaattagattaattatttcttatgcat
atggtgagtgggctgtaatagggcctcttaaaaataatgtcatCTGTCAC
CCGATTTTGGGAAGCCTTAAAAATGCTCTACTATTCCTACATAATGACGG
ATCTGATTGCAAGATGTTACTTTCTTGAAGATAAACTCACATTCCTTCAG
CATGAGTAGATAATCATCTGAAGACAGGGAAGTCTGGTGTGGAGGTGAGG
GCACATTGTACCTCTCATTACCTGGATTTTGAAAGTCCAACAAAAAACCA
AAATAAGTTGTCTAGGGCATCATCCAGTGCTCTCAAGAGGTGACCCAATG
CACTATTGATATGCATAGCAGCTCCCTTCCCATTTTGGATTTTTTTCCAT
GGTGGCAACAAGGTATGTTATGGCATGTGCAATAGtatcaaccaatcacc
aaaaaactggcaaagttgcttgtctcactgTCATTGAGATGAGCAGTGCA
CTTAATTTGTGTGAACAGAAATTTTAAAATTCAACAGAACACTACAAATC
AGCAGGTGGATTTCATGCTTTCCTATGTGTGTGAATTTTTGTACCTTTAA
TAATATTCATCAGAAATTGATGACATATCACATTGTATGCAATATTTACA
TGAACATTTTCGTTTGCTTCTGTATTCCAATTGACAACATTGGCATTGTG
GAGACAATTGAAGAGTTGTATCTCTGTTGTTTCTGGATATCCAGCTGTCC
ACTATTACAGTATGCTCTGAACAGCCCAATAATATTGTGTTACCTTCCCA
TCAACTGGACTTTAATTATTGCACATGCCATAACATACCTTGTTGCCACC
ATGGAAAAAATCCAAAATGGGAAGGGAGCTGCTATGCATATCAAAAGTGC
ATTGGGTCACCTCTTGAGAGCACTGGATGATGCCCTAGACAACTAATTTT
GGTTTTTTGTTGGACTTTCAAAATCCAGGTAATGCAATGTGCAATGTGCC
CTCACTTCCACACCAGACTTCCCTGTCATCAGATGATTATCTACTCATTC
TTAAGGAATGAGAATTTATCTTCAAGAAAGTAACATCTGTTTATGTCAAC
ATTGAACAGTAGGAACACTTCTTAACAACCAACAACATAGATTGCTAAGA
GCACAGGAAAAGTAGGATTCATTGACAGAGGGTTTGGTTTTTGAGTCTAA
GCAGCAGCAGTACAACCTTCAAAAATGCAGTGGGACAATGGAAAATGAAG
TGTCGTTCACCAAGGATTTCTCATGTACCAATAACAATGTTGAAAAAATG
ACTCATGCAGTTGGTATCTCGGATTAATGATGGAGAGACTAACCCAAATG
TGGTAGCCGCAGAAAGGGACCTAAATTTTGCTGCAGAGATAAAAATGAAA
CAAGTAATGATTGTCAATGTGTTGGTTCAGAAGAAGTCTCTGAGACACAC
GACAATAAAACTCTTATTTCAATGTTGAGAGCCTCTCAACAGATAAAATA
AATCCCTTACAATACACATGTGCATGCTTCTAGGAATGGAAGATATGGCA
TCGTATTGGTGCATTTACTGTCAGTTGAGCATGAAAGAATGGAAGAATTG
CAACCACAATAAAGGGGAAGCACATATCATTAAGTATAGCAAACGTGTCA
TTGAAACCAACAATATAAACCAAAGAACAAAAGGCAATCGAAGATTAAAG
GAACACTCTTTTGGCTATTTATTCCCATCTCACAATATTGTTTATCACTG
CTGCATATTTGGATGGACATTTTCAATGACAATGATTTGTGGTTTGTAAG
AAGTGTCAGAGAAACTGTTGCCACATTGTCTGAGGAACAAGGGATCAAAA
ACAGGATAGAAAATTTATATTGGCCTATCAATGCAAAGATATCTGCAAAC
AAAGAATTTGACCAATCCACAGAACAAAAGGAAAGAGTTAGATTACATTG
CAGGATGAGAGAAGGTGGAGATGAGctaggttacaaattacccagtaatc
ccccaataatctagggttcccaggtaatattgcctttttggagggaaggt
ggttcttgtcacgatcaaattactgtctaactaaaatcaagttagcattg
gggttagggaaatcaatgcaacttctactgccaaactacaggggaatata
cagtgattattggagaattactgtgattactgtgacagtaattttttggg
ggttttggtgaaagtaacaagatagtaatttgcaacctagGGGATGAGAA
TGTTCAGCAATCTAACTTACCCATCAGATTCTGATGTTGAGGAATTCAAT
TGGCTCAAGAATGAACAAAGAGACTTGGTGATGAAGAGGTATACTCTCAA
GCAGCTTTGCAACACAGCATGGAAAGAAATGGCTGATTATTGGTCAAAAG
AGAAAAGAGACAGCACAAGTTTTTTGGTGCCAGGATCACTGGAAACAAAA
TATCAAAGCAAAGGAGCTTACCATGGAGGGTCGTGGAATGGGAAGGATGC
ATGTGAGGTTAACAGTAATCCTTGCAAAAATAACAGAAGCATGAAATACA
TGTTGCTCAGGTTCAAAGATGTAAGGAAGATTGAAACAGAGGTTGAAACA
TTACTTACCAATGCCATTGACCTTCTTACAAAATTTCGCAAAGTTTCCCA
TTGTCTTTAAGGCCATGATCATTGAGAAGAAAGTTATGCAAACCTAGAGC
AAGACATAAATTCAATAGTAGAGAAATATACAGCACTGCGGGACTATCAG
TTACACCCAAAGTCCATAAAATTGAAGACCACACAACAGAATCTGTGGAG
CAGAATCACCAAATTGGACACAAATTTGAGGAACAGGTGAGAAGAATTAG
AAATGCAGATGCAAGAGTACTGTCCAAAGCAAAGCAAAATTGCCTATCTC
TAACTGGAGATGTACAGAAGCGAATTCAGCAAGCAAAAACTAACCAAAGC
AGGGGTACTTGTGCAAAATGCCCTGCCAGAAGTATCACACAGTCAAACAG
GAACCTGATTTGGATTTGGATTCCATTGGGGGATCCAATGGTGCACCTTC
TCCTGGATGAATCTACTCAAGGGATGGATGGTGCAACTGCCATGATGTGA
TCTCCTCACAAATAGAATAAATGGAACAAAACGGACTTTGCTATCTTAAT
GCTTTAGCTTTAGTGACAAGAATGGCAATGATCTGCAAAGATGATGTTTT
caggtggtctgattccgcagggctgaaccttgcaagattgtctgtgtgac
tccccttttgctgaagttgggagtccaagaagtaaattgcggcagcaaga
ccatagggaacctgGAACAATCATCATCGCAAACAATTGATTAACAGCTT
TTCATCATTTGTTTCTCAATGTATCCAATGCAGACAATTGTTTCAGCGCA
AACAATGTATTAACAGTTTTTCATTGTTTGTTTCTGTGATCAGTTCATCT
CAAACAATTGTAAGTAGTGCTACAATCCTAGCAATTGCTTCATCACTTTT
CATCATAGAAAGCTGTTTCATAACTTGCATCAGCTGTGGCTGGTTCTTTG
CATTGCAACAACTTTAAACCAATATTTGATAGTTCCTCCCCCTGACCATT
TCATTGATTACACTACCAATTCTTAGACTTTTTATctatagtcacttttg
caatcagctgccactgttgcaggcatctaattgtagcaacaaccctctga
atgccctttgcagatgtatactcagactgttctagagtggttgctgcatt
tagtcagcagacaacacgtggtcagtggattgcaggtgttgctcccctga
catggttcagcagtcatctgcacgcactttacttgttggtacacccacaa
ggacaggcaacatttcatatgggcagtgcctgaattacagtggcaggttt
gcagtttttgtgtctgtggtcttatggagttagtcaaagcctgcaacaag
aaactcccacaagaccaccccttaatttccgccttcaagtccatggcatt
tgcattgaagagcaaggatcatccaaaagtagactttggatcttgctagt
gctgctcatttatgcttccatcccatcatccaccaagagtaccattgtaa
ctccacctcaggcatctgaagtctaaatggcagacccacctgatactgag
ttcattttggtcagtgccatgctaccaacaagaagtgttgccaccatctt
aatagcaacagggataatgaccctgctgctgcaaacttcctctctgcata
cttccaagaggatactccaccagcaccaatgaaccatccaattaatcttt
ttgtacttggaggtcctaacaaaagttgtcacaagtccagaaggccaaca
aacacaatatctcactttcaaggagctcttgtatttccaccatttggttc
attcgtgaaggcagatgcaacaaaccatcatttaagttatgaccacatgg
cattggaagaatctgcagaagtcaacaccaaagcagtcatgtatggtgtt
atttctgagaccagtgccaagatagtccaaataaatcttgatgcagaaaa
caaatccactaagaagatcaatgcctgtagggagtgcatcataatcaatg
tctcatctccagaagacattatgaacaatatgactgtggtagtggatatg
tttgttgtgaaacaagtgatgaaatgtttggaattccaataccggaagag
gaatactcatttcatttccagtcctgccaaaaatttccattcccgaatct
agcaatgccattgatcactgtcacataaaatgcattggcaaatacaaact
tcctaacaagggttggtcaaaaagccatctccagcaacaactttcacatc
agagagtggacgttttggagaagcagctccaaggaagtcataggcagacg
gatgcCGCTTTTCCAAGAATGAATAATATTAGTTTGGATTGCTTTCAAGT
CTGTTTTTGTTATCTAAAATACTCACACTGTAATGgaaaaataaggccag
agcagtgcattgattccttgttttgtcattttcaggtaaataaaattgcc
aaagagttcaaaattccttctcattgtaacagtctgctaaatcactccaa
gtaactttttGTTGTGTCCACATGTAGACAAATTTGAGTTACTTTCTGCT
ATTTTGTATGTGAATTCATTAGCCTTTGGCCTGATGAGATCTAGATACTT
GATGAAAGAGAACTGTCCTTCTTTGCTGTTTGTAGTACCAACAACTTCCA
ACCAAAGAGACTACTCAAATTCATAAGCCTCATTTTTGTCTAGAGAAACT
TTGTTATCAATCCCATTCAGCATGTCACTAGCATTCACAACTGCCTTGAA
TTGCTCATAATTCCTGTTTGATTCTTTGAAGACTGAAGAATGTTGAAGAC
ATCATTCTTTGATATTGCCTTTGATTATGGCCACACATGACACAATTAAC
AATGAGATTGGAGTCAAGTCTTGCAGAATTCTCCAAGGAATTACAAAGAC
TAAAGATTGCAGATAATAGGATGTGGttgatataccacccctgttgttgt
catgttgtgatcaagtttgacctgtttggcatgtgctgttctgcatgctt
ggcatattcagaaataaacagtgtaagcctgttccccctcatgttgtgcc
tccatttcttaagtgtcaaactcggaggcaaatatttctttgtttccagt
gaggcaagtttgatatcaaatgtacagccagacttcagagcacaattcac
atatgcaagagaggtcttattgttgcctttcctgttgcacatatcagtct
ctttctcgatatatattgcaaatagatgatacttggcaagtacctccatg
gctttgactattacgccctgactaactgatacttcttctgcctgaaatag
ttctcaggcttgttgaaatcagcaaaatttgaatcataatatcgagaagc
cttgtcgcaatatttaacaaatctatctgagttgaaacccaccaaaacgg
gacctgtttgcttttttgtcatgaccatgtatatactcatcagtgatcaa
ctttagggatgctgcaaacttgcaggaggtaggtaatcttgctggaggag
tatgagttctacttatttgattgtcaaaattatcaattgtatctgtaatc
aggctgtattgcatttctatcatggacattgtaggatctgctatggttgg
cagtagttaattcatgttttactgactagataaatggttggaaggtgcac
caatgttttatccaattttaatcatgattgattatggaatttcatgatgg
catttccacaatggaagagtcatttggttagtacttaaagtaagtccatt
gcacccgatttgtggcgccaaacggtcacacagaggatctcgcacggttc
agccccacggaatcagaccacctgGATGTTTTTTGTCAAGTTTGTGGTCA
TTGCTGTCACCTGTATTATAACAAAATATTCCTGTTAGTTATGTGAAATA
GAATTAAAATAAATAAAGATATTTTGATTCCTATTCAGAAATATACGAAA
TCTCCAAGATTCCACATACTAAAAAATCATAGTGAGACGCAAATCATCCT
AAATATTTAATTGTTTATTGGAAAACAAAAGGGGCCAATCTCAACAAGCC
TTGAAGGGGTCGCTTACAAAAATGAAGGCCCTGTGACCTTGTAGACATAA
TGAGCCTCATGAAATAGTGAGTGATGGCTATTGTACATATTCCTCTGTAA
TATCTGTTGAAAAGTTTGGCAATAGGCCGGTTCCTATCCATCCTCAAAGC
CTCTGGTCTTTTACTTTTAGCCTACTCTGCAGTAGCTCTTGGATGACCTG
GAAGGGTCATTTCTCTCACAATACTTTTAGTGGTAATACATGTTGTGTGT
GACTCCAGAGAGGTACAGCTCCTCATCTCACAGCATGCCCCAGCTCCAGA
TCAGCTCCTATCCTATAATTCAGGTGCAATTCAAAGAAAGGGAGGATACT
GAAATCCCACAATATCACCATAGATCACCTCCGTTAATACAAGGAAGCTT
CAAGCAGTGCCAAAAGACAGCGGAGTTCAACAACTCTTAGGGATTTAAGC
CCTGAAAGTGTTCTTTTGCTGGGTTATGGGTATTGTTTGAATCAAAATCT
TACAAGCAAGCTAGTTGGAAAGATTTTAATATATATTATACATGGATGTT
TCATGAGAATGCAACTTACACACAGGTTCAACATCATTTGCCCACGCACT
CTCTGCACGAAGAGAGAGAGACAGATGTTAGCTGTTGCATCATATTTGTC
TCATAAATTGGCAGAGCACAGCCTGTCAATTTAAAATCAATCATCCTATC
AATCTCGTTGCCTATATTCCGTCATCTCTCATCCCTAAAAGTACGTGTTG
CTGATCTTGTTGTGTTATCCTTTGTGACTCTGGATACCATCTTCTCTTGG
GTACAATAGTTTGTTTGATCATCCCTGCCCGACTTTCTAGGCAACCGTAG
TGGAATTTGGCGGCAGCTGTTCTTCTAGAGTATTCTTTTGTCACAGTTTC
TCTCAAACAAAATCTACCAAATCTAGAAGCTTTATCTCCAGCATCAAAAT
TTGTGTACTTTGTGTTTGTTTGAATTAAGTAGCCAATTCATCAGTTGCTC
TCTGCGGGTTGTGTTAGCTTAACATTGAGACAATACTGCAGATGACATTC
ATGTGATCCTGCCAACTTTCACTCATATTTCTCTCCTTTTTTCTTAATCC
CTCTGCTCTTTGCCATGAAGTTCTCGTGCACTTCCCGTTCCTACTTCCAG
TCCTCATCAAGCCCATACTGGCCCAAAACAAGCCAACTCCTTCCCCCATC
GAGTTCAATGCCTTGTTTTCCATGTGTGGCGAAGGAGCCTGTGCAGACAG
CAGTGGGATAGTTAATAGCTATACTTCTTTTTTCCTCTCCGGATTTGTAG
GAGCGCATTCCGACTGTGGAGCCGCTCTCAGCACCTCGTATCTGGCTTTG
TAGGATTTTGGGTGGGTACAACCTATTGCACTTGTCTCTTCAGTGCGGAC
GATGCTACAGTCACTGAACCCATGTACCAAGATCCACCGGCCGGTTCTGG
TTATTTCGAAACCATTGGGTTGGGCGCTGTTTCGTCAGTTATTCCTTCTT
TGGCAAAGAGCTATAGATACGTCCTACAGTTATTGTCATTACTGAATAAC
ATCGAACTCGCTCTTCTCCCCGAATGGTTTGAAAAGCTTTATGAAAACTC
ATCCCTTTTTTACCGGAGTTGTAGGGTTACAACAGCAGCCTAACTAGCTA
CCCCACGATCAGCCCCACCACACCCAGCCCCGTAACAAGCAAACTTGTCA
GTCCACCCTATGGTTCAAAGTCATCAAAGGAAAGTAAACGTTAGAGGGTC
TAGCTTGGGTTGGTACATGTCTAAGGGTTTGAGAACGGAGTTGTTTTTGA
ATTTTCTCAAAACACAGATATAGCCATGAAAAAGGGGCTGGGAGAAGTTT
TGGAATACTTGATGTTGTTTTGGAATGATTTGTGTTGCTTTGGAATACTT
GGTGTTGTTCAGACTACGAGACTGAGACTTCTTTGGTGTGTGCGTGCCAA
TTTTTGATTTGTTCCCCCCTGCCTATTTTGAAGTGGAAAACTAATATATG
AGAATATCCTGATTTTTGTACAATACAGTTGTATTACAGACCGACCTCAT
CAAAAGTCAGATTCATGGAGGTCTATGAGACGTCGAGGAGGGGTGGAGCC
GGTTTCTCTTTGGATCGAAGGTGATAAGATATCTGTGTGCAGTGATGGTA
ACTGATAGTTTGACAATTGTCAAATCCAAAACACGATGTGTTTAAGATGG
AGTTGTTGTTTCATAAAAATAAAGGCTAACCTGACCTCCAGCTGCAATAG
ATTTCTCCAGGATACATCATAACGAGGCATTTTTGTCGGCAAGTTGGTGA
AGTTCGCGTTGTATTTGATGCAGCTACTGATCGAATCATAGTGATGGAAA
CGCCATAGTGTCACCGTGAAATAGATAACAACTGGACAACTTGAGCATGA
CTTGGGAGTCCGTGGGGTTGGTACAAATCCGAATATTCGTCATAGGAATA
GAATTGAAACTAAGCGACATAGTCGCCTTAAACTACTGATATTACAGACT
CTTCATCCAAAGGCTCTGCCAGTGGAAGTGGTCTACTTCCATTCCATCCA
GCTCTACGATTTCGTCTCACGCTAGCCACACTACGACGCAAATTTGCCAA
TCTCGATGTCCGTTCTCTTCGGGACCTTCTACTTATTGGTTCAGCACTGT
AATTGTCTACATTGCTTTGCTGGTTAACATCATCTGATACCTCATCTGGC
AATTCTAGTGACGACACAAATCGAAGGTCAAAGACTGGCCCATCAAAACC
TGAAACCATTTCGATTTCACTGCTTTCATCGTTACCAACGTCCTGAGAAT
TATGAATCCGAGAGGATTCTGGAACAAACATCATTCGTGCCAGGGAAGAA
GGTCGACTTGTTGAAAGTCTAGACCGAAGAGTTCGCAGGTGGATGAGCGG
CCGGTCGTCAACAAGCTCCCTCAAGGAATGACGACAACTAGGACAGGACG
GATTATTGATCAACCAAGCATCGACACATGTCTTGTGCATGTAATGGTTA
CACGGCAAGACACGAAGAGTATCGCCGTCTTCATAATCAACTTCGACGCC
ATCAAGAAACATTAAGAAACAAATAAAATCCAAGTCATGCCAGGAAATCA
CGTCAAAACCTGACTCACCTAGACAAATTGGACAACAATCATCTTCTTTC
GATTCGTCTTCTACAGATGAATTGTTGTTTTCGTTGCTGGAGTATATTTT
CTCGGGAATGGTGCTGATAATTTGAGGATGAAGTCCTCTAACTCTGCTGT
AAGACGGTGCTACGTCACCAGCGAAGTCTTGTGTTGCAAAGTCCTCAAAT
GTACGCAGCACTGCATCTCCATTCGTTTGTTGCATTATCAATTCATTATA
CCTTTGGGTCAACCCCAACAGAAATGTCAGCGTCATTGATAAAAACATCA
TCATAAGTACTATCGTGTGCAACGCTGTCAACGTTGCCTGATATTCATCG
TAAATTCCGTCATCTTCGGCCAGCTTGAAGCTTACTCGAGAGTCGCTGCC
TGCTAGATTCATCATCCAGACACCTTTAACATTAGATGTGTCTTGAAATT
GACCACCCCAGATGAACATCGACCCTGTTTCTTCAGACATGACTGCTACG
TGCTCAAAGCGGTTGCTTATCATTTCTGGGTAATTGATTTTATCTGGATT
GTTCGCCTTCAACCATAATGAACTGATGGCAAAATTATCGTCTTCTGTTG
GCGGAGGGTAAGAGACTAGCAAATCGTCGAAGACATAGGCAACCTCCTCT
GTATAAACAAGAAAAAATCAGAATCATAAGTTAATGGATGTATGAAAAAG
TCCGTATATTCGCTAAACTTCCTACCTCCTGAAAAAACATCAATGCCATT
CGTATAGCCTCCGAACGCCGCCACCACTGGTCCGTCCCAAGAAGTAAAGT
TCTCGAATTCTTTTCCCCAGCCCATCAAGCTCTCCTATGCGGGAACAAGT
TAGATCACAGATGATGAGAACAAAACAGAGCAGAAGGAACGGGGAGTAAC
GGTATACACAACGTGCCTTGACACTCCATCCAACTAAACTGTGATAAGAA
CGAACCAGCAGAGGAAACAACCACCTAATTGAGAAGTGAAGGAAAGGGGA
TGGGTTGGCATTATGCACAAGATATCAATGGTTGCAAGCAAACGCAAAAA
TTCTTATGCACCTTCGCTTCCACCGAAGTGTCTTCAGGTTCAGAATCCAT
AGGTCATCAAGTGTCTCCCAGTCAGTTTGCCCATCCCAATCATCCACTTG
CCTATTCCAGCCCATGCCACCGTGAATAACCAGCTCATCTCCAACAACGG
TAGCAGCATGTGCCGTTCGAGGGCGAGGGAACATGGAAGCATCCAATTCA
CTCCACCACTTATCATCGTCATCATTTTCTGCTTTGTCGTCCACAAATCC
TTCCTTGTTTAAAGACTCTGCTGCTTGTACATCAACGGGCTTTCCAAAAT
CGTTCGTCACCTTTTCGAATGCATCCATCTCAATGTCATAGGCCCACACG
TCGCCCAACGGCAATTCAATGATACGCGAGCTGATATGTGCCGACCCTCT
GGTTGTGTAGCTCGGTCCCTTCATAACCTTTGATGGAGCATGAGGGCCGG
CTCCATCAAGAAGGGCAATGCGTAATCCTCCGTACATGACAAATTTACTG
TTCCATAATCCTCCCTGCATTTCTCCCCGATTGATTGACTTTAGTAGGAC
TTCGGAGGCTGCTATGGCCGGCGCTCCATTTATACTTGGAAATGGTTTGA
CTCTAGGTATGATGCGTTGCCAGCCCTTGACTTTGCGATTCGAGGCATTC
ACGGCATGAAGCGATTCGGATGACGTAAGCGTCTCAAATGTTTCTAACGC
ATCATCTCCTTCCAACAGGGTTTCCAAGTCGTGAATTAGACTTAAATCCT
GCGAGCGCCTCCTATCACGTCTGTCGTTAGTGGACGCAGTCACTTGTCTA
GCCTCAAACATTTCTTTTAGATCCAATCGGTACATGTACGGTACATCTTC
TAAACGAAACGATTCCTTATTCCCGCTTCCTGTCGGTGATTGCTCCGAAT
CATAAATCAACCCCCCAAAAACATAAAGATAATTATTGTACACGAAAGAT
GAGTGCCCCATTCGACCCGATGGAGCACATGGGTCTGCATGAACCCATGG
ATCATCGTATGTCATGTTCTTATTTTTCGTAATATTCACATTCAAATATT
TCGCTTCTTGATACAATCGATCACGCGCCATGACATTATCCTGACTTTTA
CACCAAGACTCGGCATTGCCCTCGCCGGTTAATTCGTTGGGGAGGGGAGA
TAAATCGATCCATTCTCCACTTCCTGTTTGTGCGGAGGATGTGAGGGGGA
ACGCGTAGACGGGGAAGGTTTTCCAATCGCGATCTGTGTACCCACCGGAG
ATTATCATGTATTCTTGTTCTTGCTGTGAGTTGGCTGTGGTGGTATTGGT
TTTGATTGAATAGTTTCTTTGCTGTTTAGTGTTTTGCCATTAGTTTCGTC
ATGGACGGTCGTGTTAAACGTCCCCATTGTATTCCCATTTGTTGAGTTGA
TCACAGCATCTTTGTCGTTAGTTGTATTTTTGGAAATAGCATTCAAATTG
CCCATGCCCTCTCCTTCTTCATTCCCAATCAAACCACCATTTGTTACATT
GTTGGATGCGTCCATTCTATCTACCAATTAATCACGCCTTTCCTTCTCTC
TACCAATATTTAAAGTGTATACGACAGAGGAAGCAGCCCTCCGACTCGCC
GGGACAAAATTATAACTATTCTTTCCATATTCTTCATTAATACGCACCCA
CCACGGTGATATTGATACGGGAGAGGGCTTCTCAGAATCATACTGCGCTC
TAGTAGACGAATCGCCATCCCCGCTGGCTCGTGTCGTGGTTTGATTGTGA
TTGGATGCCTCTTCCGTGGATGTGGCCGCCACTGCGAGGGATGGTTCTAA
CAAATCATCTAGTATTCGTGATTCAAGTCGTAACTCGGAGACAGAGAGAG
AATCTCCATCAGATGTTCTTGTTCTATCAATGCCGTGATCATTTTTTGCG
TGTAGAACAGTTCGTTTTCGATGGGCCAATATGCTCCTATGCATCGGCTG
AGCGGGAAGTCGATCACGAGATAAAACAGCTTGTGAATGTCTCCTAAAAA
CTTCCTCCTCTGTCAACTGTTGTTGATAATAACGAGAGAGCAAACGGAAC
GTGTCGTAATTACTGCCAGCGCTAGCAGCAAGGCTATCTTCGGTGTCAAT
TTCGGCATTGCCACCGGCACGGGCAGTCGATGGGGTTGCGAAGAGCAGAA
CGAGTAGAATTGTCGTTTGTATCATGATGAAAGAAAGCTACCTGATAATT
GAACCTGTCCTCTATGCACTTCTTGAAACTGTAGAGGCGGGAGTTCGATC
GGTGTTCGTGTGTTTTCTTAGCCTGTTCGGGATCGTCAATCAACGTTCTT
GGAGAATTGTGGAAGTAGAAAAAATGTGTGTGTGCCCCGAGTGTGCTCTG
TGTGCCCGCTGGCTTTTGGCATGATATAATAAATAATAATATTGGTGTAT
CGTAGTATTACATAACGATACAAAAAGGTATTGCACAGGTGTAATGTCTA
CAATACCATTGTAACGTTTTCTCGTGATTGAATACAGTCATATAATCTCT
ATTGTTGTGGACCGCCACGGACATCCTGTCCATCAATCGTGGTTGCTGGG
GATAATAAGCGGTAGATAGATGCTAAAATAGCCAACCACCATTTAACGGG
GGAAATAGAGGGCCGGTGCACGTTCTTGTGACCTAATCGTACTTCGGTGC
TTACGCCGCCCGCAACTAACTTGCATATAACCGGGGTAACAGGGGAATCG
CTAAAGTAATAAAATATCAATCACGTAGGAATCCGTAGAACAACCAACAA
AACTCGGTTCCAGCAATATTCAACAATATCATTTCGTGGGCATCAGAAAA
ATGAGCGGGGATGAACGACAGTAATGTATTACAATGTTCGAGAAATAAAA
TGAGAGTATGCCTACCAGAACGCATGTGTGCCGACCGGCGAGAGCTCGTC
TCAAACTGCGAAATCACTCCCTCCTCACTTCAACCACGAACACCATGGCA
CCATTTCCAACGCCTCCTCCTCCCCCGCCCCCGCCGCTACCAGTGAATCC
TCCACAAAACCACACGGAACAACCTTCCTTCTTCGAAAAGTGGATTGAAC
AAAACAAGCCGCCAAAAAAGCAGCCACTCCGACATACAAGAGCATACTAT
CAAAACCAATGTCTCATTCCCATGACAACACCAACCGAAGCCATTCCCGA
CGTGGAATCTATAGCCTCTCTAGCGAACAATCCTGACATTATATCCGATG
GCGATGGAGATGATGATGCGTTTGAATGGCGTACCGCTCTGCAAGATTTT
CGACAAATTATATCGCTCTGTGCATCGTACAAGCACACGTCAGATATTAA
TCGAAGAGAGTTTGAATACAAGAAGAAACAATGGAATTTGAGCAAAGAAA
ACAACCATCAACAACAAAGTCACGCCCACGAAGAAGACGAGGAGCTGTTC
AATCCACCACCCCACCATGAAGAATACACCCCACTCAAATTCACACAGAA
TTACATTCTGGCCAATATTCATGGCATCAATCATAAAATGTGCTTGGCTC
GTGCCACGTGTCCCGAAAGGACGGAATCACTCGTGTCGTGTTTGAGGGGG
GTGGATCCCAATGTGGTGCATGCCTTGGCAAAACAGGGATTGGGTGCTCT
TGTGTGTTTGGAGGAGAGACGGGCCGTGGAACGCTGCGTTGGTTCGGGTG
TGCAGAGAGTGGTGAAGGAGGCACTGGGTTGAAAGCTACGTATAACTCAT
TTTTCAATGGGTGTAATAATTGAATAAACATCGCTATGCTACTTTATTGA
TTTATATAAATCTAGTTGATTGGGGTTTGCTTCAGTAAATGCACATACCA
ATGCAGTATTATCTCCTGTAcagctcggagatggctggtcctgcacagct
tagatatcactactgaatgtacgtcacacttacatttgcataatttggct
tatgtaaaacagcttatttattttatgtcgcatgaataataactctgaaa
aaccgcctcctcccatccatcgtcgctgctctcccgcgcttgtcacgatc
gctccccacaaaaccgcccccccccctcgctccaatgggactgttccatt
ctccaattatcgagtgcaggagtgtgacctaaagggttgtatcgcatcta
ccggtgttgtagatgcgatgaagccctttaggtcacatcctgcactcgat
aattgattccactgcatttacaagttgggcggcgaatcccatggttgacg
tgtaatttttatggtcagtggcaaatatcttaaatgtttttaaaaaataa
aggtagtcactaagtatcattggaggcaggaaaaagcatctccaagctgT
AACAGGCACTAACCTATGTGCTAGAAGTTCACTTTTTTGTATGTCTCGTA
AACATTTTGACTCCCAGCAGTTGAGAACACCTGATAGGATAAGCAACAAA
CCTTTAAATATATTGCATACTTATCCTGATCTTCAAACATTTTTTTCCTC
CAAATCTTCTTCTCTCCATTTGGGTAAACTGCCCACATCCTTGACTTGGC
ATTTGAACAGATGAGTTGTTCTCTTTCTAAATTTGTTCACAACTGCCTCA
GCCTTCACCAGTGTTCTTTATCTCTTTTATTCATTTGGCAGCATCACCAC
AAGTTCAGAGAGCAGTAAAAACTTAACAATTCAAACTGGAGATGGCTCAA
CAGTTTCTCGTTCATCTGAAACACAGGTATGTGTTTTTCACTGCTATTAT
CAGGTATATAGACTTCTTTTATAGACTCATATTGCAATCCAACAGCATAC
TTAACAGCTCTTTTACAAAAACTGCATCAGCATCCTTCTTTATCAAATTT
GACAACAATATATTCAATTGATCCCCAACCACTTCCCCCAAAAGGATTGA
GATTGATGCCAAAATCTCAATATGCCTTTACCTATTCCTTCCCCCCCCAC
TTTCACAATACTGTGCACCATCTGTTTCAATGACAATCTTGCCATTTCCA
ATCATCAATGCAGGCATGCAGTCAATCCTTCCTTCCGTATCTCACACCAC
TGTTCTCATACTTCACAGTCCAAATTTTTTGCTTTAGCAAGGCAATGACA
ATTTCTTTGATTCCAAATATAGAATCATTGAATACATATTAAAGTTTGTT
TTGCAGAGTGAGCCATTGATCCTATCATAGCATAAGACAAATCTATGTTC
TTTTCCTGATGTAATATCATTGAATGCATCAAAGTTTGTTTTGCAGAGAG
AGGAATTGAGTCTATCATCATTTATTTTGGAAAATTTGGACATCTCCAAG
ATGGGGTCCCATTGGATTCTAATGGGTGTCAATTTTGTATTTTTCTTGAG
TGTTAATCACTGATGGAGCAGATGCGTATGTCATTGAAGTTAGATGTTGC
TGTCTACATTAGTAAGTTCTTTCCACTGTGCACCTACTCCATGCAACCCG
TCCTACAAGAGATACCAACTTGACTGTGGAAAATGGGCATTATCATAAGA
ATTTGTTGCCTTGAATAGTCAATTCCCTGAGATTTTTTGGTTTGATGTGT
ATTGTTTGTCATGTAGGAGCCGTTTTTGTCTAAAATTAACTCATAGATAT
GGATGACTGTCACAATGTATGGAATGTCTCTGTCAAACCAAATAATAAGG
TCATCTCGATGAAACATGACTGATCAACACATTTCTTTTCTTTGTGAGAG
GAAGAAACCAATTGTTGAATCAACAAGACATGTTTGAAAATTCATTCTTC
TACCAGACATTTGTTCCCATGTCATCTTGCTATCTCCAACTCCACCTCAG
GTGCTACATCATCATCATGATAGCATGGTATTCATAATTTCCAAATGTTT
CACCCTTTTCCTTTCATGTGATCATTCAGTCCTAGTCCTCCAAAATTGCA
CATGCCACCTGATCAATTTGAACAAAAGCAATGAAGGGTTTGCCAAGAGT
GTACCTTTCAAATATCTCTTATTCAAGTGTCCAAATCTCTTCTTTACTTA
TTGTCCTCCACCATCTTTGAAAAGGCAGGTATGGTGTAATCATCTATGAC
ATTTGTTGTAGGAGAATATGGAAAGTGATAACAAAGCATCCACCCCTGCT
GAGCAAATTGTTGCTGTAGAAAGGGCATGAAATGGTTCTTCACTTGTGTT
GTTGCATTTTTATGCTATTACAGATGGCAACTTACTTGTTCAGTTCTTAC
TTCAACCCATTGCAACAGATGTCTATTGAACATCAAAACTTTTCCTTGTT
TTCATTCTGCTTCCCAGTGCCAGTGATCTCCATCCTTTCAGCATACTCTT
TGTCTCTGACACACAATTGTGTGTAGGGGTTTTGTGACATAACATGTGTG
TGCTATCATCGGAACAGACTCGGCAGGAAGTGTTTCTTTGTGCAACTGCA
AACTTTCCTGCTATGATATAACCCAACATGCAGCTCATTTAGCATCATTT
CCACTAAATTTTTGATGTGTTCATTATGGTAAGTCGACCTGACTGCAAAG
TATGCCACCAGCTTTTTTGAATGATCAAAACCATTTTTTTCAGGTGAATG
GTCGTGATCTGTGATTCTGTCTTCAATAGTATTTCTTGCTCCCAGAGAAT
TCATGTTAAGATAGGTCTTCATTGGAAATTAATTCTTTGGTGGTCGGCAG
TTTCAATATTGAAAATAGAAAAAATAACTGTTGTTAAATTGTGTAGTATA
TGTTTTAGTGTTAGTGGAAGGGAGGGATTTGTTTCTTGAGTGAGGGGGCT
TTATTGGGCGTCTCTTGCTTCATCATGATTTATGGAAGGTGAAGGTCACT
TCTATTGTCTCACTAAAGTTGCAAGGTGATATTGTAAACAAAGATGAGAA
GCAATTTTTTTCTCTTGATCTTACATGCTATATTGGTATTTTCTGTTGAC
AGGAGTGGTGATGTGTAGAAAGTATCAAGAAAAATAGGACCTGGTTACAA
CTTTTTACCAGTAGAAACCTAGGGCTTATAAACATTCCCAGAGGACATAC
ACTATCCATATGACAGCATTACTGCAACTCCACTATTTGTTACCATAGTT
TCacatgccctggacatgttcttggacctgtccgatatgtccttaatttc
tctgggacatggttttttgtggacatgcggacatacatccgtgttgagtc
tcatgtcagccccatgtgctcagaagttttgagtcacatacattacacaa
ATATGCAAGAAACAGATTCAGAACAGCATCAACTTCACATAAGATTTGAA
GAAACGTGACAGATCCAATTATTAATCATTGGTTACCACTGATCATGAAA
ATAAAAAACAccagtttaactgtagtactgttgctcctccttttgcaaca
acaaaaccgattctcttcaatttttgccgaccacatataactttttccac
agccctcacagtgagatttgtgcaaaatactatatattcatcttttcaca
agcttttgattggtatatgggtcgtggtgtctcagatcactgcaagccat
tcaaaattgtgcttgaatgtagatcttccagtaaaaatacaccaccctct
catcatgcacacatgttacacagacagtatgttctccgtttctggaaata
atcccgacaatatacttttgcctcattccttacatgactacaagtgagga
agagcttatagctcttgtgaagagggcctccaaggacaaagcaggccatc
cgactttgagcatgcccaaggcaacgagagtcacaattttttatgcttga
ggagagtaataattgtactctcaagatgagagtctgcagagcatccatgc
cacctccaaaggtaattcatgtGACAGAATCTTCACCTGCATCAACAGTG
TCAACTCTCACTCCAACTGCAAGCACACTTCCTCAACTGAAAAATATTAG
GTGTACATCTGCTGAGGCCCAACAGAATGGCTTCAACAAATTGAAAATCA
AGCTCCATCACAAAGCTGGTCACAAAAGAGCCACCTCTCTCCATGCTAGC
GAACTTGCTAAGCCAGAGGGCAAGAAGAAAATGTCAGCAAGTGAGGCTAG
CAAGCTGGTGTGGGTGTGTTTGGGGTTGAAATTCATAAACAAAACATACA
GTGTGAAGTGACTGATGATCGAATTGATGCGGGCCCAAAAAAGAGAGGAC
CAGAGGGATTTGAACCCGATTGGCATTCAACCACCTGTGCAATCTTTTGA
GAGCTACACTCAAATAAAACAACTTCACTGAGATATCAAACAATAAACTA
ATTGAGCAAGTTAACTGTCATTGTTTTGGATTACATGCATTTGTTGAATA
GCTTGTTGAAACCTGCAGCATCGgagcttacaagtggaagaagcaataat
gtggaggaacaatgtgttcactgggtaacctatttcaatataaagtcttg
gtttTTACAATTGGGAGAGGGATTTGTTGGAGCTGAGACTTCCCAAAGTC
TATTCTGATGGGAAGACAGTGATACCTATGGAACAACTTTAAAAAATACT
ATCACTGATGAGACATGTCTTGTTTTGGATAAGAACAGTGTAACAGAGGT
GGCAGGCCAGAGATCTTGTTTTACTCTCCCAATCTACTCAATCTTGGTAG
ATCAACAATCAAAAGTTGTGTCACAACTACAATGATCACAGGTAGCACAG
CTTCCAGAGAACAAATTCTGCTGCACTGCCAGTTCTTGACTACGTCTCAA
TGAGAAGACACTCAATGGGTGAGCATGAAGATGAGCACTTTCTTTCCTAA
AATGAAAGGTAAATTTGGAACTGATTGTGAAAAAGAGTGACTTGTGACTG
TAGCCATGAATTTGATGGGTGGAATGGATGAGAGAGAATTCAAGTCATAT
TTTTAAATTCTATTGTGCAATTGTTCCAAGATGCTAAGGATGTTCCATGA
AAGAGAGTTACCATGAAGGTCTATAGTGACCCAGGCTGAATGGAGTTAGG
GTTTCTGGCAGAGGAGTGGACTCTTGGGTTGATTGATATCTGGGACTACC
TAATACTACTGCAGTCACTCAAGAGACAGACAAGAGCTATGGTCCATTCA
AGACTTAATTTCAAAAGTATTTGAAGATATTATTGGACTCTAGGTTAATT
GGATACAATACCACTAGTTTGTGACTGTGGATGGTTGGAATTCTCATGTT
TGGAAGGACCAATCCAGTCTCTTGTATTGTTGTTCCACGCAGTGCATTTG
ACATGGGCTACTCCAAGAACTAAATTGTGTGGTGTGGGAAAAGTGTGATG
CCACTCCATTGACTTGAGCATGCCCACAAAACAATTTGCAAGTCAGCAAC
AACATAACCATGCTTTATATCCAAGAATCAAACAATGTCTCAACTCATTT
TTGGTCACGTAATAGATACAATGGCCAAGTTTTCAAAAATACCATTAAAA
AGGTTAGCAGAAAGTCAGTGACTGTGTGGCATTCAATGGAGAGAAACAAG
AAAATCAGCAGACAAAAACTCACTGAAATCTCTTTCATGCAACAGGAGGT
GGCCATTTGACAAATTATGATAATTTTTGGCTGCACTAAAGAAGGTTATT
GAAACACAAATAAAGGACATGCAACAGAGGAACAAGTCCGCAGGAAAGAT
GCTGGATGTTCAGAGAAAGGCAAGGGAAAATTTAGTGCAACAAAAGCACT
TCAAATACAATACTGCTGATTTCAAGTCTTTTGACGTATTATCAAGTCAA
GGATCTCAGTGGGATGAGAAAGGATGAAATGGCTGCAAAGTGGAGGAAAA
TACTAGATAATCCAACTgatgcaccaattcacagcaaatggagtgcaacg
gatgaaacaaatttggctaaactcacctcatagcaaatcactttagctga
cacagcactttggaggcaccaacagaccgtaaagagacaaatcaaaaatc
ttgttacttaattgtcTGGATAAAATTCGGGTGGaagaacacacaccttt
aatttctgtcatgcctaatttggcatgaaaaatgtcaccatgaaaggctg
atgaacaacccacccagaacagcacagaaacggaccacaatgaatgcatc
tatatgaggctatcatgtagagaaacaaagcagggaataatgactataaa
aatcaacatacactcactgcaatcccgtctgcccagcttctgttaaagat
ggcccctgtgtaacaaaatttgaaaataaaacaaatctgacaaaaacaaa
cagcaggactgttttgggggatgttgtggtgaggcgatcatggcagaacc
ggtgttgcaatggtatttctcatagatgaggtgatgctatggaggccttg
gaaattgtcttcgtacagatgtattgtccctgatgtttttggttacttaa
aatctggtatgtttttgatgtgggacaatgtaacactacaatactacagt
taaactggTAACTGTAATTCCTTTAAGTCCAATTATTCAGACTCTGGTAT
CCAAAGAtatcaagatttttcataatcttagttgtattatggaaactgag
cactgttctccttcttctccttcttctccttcttctccttcttctccttc
ttctccttcttctccttcttctccttcttctccttcttctccttcttctc
cttcttctccttcttctccttcttctccttcttctccttcttctccttct
tctccttcttcttctccttcttctccttcttctccttcttctccttcttc
tccttcttctccttcttctccttcttctccttcttctccttcttctcctt
cttcttctccttctccttcttctccttcttctccttcttctccttcttct
ccttcttctccttcttctccttcttctccttcttctccttcttctccttc
ttctccttcttctccttcttctccttcttctccttcttctccttcttctc
cttcttctccttcttctcctccttcttctccttcttctccttcttctcct
tcttctccttcttctcctctccttctccttcttctccttcttctccttct
tctccttcttctccttcttctccttcttctccttcttctccttcttctcc
ttcttctccttcttctcatttctttctccttcttctccttcttctccttc
ttcATTTCTTCAttcttcattcttcttATTCCTTCTTCTCATTTATTTCT
CATTATTTCATTGTTTGTCATTTATTTATCATTTATTTTCATCATTATTT
ATCATTTCATTTTATCATTATTTTATCATTATTTATCATTTTTCATCATT
TTTATCATTCATTTATCATTTATTATCATTCTTTATCATTATTTATCATT
ATTTATCATTATTTATCATTATTTTATCATCATTTTATCATTATTTATCA
TTATTTATCATTATTTATCATTATTCATCATTATCATTTATTTATCATTA
TTTATCATTATTTGTCATTTATTTATCATTTATTTCATCATTCATTTCAT
TCATTATTGTCATTATTATCATTATCATTTATCATCATTTATCATTTCAT
TTCATCATTATTTGTCATTGTTTATCATTCTATTTATCATTTGTTTATCA
TTATTTATCATTTTCTTATTTTTTGTCATTCATATCATTTTCATTATTAT
CATTGTTCATTTTTCATGTCATTTATATCATTCATTTATCATTTGTTTTT
CATTTATTATCATTTTTTGTCATTGTTTGTCATTGTTGTCATTATTTTAT
CATTTGTTAATCATTTGTTTCATCATTTATTTATCATTTATTTTATTATC
ATTGTTTATCATTTATTATCATTTGTTTGTCATTGTTGTCATTTCATATC
ATTTATATCATTGTTATCATTTTGTCATTGTTGTCATTCATTTGTCATTT
GTTGTCATTGTTATCATTCTTTATCATTATTTTATCATTTATTTTCATCA
TTGTTGTCATTATTTTCATTATCATTTGTCATTCATTATTGTCATTTGTT
TCCATATTTATCATTTGTTCATCATTGTTAATAAATTTTATTTGTCATTT
ATTTCTGTCATTATTTCATCATTGTTTATCATTATTTATCATTGTTGTCA
TTCATTTATCATTGTTGTCATTCATATTCTGTCAGTTCATCATTATTTTT
GTCATTTGTATTCATTTGTTTTATCATTATTTCATCATTTTATATTATCA
TTTTATCATTTATATTTTATCATTATTTATTCTTCATTTCATCATTATTT
CTATCATTTGTCATTTATCATTTTATTTATCCATTGTCGTATTCTCATTT
GTTTCATTCATTTGTTTCATTCTTCTATCATTTATTATCATCTTGTTTTA
TCATTCATTTTGTCATTGTTTTATCATTGTTTGTCATATCATTGTTCTAT
CATTTATCATTTATCATTATTTTAATACATTGTTTGTCATTTTTTGTCAT
TTATTTTATTCATTTGTTTGTCATTTGTTTAATCCATTTATTTGTCATTT
ATTTGTCATTGTTTAATAATTCAATTTTTTTTCATATTTTAATTTTATTT
TATCATTTTGTTCTCATTTTGTTCTCATTATTTTATCATTGTTTATCATT
TATTTAATCATTTTTATTTTTGTTTCCATTTGTTTGTCATTTATTTATCA
TTGTTTTAATCATTTGTTTGTTCATTTATTGTCATTGTTGTCATTATTTG
TTCATTGTTTTGTCATTATTTGTCATTAGTTTGTCATTCATTGTCATTGT
TCTCATTTCCATCCATCATTTGTTAGTCATTCATATCATTCAAATGTCAT
TTCATCATCATTTTTAATATCGTATTGTCATTCATCATTTCATCATTTCA
TCATCATTCAATTCATTCCATATCATTTATTCATCATTCATCATGTTTAT
CATTTCCTCTCATTCCCCTCCCCCATTCATCCTTCCCTCCCTTTCCTCTC
ATTCCCCCCCCTCCCTCCCTTCCTCAACCTCATTTCATCCTTCCTCCAAT
TTTCCCCCCTCCCCTCATTCCTCCCCTTCCTCCTCCATTCCTCATCATTC
CTCCTCATTCTCCCCCTCCTTCATCCTTCCTCCATTCTCTCCCATTTTCA
TCTCATTCTCATTTCCTCATTCATATCGTATTTTTCATCATTTATCATTC
CTTTATCATTTCATCATCATTATTTATCCATTCATCCCCATTTCTTCATC
CATTCACATATCATTTATTTATCACCTCTATTCCTCATTCTTTATCCATT
ATTTATCATTATTTCATCCATTCATTATCATTCTTCTCATTTCTATTCAT
CATTTGTTCATCATTTATTTATCATTCATATCCGTATTCATCATTATTTC
TCATTGTTCATCATTGTTCTCATTATTTTTATCATTGTTATCCATTTATT
TCTCATTATTTCTCATTTATTTAGTCATTATTTTATCATTATTTATCCAT
TTATTCTATCATTTATTTATCATTGTTTTTTCATCATTATTATTTCTCAT
TGTTCTCATTATTTATCATTATTTCTCATTCCTATTTTTATCATTATTTG
TCATTCTTTTATCATTGTTCATCCCATTATTTATCATTCTATTTGTCATT
GTTATCATTATATTTATCATTATTTATCATTATTAATGTTCTATTTATCA
TTCTTTATCATTCATTATCATTGTTCATCATTCATTCATCATTGTGTTGT
CATTATTTGTCATTCTATTTATCATTCATTGTCATTTGTTTTAATCATTG
TTCTCATTATTTTAATATTTGTTTATCATTTCATTTCATCATTCTTGTCA
TTATTGTCATTCATTCATCATTCATTTCATCATTATTTATCATTGTTTAT
CATTTGTTTGTCATTGTTTTATCATTGTTTCATTGTTATCATTGTTCTAT
CGTCTATTGTCATCATGTTTGTCATTTATTCCTTCTTCTCCTTCTTCTCC
TTCTTCTCCTCTCTTCTCCTTCATTCTCCTTCTTCTCATTCTTCTCATTC
TTCTTCATTTCCATCATTTCTCATTCTCATCATTATCATCATTATTTATC
ATCATTGTCATCCTTTATCATTCATTCATCATTCTTCATCATTCTCATCT
TCTTCATCATTTTCATCATCTTTTTCATCATTCTTTCTCTTTCTTTTGTC
ATTGTTATCATTTATTATCATTTATTTTCATCATTTACTGTCATCATTCA
TCATTTGTTCATCATCATTATCATCATTGTCATCATCATCATCATCATCA
TTTGTCATCATTTTCATCATCATTATATCATCATTTATCATCATGTCATC
ATTCATTTATCATTATCATATCATCATTTGTCTCATTATCATTGTCATCA
TTTTTCATCATTCTGTCATCATTGTTCATCATTATTTCATCATTATGTTT
ATCATTATTTATCATTTCTTTATCATTATATTATCATTATTTATCATTTA
TTTCATTATATCATTATCATTGTTCATCATTTCTATTATCATTTTTATCA
TTATTCATCATTGTTATCATTGTTCATCATTCATTATCATTTATTCATTC
ATTCATCTTTATCATCATTTATCATTATTTATCATTATTTCGTTATCATT
TATCATTCTCATTATCATTTTATCATTTTTTATCATTTGTTTTCATTATC
TGTTTCATCATTATTTTGTCATTTTATCATTAATCAATTATCTTATCATT
TATATTCATCATTTTATCATTATTTCATCATTGTCATCATCATGTTATCA
TTATTTAATCATTTTTTTGTCATTGTTTTATCATTTGTTATCATTTGTTC
ATCATCATTGTCATCATTTATCATTATATTCATCATTATCATTTATCATT
GTCATCATTTATCATCATTTTATCATTCATTATTATCATTTAATCATTTG
TTTATCATTTGtcatcatttatcatcatttgtcatcattcatcattgtta
tcatttgtcatcattatcatcattatcattcattgtcatcatttatcatc
attgtcatcatttcatcattctttcatcattctttcaatcatcattctgt
cattatttatcatttcattcatcattcattgtcatttatcatttctcatc
attttcatttgtcattttcattatcatcattttatcatcattttgtcatt
gtttcatcattgtcatcattcatcattatcatcatcatcatcattatcat
catcatcatcatcattgtcatcatctatcatcatttaatcatcatttcat
catcatttgtcatcatttatcatcatttcatcatttgtcatcatttgtca
tcatcattatcattatttcatcattcattcatcatttcatcatttcatca
tcatctatcattatcatcatcatcatcatttttctcattttttcatcatt
catcatcatttatcatcattcatcattcattgtcatcatttatcatcatt
ttcatcattcatcattattcatcattcatcatttcattcatcattcattt
atcattgtcattatcattcattatcattctttcatcattgtcatcattta
tcatgtcatcattattcatcatttcatcatttgtcatcattcatcattca
ttcatcatcattcatcatcattatcatcatttatcatcattcatcattta
tcatcattctcatcattatcatcatcatcatcatgtcatcattgtcatca
ttatcatcattcatcatcatttatcatcatttgtcatcatcatcatcatc
attcattcatcattgtcattatcattgttcatcattgtcatcattgtcat
cattgtcatcattgtcatcatcatttgtcatcattatcatcatcatttca
tcatcatcattcatcattcatcatcatttatcatcattgtcatcattcat
cattcatcatcatcatcattgtcatcatcatttcatcatcattcatcatt
catcattcattcatcatcattatcatcattgtcatcatcatcattatcat
cattgtcatcattgtcatcatttcatcatcatcattatcatcatcatcat
catttgtcatcatcatcatcattcatcatcattatcatcattcatcatca
tcatcatcatcatttgtcatcattcatcatcattgtcatcatttattcat
cattgtcatcatcatcatcatcatcattatcatcattttcatcatcatca
tcattgtcatcattatcatcattgtcatcatttgtcatcattatcatcat
ttgtcatcattcatcatcattgtcatcattcatcatcatcatcattgtca
tcattgtcatcatttatcatcatttcatcatcattatcatcatttgtcat
catttgtcatcattcatcatcatttgtcatcattgtcatcattgtcatca
tcatcatcatcattcatcatcatcattcatcatcatcatcatcatcattt
atcatcatttgtcatcatttatcatcatttgtcatcatttgtcatcattg
tcatcattatcatcattgtcatcattgtcatcattatcatcattcatcat
cattcatcatcattgtcatcattgtcatcatttcatcatcatcatgtcat
cattcatcatcatcatcatcatcatcatcattgtcatcattcatcatcat
ttcatcatttatcatcattgtcatcattcatcatcattgtcatcatcatc
atcatcattcatcatcatcattatcatcatcatcatcatcatttcatcat
catcatcattgtcatcatcatcatcatcatcatcatcatcatcattcatc
atcatcattcatcatcatcgtcatcattcatcatcatcatcatcattttc
atcatcatcatcatcattatcatcatctttcttcattcgtcatcatcgtc
atcattatcattcattcgttctcattcgtcatcatgtatcattcatcatt
ctcatcattctcatcattctcatcatcattatttcatcatttcatcatta
tcatcattgtcatcatttatcatcattgtcatcattcatcatccattgtc
atccttcatcatcgtcatcatcatcattattcatcattgtcatcattgtc
atcatttgccatcattcatgcatcatcatcatcataatcatcattatcat
tatcatcattttcatcatttgtcattattgtcatcattatcatcatcata
ttctcatcatcttcatttgtcatcattgtcattatcatcattatttatca
ttcatcattatttatcatcatcatacattaatcatcatcattcatcattt
cttcatttcatcattcatcttatcatcatcatcattgtcatcatatcatt
ttatcgtcattgtcatcattatcatcattttcatcattcatcatcatttg
ttcatcattatcatcatttgtcatcatcatcatttcatcattcatcattt
tcatcatcattcatcattcatcattcatcatcatcattcatcatcatctt
catcattcattcatcatcattccatcattcatcattcatcatcatttcat
catcatcttcatcatcatcatcatcatttcatcattatcattcatcatta
tttcatcatcatttcatcatcatcattcatcatttcatcattcatcatca
tcatcatcatcatcatcatcattttcatcatcatcatcatcatcatcatt
tcatcatcattttcatcatcatcatcatcatcatcattcatcatcattca
tcatcatttcatcatcatcatcatcatttcatcatcatcatcatcatcat
catcatcatcatcatcatttcatcattcatcatcatcatcattcatcatt
tcatcatcattcatcattcatcattcatcattcatcattcatcatcatca
tttcatcattatcatcatcatcattcatcattcatcattcatcattcatc
attcatcattcatcattatcatcattcatcattcatcatcatatcattca
tcatcattcatcattcatcatcatcatcatttcatcatttcatcatcatc
attcatcattatcattcatcattcatcatcatatcatcatcattcatcat
tcatcattcatcattcatcatcatcattcatcatttcatcatttcattca
tcattcatcattcatcattcatcattcatcattcatcattcattatcatt
catcattcatcattgtcatcatctcatcattatcatcatcatcatcattt
atcattcatcattcatcattcatcattcatcatttcatcattcatcatca
tcatcatcatcattcatcattcatcattcatcattccatcatttcatcat
tatcatcattcatcatcatttcatcattcatcatcatcattcatcattca
tcatcatcatcattcatcattcatcatcatcattcatcattcatcatttc
atcattcatcatcatcatcatcattcatcatcatcatcattcatcatcat
catcatcatcattatcatttcatcatttcatcatcatttcatcatcattt
catcatttcatcatcatcattcatcatcatcatcattcatcattatcatt
catcattatcattcatcattcatcattcatcattgtcattcatcattcat
ctcattcatcatcatcattatcattgtcatttatcattcgtcatcatttc
attattcccatcattcattcatttcatcattcattcatcatcatagtcat
taatcattcatcattcatcattatcatcattctatcatttatcattcatc
atcatcatttgtcattcatcatcatcattctcattcatcattcatcattc
tcatcatttgtcatcatcattcgtcattgtcattgtcattcgtcatcatt
ctatcataatcatcttcatcatatcatcatttatcatttcatcattcatc
atcgtttcatcattcatcatcactcatcatcattcatcattcatcatcat
tcgttcatcatttgttcatcatcatcgctatcatcattgtcatcattcat
tcatcattcatcatcattatcatcatcatcatcatcattgtcatcattca
tcatccttattttcatcattatcatccatcattatcatcattcattatca
ttcattgtcatcatttcattcatcatcattttatcatcatcattttcatc
attcatcatcattcattgtcatcatcatcattcatcattattcatcattc
attGTCATCATCGTGTCATTATTATTCATGTTCATCATGTCATTTGTCAT
TTTATCATTATCATCCATCATTCTCATTTATTCATTATTTCATTTTATAT
TATCATTATCATTATCATTATCATCATTATCATTATTATTCTCATTCTTC
ATCATTATTAATTTATCATTTGTCATTTTATCATTCATCATTTATCTGTT
CTATCATTCATCATTTATCATTGTCATTATCATTATCATTTATCATTTCA
TCATTCTTCATTGTCATTTTTGTCATTATCATTTATCATTCTAATACATT
TCATTTatcattatcatcatcatcatcatcatcatcattcatcattcatc
attcatcattcatcattcatcgtcatGTCATTCATCACGTATATCATTGT
CAT
>scaffold630|size51240
attatacctaagaaatgaaacatctctcgacagttattggatgccacaaa
cacccagcgaagttactccctctgatgttcttggaagcgtatgcgttgga
atttgccgtgattctctttatgagttcatacgtgaatccacctgctacac
cacaggcttccagaactgtgcaaaacctagttgcaattcgaggtctcaaa
caAGGCCCAGAAGTCTTCGTTCACACCCTCCTCAGGAAGATCTttgtatg
tccacgtaaattcttccggatacgtaccgtcttcttccatgctgttggga
ttatacccttcgtctgggacataaccatacaggcgatcattgttattcag
aggttcccatgcagtctcatctaacaattcatctccaaattgctcatcat
cagagtcagtgtcttctgtccctccttctctgtcgttagttgcattgata
tctggttgaagagaattatgtagaacaggagccattctcaaattggtcag
acgtctgctcgtaatggagagaccctgattagattcatcattgtcgagta
tagttgattgttgtgatgaccccaatgatttttgaccagtctttctttta
taccgtggcttacccacagagagCACACCCGTAGTCggtccgtcagggta
catctcgtcaaataacacacgagccctttttagacgagacaccatgtcct
tgtcttctcgtgaaataaatcgtcgtagctgtgactcgttgatgattata
tgagggattgaagatgtatcccagacgatctcgtagacagtgactttctt
cttggaactgtagtggatttttccatttagggtacagttgattgtcaatt
tcatcgagaggagttccttcggatgacagaagaaagaatgacttggtggc
acgtatgcaacgattcatgaagctgattctgcttcgcacgcgacggttgt
tggccctgttgttcaccgacagtggttgggatagaccaacatcttcagtc
atttgagtaccaacgttgtcaatgttggactcttgactatctgtagcatg
ggagaacaggGGAAGCTCTGGAAGATGtggatgctctggttgctcctgaa
ccggaaaacagaaaacatcactcaactgtgataggtcgagcaagtctgga
gaggcctgagattctgaatgaggagagccctggttgtacccgtcaagttg
ctctgaatcctccaggagatcgggagaaaactgagattcagcaggtttcg
attgcatctcaaaacgatgtgacgaagaagagttatccgcaaattgaagt
gtccgctatgtagttgtgcactgcatagccagtgacactaatatgcatgt
tgaatgcgaaattgatggccaggagaCATGTGggtctctagagtgaattt
ttcgcgaggaattcggctgactcatcaaaaggccatgaaactgaccagaa
catggtgaaacgaggtcatgttagttaacttgtgcaggattctgcacagt
taattaacttgtgccgaatcctgcacaagttgcggttggagggtTAAAAC
CAATTTTTACGGTAGGTAGTATTTTTCACGAAAAGTAATTCTTGAGGTAA
GTATGGaacaatacgtttacgatattaccagcagccgctgcaagattttt
tgtagcgagctagagagaatgcgattcgtagagacagaggaagacgtact
ttgaaaataacgtggcttgtctgcccttagtttttaatgaaatcgcagtt
gctggcgcaagcgctcgcacgcaagcgccgctgccacgccgtcccatttt
aaaagtcagtaggaaatatagcttggtaaagttccttgttcgacaatctt
gcgacagtataacattcccttcaagttcacaaaaccattcgtgtaaattt
ttgtgacactttaatgatcccttcaagttgacaaaagcattcttgatata
tgccagataatatcataaaacgttttatgatggatttacctgtagcataa
tagtttaacacatatatacacaataatatcacgatcgcgaagataggtct
aactacttgtgtgaaaaagagtactttaagatattatacctttctttttc
attacattaccctctacaaatactggctagcacaaggtctagcttgtcta
ctagtaaaagtatgtagctcaaaaaatctccgaagtctaaaaaataacga
gtcggaaaaataacatattaactttatttctgactggtcccctaccaccc
tacgcctcccacgcccaggcccacccacaaagtagacaaaccaagcaaaa
cgaaattacactacactgccaaatgcatcttcaaattctgcagcaacttc
ctctagcacaacctgccttatagccatccttcaaggtaccttattcaccc
taatcctcccatccacccaagcatccccatgaattacgaagcgttctctt
acttttgtgtgctttattacgtgcagttggagctggaagagatgccttgt
cttcaggagtaccccatttctcaattgaactcctctgaacataccgactc
catgtaccaatactgtaatcattcactgccctttgatctttagccttcca
ccaaacatacgatgcccgtgtcttcaggtagtctgttgccaaattgaatg
aggagcgtacaaaatcatcatcaactacatctggtactgcaaagccatca
tactgctccatcataccaaatattggcttccatttgttagcaaaatcaaa
catcacagccttgcatggaaaatcgactccctgaaacaatcgaaagggct
taatgcggtaagtaacattatttgatacaatcaccataccttgcaaccac
atacgccatccactcaaatgatctgtctccgtggcaaactaaatgactgt
ggcacacaccaataccttccacgataacaaaATTGATTACTTGTCGCGGC
GACTGGATCCTCTGAAGCATCAACAAGGTTAGGTTTAGGATGGAAAACAC
GGGTTGGTTCAACCTGCGCATCAAGACTGTCCATCTTCTCTGTCAGCCTC
TTCTCCATTGCACCCAACCTTTTGTCCAAGAGAGCTGTATTAATGCCACC
ACTTGCCTCAACCTTCTCATCAATTGCCTCATGAACTATTGTCTTCAAGT
CCTCTCGCATGCTTGTCACTTCGGTCTTGATCTCCTCACAAACTTCCTTC
ACATCGTTGATCTGCCTCATGTGTGCAACATGCGGTGGAATACCTGTCAC
CTGGGGCACATGGGCATTTAAATCTGAAGTGACATGATTTAACTTCAGTT
CCTGCAACAAAGGAGAAGAGAGAATGGGCACACGGCTGAAAGGATGGCTT
GGGTCCTTGTCCAGGAAACCTAGCATCCAGTCAGAATGATGAACTATGGA
TGCAAGAAGTATGGATAAAACTCCATGAGGGTCACGGAGGAATCACCGTG
GGCCTCATAAATCCGaccaaaggtcaaatcaagagcatccataacaatct
tggcatttgggtccttccagtgtggacaggggctatcaattccagtgagt
ttggatccttgagagataacaactgtccgagatagtaatcaccaccagca
gcaaactgaaaatatatatccaaaatctttcccatagaccactccccacg
gcatgcaacagtagtgaactggggaggaagagtagtggctgaagtggcat
gcgtaccccctttacgcaggccatgaatgttgaaatgggaaaggcgacaa
taatttctcaccgtctcaaaatttctcttagcaatctcaccaacttgcct
tgcaaaagtctgagcggcattccctaacttagctccaggggtcaaaaaca
gcttctccgtctcagccaagcgttcctgatgaagggagagatagacccca
aggcagtaaagaagcaaagatgaccctgaaaaggattagagtatacattt
tttcttggacaaactcaccagttttgtccatctttgtttcatcatacttg
aatacgatggaatctgaaataccacgcttgatgttgtggaaggaaagaca
atcaacattacaagatcgagccatgaggtgccacatgcacaaacaaaaca
cccaaacaaatacattcccctcctcaactgcccagattaatagcagtgag
aggagactgctactaacagcatcggcctccctctcatctgtgtttccctg
cttcttcgcctgggcaaactctttcttgaaacaaaacaaaaatgtgtcag
tcttcgaataaaactccaaagaaagatgacgacccactaccttcgagcca
tacttaattgaatcataaaacttggagatgtgagaataggatgcaatctt
gccattttcctctcttcttcatctctgatagaaagacagtagctgacatc
cagcccagaatacttgaggtacggagatcctgagggtagtagtacatcgc
gggatcatcacgttgttcctgcgagatgagaacagtggcatcctcaaaga
tgtctggatagtcagaaaaaagaaaattaataaaccgcctaagtcgcgcg
cgatagtcctttcggacctttgctgtaataccctggtctgatgtcatgaa
gatggcacgttgatgagcttcggagaatcctggtggcggtgatcatagga
gttgtgtcgtccgttgttctttggtgcgcctggatgcccgccCGCGCGAT
CACGACCACCTGCCATAGCTAGATATGGggagaaggatgaggaggaagag
gtggaaggatggaggggaACGAAGGGTACGATTGCGAGCGGGACGAAGAT
GGTAGTGCGGTGTCAACAATTAATTCTGTTTATTCGTTGTTTTATGAAGT
AGTTGTTGTGATCAGAATATTTTTGGCGACCACAGCACACGGAGAGAGAT
GGTGGCCCTTGCCATTTAAATGCACGTATAGAGGGTATTTTGGGGTGGGG
CGGGACAagaaatatcataaaaagttttatgataatgacatcatcttttg
aacagtgtcaaataaccacacattttacacagcgccaagcacgaatctcc
gattcgccaatatcataaaaagtttttatgatgaccatgctgaaaatgcg
ggaatttttatgatattgaaggctgttgttcgtgattttttacctcaaga
atgacgatcaaccgtgattttgaaggggaagtatcagtcccagaccctga
cccatataccaatcgaagctcgtgaaaagaggaatctgtagtattttccg
caaatcttgctgcgagggctgtggaaaaagttataatcgatctacaaaaa
ttgacgagaatcgttatttttgttacaaaaggtgcgtcagtactaCAATT
AAACTGGTACAAGATgatcaagtgccgagcactggaccttggtttttgct
cgactcgaccacttgcaacggatactagtggtcagtgatggggactatga
actatgactcatagcccggtaccatacctattccagtgtcattttctaca
ggactatgaataaactatgagtcatttgttaggcggtagttagtctaaag
cgattgaccgcaaaatgatgacgttccaagccatgacaaaaattcttttt
tctttacgtcactacatctactgtcggaaataatacaatcttatgtaaat
tctttcaaatcgatgacctcttgctatagagtaaaatgcaacaacattct
ggtgggccgatgagtggggacacataacggtcagatacccaagaacatga
ggaagatttctagcatttcaggtggaggctaccggtgtgggaatgcagtt
gaacgcttgaatgcaacagcactactttgggctatgaatgggactatggc
agatggttgtctcatagtccccatcactgaccactagagaggtaaggtag
tagtgcggatagactgtgggtggtggtgccgaaacacttgcagattttta
ggtttaaaaatccccaagccccaatgactcaaaagtcgcacattggttaa
agggtgggggaggggctaaactaaactaaaactaaacaaagagagacacc
ctcaaatccgcagttacgtcgcttcatggaactgcggcggctcttgacac
agaatgagcttggtgggagagctgtcactcacccagtgctgcagaaacgt
gccgccgctctcgtctgtccatcacccggatcaagtgccgagcactggac
cttggttcttgctcgactcgaccacttgcaacggatactagagaggtaag
gtagtagtgtggatagactgtgggtgggggtgccgaaacacttgcggatt
tttaggtttaaaaatccccaagccccaatgactcaaaagtcgcccaccgt
gtgtgcgcttcggcgcgcacacaacgataggcagagagacttggtcaagt
gccccacccggcccgactgtggtaggacgctgtatcaggcgggctagcct
acagtcgtgcccggccacaggctatcatggagctcccaccaatgctaAAA
AGGGGTATGCCATGAAAAAGAAAGAACTTTGCTGGTAAAGCAGCGTGTGA
TGGGCAAACGCTAGCCGCGTCAGCTACCTTCAGGCACTGTAAGTGGTGCC
GTCATCCAAGCTGGTCGCGTATGTTCCCGTCACAGGCACTGCCGCATCCG
CCACGCCGGGTGAGGCCAATGGCAGctacgctgctggtgcggacacgttc
gtagtataaggcgccaagagcatgtcgttggtaacgtccgtgtagacgcc
gctggccacgttgacaaagccgaattttgttctcatcttggctggcatgc
cggccgaaaagcatgcgagctcctcgcggatgtactccatgaaggtggca
cttcgccagcgccccattttcttatttccatttcagagtatcccaataga
gacagcgcatttgccccgccactgcgcagggagtgtgtgttgatgcgctc
caatggtgtgcccttggcgcccgggtagtcaagggtggctgccgcccatt
tgtgggcatccctgatgttcttgtctgtgatgtcatagtggcacccgtcg
acgaagtaggccgacagaaaagttgcgccgtcattggccctggtgccctc
ccgaatgtgtatgtaccgacggccaagggcccgtactgggcaaaagtaag
cgtccccgtttgccccgtggtgaatacaaatgcctttccatccattcttt
tggttatccagcttcagagttgccccgtcggcagacaggatggctcaagc
tggggcgtggcggctgaactggcgaaggcgtccctgtttatctttgcaaa
aaaacgtgacgtccctcatgcggaactgggtagtttgtttggtttcattc
tgtgcccctttgattgtatactcaccgatccggaggaggtagtagaacgc
tatgagcgaccagtcgccaactgtcttcacgagctccgacgcccctggct
tggttcctgttgctgcgagcagctctggcacatctgattcaactgggagc
tgctttgtggtaggggggtcagccttgtgccacccttcgattttttgcgc
tagctgcgggagtaggtccttggagttagctagtttcgttgggtttagtc
cgcactccatggcaatcacctgtccaacggccgtgattgccttactgacc
gtgccagcagctacttgttttcttctaccatagtagccgctgaggactcg
tgctgcaaatcctgtgaggagccgggtcctggtgtggtaagaggtacccg
ataggtgagggtccactcccacagacctgctgtaggcggtccaatggcgc
cagtatacttcccgatttcgggtagtcaccgccactcgtccagcgaagaa
accttcatccgcagcatggaaatcacgtgcatagagattgcgaggaaagg
gcggtatacgctccaggagtgctggttgggtagagggaacgtggagtcaa
acaaagaacgcaggtcagagtcagatgcaatgccacttttggttactgcc
ccacgattgtgaggggctatccgtcatcaagttttggcagccagagatgt
gcaggggtgttagtggtgaagcttgcttggctttcagctgcagcgcgagt
gatcggagcaactgtgctgccatgagtgatcgtttggacgctagccatgc
cacccagctgactgtcgggctgttgtcgctgaataaggcgatgtggctgc
ccacctccagctggcatacgtcctccatgatgagccatagcagtagaagc
cccgccatttccaggtcggagttcgttaggtgtccttgtgggttgtcctg
tgtgttgatgtcacgcttgatgtcctccggccattccaagcggaagacgg
ttggtgtgcaagccgctcgtttcccgactatgatgcctccaactccatgt
ttggatgcatctttcacgccacgaagtccggccaggcgctgacgagctca
acacattgcgtgggtaggagggttgactccagtaggagagtgcgggtgtc
ttgaagggctacccgtaatgatgcgtttcggtggaggtagacgaagggcg
gtcgcttgcggaggaggcgattgcatggggaaagtagcccctttccggcc
gggatggcaacgaaggcatgtcttatcttcgctaccactgattcaaactc
ctggaacgcgattcccacctgggacgtcctgctcactcgcagccattgat
gtatgatggtaagtacagcgttacgcttcggctcctctagccaaatcgtc
ttgtcgtctccatcgaatgtgaagcctaaaatgtctttttgcagtcgcca
tgtcccattgcctcgttggattttcttgaacgaaattgggtcctcttcat
ctacctcgtggggtgggaaaacatcatggatgccttggacaattgcgttt
gccgcatgttggagttggtcctgagaggcgggaatcgccagcccgaggta
gtcgtccatgtagacttcaacgatgtacttgagggcttggtgtgctgtgg
tggactgtgggagtggccggacctccgtactgtcgagcatccatggcagg
aatgtgttgtctctgagggaacctaccggagcctccatgtattcgacagc
aacgtcatggcctgtttcagaggccgcgcaatagtacggtggcgactcga
tccatcccatttgcagggatatgggcaggacaagttcgacgggcgcccta
gggtctgcctggggtaagacgtaacagaagttccattcttgtccctcctc
acagtctaaacgccaaaagccatctttgatatcccattttgcgaggaata
ttttgctgtctgggtcggcctcggcgaaggcgtggatgatgctagtgagg
acatgccccatctggtctagcgccccttgcggtgccgtcttgatcgtaga
ttcgttgacataaggtacgcatccgtccttgagcttgatgctgtaggaga
ggtcaaggatggtgtggtacccacgtgacttgtgtgggatcattgctacg
ggagatattttgagttctttcggagggtcgtcccgtatgtctgcccatcg
cactattcgtgcttgtccatttttcaccttttccgctgtttcctgtctta
gttgggctgccgcctcgtcaaccatggcggatgggtgtgcgcctctttgt
tccagttccttctcgtcctagtcgggcaacctttcgttgcgtactggagg
aggagttccgcggcaggatgacgcaaggccaagttggaggggcacattgc
gttttgaaatgtctgagggccttcttgtggtggcggaagtaccttcgtgc
ctctgtacgttcgccactgtgttgtttcgtgttgagtggcttgccgttcc
atcctggccctcttgttttgcagcctccatcgctctttggtgtgccctgt
gactactgtcccatctgcgaatgtgggtgccaataatctggagtaccgcg
tttgcccctgggatgtactgggccatagcgtgccggtgaggaggtgcggt
ggatgttgctccttgccagggcgggtttgctcgcaagacggctccttgcc
agggcgagttggctcacagttgttacaagtggcggtttgttgcccgttgc
taggcctgtgccccagcctcgctgtcccgccttcacaccccacacaagag
aaaacaaatacacacaaatgaaactctcacagcaacacaagaaacgtcat
gcagtaaaaactttaatacacacaagtaaggcatgcacaacggcccgtct
agttggttacactgcagtgtaacaggtgttcgtaccttccccgttattca
agagtggtcgctgcgcctccccgagtatattctgtttgagtcgcttgttg
ttcatttcactcagctcccccagcgcctcgtcgcattgttgtgtgcgaca
gcttctttgtgagcgcctgcgctactgctgcccatgttgaccccaaaacg
catgacctgggtttgagtgggcccgacgcatgtcacattttctgcttttt
tgccgggctgccccaatcggaagtcggagccgccgcccgaaggttgtaac
acactcctgcctcaatcttattccaaagggcctcagcccactcattagtg
atcctctccgatggcacgtggcccttcctcaagcggcaaggacaaaaggt
gcactttccgcagacgtggttgtagcatatcatgttgtgccccttctcgt
cgatgtactcaggtatggttggtaggtcttcccattttaagtttgccgct
tgcaatagtttgccaaacatcatgttgcctttaaaggcacggtggtactc
gtccaagtgccgcttgagcactggatgcaggtgtgccaatcggtcaacag
tggcgggttggtttgccgtaaactgtagtggtggtcccggcggtgctggg
ggaggttggggcactcccatgtgggtttgatatccgtaagtggcccctcc
ccttgttgtggcatcggtgggtatggccacgtggtgaagccagtcggcac
ccctgtgaaccccacacgctgccctgcccctgcatccccacggcagaaat
cctgcgccaaaccttgatttagccattgggaggggatgttcctgttgatc
ggttcctgccagcgcacgttaggatagattgcctccaggagagagactgg
aagggggatgtgttcccgaggaagcttaaacttgtctgggtgcaggcgct
tgttgaagtagcccctgctgtcgtcaagaattgcccataccacctgtcaa
cagagcactgcagagaaatccagtctcttctctcttccacgctatgccct
tcatgatgccgtgtatgttccacacttttctgaagtggtcacacgccggc
ccgaaaaggacatgcagtaagctggcgtacgtagcgatcaacaggcgtag
ttcgtggaaggtcgagggggggtgacgagggtcgctagtcgaaaccttga
aagcctcttcaagggtccaattccccttggactcctgcagtgcctcctcc
ctctgcactgcccattccctctcagccgtgctaactggccggcatatgag
gattgacagtcccgttcctgcggacttgtagactgctgtccctcctcctg
ggttaaattttaattcgacaatatcatctaacgttttcttttcaaaaaat
acaccccgatcaatctcgcaattgttatcatgcgcgaacctctgcatgcc
ttcttgtagattggctcttacctcctccgcttttctggctgattggaacg
tgagccaaagttttggaatgtgtggagccttggtgactccacagaaaccc
tgcaaggccgctaactcatattcgctatagatgtatttgttggcgtttgt
catcgaggagctggtgccgctgccatacgtttgttttgtgctgttcaggg
cttccaccactgcccgtagggtctccgcggtctgcagcgcaatgccatct
gccgctctgcagtccatggctctctctgcggctgccaaccccttgagcct
tgccgttgcccaatcttgaaacgttggatctaacgagagaatcggctcca
tctccatgctgaggagactttgtgtcccatcactggagtgcgctgcactc
attgcccagagccggacgagttccgtgtcctcaacatgactgggtattcc
tccgacgtgcccagccgcttggcttcgcagtaaacctcccagggagtgcg
ctgcttggtggcgacaaactatgccaggagagtgggaaggaggagggccg
tgggcacctgcttagtttgtcgaagccccccgggctggaaccacttgtcc
tgtgatgcctcgttggcatagtatgcctcaaattcatcttcgttggcccc
aaggttgatgcccggccagctccagggcttttcccctttgagggcaaccg
ggatgcatcctttatccgcggagcggttgcctacgaaggccaccgttttt
agcgctgcgtcttcgcccgcaagagggtcgtagaagaccgctgctgagtg
gaagacgttcacgaaccagttgcccggttgcatgaacgtgaaaagcctga
gcaagcctgtgagggcttgctccttgaactcttttgtcctggcgacagcg
cccgccacgtcccgctgccatgtccattccctcttgtggctgcttgtggt
gttgccaagctttgcggggtagctttggatggctgcccttaacgtgcctg
gcgtggtggtggttccctctggcggtggtggtggcggcggccctgctcgc
tccggtgagagtggctccccgcctgctgtgctggccgttcgtgctgctgg
ggtttctggggtggtcggctgtgccggtgccggcacgaggagccaaggtt
caatgccgtctgccggtgggtcgtgccccctcgcgtgccgaggttggttg
gcgtcgtcttgggtctgcgatggcatagctggggcgggtgtccccgggag
ttgtatccctggctcgtcgaccatgctggctccgatggtctcgaaggcct
cagaaaggaagtccctcgtccccgccatgtttttgatgaagggtgaaagt
gtcgaaaaagaggggctaaactaaactaaaactaaacaaaagagacaccc
tcaaatccgcagttacgtcgcttcatggaactgtggcggctctcgacaca
gaatgagcttggtgggagagctgtcactcacccagtgctgcagaaacgtg
ccgctgctctcgtctgtccatcacccggacaagaccctaaaaatgtcaaa
agatacatataaataaatcctattatccgtcgttagttagtggtcctaac
acggagaaaaaataatggtatccaccctatttacctcgtactgtagagca
ggcggttttttttcctttttcgtggaaccttgttgtgctgtgcgtgccta
tcatatgatatgatgtgatgtgagctgagcgacaaaatattgtaacttga
caaccaaccggagttactgggagctgtgcataatatgggcatgatgctgt
tggcagggagagtctcattctagtcattttagaatgaccgaggttgagta
acatgccaaaaaacgtaaatgtcacaaaatcgggtaaaaaagagcttata
atccatggggtcttgagataggagatatacgccatttttactttgacaac
tatttgcattcttgttaggaatacgtagaacaattcttggggaacggctg
cattgcaaatgaattgtgagaaaccagcgctgttgatatcatattttgag
gattttggcgacaaaacactgccaactgtcattcagcatggtatggacta
atccctaagtaccatgagatcttgtataaacaagaactttggcaggtact
tgcaatttcttgggaattgcaatgtgttgtaatcagaaatttgttacaat
tcctaaggaattgtaattacccaaaatcagcaatgatggtaatctgggac
cctattattttgatgccaatccatcacgtcacattgatgccgaactagtt
gacttggcaaaatcgggctaagccagtgttcccgaggaactgcaaagtag
agaagtgcaaataattgtcaaagtaaaaatggacaaggaattgcaatcga
ctttgccaattttttgcaattgtcacgcaatcacaaattactacactttt
ggccttacaTATGCTCTTGAAAGCTCTACGACCGTACTGTGTCTATGCGG
TACAATTCTAACATACTACTGGCATGAGTAGTGAAGGAATGTTTGTCTAG
AATGTAAGTTTTGCCACTACTTGAGCCATCCTCTAATTCCCCCCAGCCCG
CCTGCATCAACAGTGAAATATTTGCACCCTTCACTTTGGTTGAATTCCCA
ATTTTTCTAAAGTTGTTTCCATACCTAATATTTTTTTGTTTCCTAGATGA
TGCTACTTAAATCAGTCATCCATTCATTTTTTGAACATATCTTTGATTGC
CTCCTACTTCCATCAACTGTTTTTTGCAATTAGACACATGATTGCATTTG
AATTTTACACCACAGTTCATGACAGGCACCATGAGTTGTGTCCTTCAAGG
AGAAGATTCTGAGGATGAGGATGATTCAGAAGACAACACTTGTGAGGCCG
CTACTTGTTCTTGGGCTGTTCAATGAGCCACACTTGACTGTGATTGTGAT
GATGTTGTACCTCCTGTGCTTCTGGTGTTGGTGTCGTAACTGCTGTCTCT
GTTCCTCTAGTCCTAAAGTGGGTTGCATTACAGCTGCTTCAGCTAGTGTC
ACACCAGGAAGCCATGATGGTTGTGGGACAGAAAGAAGGTCAGGTGGATC
AGGACATGGTCAGAGAGGCAGAAGAGGTGGTAGATAAGTGAGGTTTCTTA
CTGGCAAGGAAGGTCATCTTGATGGTAGGGGTGTACTAAACTGTAAGTGA
CCTTAAATCTTGAACATATATTATTGTcgactcaccagtatatcactatt
tcaggagcagaatgtgatctagttacttattgccacagtaggttcaaccc
agagttagaaaatattggcaatcagctttaaaaggaagttcaacaaactg
gctagtgagagggaacccaacatacctttcatattcacaaagcctaggcc
atcaaggtcattgtcgttgagaagaggcagggagttgtgagttaagagga
agaaggatttgctatagatgatgtagaagaAGAAGACAAGGTTCACGTAC
CAGAGAAATAGATACATCTGCAGTCCCTGCTGAAGCTATAAGTGCAGATG
GAAGTGTGGCAGCAACCTCTTGTAGTAGCAAGGTAACATCAATCATAAAT
GTTTTAGAAGATGATTTCACAAAAGAAATGTTGGTCATAAAGATGAGCCA
TCACTTGTTCCAATAAGACTGATAATTACTAACCAGAAGAATCAGGTACA
CAAACGCAAGAGGGGTGATGATGACCATGAAGATCAGTGAGTGAAGTACG
AGGAGGAATGGGATGAAATATAAACAAATGTAACATGTGACTATGATTAT
GTTGTCACCAATGGGAATAGAAATCAATCTGTAGAGGAGTCCTGCTCCAA
TCATTCAACATATATCAATGACAACACAAAGTGCGATGAAACGAAACAAG
GAGTAAGTAAGAATGACAATTAAAGTGGCAATGAGAATATGAATTGAAAA
ATGATGGTGTGAATTGATAACTAATTGTTCTTTGAGAGCTTCTGCAACAG
TGCTTTCATGTAAAGAACCTGGAACATTGTAGAGGCAAGCAGGATTTGTA
CCACAAGGATCAAAGCGTACTACAGAAGCGTCAAAGTGATAGCTCTTCCA
GCAATAAAAATTTATGGGCTTATATCATCATGGGCTTCTCATATCTTGAT
CTTCAATGGGGGAGTAAGATGAACTCTTCCTGAGTGACATTGTAGCCTCC
TTCATCAACAAATTGTCTATATGCTAAATGAAGTGGAGAAAATTATTTTA
GAAGGTACTCAAATGCATGGAAGTGGAGCCCAGTAAAGGTGATTAATGCT
TGGTCATCACTCAACTGAAGAACAACTCTTCAAGTGCATTGCTCCAGGAA
TGTCTCAAAGATTTGTGGAAAAAGGCATGGATAACTCCTATGCTCATGAT
TGCTGAGAATAGAATGAGAAGAATGCATGTCCCTTGATTTATCATGAGGC
GTACAATCATGAATGTGCACCTTATACAGAAGTGTCCTGAGATGTGGGGC
CTCATGTCAATGTGGACACTGAAATCGAGCTGAGACCAAGATATTGTGAg
aatgttatactgtcacttatgtgttgtgaaatgtatcatttttcaaaatg
tttctcagacactcctgtcattgccgaaaccttcccatgtattattgtca
ttggcccggcatttgcatttggttaaaatgtgaaactgcactttcacttt
gaaagttgtgactgcattcttgctgtcatccctataaatcaaagtgaccc
ctaaaccctgcaaccaccatggccaaggtttccagatcacacatagcaga
ggccaatcatggcaccagataccaccttaaatggtgccaaaattgaccgt
catactgatttgcctcccctcatgtcttccacttctccccttaagaagca
ctgtaaaaaatgagcaagcacctcaccatcaacccagtcaatgaacactt
gcgcgcagaagaaagccaagaaggccaataatccaggtgagtcgtgttta
aaatcatgatgttgttgcagatcgtcctgtgtagatatcactcatatcat
catggtttgtatcttgtccggtgaagccccccattgcaggtgagttctct
gctggaatcaagttgaaacatatatgataaatttttcattcaattccaca
tgcatggcacctaaattttgccctacatttttatgcaggaaaacttggtc
tctcatccatacatgagtcctcttctcttctgccaccaccccaacagaaa
cccaagagtgtcaaaaaatctaaccctatgtccaaaacttgcaaatcttt
caagaaggcacatgacgctgcggagaaTACAGCATGTTTCAgccattggg
ctagatgccaaagatgaattcggcattcctgatgaatccgaagatagttc
tgtagaGTCTCATGCAGACAGAAAAGAAGAAGGCAGTCGCTCCCACAAAG
AAGATGCCAGGATTCCAGTAGTGGAAGCGATAAAGAAGCTGGAGTTCCag
aagaagaggaagaggaagcgcaagacaaagacaaagaCATACATTCTCTA
CTATGACCATAATCAAAGTGTACATCTCCTACCACTGTCTGCAAACTCAA
AACGTACATTCTACTACACGACTGTAATGAAAGCGTACATCTTACATTGG
GATCGGACTTGCTACTTCGTGTTACAAGAGCCATCTAAGTCGGCATGTAG
AATATACCATGTGAACTGCAGGAACATGTATATTCTCCAACTGATATGCA
TCCCAAACAAGTAGTCGCGGCGTAATGTACAGGAATTACGTACCCGTGCT
TGCAAACTAAAAATGCCCATTCTCCACTATGGCCATAGTCAAAATGTATA
TCTgtttacaactttgtggtaacatctggtctcattcctcaaatggtctc
aagatttaccagatcataagttaagaattgatgccataacacttcccctt
ttactcataatttagatgctattaagtaatccaaaaccatcaattaacaa
aGAAATATACAGCATAACAAATGTAACAGCGTTATACATATGCATATATC
AAAGAAAGAAAGCTGATGGGCACATTTCAGTGAGACAAAATCTTTATACA
TATGACAAGAAAGAAGAATGCCTTACACACCTTTCACAACCTCCACCCAT
CTCACAGTGTCCCAGCCATTCTCACAAATAAACAGCGTTACAAATGTAAC
AGCGTTAAACATATATCAAAGAAAGAAAGATGATGGACATATTCCAGTAA
CACAAAAGTGTGTGAGTGATGTTATTACATATGTTACATGAAGCAGTTAT
CTACACACATTCAAAAATGCCTTACCTCAAAGGCATCAATTAACAAGAGA
AGTAAGTGTGTTACAAATGTAACATCGTTACATGAATATCAAAGAAAGAA
TGATGTCTCACACATACCCAAAAAGCAAACAAACCTTTCCCTTATGCtcg
cttccgtgccctcctcttcttgagctcccagtcctcaaaatcttctggga
tatcctgccaaggcaccgcttttcattcctgcatgttggtaaaatggccc
tttaatgcatccttgtgcctcttctccgaatgcactgcctcctccctcac
tctttccactgtaaacaaaaaacacccgtaaactccccgtacactcaagt
gtacggggaggttacgggagcccccggaatcgtatcttccggtaacctcc
tggtacacttctgtaaccctccgggacactagtatatgggagggttacca
gagtctaccggtgggttaccagaaatttgagacccaaaccagtcttctga
tttatttttacgtacgataggaattggtatttttttacaggaaaatagac
ttctcagtaagtcttagtatcaatatcaatctaattagtggctataactg
cattacttagtagctaaaaaaatatttaccagtggcatactggaagtgta
caggtgagttaccagaattgtatgggaggtttaccagagtgtaccggagg
gctactggaagtgtacaggagggttaccggagcgtacaggagggctaccg
gaacatacgggagggctaccagagccagcgggagggctaccgggtcaaat
atactgttggactacagtaacattgagcagagtatgagcaatttatcttt
actaataaaattaaacatactacatcatataaattctgggcccgcccctc
acattgcccaataccccaagcccaccgaaatgacacacatgccacaattt
cagccccaagcaaaaaatgatacttcggaccatccgcaccaaggtagaag
aaaattaataatttaattaaaactaagctgaaatcaaagcaattgtaaaa
tagtttgatttcatcataactcaccataaaaatctacaagacgctgccaa
ttgttgttggctacacggtggtgccaggcaagagggctaactcagtctgt
gggctgagtttcggctgttcctgtggctggcctgaaaataaataaattga
aaattagatttagtcaaaataagtgtaaaaattattgagttcataatgac
ttaccctgaaaggatacccgccgctgccaattgtggttggctaaacagcc
atgcaaggcgggacgccgaactcagtctgtgggctgagtttcagccattt
cgccatcaggcctgtagtaaatgaattgaaaaaaaactgaaatgagctgt
gtaaaatacagtgaaaaaagggcgacttcatcataactcatcccaaaatt
atacccgctgctgccgattgttcttggctacttggcggtgccaggcaaga
gggcttactcagttcgtggcttgagtttgagacatatctgttgtacacct
ataaatatttaattgaaaaaaattcgcatgtggtgagtaaaacttggtat
aaaaggttgatttcatcagaactcaccctataaatatacccaccgctgcc
aattgtggttggcgttggctaggtgacggggccaggcgggtagactaact
cggtctgtgggctgagttttggcaatttcgccagtaggcctgtaaatatt
taattgaaaaaaaatgacatgtggtgagtataacaatgaaaaaagggcaa
gttcatcataactcacctataaaaattgacacgccactgccaattgttct
tggctactcggcggtgccaggcgggagggctaactcagtctgtgggctga
gtttcggccattcccgtggtacacctttaaatatttaattgaaaaaaatg
acgtgtggtgagtaaaacttggtagaaatgattgagttcatcgtatctca
ccctataaatatacccgcccctgtcaattgtggttggctagatgaccggg
ccaggccggatcccaaactcagtctgtgggcttagttttggtgatttttc
cagtaggcctgtaaatatttaattgaaaaaaattgacgtgtggtgagttt
aataatgaaaaaagggcaagttcatcataactcacctataaaagttgaca
tgccactgccaattgttctttgcgacacggctgtgccaggcgggagggct
aactcaatctgtgggctgagtttcggccattaccgtggtacacctataaa
tatttaattgaaaaatatagttgtgcacagagttgaataatggaaaaaag
aggagtttattagaactcaacttaaaaattgagccgccgctgccaattgt
tgttggcaacacggcggtgccaggcgagatcccaaactcagcctgcggac
tgagttttggccgttcccatgatgggctggtggggtatcaatgtaattta
gaggtgatgtgaaagcagtgagagggcacccctacagttgctgttggttc
aagcacctgtgttgtagtatggtatggtattgtatcataccgtatgctgt
aggcaattatgccgagcaagagtgaggacagtgatacaaaggaataagta
ccaatcatgtagccacacattaccaaatttcagccctatgtgttagtgtt
gtgttctcatttttgtcgcagtcacttctgatagtcagtaaattgcatac
ttgtgggacaggaagtctcaacattcatattcagttcctacattaagggt
gtttaaaaaatgacagaacatatataaaacaaaccgattcaaaaatagaa
ccaaaaagaattcaccaaatgaaatcaaagatcaagcctagaatcaacac
caaaactagacccaacaggtgatcttattgtttgtaacttgtgattcaaa
aaatgtgagtcacgaaacacacaaacaccccaaagatttttttgcttcaa
agcttagtgtgataaatgtatctgtggcttaaacaataggaaaaaacagg
taacccacccgtacactcttgaaattccggtaacctccctgtacactctg
acattttgagagtgtaccggaaggctaccgtttattttttgtctacagtg
tcacagaatacaaacaaaaccaggatttggtgtatcaaacactttattac
tgaagtctctgttatacctctccatcacattatttatccgctgatgtttA
AAGAACAACTGACTCATTGCTCCCATGTTCAGTATTTTGATCACGTTCCA
TATGCAACAGTAACAAGGTGCAACCCAATGTTTTGAATGTAATGTTTGAT
ACAAATGTAACACAGAAAACAATAACCACACTCACATTTCCATATTCCAA
TTGTGACTGTTGTTGTAATTGAATATTTCTATCAGCGCTTCTTCCTCAAC
CATGTTTTTTGAAGTAACAAATGTGTTGTGTGTAACAATGATCCAAATGT
AACAAAGTTACATAGTGAGTGGTCCAAATGTTGTATAGGTCACATTGACA
CAAATTTAAACCAGATAAATAAAAAAACACTGAAAAGCAGTTGCGGGATT
GGAGGCCACAACCAAAACCAGTGTTACATATGGAAACTGGTTGTGGAACA
AGGGAAGTATTATTACTGAGAATTGATGTTGGGTTTGAAGACAAAGATAG
AGTGAAAAAGTGATTGATGCTTTCTAATGCAACATGAAAATAACTCACTG
CTAGACTAGATGTGCTGGTCACGTCACAAATGTTTCATATGTAACAAAAA
TTCATATGTAACTAAATGTAACACAAATCGAGGTCCCAATGTTAGAGATG
taacataaatagataagtaattataataaaaaaatCACTTACAAGCAGTT
GCAGGATGGAAGTGCACAACCAAAACCCCAGTTACATATGCAAACTGGTT
ATACGTGGAACAAGGGAAGTATTCTTCGTGAGGCTCAATTGAGTTGTCAC
ACTTATGCACACCAATGATAGTGTCAAAAAAGTTCTTATGATTTCTGGTT
CTTTTTCTAATGTGTCATGAGATGACACAGATGTACTTCTTGAGTGATGA
GACTCTCAACTTTGTGATGAGACTTGTGACATGAACAATTTCTCATGAAT
GTCAATATCAAGTGCCCGTGAAGTAGTGGCATGTGGCCTTGAAAATGGGA
TTGTGTCTTGTTGATCATATGGGTTGGGCAATTGGTACCCGGCAGTATga
gtatgaattcactttgaaccagagggtggactttgagccactacggactt
gaaatactattcccacatatgattctacgtgcggtcactaaaaatgatct
gatgcaaagtgtcagatagtctgtccgtagtctacttcttgtgacagtaa
aaaagatcgtgcagtattgcgcaatcacgtcacattcacacctaatgttg
acactttttctatctgacatcaatgtaaccataggaaacataccaatttc
tacgtagtggactttgaaccataaactcattttagacttgtaactgcagc
aaatttggggtggtgatctcgtcaatctgaggttatgtggagcttgactt
tagccctcaagataattccaaaggagtcctcaatcttggccgcgtctccg
taggtgaatattgaggccacagcaacggcccaagatatctgacattccat
ggtttaaagtgaattcatatttgCACAAATGCTATTGTCCATTAGCCAGT
TGGTTGTTGAGAGTTTCGGCGACCATGGTGGAATGGTTGTAGGCAGATTT
TTGTTGTGGATGGATGGAAAATAATAAAATCCTCGCAACTTGTGTGTAGT
TGTAATCCACTATAGCAACCGACACACAAAATAATGATCAGTATGGTATC
TTACATCTCATGGCAACAATTCAACTGCAGCTTCTCATTTCTACAAGAGA
AAAAACAAACTATTGAGACGGTAGAGTTGTATGAATGGTGCATTGATCGC
AACCAATTTTTGAAATATTTCAGAGAACTAATGAGTAAAGTTATGTAATA
AGAACAACAACCCCCTATGATTAGGCAATGAGACACGTTTTTGGTCCGCA
GCAGGAGAATGAGTATCGGTTTGTCAATACGACACATGCAGACataaata
aataaataaaatatatagacattcataattaaCACCTTTGTGTATTTCAA
GTACTGTTTAAAAACAATATTGAAAAACCTTCATAGATTAATAAAAATAA
ACCTTTGAAAATTCATACATCCATTGAGAAGACTTACTTTTATTATTGCC
CAATTTGATTTGGACTATTTATAAATGCCGATGTCCTTGAGACCATTTGA
TGAATGTGACCAATTGAGACCATAAATATTATTTACCTTTATATCTTACA
TTGGGATCAGACTTCCTCATCTTTAATTAGAAATGAAACGGGGGAATGGG
ATGGAGAACACCAGCATGAAGTTGGTCTGTTTGTCACACAGTTTGCATGA
CCAAAGTTTCCTTAGCATAGGGACTTTGgtctgtcagtcgcatccatgga
tttgttagcactacagagagctgttatCATTTGTTATCATTGCACTGCAG
AGAGAGCCGTTAGCACAGAGAGCCATTAGCATCAGTGAAGCCACTTTTTA
TGATTTGCATAAGTGGCATATTTGTGCTTGAGAATGATTGATTCAATATT
AATTGATAAGTGGTGTGAGACTGGTTATCCAATTTAATCATTTGTTCTTT
TACTTCTTCGAATGTCATTGGAATACATGCTGGATATATAGGGGTGCACT
TGGGACAGTCGACCATTTGTTGGAATGAGCAACCAGAAGTGTGTCCTGTT
TTCCAGAAATAATGCGTCCATGCCATAAGCTTCCATTGTTGCTCCCATTG
AATTAATTCACGCAGGCATGATTAGATGTTTATGTGGGTTATTGATTTTT
GCATACAATCTGCATGTATACCATATGAAGAGAGACAGTAGTTTTCACAA
ACATAAAAATTTGAAAGTTGATCTCTCATGTGCAATCCACAGTCATGCAA
ACTGGACGGGGACTGGAGGGAGTGATGTAGGTGTCTGTGTGTGAGTTTCA
TGTAAACAATTTATTTTTTGCATTTTGTATTGTGACTGTTGGTTCTGTGA
GACATACAGTGTTGATCAATGACACATGATATTTTTTAAGTCTGAACAAT
CAATCCATTAATACATTGACACATATTATTGCATTCAATGTCTGAATGTA
CACAGTATTTTGGGGGTGCATCCGGAACTGATAATGAATATTACCAACTT
AGCCAAGAAAGCTGATTTTGCATATCATTAATGTTTACTGACATGCTTAC
AAAACACACAACATGTAATGATTGCATTGTCAAGGTATTGGCAGTATGGT
CAAGCAATGATTTTTTCATACCATGATTGAAATTGTTGGCATTCTTCTAT
CTTGATAACAATATTTTGCAACTATGTTTTATTGCAAATTCTTCTAAGTT
TTGTGATACTGGCACAGCAGCAATAGTCTTGAAGTAGCTGCTGCCATTTT
TTGATGTATAAATTAAAATGTTGTGTTGTATCAGGCTGCTGTACAAATGC
AACTTTGATAGGTTTGTTGAAGTTCCACATATTGCCACCAATGTGGGTAT
CAGAAAATGATCATATTGAGAGAGGGATGGGCGGAGACTAGAAGCAAAGA
AAGAGACATCATCAATGAGATAGTTGTAAACAAGATGGTTGGGGGCACAT
ACAAACACTGCTGTTGCTACAATCATTGATAGCTGATGGGAGCAACCTTC
TGTTCCCAATTGATGATGGCAGCCGTCCAAgtccatgggggaccgtcaga
cgacactgcagattcaggacagtccaaccatggtgatcaaggagagtgac
attcctagtaaatgtccccctttttaccaattacattccaaataacctta
aagtactcgggctatctctcatatctctaagattgaattgtacaagtcag
aattgagtttggcccattgactggaacttgaacaatcaagcctgcaacat
aatattcttgagtaatcttgtatacgtttcaactaaaaattacttggaag
tgaagcatcagatagcctgtccatggtttacttgaagtgacggtaaaata
accattgtgcatggatatggatgcacatgatgtgcatcatcctatccgca
tcccacaattttcaacacattcgctatctgacatcgatatcagcacagaa
aacatgccaatttctacgtgttagactttgaacaattatctcaatgtaga
cccctaagagcagctaattttaggtagcgatcttgatgagtcaagatgtc
tcaaaagggttttgcaagcttggccgagtctcaggggttgaattttgagg
ccacaccaatgacccaagatatctgacaaataatgggccagactcaattc
tgacttgTACCAACCCCTATGGGATAAGGGGTTGTGGAGCCACGGGCAGC
TGCATTGCCCTGCCCATATTCAATTCTATTCAACTTAGGGTCAAAAACTG
CAACCTTGTGAACAAgggatattttggcgattctactgattcctatctat
ttgaaattccaAGCAGTCCCTGACCACCGGCCGCCCACCACCTCGGACAC
TCTTCCAGCAGCTTCCAGCACTCCTCCCCGCTCCACACTTCATCACGATT
GAAGCATTACACAGTGACCTGAAAATCTTGTCCGAATCTCACATTATGAA
CCCCCCAGCCATCACTATTCCACCCGTCCCGTCCCAAATCTACCTCCATC
ACACCACCCTGAGACCTCGACCAAAGTTGATAGCAATAGGCGATTCCATC
ACGGAGCAGGGATCGGCCCATGCCAACGGATGGGTCACTTCTCTCTCTAT
TCGTTACAGCCGAAGGCTTGACGTTTTGAACCGAGGGCTGAATGGCTATA
ATACTCGATGGGGCAAGGAGTGCCTTCCTTTGATTTTGGGGGAAATTCTA
GGACCTAGTGCTTCAAGTGCCGGTGATGGATCGGCGCATCCTAGCGACGT
ACAAAGCACATTCATCTCGCAAAATCATCGAGACGAGGCATCAAGTTGTG
CAAGTGATCATTGTTCAGATAAAGACCAGCAACAACAGATATCAACGGAG
TTGCCACCCTATTCTCAATATACATTCTTGATTGCATTCGGCGCAAACGA
TTCTTGTCTCCCCGACGGAACGTGCTCCCGCAATCACGTCCCACTTCACG
AGTATTCCTCAAACCTGAAAGACATGATTCAAATGATTCAATCTTGGACG
CTTCCTCTGTCACCCAATTCGGTATCTGTCGCGCTGCTGACTCCACCACC
TTGCAACACGCAAGTTGTGAGCACAAGTCGTCACAATGAAAATGTAACCA
AACTTTATGCTGAAGAATGCATCCAGGTAGGAGAAGACATGAATGTGCCC
GTTGTTGATTTGTGGAACGGTATGCAGATTCCAATCGACAAAGACGGTCA
AGGATCGGTTGACGATTTAACAAAGGATGGGGACACATGGAAGCACGAGT
ATTTGAGTGATGGACTGCATTTAACGCCGTTAGGAAATTACAAAATGTTT
CAGTTGGTGGTGCAAATGTTGGAAAGGCCAATTCATTCTTCCCAGTTAGA
ATGCAACAACAATATGGCAGGTAATAGTGAATACCCTTCGGGATTGGGTT
TGTCGGTTACTCAGCTTCCAAGGCATTATCCTGATCACAGTATGGTAGAT
GCAGAGAATCCGCGGAATATATTTCGCAATACAGATTGAAGTGATTTCAT
GTCTTATTAGAACTGCAGTTATTAGCCTACGTTTCAGAGCATAGTTTGTG
TGATAATCACTTGAGATGGGACAAAGAACCTTTGTAGTTGTGGTTAATGA
TGAGGCAGCATCCAAAGAATGTAGGTAGATAGTTACCAAAGGTGCTTTCA
TTTGAAGACTGGGTTGATATAATTACACGAAAACCAATCAGAATAGAATT
TTTAGTGACAGTTTAGAGACCAGAGATGGCTTAGTGAACAATTGGTAGCA
CGGTCCACCTGAAATTTTCCTGATACACTATTCATCTTTttccaaaaaac
caaattccttgttcttcaaaaattgtatgcagttgtcgtttgcaagtcat
gcatcaaagcccaaaaaattcaataacatatgggataacataatgtgtgc
tgtagtatacttttgtgatgacaagtgcaatgtgaatcacgaagacttat
tctgtggtgatatgtctcaaggcctagatttttagatgaacctacaataa
tgtcagccactggcttgctggcttgtatgtgtttctgaaaaactcatgac
tatTTTTGTATAATGCTCTGATTGGCATTGATGTAGACATAGTCCTATTT
GATCTGACTTGTTATTTCTGTTTTGGGCAGATCTTTAGAATTTTCACTAA
AAGTCTTGTAGTCCAATGTAGGTTCTATACCAAACCTGCCTCTGTCAGCA
CTTTGTGCCAACTTCATGTGTTGTGGTTGCTTTCTTCTGTATCATTGCAT
CATCAAAATACATGTCGACCTACATTTGATAATATTTTTATGATGCTCTC
TATGGTGGAGTAATCAGTTCTGAATATTTTTACATTGATAATCAGGACTT
TCTGCACCAAATCAAACGGACCTTTCATGGAATCTCATCAATCCAGCACA
AAGATCATGTCCTTTGGAAGTTAATTGTTGATGTGACTGCACATTGTAGT
ATTGAATACACTTAAGCAATTTAAAAATATATCAAGCAGCAGAACAGAAC
TTATGTCTTGGTTGATATTCATCATTGCAATGAGCCTTACAACATATGAC
TACATAAAACATCATGGTAACACACTTTATCTTTTCCTCAGCCATGAGTA
AGGCATGGAATCAGGAGTTCAAGAAGGTTTGTTGTTTTTAGATTGGGACC
TTTCCAAGCCTTGGAGCAAACATTTCGCTTGTGCCAAGGATGTATCACTT
CAACTTGTTCAGCTTATGTCAAGTCTTTCTCATAAATGTTCAGATATCCA
TGCCACTATCAGTGGTCCAGAGTTACTAATGAAAAACGTGGTGTTCTGGG
CTAGTATTTTGTCAGGCAAAACAAATCAAGTATATGATTCATCCTCTCCT
TAGCATCCTACTTATTAAGACTAGTTTTATGGCCAGGTATGCAATATCTG
TTGGGGCCCACATCCTACAAACTCTCATGTTGACTTAGATTCTCACAATG
ATAAGTTGCTGCATTTCTCTGAAATCAATAATGTGGATGGTCATCTTTGC
ACTCCTTTCCTTCTTCTAAACCTCCTCCAGAGGCCATATGCATTTGCTTT
TGCACACCATGTTGTGAGCAACAATTCAAACATGCCGCATCAGACTATGC
CTGACCATGAAAATTTCATATCCCTCTGATAGAAGTTAATGCTGTGCCCA
CTGGCAGGGATGCATCTGATCCTGATACCAATACCACCAATTGTAGTGAT
GATTAGCCTGTTCAGGATCATTGGGGAGCTCTAGGCTCCATTGGATTTGA
TGATCTGATAAACTGTTCTGTGGTGTGCTGATTGTTAAACAATTTTAGCC
TGTGGATTGTGGTGCTGTGATTAATCAAGGTACCTTACCTCCACCAAGTT
TGTCTTAGTTGATATTGTTGTGAATGTATACATCAGTTGTGTTCTAACAT
CTAAACATTTTTATGTGGCTGTACCACTTCCTTCTCTGGCTGACTCCCCT
TCAGTCAACCACATCTCTTATCTATTCTTATATGCTATGCTATTTGATTT
GTCATGATCAAATTACGAAAGATCTATTCAATACAACTTTGGCCTTCAGC
TTTCTGCTTCTAAGCATCACACAGGTGACAACTCATTCTGACTGGGTGCA
CGTCATCTACTGTTCACAATGATTATGATTTCTGAGGAATCTCTTCTCAG
TTCAAAGGTAACCACATAGTACCCAAGTTTTCATGTACAGTTATCACTAC
AGTAATTACTATGTTAGATGATGTAATGTACAATTTATAACAGTCATCAA
AACCAAAAACTTTCTTGCAAACCATACCTCATTTTACTATATTTTCAGTT
AAAAAGCTGTGATATTGTCCACGCCAACGTGTATATCTCCAGGCACAGCA
TGATTGGGATGATACCATCTTTAAAGTCCTAGTGCACTAAACAACAGCAT
GCTGTCACTTTGAGTGCAAGGAGAGTCTTATTTTTCAACGATAATATAGC
AACAATTCTTTCAATAATGTATATTTTCTTTTATTAAGCATTCATACACA
CTGATCATTCTATATCAGTCTCCTCCATGTATCAGGAAACATCACCTTAA
TTGATGCATGGCAATCAACAGCAGTGAGCtgccactgcaagtgcagaggc
aagtgcagagtgAGAAAACATGTTCTTCTTGATTTTCACAACCATAATAT
GATGTGTTTTCAATTCCATTTTTACACACTGTCCAAACAAATCATGATAT
TTTGACCTCTTGTCCAAATCAAGATATCCTCTTGAACACATTGTAACCAA
CTACAGCAATATGCTGTCACCACAATCACATTGCAAGAAAACAAGTCCTT
CAATTTTACCAACATAATCTGAGAGCACATTTTTCAACTACAATTCTTAC
ACATTCATCTGTTCCAGCCTGAATCAGGAGATTCCACCTTGGATGCACCA
TTGTGAACAGAGCAGGGCTAGAATTTACATTTTCCTCATTTTCGACTGCC
ATTATCTGTCAGTGTCTTTCTTTTTTGTTTTGCACTGCCATACAGTTTTC
TGTGCCAATCATGATTTCTTGGACTCTTCTCTGAACTAGGAAACTCCACC
TTGAATATACCATGATGACCCACAATAGCCTGCTTCAACTGCCAGTGAAT
GAGAATACATTTTTGTACAACCATAATGTGACACCACATCTTTTATTTTT
CAATAACATGTTTACACATTTGTCTGTCTGCGCCAATCATGATATATTCG
CCTCCTGCTCAAATCATGACATATAACATGGAACATCACATTGCAAACAA
CAGACATGTGCTTCACCCACATGTGCATGGTGATAATTCATCTCATTCCC
ATATTTTAGAACATAAGATAAAATAAATTATTTTATCTTTTTCATTCTTT
TGTACCTTATTTGTTGGCACATATCATGATATCTCAACCTCCTGTCAACA
CTTTTAATACCAAATTGTAAACAACACCAGCAACCTGTCACAACAAGTGC
AAGGTGAGAATTGGTCTCCTTCTCATTTTAGTATAACCATTGTCTGTCAG
CAAATCTTTTCAATTAAATTGATGGACATTCCATCATTGGATTTTTCAAT
ATCTGACCAAAACAAGATTTAAAAGATATCATCTTGTTCATTCTGCCCCC
AAAAGCAAGGCCCAATATAGACCATTATTTCACGGTGAGAATACATCTCA
TTTTCCTTATATGTGTTAGATCACATTTTGTTGTTTCAAGTACATCTCTG
TGTGTCTCATCGCAAGAATTTCTGTACCCCTGGCAGCAACCAGAGTAAAA
GATGCCACCTTAGAAAAGTCATTCCCAACACAAGGACTATAGTTGCCACC
ATGACAGTACAGTGAGATTTATTTTCCTTACCATTTTTATGACACTTATC
TGTCAACTTGCTTTTTTGCATTTTCAATTGCATTTTTGAATGTCCCATCA
TGGAGATTTTCATAGCACCAGCTACAACCAGAAGACCCATCCTTGCACAT
TGTGGTTCAAACAACAAGGACTCGTAGCCACTTCACTTCCACAGTAAAAA
TATACCTCTTTGCATTTTATACCTTATCGGTTGGCAAACCTTTTGATTTT
TCAATTATATTGCTGGGCGACCAATCACACTGGAAATCTCATATCTACGA
CAACAATCATAATTGAGAGACACAACCTAGTGAAAACATCTTCCTAACAG
CAATTACTAGTGGCCACATCATGATGGAAGGCAGATCTTCATGGAACCAT
GGATTATAATGTCTGTTCAGGCAGTGATAGTAACAGTGGCAGGGTTGGTG
TGACAAGTAAAGATGGGGTATTTGGGGCAGTGAAGAGTATGAAGGAGTAG
CATgcatgtaattaagaactaattgatgttttcaatcaacattaaattat
taccatcacaatagcaatgtttgctgtttggttactgtggaaaagttatc
aagtagctctgattaccacccaacttacttagcagtacttaaggacagta
acatactgctgaccagcattgtaagagtcaggggggattatttgctgggc
cttaacctagatgagatttctgcattaattgacagttattgcttttgtta
cattcagtgtagccacaaacacctgggtttgtggcagtaagagtaaaaag
taaaatgaCCTTTTGTGACTCTGTTTGGAGTTCAACTTTTCCTCCTATGA
AATGCACTTGGCACTCTACTGAGCTTCCTTTGAAAAAATGACTAAATGCT
CTCCTGTGATGCCGTGTGCCTTGCAGATGGAAGCTCAAAAGGGACATGTA
TGCTCAGTTGGTTTCTGTCCAATAGAACTTCTTCAATGACATGATTGAGT
AGTTCTATTAAATCTTCAGCATCTGTCTGCCATAGGATCTTTAGAGTCCA
CTTTATCTATACAATCATGGTTTTTAAAGCTACTTGACAAAGACACATAA
CAGAAACCTACACTGTTCAATCAACCCTGGGTGCTATTAGTTACATCACC
CAGTTCCTCTGTTACTCTGTAAGCGCACCAGCAATGACACTACACCAAAC
CTCCTTCCTGAAGAGATGACAGCTGCTGTCAGTGACAGAGCATTGTCAGT
TATCTATGATTGTTGGAGCTCTGGATACCACCAACTGTTTCAAATGCTTT
ACTAACAGTGGGGCTACTGATACTACTGAAATGACAGCCAGTTTGCTATT
TCCCATCTTTTTAAATTAACTATGAGCGGAAATCTCTATACAATCCTAAA
GATTTCCAGCTCACTCCCACCTAATGTGACATATGCTGTGTGGTTTTTAA
TGCTAGGTTGGTCTTCAATCTTTCATGGGTTTAACCTAAGCCAaaaactt
agaaaaacctttaggtagaaaatacacatgtgtaagtgttgtggataatg
aaaatgaaattatgtgaaattatgagattatttctactactaaaaatggt
gctgctcttggagcacaaacatgttgaacatgccagcagaattctggcat
gtagttctctgctgacctgttgtgtagattctgtatacctctggtaaagg
atgtggtggtattttggatcttgtatctttgagcctccaagattcaagat
acttgtgtacttcttctttgtaacaaaagaaaagtatttgatgctatatt
ttaacccaccaacgacaacttgtgcaggattcaacacaagttgattaact
tgtgcaggatcctgcacaagttaactaaaatgacatcatttcatcatgtt
ctggtcagtttcgtgacattctgatgcatcagctgaattctttgcaaaaa
aaggctttagagaccaccataacaactacgattactttatcatccgtcta
gcggagccatctcgtcgtctctctagcacagccatcacgtcatctatcaa
gaacatatttaccatcagacagccatcggacaaggaccaataatctttct
tgactctattcatgttggacatgtttttaccgcctaacattccctccgtt
tcccaagcgtttttggcagtctcggatagttagccggttcgtgctaacga
acatcccatcaccttccaaatcacaagggtggaatccatcattgcgcgct
ttaatgccttaaatacgttaacttgtgcaagatcctgcacaagttgtaaa
aacaacttgtgctgaaccttgcacaagttaagctactttaaggggaaact
ccattggagggttaaataaatagaaatacttaaaataaacacaattctcg
gcagtagagacttggcctatGTCAGGGTTAGCCCATAGGCATTTAAGACA
TTTCCACAGTTTTGATTCTTTGAACCGTATGTTTTAATTAATATCTTCTC
ATGGTGTAGAAAATCTACATGACAGGCAGAAACAATATGCAGGCAACAAC
AACATCAATGGTGCATGATGAATTTATCTCCTTGTCATTTTCTTACTCAC
AATCATTAATGCAGTTGCTAATGAATTTTGCTTGGCGGCCAGTGTCTGCC
ACCCACATCTGTTTTCCTGCATCAAAATACTTTGTCAACATCTCTACCTT
TGCCTTCTCAACATCATTATCATGTATTGCCTTCATCATCTTGACAAACT
TTGCAAGACCTGCCGGCCCTGTCTGGAAAACCTTGTCCACAAGCATGCGC
TTGCCCCATACTGATGCTGAATTAAAGGAACCTGCTCCATAAACTTTATC
ATAGGTAGATGTTGCCTGGGGCACACGGACTTGCACATCCTGGATGAGAA
GGGCCTCTGCTTGTTCTTTGGTGAGTCCATTTTTATACGTTCCATTATCA
TATTCTTGTTGTGTGAGTTTATGGCCATAGCCCACTGTAGGCAGTCCCCC
TTCTAAGGAAGCTCCAGGAAAGGCAACAAATCCTTCAGCCAATTTTAAAT
AGGCAATAAACTTGGGACCAAGAGCATTTTGAACTGGTTTGCAAGAGGGA
TCTTGTGATGAGGGCGTCACATTGCAAAGTGTGTTCCAAGTATTAGAACC
CACTATGCCAAGCTTGTACTGCTGTAGCAGTTAGAGACCCAAAGTACCCA
TCAGTGACTAACCCTGCAGCATTCTTTTTTGTTCAAAAGACACTGCAAAT
CGACCACAGGCGAACTGTAAGTGGATGACTTCTGCAAAGTTGGGCGTGTC
TGGCAGGCAGCAAAAGTGGTTGGGCATGTAACAAGCTGCCTGGCGCCTGT
CTCCTTCCCTTCCCCCTTTGTCACTTGGTACAATATCATTTGTAGGATTT
GATGTACGAAGGAAGGGATGTTTATCTTCTGTTTTTACCACATCGCTGAC
ATCAAAAGCATGTGCGTTAAATTCAGATTCCACTGGGTTGTTCATATGTT
GTTAGCGTTGTAGTAAAACAAAAATGGGTAAGCACACAAGTACATGAGCA
ACAGAAACTCAAAGGTTTATTTGATGACACACCGCACATAACCATCGACA
AAATCACTACAAGAAAAGCCGAGAATATCTTCATGATCACTTATTGGTGA
ATGTGTTGTTTTTGAGAGTATTGGAAAGATCAGTTTTGATTGGTTTATTT
TAGTTTGGACGAGGTTCGGTTTTATGAGCTCAGAGCTCAGAGCTCAGACT
TTAAGATCATTTGACGGATGAGCTCCTTTTGACATTAGCTGTGTTGTTAA
TGGTGAATACACATGATTCATGATCAAGACTATATTTGACGAGAGCACCG
GGGCTTCTGCTTTCATGCACTGATGTACGATCATGATTCAACTACAATTT
TTGAAGGAAATGAGAGCCCAAATTCTTATCGGGCTACTGTTTTGTTCACA
TCTTTGACTTCCCAACAAAACGAGTAGAATATCAAAATACCAAATCTCCA
TAACGAGAACTCTAGGGCCACATCAGGCCACATCTCTGCACACGAGACAC
GAGAATTCAATAAACCAGGGCGGGTTTTGCGTTTAAAGCACACCGCTAAC
CGTGAAGTCATTTTGACAAGAACTCTGAGTGAGTTGAATGTGTGGGCTTT
TAGATATTATGGGGCTACTACGAGACTACGAGCGACGCACTGAAACGCTC
GGCGAACGTCATAAGGCACCTGGCATCACCATTTCACGCGTTCCATCCCA
TATCTACCTCCACCATTAGCCATTAGATCGCGACTGGAGTTAATATTAAT
CTGTGATTTTAACGAAGAGCACGGATTGGACAATCCTTTCTGATGGGTTG
CTTCTTCTCTCTCACACACAGAAAGGTAGGCTCGACATTTTCAACCGAGG
GATGAATGGATATAATACTCGATGGGGCAGGCCGTGACATTGTGCTTAGG
GCGTCGTCTTCAATTGGTGCATCGCAGTGAAGAGGCAATTAAGTATGAAG
CAATGCGATTTCGCAAAATTATGGAGACGAGGCGTCGAGTTGTGCAAATC
AAATAAAGACCAGCAACAACAACAAATATCAATGGAGTTGCCGCTCTATC
CTCAAGATACATTCTCAATTTCATTTGAAGCTAACGATTCCTGTCTCCCT
GACGGAGCATGCTCCCACAATCACGTTCCAATTAACGAGTACTCCTCAAG
TAGAAGAAGCAATCTTTGGCGCACCCTTTGTCACCTTTGTCGCCCAACTC
GGTATCTGGTGCGCTGCTGACTTCACCACCTAGCAACACGCAAGTTGTGG
CCATAAGTCGCTACAGTGAAAATGTAACCTATTCCGAAGAATGCATTCAG
GTAGGAGAAGAAATGAATGTGCCCGTGATTGATTTGTGGAATGGCATGAA
GATTCCAATCGACAAAGACGGTCAAGGATCAGTTGACGATTTAACAAAGC
ATGGGGACACATGGAAGCATGAGTATGTGATGAACTGCACTTAACTACAT
TACAAAATTACAAAATGTTTCAGTTGGTGGTGCAAATGTTGGAAAGACCA
ATTTATTCTTTCGTGTTAAAATACAACGATCATATGGTAGCAAAAAGGAA
ACATGTTCACAGGATTGCGTTGTCCGTCACTCAGCTTCCGAGATAGAATA
CATATCACAGTATGGTAGATGTAGAGAATCCAGAGAATACATTTGCAACA
AAAATAACGGATTTAATGTCTCCTTTTTCGCTCCTGTTATTAGCCTACTG
TTCAGTGAATGAGATAAATTCTGCAGGTGGATGTTTGACGAGTAGGCTCC
AATACACGTAAAGTAGAGAATTACCGAAGGACTTGTCATGTGAAGAGATG
ATTGTTTCATTTAATGAGATCATTGTCAAGCCATGCGACGAAGCAAAATA
AAAGTACCTACCTTCTGACAAAATCCATCTATTGTAACTATAGGATGATT
GCGTCATTCACACCCATGTACACCGTACTTTGCACGAGATGAAATTGTTT
TACGCGTCCTTTATCTGAGAACAACGAAACAGTTGTGATTTCTAAAATGA
TGATTCTTTTTGGAAGACTTCTCAGCTTTGTGATCTTGCACCCTCGAGTA
ATAACAATTCCTATCAACTGCACAAGTATTTACAAAGAACGTGTAGGAAA
GGTTGAGTGGCCAGTAATCCGCTACTGCATTGGTGTTTGGTAGTCTTGGG
ACGTTTACAAACTTCGGTTCTTCCTCATGAGAGTCATGACATTTTCCATC
AAATGCACTAATTTTCACGGGCACTCCCTTTCTTTTTGAGTTCTCACTAG
GTGGTATCTTTCATACAGAGTGTTGCAAGTCTCCCAGTCAATCACAGTGA
CGGCAGTACTTAAAACAGAGAGCTGCATACAGTTCTATACTTTTTAAATT
AACCCTCTATCAAATATTGCATTTAAATCTGCTCGCCATTGCAAAAAATG
CAATCGTTGATCTTAATTTAGCTCTCAACCATTGCATGACATCACGCCGT
GAATTGTCAAAGTTCGTGTAGGTTTTGATACTCTTCTCAAATTTCAATGA
TACACACTCTGTCTCACCTCCTGCACTCACCTCAAACACACTACCCCCAC
CACTCTTCCAAAACCCCTGCCCTCTTAATGATCTGTTACTTTTGCAGCCA
TAACCCATGCAAGGCCATCTTGTACAAAGATGCTTTGCTGGACAAACTAA
GCGTAATTGACAATTGCCTTGATCCTAATCAAAAAAAGGAAGCACCTGAA
CTGGTGCTTTGTTCAAGGTAGATAGTTTTTGAATTTCTCTTCACTTTATA
TGTTGCCGCTAACTGAATTCTTTTGTGATTGCATAGGTGAAAACGGAAAG
CTTGGCTGTAATGGTTGTATCTGTATTCCCAATTGTGTGGCCACATTCAT
TCGGAGTATTTGTCCAAGTCTTGATAGGCCTGATTGTTTGATTGTTGAGT
CATAGGAGGACCTTTTCTGTTGAAGTCATGTGTTTATTTGCTTGGCTTGT
CCTCTACAATGTAGCAGAAGAAAGCAAACCACCAGTACTCATGTTTGGAT
ACATTTGATCAACTCATGCATCATTTCCTTGTCCTCACAACAAAAAGATT
GATGTAGTTTACTTTGGTTAATGCCATTAGAAAGGGACAAAAAGCCCCAA
AAGATTCTGAAATCCTGTGTACCTTACAAGGAATGCAAAGGACTTTGCCG
TCTAAGAACAAGTCATCATGATTTGTCCCATATATGTGATCAACAATGTA
GAGGAGGAAGATTTCTTGGCATGGACTCCTTTCCCAGCATAACTCATTCT
CATCCTTTCAACAGATTTAGCTGTGACATGCCATTTTTATGTCCTGATTT
TTGTCCTTGATTGAGTCATGCCTCCATTCCTGGGTTAGGGGTAGGGGGTA
GGCAAGGGGGAAGGTTGTCAATGTTCAGATCAGGGACATCTTCAAAATGC
AATGAGTGATCAGTGTTGTAGGCAACATTTGCTGCATTTGGATAAGAATT
CTTTGGATGAGGCCAAGAAAAAGTAGATATCTGTTGCTTTGCATTGACAT
GGTGGAGGGCTCCATAAAGTGGGATCAGTAATAGTCAATGTGGGGGTCTA
ATGAGACCAGAAGGTGGTGAAATAAAAAAATCAGTTAGCCATAGCACAAT
CCTGCAATGGTTCATTAGAGAGGATAATGATTACTTAGATGGCAGGGCAA
GGGCATTTGAAGAGAAATGAACAGTACAACACAGGCTGGATCTCAAGATA
AAAAAATATTTTAGCATCATCACTATCTCAAAGCTCATATTATTGCAATT
TCTCAtacatgtatgatcacaagtatacctttatcattcagctatctgag
aaagatcaccctcacatcttcatgacaattacaccctcctacactcaggt
tgttgaccagatcaacagcatctattcttaccatttcaagaaccaccaac
aattatgcagacaagccaattgacatcaaaagtctatgtgtatatatgtg
tatatatgtgtcctaggcaatcataatgccatcaacagtctcaggttcta
tcacagacaaaatgacaaagcaatgagggttgcactgtgaaacatcacac
caccctcaaggaatcctctgcctctagggattgtaaatcaaaaaattgtg
ctcacagggtattcagaaacagattattcataaaaatgtgatctttgtca
ctgtcccaaacttgatttgattcagcactaacctatgcttggtcataaca
atatgatgcatcaaatgtgtcaaggccttttcatgaatagccttcgagct
aatatttgcagcacacaactctgactggtattgtaaattttggacctcag
tcattgtataatatacagacaacttgcagaccatgagcataactttgaca
gattgaactaattcagagtgcctctataatcacctttgaccatgactagc
ctggtcaatactggagtcttcaaggtttgtctttcagaaaatcaaactca
tctttaagcttttgatttggaatcagctgtgtcattttcgtggagatgat
tccatcatctcagtatgtcattgttgcaagattgcaaatgtattatttca
agtggaatacaaatgcactttaggtcagcttcacgctgatctacaacctt
ggaatgtcccaaaaccatgagatcatcaacccatgatgccaacacctgct
ttggatcaaccacaattttgcctcttctcatcttctgccaatgcttagta
aaagcaacggaccgctttctttgtaccatacaagtaaaagaataccagca
tggctgtcaaattatgcctccattccatctgcacttcggtgcgaatgatt
ttgtcattctttacctttgctgcaacaacgatccatccacatcaataatT
CAAAGCACCCATGATGTCATTACTGACAATGGAACCCTAAAGAACTTGAA
ATATGTTAGGGTGCATCACATGAACTGTATGGTAGAATTAAAATAATGTT
TACTCTCCAGCAAATCTTTGGCTATATCATATACCATGTCTTTACCTTTG
TCCATTTTTCTCTCTTCTGCCTTTCTTCCACCTTTCTTATCATTATTTTT
GGTGTCGTTGTTCTAAGTTAAGAATTTAATATTTGCTTGAGTCAAATTAA
GTCCCTAGTTACATCAAATCAATTAGTACTAAGATTCCACATCCAGTCAC
TATGTGACTTGCACTTGAATATCCAAAAAACATCATAGCAATATAACAAT
ATCCTGTCTTTCCATCATTATCCTCCTTGACAAATCCTGTCCAACCATTG
ATTCTGCACTGAGGGATCAGTTTTAACTGGCACCGGAGACAAAATATCAC
GTGAGTTGCTTTTGCCAAGAGTTACAATTTGCAAGCCATCTAGCAGACTA
TCATATTTAATGGCCTCAAAGGCTGCTTTGTCATGACCCTCTAATGGAAT
GAATATGGCTCGATTCATTGCTCTGGCCTTGTAAACAGATGTGGTAATTT
TCAATTTTTGCTGTAACTTCCCTCAGTGTGTTCTTTTGCTTGAGTGAATT
AAGTACTTCCAAAAGCTTCCCTGAGGAAATTCACCAGTCTTGTTTAAATG
AAGACCACTAATGGTTGCTCAATTAGCTGATAGTAAATAAAAACATCACC
TAGTTTGCATTGAGCAGCATGATTTAGTGATAATGACTGCATCGGCAGAA
GTCTTGTCAGTAAACTCTGTCTTTGTTGCGCATCATCTCACTTTGTTCCT
GTCAAATGCATCAGCCAATCATGATATGCATTCACCACGTCAAGTTGATT
AAAATAtgtctcagagtgcaaaactcaacaaggatacaagcaaaactacc
tccttcagtgtaagtatagtccaaattaaatgaagtagaacatcaACATG
AAAAATATGAATTATATTTTTAGTTGTCTTGTGTTTGCAATTCATGCTTT
CTGTTGTTGTTCACTGTGGTGTGGCAGTGGTGTCAGTCCTAGAATCAGCT
GAGAAATACAGCATGGGGCAGAGAGGGATAACTATATATTTGGACAACAT
AATTTAAGAGTTCCCCTTTGGTATGGGATCATTGTGCTGCTTTTTGATGT
TTGCAACTTGATAATCCCCAGAAAATGCAAATGGAATTTAAGTAATTTGC
AAGACCACTCTCAGCTGCTTCATCTTTCAATAAGTGTTTAAATTGTTCTT
CTCTTAACAGGTAGAAGTTGGCAGGGGAAGGAGTTATCACCATCAATTGA
TCAATTGACTTTGAATCCATCTCAGATATAGACTGTTAGCTTCAATCAAT
CCACAATCAAAtctctctctctctctctctctctctctctctctctctct
ctctctctctctctctctctctctctctctctctctctctctctctctcc
tcctctctctctctctcctctcctcctatctctctctatatatctctctc
tcgaaactctctctctctctcaaactctctctctatctctctctctctct
ctctctctctctctctctctctctctctctctctctctctctctcctctc
tcctcctctctctctcctctctctctctctctctcctcctctctctcctc
tctctctctcctctctctctctctctctctcACGTTCTCAATGATTGATC
AAATTGATCTCTGGACTTTTTAATATTTTATAGTTGTGTTTGTTACTCAC
AGAAAATATTATCCATACAAGCAAGCTCTGACTAAAGGTGTTCAAACATA
GCGAGTGCTCTTGTTCTTTCCCTTTTTATCAAGTGCACACAAGAAAATAA
CCCTTCCCAATGTTCCTGAGAAGGATGAAGTCCAGGATCCATTTGGCCAC
ACTGACTCCTGAACACTTCAATATGCAAACCCAACAGGCTATAAGTGACA
TCAGTAAGGAGGGTATTGTAAGAACATGTAAAAGGCTGTAGAGACCAAGA
AGAAGTACTGGACTTAACTCAAGCAAAAACCACTAGCCCTTCTAGACTCC
CCAGGGAATGAGGAAGGCTACCCACAACAAAGGATTTGAAGTCAACGGAA
TAAGCTACCAAGAATATCAAGAAGGTCTTAAAGTTATACCACATTAGTAT
TTAAGAGGATTGAAGCCAGATCTAGAACATGATTGTATCTGAGCAAATGG
ACTCCCTGCTTCAAACAACTCTAGGGAGAGGACACACTACCAAAACTGGC
AAGGTATGGAATTTATTCTACTTGCCACTGCTATGATACCCTGAAATGCA
CAGGCCCAAAAATCCCATTTGGGTCCAATTTGGCAATTCACACAGtatat
atatctatatatatatatatctctatatatctaagagatgtatatatata
taatatctctattaggatatatatatatatatatatatatatatatatag
gatatatatatatatgttatatatatatatatatatatataatatatata
atatatatatatataaatatatatatatatatatatatatatatatatat
atatatatatatatatatatatatatatatatatatatatatatatatat
atatatatatatatatatatatatatatatatatatatatatatatatat
atatatatataaatatatatatataaactatatatatatatatattagat
atatatatattatatatatatatatatatatatatatatatatatatata
tatatatatatatatatatatatatatatatatatatatatatatatata
tatatatatatatatatatatatatatatatatatatatatatatatata
tatatatatatatatatatatatatatatatatatatatatatatatgat
atatatatcatatatatatatatatatatatatatatctatctctatata
tatatatatatatatatatatatatatatatatatatattatatatatat
atatatatatgtgtctatatatatatatatatatatatatatatatatat
atatatatatatatatatatatatatggatatatatatatatatatatat
atatatatagggtatatatatatatatatatatataggatatatatatat
atatatatatatatatatatatatatatatatatgatatatatatatata
tatatatatatagatggatatatatatatgctatatatatatataggcat
atatatatatatatatatatatatatatatatatatatatatatatatat
atatgtatatatatatatatatatatatatatatatatatatatatatat
atatatatatatatatatatatatatatatatatatatatatatatatat
atatatatatatatatatatatatatatatatatatatatatatatatat
atatatatatatatatatatatatatatatatatatatatatatatatat
atatatatatatatatatatatatatatatatatatatatatatatatat
atatatatgagatatatatataggcctcatatatatatatatatatgaga
tatatatatgtctatatatatacatattatatatatatacatatgaatat
atatatatatcttaatatatataatatatatatatatataatatatatat
atatatatatatatatatatagctggtatatatatcagtatatatatata
tatatatatatatctctgcctctctctgtatatatatatatatatatata
tgctatatatatatatatatatatatatatatatatatatatatatatat
atatatatattatatatatatatatatatatatatatatatatatatata
tatatatatatatatatgagcagatatggatatagcagatatatatagct
aggtagtatatgactatatatatatagtatatatatatatatatatattg
atatatatatatatatatatatatatataatagctctatatatatatata
tatatatatatatactatatagcatatatatatatatatatatatatata
tatatatatatatatatatatatatatatatatatatatatatatatata
tatatatatatatatatatatatatatatatactatatatatatatatat
tatatatatatatatatatatatatatatatatatatatatatatatata
ttaattatatatatatatatatatatatatatatatatatatatatatat
atatatatatacttatatatatgtatatatattatatatatatatcatat
atatatatatatatatatatatatatatatatatatatatatatatatat
taagtatatatataaagtatatataggccatatatcaataatatatatcg
tatatatatatcatatatatatatatatatatcatatatatatatatata
tatatatatatatatatatatatattatatactatctatatatatatata
tatatatatatatatatatatatatatatatatatatatatatatatata
tatatatatatatatatatatatatatatatatatatatatatatatata
tatatatatatatatatatatatatatatatatatatatatatatccata
tatatatatatatatatatatatatatatatatatatatttatatatata
tatatatatatatatatatatatatatatcatatatatatcatatatata
tatatatatatatatatatatatatatatatatatatatatatatatata
tatatatatatatatatatatatatatatatatatatatatatatatata
tatatatatatatatatatatatatatatatatatatatatatatatata
tatatatatatatatatatatatatatatatatatatatatatatatata
tatatatatatatatcatatatatataaatatatatatcatatatatata
tatatatatatatatatatatatatatatatatatatatatatatatata
tatattatagtatatatatatatatatatatatatatatatatctctata
tatatatatatatatatatatatatatatatatatatatgtatatatatg
tatatgtatatatatgatatatatatatatatatatatatatatgtatat
aatgggtatatatatatatGGAGCATCTATACCTATGTCTCTGATGCTGT
AATAATACATATCTCGGatatatatactatatatatacctctgtctctct
ctctctcgacctctctctctctctgactctctctctctctctctctgact
ctctctctctctctggcctctctctctctctctctctctctctctctctc
tctgcttctctctctctctctctgcttctctctctctctctctctctctt
gacctctctctctgcctctctctcttcctctctctctctctatccctctc
tctctctctatactctctctcttgacctctctctctctgacctctctcta
tctctctatacctctctctctctatatctctctctctctctataactctc
tctctctctaactctctctctctctcatctctctactctctctatctctc
tatatctatctctcttatatatgcctatataataACtatatatatatata
tatataatgggtatatatagatatatataatatatctatatatatatata
tatatatatatatatatatatatatatatatatatatatatatatatata
tatatatatatatatatatatatatatatatatatatatatatatatata
tatatatatatatatatataataatatatatatatatatatatatataat
atatatatatatatatatagtatatatatatatatatatatatatatttc
atatatatatatattatatatatatatatatataGTTGGAGCCCAtgtgt
gtgtgtggtaatgtgtgtggtgtgtgtgtatgtgtgtgtggtcgaaatgt
gtgtattgtgtgtgtgtggtgtgtgtgttggtgttgtgtgtgtgtgtgtg
tgagtgtgtgAGTagtgacagtgtgagtgtgtgagtgtgtgagttgtgGT
AAAGTGATGCCCCCCCCAGTATGTGAAAAGGCTGTGACCCGAGGAAtgtg
tgtttgtgtggtgtgtggtggtgtgagtgtgtggggagagtgtggagggt
gtgtgtgtgtggtggatgtgtgtgtgtgtgtggggatgtagaatgtgtgt
ggtgtgtgtgtgtggggtgtgtgtgtgtgtgtgtgtgtgtgtgtgtgtgt
gtgtgtgtgtgtgtgtgtgtgtgtgtgtgtgtTCTGGACCTCTCTCTGGT
GCctctctcctctctcctctctctctctctctctctctgctctctctcga
ccatctctctctctgggcctcttctctctggacatctctctctctctctg
ctacacctctctctctctcttctctgtctccatctggccctctctctctc
tctctctcctctcctctctgcctctctctctctctctctctctctggtct
ctctctctctgcatctctctctctctctctctcctctggctctctctctc
tgacctctctggactctcttgactctctctctggacctctctctctctga
cccctctctggcctctctgctctctcttggcctctcttgctctctctctt
gctctctctcttgacctctctcgacctctctcttgacctctctcgacctc
tctctctgacctctctcttgtgccctctctctctctctctctctctctct
ctctctctacctctctctctctctctctctctctctctctctctctctct
ctctctctctctctctctctctctctctctctctcctctctctctctctc
tctctctctctctctctctctctctctctctctctctctctctctctctc
tctctctctctctctctctctctctctctctctctctctctctctctctc
tctctctctctctctctctactctctctctctATGATCTTGTTGTTGTGT
GTTCTTGTCTCtgtgtgtgtgtgtgtgtgtgtgtgtgtgtgtgtgtgtgt
gtgtgtgtgtgtgtgtgtgtgtgtgtgtgtgtgtgtgtgtgtgtgtgtgt
gtgtgtgtgtgtgtgtgtgtgtgtgtgtgtgtgtgtgtgtgtgtgtgtTA
GAGTAAACTTAAACCCTAatgaaatgtatcaaaacaaccaatattcccca
atgaaagtgttcttgcaatcgcagtgttccctatattcttgccacttaag
tctccaatggtcaatgaggcccaaggggcagttccattgcatgtgcagtg
tgcaatcatttcagctgtgagtgtttgattggtggATGTTTCAAGTGGTG
ATGGAATTATGCAGCGATGGTTGGATGCCTACTCCACTGTGGATGAGGGA
GCAGCAGCAATGGCAGAGCCATCCTCTGGAGCCCTCCTGTGCCATGTGTG
CATCCTTTCACTTCGCAGGAGCAAAGTGTTGGATCTCACCACAGCCAGGG
ACATCCGAGTCCTGATGAAATTAACCATCTCAGAGTACTGCCGATCCCCT
TGACAGACAGCAGGGATGCCAGGCGCCTCTCAGCTGCTCTGGCGGCCTTG
CATGCCATGCCATCCACAGAGTAGCACAAGGGAGTGAAGTCTTTGCGCCT
TTCTAAGCAAGCCTCCTCATACTTGTCCCTCTTCAGTTGTGCAAACCGCT
CAAGGAgtgtgtgtgtgtgtgtgtgtgtgtgtgtgtgtgtgtgtgtgtgt
gtgtgtgtgtgtgtgtgtgtgtgtgtgtgtgtgtgtgtgtgtgtgtgtgt
gtgtgtgtgtgtgtgtgtgtgtgtgtgtgtgtgtgtgtgtgtgtgtgtgt
gtgtgtgtgtgtgtgtgtgtgtgtgtgtgtgatgtgtgtgtgtgtgtgtg
tgtgtgtgtgtgtgtgtgtgtgtgtgtgtgtgtgtgtgtgtgtgtgtgtg
tgtgtgtgtgtgtgtgtgtgtgtgtgtgtgtgtgtgtgtgtgtgtgtgtg
tgtgtgtgtgtgtgtgtgtgtgtgtgtgtgtgtgtgtgtgtgtgtgtgtg
tgtgtgtgtgtgtgtgtgtgtgtgtgtgtgtgtgtgtgtgtgtgtgggtg
tgtgtgtgtgtgtggtgtgtgtgtgtgtgtgtgtgtgtgtgtgtgtgtga
tgtgtgttgtgtgtgtgtgtgtgtgtgtgtgtgttgtgtgtgtgtgtgtg
tgtgtgtgtggtgtgggtgtgggtgtggtgtgtttgtgtggtgtgtgtgt
gtgtgtggatgttgtgtgtgtgtgtgtgtgtgtgtgtgtgtgtgtgtgtg
tgtgtgtgtgtgtgtgtgtgtgtgtgtgtgtgtgtgtgtggtgtgtgtgt
gtgtgtgggtgtgggtgtggagtgtgtgtgtgggtgtgtgtgttagtgtg
tgtgtgtgtgtgtgtgtgtgtgtgtgtgtgtgtgtgtgtgtgtgggtgtg
tgtgtgtgtgtgtgtgtgtgtgtgtgtgtgggtgtgtgcgtgtgtgcgtg
tgtgggtgtgtgtgtgggtgtgggtgtgggtgtgggtgtgtgggtgtgtg
ggtgtgtgggtgtgtgtgcgtgtgttgtgtTCgcgtgtgttgcgcgtcgc
gttcgtgcgttgcgtgcgttcgtgtgcgtggttgcgcatgcgttagcgtc
gcgtcgcgtcgcgtggagttctgcgtcgcgtgggtttgcgtgctgcatgc
gttgcgtgcgctgcttcgcgtcgcgatgggtcgcgtgcgttgcgtgtgtg
cgttgcgtgcgtgtgtgcgttgcgtgtgtgcgtgtgtgcgttgcgtcgcg
tggtgcgtgcgcgtgcagtgcggcgtgcgctgagtgcgtgtgtgcatggg
tgtgtgcgtgtgtttgtgtgtgtgtgtgtgcttgtgtgtgtgtgcgtgtg
tgtgtgtgtgtgtgcgtgtgtgcgtgcgtgcgcgcgtgcatgcgagcgtg
tgtgtgtgTTCCTTTGAGTATTATCCAGTTTTAGTCTCATCCAGTGAACA
GTCATCATCACGGTCATATTTGCTTTATCTCTAGTTTTTGCTTGCATTTT
GATGTACATCATGATGAATGAGGCAGATATGACAGCAATTTAGGAGGGGC
ATTCAAATTAATGAGGGGACGTGCCACTGTCACATTGGAGAACTGACATG
ATGCAAGGCAATCTTCCACTGAGTTTGATTTGAAAACAGAAGGCAGGATT
ATTGTGGATCACCAGTTTAAGTTGGAGCTTGATAAAAACAACAAGGGGCA
TTTTTCTTGCATTTGAAAAAGGAAAATGAACATGCGTTGATGGGAACACC
TCCCAGTGCCTGGAAAATTTGAACACCATTCCCTTATGGGCACCACTCAT
GAGTTTTGATTTGTGGCCTACGAAGTTGAGTGAACTAATTGCTTTTGTTC
GTCTTTTTGAAGATGTCCTTCACGAACGCATACACCATTGATTAAAATCA
GGACTCATTGACGCATTTTTATTTTTACCCAAAAAAAGAAAGGCCAGGCT
ATCACTTTCAAGCCTGCAAACAACAATTAGGCTACAAGTCGAACCCTAGT
GGTTCTTAAATCCATTTGATCTCTCGCCTTGGACCAGGTAAGCCATCTGG
TCTATTTGCAGTAAGCTTTATCCTCCTTTGTGTAGTATCCACGCCTGAAA
CCCAAACACGCACCCTATCTCCCACTTTCATGAATTCACTTGGTGGCGAC
CCCCTATGATCTTCAAACATGGGATGATCCATGAAATGCAAAAACCCTCT
CACGACTGCACCAAGTTCAACATAAGCTCCATAGTCAGTTACTCGACGAA
TTTCTCCCCACAATTCATCGTCGACAAAAACCTCATCGAGCTGTATCCTA
TCGTCATCTTCGCCCTCTTCGAAATTCTTCCTGACATATTCCTCTTCTAA
CACACTTTCCGGCAGCATTGAGAGCTGCAATTTCTTCATCTCAGCACTGG
CTCTAACCACGCGCACCTCAACTTCCTGTCCCAAACTCAGGACTTCTTTC
GGATGGCGAACAAACTGTTCGCGTGAGATTTGACTAACATGCAATAACCC
GTCCACTTCCGTTCCTATGTCAACGTAAGCTCCGAAGTTGTTCATGGAGA
TAACCTGACCCGTAAACGTATCATTTGGGTTCAAGGTTGAAAGCGATATA
CGCGAAGGATCAATGAGTGGTGTTTTCCGAAGGACGTATCTCTCGTCCTT
TTCTTTCTTTTGCATATCCTTGTATTGCATGTAGAGTCCTGATTCCGAGT
GATAAGAATGTGAATCGTAAACTTCATCTTAAAAAAATAATCAATTTCCT
AGAGGAAAAATTGCTCTGTAGACTCACGTCTTTTCGGGCATCCTTCGGTT
CCCTCTTCTTTTTGTTCCTAATGGCCCTCTCCTGTCCTTCCTTGACAATT
CGAGCCTTGATGGCCGGGTTTAAACTGGCCCACAGCGACATACCACGTTT
CTTTGTCTCCTCCGTAGGGCTCCGTGAGGAACTAAAATTGTTTCCATTGT
CGATATTGTCGGAGATTAGTACTTCGTCTTCACCGTCATCAACACGAGGA
CCCCATAAAGAGTCGATTGTATCTTTCTTTTTGAGACCGACAACGCATAG
GGCACTCCTCTGGTGTGAATTACTATGAATTTGAAACGCTGATATTTCGT
GCAGTCTCATACAGAGCAATACGAAAGAAACAGCGTATGCATGTCTGCTG
AAGCGGATTGGGATCTTCGCGACTCCTTGCATGATACGGCAAACGATATA
CAGAAATGCACCAACAGAGATAACTTCTTGTGTCTAATGAAAAGAGAACT
GCGTGGCCGTTGGTGATGCTCTCTTCGTAAGGAACTTTGCACCTACAATC
GCTGGAGAGTAGTTGATCTGCAGCTGTGATAAGGCCAAACTTAATAAGTT
CTTAGCGGCTAAACAGATCCTTGCTGTCGCGGATGGCTGGATCGGTACGA
TACAATAACAAAGCACCCGTCAGTGGCTTGGTGGTGGCGGAAGAGAGAGC
AAGGAGATAGCTGTGGTTCTCCATGATGTGTGACCTTGTATGATGTAAGA
AAACTTACTGGTTGGACGGCGGACAGACACATTCATTACTACAATACAGA
TGAATGCCACGTGTCAAATCTGAACTCTCTGCGTTCTATAACTCACGTGA
AAAAAACATTTGCCTCAATTCACTCTGGACTCTTTTTCTATCCCCTCTTA
CAAAAAGAGGATATCTTGGAGAGGAGTTCTACCAAtataagccagattat
accactgatgtataaggaacacctagctacctagtttaactggtgtttga
gcttttctggtatttaatccgctcaaatggaagtaaaaccctcaaaagta
gtatctcttcttacaagcaatacacccatatgtattgcgcaccatgcctt
cagatattgttgctgagaaaccttcgatgagccttcgatgctgtgggaag
tcactacactaatcatgcacatggtggagggtggacagtatggatgaaca
aggtagcaaaaataatgggaggggtacaatagggctagcttgaagaatag
ggtaactggtgaagctaccaacaatttttcaatgcgcttaaatcactagc
ttctgaaggattacaagtagcactcaagtgtatcttttaacatttgtggt
acttataatctggcttatacTATTACTACAATAGGACTTGATCCAAGTGT
CTTACTCGAcaacttcctagaactcccgaattatggtcatacttggagtc
acttgaatactttCTCCACAATTCGGCAAATAATTTCAAGAGGCCAGTTT
TTATGATGTGTCAACAGACATGGAAAAAATTACCAAGTATTTCTTGATTC
TTGCATAAAAATCTATACTAGATAGAAAAATATAACCTCTTTTGATCAAT
TCTGcagttctctttttgcacatgatgatgcgacccatcaccatggttat
catgtttgcaggggcatctcctctcagtgctcatacacactcattgccgc
aaccaccccaactcatacgttggttggcatcatcaccac
>scaffold682|size49491
tcaactaacaaatttgatcaaatttgttagttgaacgtttttatatttgt
tagttcacttcgccggaccggtgatattctgtagggagagataaaatgac
taacaaatttgaagtcggtcgcagtcggtcacttgcaaatttgaaaaaca
tggacactctAATGTAGCGGTCTCAACATCATCTGTAGAGGAAAGAACTC
AGgaggatccgtgtaagtggtgtgtgcccacctttatgcaagtgagatat
gtcatggcaagatctcgcgagtagtgcgctaggtaccgaaacgtctcggg
ctggcattgcagggacggggcagggatgggacggggacggatcgggaCCG
GCGGGGACGGtgcgaggatggtgcggggacggggcggggacggggcaaag
tgtacttactttgttcgttaaaatatatacttgaattcagtgtttttggc
ttatcaatatgaactattaaggccatttggtgatatgagtgggtgatagt
acaatacctagactttgcttgagttgcacatgaaagagagtatacatact
tgcaattgacaacacagtgatcaaaggggacaaaaagtgatggagcggga
actgatagggatgggggggatggggcggggaccagtgaggtggcggggac
atagtgcggacagacttttatgagggaagttttggtgagttttaaggtgt
ctataaatgtttcatgcacaccaaggcccagatcatcCTGCAGCAATGGG
GTTTTGTTAGCGATTCTACAATATTATATTATGTAGGCAATATAATATAA
ATTTAGCAATATCCCGGTTCCTGCTGGTCTGGCCATCAATCGCTTTACTA
TGTGATTCAGGAAAATGTGTAATAGCTACTAGGGAGTGAGGTAAATGGTA
TGTACCATATGGTACGATTCTCtggagccttaccaatactttttgagtca
ctagattctatttttctaggtctctttttaattcaccgctagaaaggtgt
tcctattcgaaaattattctcaattttagagaagtgttttctaaacccta
ttttgccatcaccatgtccaatcatttcactgcagaacaagcaatgtatt
tgtcaatttccttgtcatgccagcagataatgataaaagctacatcctcc
tcaatgttccatcatcggatgatgatgacaaagggaagttgactctgaag
atgagacattagattccatcgttcagcatgtatgtggcactgctcacagc
actgcttgccaagttaccgtccccagttgctgctgcagttgttgcccccg
ttgctgctgcagttgtcgttgctgatgctttgtctccggcatttgcctcc
tgctcccctaatgcagACAAAGCACTTTGTTGTCCCCTTCCGATCACTGT
TTTGTCAATCGCAAGTATGTAacactctttcatgtgcaacttgagcaaag
tctaggcattgtcctatcacccacatatatcatgaaatggctttaatatt
taacattgataagccaaaaacagaaatcaagtatatgttttaacaagcaa
agtaagtactcttcATCCCGGGGTGGGGACAGATGGGGACAGGGCATGGa
cagggatgggcaggaatgggcggggatggggcggggaccagtgaggttgg
acggggacgggtgcggacagacttttatgagggaagttttggtgagtttt
aaaggtgtctataaatgtgtgatgcacaccaaggcccgatcctcCTGCAG
CAATGGGGTTTTGTTAGCGATTCTACAACATTATATTATGTAGGCAATAT
AATATAAATTTAGCAATATCCCGGTTCCTGCTGGCCTGGCCATTGATCAT
GTTGCTATGTGGTTCAGGATAATGTGcactgcaaacaaaaaacactggta
cattccggtacactctcaaaatgtcagagtgtacaaagaggttacaggaa
gtttcaagagtgtacgggtgggttaccggatttttatacattgtttctgc
catagttacatttatcatgctaagctttgaagcaaaaaatctttggagtg
tttttgttgttcatgactgacaatttgcaaatcacgagttacaaacaaga
agatcacctgttgggtctagttttggtggcgattctaGGAttttagcatc
tctcaaaaactgtccaaataggaattaagtacaaattttgaggattgcac
tggctatgtctaatatgacttttaacgtcatgattactactatattctac
acttgatactgcacaaaaaatacgaacacatgaattacacaactctaaat
atctacattatagtatggtacaatactgtaccatacctacaacacaagtg
cctacaccagcagcaactgtagagggggtgcactccacttctatcccatc
gcctccattttttcaaaaacattgataccccaccatcccatcatgggaat
ggcagaaaatcagcccacagactgagtttggcatccctcctgggactggg
tgtagccaacaacaattggcagcgactgctcaatttttaaggtgagttct
aatgaactcgtctatacaactcagcgcatgtcatttttttcaattcattt
tctacaggcctaccgcagcgggaatggcctaaacttagccccaagattga
gttagcactcccgcctggcaccgccatgtagccaagaacaattggcagca
atgtgtcaatttttaaaggtgagttctaatgaactcacccgtttttcatt
attatactcaccacacctcagtttttttcaattaaatatttacaggccta
ctggcaaaatgccccaaactcagcacacagactgagttagtcctcccacc
tggcaccgccgtctagccaaccacaaatggcagcggggatataatttCag
ttacaggcctaccatgggaatggccgaaactcagcccacagactgagtta
gccttccaacctggcaccgccatgtatccaaccacaattggcagcagggg
tataatttcagggttagttctgatgaactcaaccttttctaccaagtttt
actcaccacacgtcaatttttttcaatgaaatttttacaggcctaccatg
gggacgctgaaactcagcccacagactgagtttggcatcccgcctggcac
cgctgcgtgtagccaaccacaattggcaggaagggggtaatttcagggtt
agttctgatgaactcaaccttttctaccaagttttcctcggcacacatca
tttttttcaattaaattttggcctaccacggaatggcgaaactcagcccc
cagactaagttagccctcccacctggcatcgccatgttgccaagaacaat
tgacagcggcgtgtcaatttttaaaggtgtgttctaacgaactccccttt
cattcttatactcaccacaaggcatttttttcaattaagtgttcacaggc
ctactggcaaatttgccaaaactcagcccacagactgagtttggcatccc
gcctggcaatgccatctagccaaccacaattggcagggggggggggtata
agttcagactgagttctggtgaactcaacctttcctaccaagttttactc
accacatgtcaattttttccattaaatatttacaggcctactggcaaatt
ggccaacactcagcccccagactgagttagccctcccgcctggcactgcg
gtgtagccaagaacaattgggggcagcgtatataagtttggggtgagttc
tgatgaactcaacctttttcaactatatttgacacagcacatgccaattt
ttttcaattcattttctacaggcctaccacgggaatggctgaaactcagc
cacagactgagttagccatcctgcctggcacagctgtgtagccaagacta
attggtagcagcgtgtagttttgaaggtgaattctgatgaaatcaacctg
ttttatcaatgtttgtaccacatctcattttcaattgaatactcatacag
gcctactgcaggaacggccaaaactcagcccacagactgagtgagtcctc
ccacctggcaccgcagtctatagtcaataataattggcaggggtaggtat
aatatgagggtgagttctgataaactcaatctgctttacaaatgttttta
tacagctaattttcaattaaatttttaattttgttctaccttaaaggcca
aaactcagcccagagactcagttttgcttcccgctcacttcactgcctac
aagtgtaagttcttctttgtgtttttaattatctttgactgaattccaat
ttacttcattttgtagccattacattgcaatagcattggtttgcatgtaa
aaatcaagtcttagtgttggtgcggacattgcagaagcattttttagttt
ggggctgaaatttgggactaagtgacattaaggctcgttctttgggagga
tgaaggggtgggcccagaatttattacgatgtagtctgtgtaattaaact
actccgcccaatcgtacactatactgtagtctaacagtatataccagacc
cagtagccctcctgtaaactcaataaccctcccatacactctggtagccc
cctcccgtacgctcctgtaaccttcccgtacacttctggttaccctcctg
tacacttcggtatatgccactggttaaggaatttttaggtagtaagtaat
gcagttatagcctctacttagattgatatcaattctaagacttactgaga
agtctgttttcctataaaaataccaattcctatcataagtagaaataaat
ccaaagctggtttaagtctcaaatttctggtaatgacctaagccaaaaag
tatttaaaaaatcttgtggaatgcttttcagcgtttatttttgttaaaca
agttaaggagacttgtcgaggttcctcctggaagctcagattcttggggt
atgtcactcatgcccataaatgcagaatcgggtgaggtgtgtaaaaaacc
ttctggagaaaggaaaaacatgtaggctttttgataaggaagacacttgt
tttgaacacctagtactactggtgagacaagactttctggcttagtagta
actacacagcaattttatgagcgtaagtgttgtggagagaggagtaaggg
tgattaacatacagttagttattttaagtgtctgtagtatcaaaaatggt
gttactctcctatgttcaatcgttttgattttgttccactttgaaccctg
attgtaccattcatttggactgttgatatagtccaaggatcacaatggta
tttactttctgatttgctgaggataccttccttgcaaagaagtactctat
caccaattttataatcccaatcgatgtgagacttgttttcacattcagtg
ttgcgatcagtttggtgttgcctatgatctcctattttgttccagtcagc
taggaagggaatgtcaaacagcatgtccctgccaaatattgctgcacggt
attttatatttatggtcgattatggtcactttcggcaaatggtcaccaaa
aagcggcctatataatatattttatgagcgttaggagaacacaaacaaga
ttttaaacatttcgaatcttataatgtaacaatattttgtattaatgtcc
gaatacattaaaacgggttatataaattgaaattactaggtatacagtat
gtcgatttttaggaaacttactatttttaaataaatcgacgaaatttcat
agtattattttatattaatggctgtatatcaaaagttattttatattaat
ggctgtatatcaaaagccatacatgtctcttgccgaaagcaccacactca
ccccaaaaacacgcgcgcttcatatataaccgcgttatatttacaactcc
gcggcctgtatATCAAAGCCATACATGTTGTGTCTCGCCTCATCGTtata
tatataatttagttatatatataACAAAGCATTCAGTGTGGCGTTATATA
TATAATCTTATGACacatatataaaggcataatcgtaacaaccatgtaac
attcctacatgaatactaaaataccattctatacgcccttacacatatta
gggaatgaaggctttgaataccatactataccctttacgcatattaggga
atgaaggttttgataaacaaagaccagtttttgtgcacacattttaaata
tctgttcgttgctcacttatttgtgctacatcgctaatttttttattgta
ggtaccaccacaatggtgccatatcgctagtttttgtatggtaggtacca
taccacctttctgatggtcatgcacactaatttttgcagcgctgctcact
agttgtgccacatcgctaatttttgtatagtaggtaccacgcgcccccat
ttttcgcactgttccataacaaaccacaacaatgggatttcggctcgtgg
cggacagtcatccccccgatctccgtgagttcatggagttttgagcgcga
gttggctcattgtcttccagccatcgcgccagcttggcgtccttgacccc
tcaaaagacaggttggttgtcgtgttatgctgattttggtACTGCTTGAT
TCaggttatgtactcgactttgttatatatataaccgcttgattgtatac
caaggacagaaaaggcaatgggttaagtgagggtaagataatatgcaatt
tgacaaggtgaggttattgtcttgaggagctcactagcccattcttctgg
atgtgttatgttgcgacggtgttatgtttggataaatgttatatatataa
ctcgctgaattgtggtggcagaagaaaaggggtgagtttatgtatttgtt
atatatgtaacacataattttgccatggtgatctattgataactctcttt
gttggcagaccaaacaggttatgtactcggcgttgttatatatataaccg
cttgattgtattccatggacatttaaggcaatgggttaagtgatggtaag
ataacatgcaatttgacaatgtgaggttactgtcttgaggagctcactag
ccattcttctggatgtgttatGTTCGCGAcgttgaaggggaatttcaagc
acagacagaagagggcgaagtggcttggccagaaatacccactgattttg
atgaatgggaagcgccgaagaaaaggaggactcaggggtgactggtaaaa
ttcagatgatgggaagaatcatgtttttgtgatatgcggatgcgtttgtg
tatttgttatatatataattgagatcaccatggtggagaatggataactc
actttgttggcagacgcgacgttgttatatatataaccccatgcagaagt
gatggtaagataagttgcaagtgtgatgttcttgaggacatgatcttgtg
gtgctaacttgccattttcatctggatctgttgtgttcggatggtgttat
gtttggaacaatgttatatacataactggcagattgtgatgactatatga
ttatgtatgcgacgttgttatatatataaccagcatgatggtaagatgag
atgcaagtgtgatgtttttgaggacattatcttgtggagctaactggcca
tttcatctggatgcgttaagttcgcgacggtgttatgtttggatctatgt
tatatacataaagcgcatattgtgatgcctatatgcacactgctgtggtt
ttaagagtctttgggggtagcgatagaataatgaaatttattgtaacagg
aaagtatttcggtggcaatttgtaacttaaaactggtaaatccggtgacc
atttgcagaaagtgaccataagtgaccacaaatatctcaaacctgctgca
cctggagaggctttgagtattgtgtggtatgaggagcgaatggcccatga
agcatttgtgaggaagtctgctatgtcacttggaaccactgtatttgcca
tgtctaattcagtggtacggagaatggtcatgattaattgatgcatccat
tcgagtattgagttcgcttgggggttcttgacgctggttggcttgcactt
gataccatatgaatcacatagggtttcgaaattgagtttgaactcacttc
catcgtcgtagatgataacctgacaacgtgggtaacggctaaaccagatc
ttgtttactaaaaagccaacttagctgatgatttatcaaagtaagcttcc
ttaggtttattatgtgtgttagtacccttgcaaccctttttacccatggg
agtaacagaattgaattcagttaccagcagttccacaatctcaaaccaac
tggtagctggatctatcattgtgacacacatgaagtcaatttcagtgccg
tctttgcccttgagagtgtatggtcctattaggtccacacagagtgcttc
ccaggggttcaacaccactagttttgtaggtaatgtaccgtacttgtgtt
ggcgttgtttgttgacttggcatttatggcactgtttgaaaaaggtgcaa
atggagtgttgcaatcctttccaatacatcgcagtgcaaagagtctcttc
aagacgggttgtccctggatcttgcaggtagtggcggtaccactgcactg
cctgctgttgtagttcctgtgggatgacaagtttgccatctctgcacagt
acttgaacattttccaccaagtgaggtttgtacgccttgagcaggctgag
tttttccagcgtgttatccgtgtgttgagctgtggcactctccctaactg
tcaggggatagatagcattctcttcactgcggtttgtaaacacaaagttc
atgaggtctgagtgtttgaccagggatgtttcctcttctgcctgcatggt
gtaatggcaccagcatttggtgaaggtcatccagttttccttgtcatcct
caattggacctaagtcaaggcgtgaaatcgcatccgcaactgtgttgtgg
attcccttgatgtaaacgatttcaggaccatattcctctagcaataaacg
ccaatggtaagccctgtcacaggttaagcttagcgtagtgtagactacaa
ttgattggccccacagcattcctttgaactctttgagggtttcaactatg
gctagaagttcaatttcggttacactgtatttttgctgatggacagagag
ttttctgctgaaaaatgcaattggccggttattctgagtaatgacggctc
caagttgtctcttggatccatcagtatagatctcaaacccttctgggtaa
tcagggtaggccaaggacacatctttagcgatagtggcctttacatcatc
gaatgctttttgatgttcctcagtccatttccaaggttttttcttaacct
tgagaagtttggattgtttggtatgaccacacttgcctacaaggcatgtg
aacagggcaagcatttcactgtgtcgtgcccaaagatcgcaatagtattg
aaccatgccaaggaatctacagaggtagttgaaatttttgggtggtaaca
gtgcaagtatcaactgtaccttcttggtttgtggtttaattccatctcgt
gagaagatgtacccaagatattttgttttaaaggcacagaagtttgattt
gcaagcatttacttttaaattcacatcttgcagtttggagaggaccattt
ccaatttagccaggtggtcttccagggctccctttaatgattcatagtag
atcatcaatgtaagctcttacaaactcaagggtggccattaggtccgtca
tttttggttgaaaaatgtctggagaaccagcaatacctattggtaacctg
aggtaagagtatttaccccatggaaagataatggtgcagattttggatgc
atctggatccagcctaatggtgtagtagcccatgcttaaattgagggctg
tcgcaaaagtgaaaccttcgaactcttgcatgactgtactaattttaggt
aacgggaatggttttctaactatccttttgtttacttttctaaaatcact
tagaaaacgtacagtctgatctttttttggtactatgaacgatggtgaag
cccattcagatgcgggctgccactgtagtacccctaggtcacatagtctt
ttgagctctttcatgagagtctctttgactgaatgtggcactcggtaggc
tctgccatggtacggttttgcaccttccttcagttcaaaggagacaggct
cagtattccaatcacctagtgtaccatcaaagaggtccttgtaattacgg
aggagctctaacaacttattttgatcttgtaaactgatgtgaggacagtt
ggtgtcaacaactgattggaggtctactttttcatattttgcatctaaga
tgtgaacggcatgctgagtggcttcctcagaactatgtggttcatgaatc
atgctgtggtttacggaccaagctttttctatcttaggttgacagactgt
tgatgtctctcatcagcaagatgatctcatcaatggtaataacctttgtt
cgaaaatccagaacaattccaagctctcttagtgtttttacacctataag
atgaggtcaaacactggcttagtcatttttttccatcatactcaacaaca
tcaggttttactgtgtattccttgctgttggagtactctagaaattttag
agtaaccgcctcttcctttggtttggaagcacccattagacgtgtgtcaa
gactttgacacctgcctagtcaaatagggaaaacgcttggtggttccttt
ttcatggaacatgaggtcaccatcagaaccagtgtctaacagtactctca
agaagttgtttttgtgactcctggacaagtgtttgagttttgtagaggac
tgacttccggtcgttaacttttgcacagctaatactgctcttactgagtc
cattgatttttgtgggatagatggctcaattatctttgatttatgtagag
gctccctctcttagttggggtctacttcaaagttggtggataagttcgag
acgtctttgagatttttcaaagttgcatccactaggtgactcgaataatc
cgtaattatttttatttaattccaatttttggttagtggtagtttttatc
agaccaggggtagtgaaattagctaactcatggttacttttaattttctt
acaactaattttaatttcccaggtactacccgacccaacacttcaggagg
cagcaatgtttcttgccttttttattggctttcttgagagacttttcatg
tttctccgtggtcttgttggggcggctatcttaccgagactttcgcgcag
cttgcccgaaagtaccctgcgtaggagttctgtccttgttgtaatggcga
cactccacagtgttttgcgtggtgtgcacacccccatgctttttgcacag
cttgcagttcttatcaatgcacgtatactccgtgcgcacttgcttgggtt
tcctgggaatgcgtgcgcccggcgcaaatttcctggagggctggtcggtc
ttttgagcctttgcagtcttagtactcaactgcttctcatccaccagatg
tgccacctaaatgcactcaagaataagcaatagaggctcaaccccttcag
gatagcacttctcaagcaagtggtactggtactgccacttcaacatgcac
atgcgtatatgtggcctgtgagctctgaattcaagaaggagtagacctgt
cggttcatcatactcgcccttgggctgtagtacaagcactgggggaaatc
ttccacgtaattgttcaactgcatcaagcgctgcacaaattgatgcaccc
gaaccttgttgggcttcttgaggtaattagagatatagaatctcaaattc
ttgcccacatcatgtgcaaaacacgattggaggtggagttactggcacct
tcgaaatgactcagatgttttgcccagtgacttctttcttttcactctga
tgatgtcgtgaaagggcgtagactccgtctgcttcttgacaattaagccc
cagggctgacgagcctcctcagtgagaaggttggtgtagagttgaaaaac
ggctagggccgagtcggtcattttttcttaaggcaagtacctcagccttt
agggagagtgactctgcggtcttgttctctttctcagatttactgagagg
gtctttggcaagttcatgtagaacagccttccattcaccttttttgagta
atgtgcctttttggcatcatcgcaggtgggaattaaccccattttcttgg
cggtacagtacgccttgttcacatgcagtacaaactacttgtcggtactg
tgtctggaccaatccatgacccgggtttctgacccgttcgcaaagatgca
ctcgagggactagtgcttgaggtccaaagcttctaggactgggtccgggt
ctggcacataatggattaggctttcttgcaaccccatctgcgcttgcatt
cttggtgtttaagcccattgggcgcgatcttctcagaagacattcttgag
acggctgctccgagacttgttctcaagaaaagggtcatgtaggagctttg
cagtgatttggcctcaaaggagacacgctttgcacaaatcttgtttgcgg
caggatcacgtagagcagatgtggtgctactacttaccggcgctcaacag
acaatggctctaagggcgaacacgtggatactggatgctcgactggcgga
ggacagatgcaacgatgttagactgttgtgagtcggctcgacgacgacgg
atagttgacggacagtgcggcaatggacagacagtccagaaaaatttgct
cgagtaggttatcgatcgatagtgacctaagccaaaaagtatttaaaaat
cttgtagaatgcttttcagcttttatgtttgttaaacaagtgaaggagac
ttgtggaggttccacccggaagctccagattcttggcctatgtcaggtaa
cccaccggtagactcaggttaccctccggtacactagtgtaccaattggt
tacagaagtgtacggtgagtttactggaatatacctttccgggggactcc
ggtgacctccctgtacactagagtgtatacggaggtttccggtgtttttt
tgtttgcagtgaCACTAAAATTCAATAAATGGAATGTTAACTTAGAATGG
TCAAGACATCTTAAAATGTCAGCAAGAATAGTGTTTCCTTACCTTTGGTC
TACAAAGAGTAAaacgcaattgttgaattttttacatctcctgcattagt
gctttgcaaatctcactgttcatgtcatcaacagccataattccagagac
acaggctatcaaaaatgtgcggatttcacaacatcaatagataattctgc
acaaattggaatcaTTCTTGAGGGAGGACTTCACaacatcactagataat
tccgcacaaatgggaatgatgctcagtgagcatttgtcaactcagtgcat
ttctttcacatctcctgcatctgcacttcacaatctgcaccgttcaagat
gtcaacaaccatgatcacagagacagatatcatcaaagaaagggaacttc
acaccatcaccagattattctccagaaacaataagcatgattagtgagcc
tttgtgaaatcaatgagatcgttgatttttcttacatctctcggagaaac
cctttgttaatctgcaccattcatgtcatgaacagccataattggagaca
gaggccatcaacgagggGGATGTAAGGCAGGAAAATTAGTACACATGCTC
ATCCATCTTTTGATCCAGACTCCTTGCTCCctgtttggctcttgttggtt
gacttgttaagttgttttatttgtgatgattgttttcagtgaagtgtggt
gtgaacttgatttgaagtggttgatctgagtcaacaaactggtaccatgg
tcatttcaactgtggtaccaacatccttcatgggcggtgactcttttggc
aacacTTCGTTCACACCAAAAGAGGTTCTGCCCAATTTATCTCACACCTC
TGGTCACTTTCCAACTTCCTCTCCTAtttgggactaattcatttcaaatt
tttactctgactaatctttcacaatggtcatattacatctgcctcttaca
tctccttcccttttggttttttcttctgccctgtctccattctcttttag
ggaatgttttcctgactcctttatttattctctactcattttctccccta
tttactctgtcatatacttggccttcttaaagtaacaaatgttgtacata
cttcctcttaaatttttctcttccgcccttcgcttattccctcctcctcc
tcctcctcctcctcctcctcctcctcctcctcctcctcctcctcctcctc
ctcctcctcctTCcttcttcttcttcttcttcttcttcttcttcttcttc
ttcttcttcttcttctcctttggctgatgctgatacttctgatgctaaag
tattccttttaaacccaatttttctgacccttggtgaatgaagaagtaag
tttgtttcaatttgagatttcacttgcacgccttgatgccagacataggt
ttagtataaatactgctgtcaagctggttggggctatttttgttctaata
tgatttattactgagcatgcttcaaattctggtgtgagaaataattttaa
ttagtatctctacctcctatttttcaattctccaaaaatgagttcaatgc
agacagaggaaaacatgtagtctcaatgatactcctactatcatatcaaa
ggaggaggagaactcgggtgttagtacgtttcttagaaaataagttggag
ttgaagaaactatttttttgaaatatcttcagcttaactgctagaaaaac
ggaccttgtcagtaagattgcaagaaagacagcaaaaatcagtccatttg
gtagaagtcttcaaattgctaaaatcttactaacaggagtagttttctat
gcatttagacaaagtaaaaagcatacatacatttgctagtaagccttata
ttttAGCAGTGTGAAGATCATGAAGGGATTATGAGGTTACTTCCTCGGCC
CCAAGAATACAGAGTGGAAGAGAACAAATGTAGAAGAACTGCTACTAGTG
CAAAGCCTATTGCATGTATATTGAATAATTTCAGAAGCTGCACATAATGA
GATACCACCATCCTGTCATGCTTTATCTCTGCCATCTGATCCATCTGAAG
ACCTGATTGTGTATTTGATTTTTGAGTGATGTGGCACTTGCCACTGAAGT
GACCTGTCTGTTATGAGGTTCTTTCTGAGGCTCAAACTTGGACAAAGCTG
ATCAGTATTCATCTGATTGCCAAAATACAATGCATGGGTGATCATTGGGA
AAGGTGAATTTCACCATAATCTTGCTTGAAGTGCAACAAACAACCCAGAA
GGTGGCCACTAACAGGTGAGTTAGTGTGGGCAGTTTTCTCCTTTTTTGTT
TCATTTTCTCACAGAACCACTTTTTTTGTCAATTTGCTTGCTTCATATAA
CAGGTCGATGgcagtgtctccttgatagactagggctagcatctaaggag
actgcctagttgtatccatgtcatatccccctatctgtagccagctaagg
acatcaccaggccgtagccgtaccattctacgccaacccacatatagccg
ctaccctacccagtacagactgttgtcacacttgcctgcaagatagaaaa
atcgtgggaggaccacatatcccgccatttctccaatgcacatcattgtg
gagacacccatgtcctcacattcctttctctttgattgattgacagactc
aaccaatcaaaagactagcttcctccaggctaaacgccctccaaaaacgc
tttccctgcccaccgtcccctcaccaccgtcacaatgagctaaaaccaag
catcataagtacgcaagggtacacatacttgtctagtatatagtccatta
gcccgttactttaaggactttgttacatcctagtacgtccctttacctat
ctactaatcatctcatacctatttgcaatctagcagacagctgcatgcag
ccaggaccaaggtgacacatgactatcaattgatagccttcacgtcaccg
caaacgaaaaacaccagtaaccttccccgtacactcgcaaaacgtcagag
tgtacatggaggttaccggaagtttcaagagtgtacgggtgggttactgg
attttttatacattacttaagctacagtttgtttatcaagccaagttttg
acaaaaaatcctccaagtgtatgggtcacatactggcagttcatgaatga
agcttccttaatcacgtttctttacatcaaagatatcatgttgggcctag
tgaagaaggttctactagagggggcatttttatgaaaaaaccaaaaaaac
cttttggaaaaaaaattgggcccctttttttgggaaaagggaaaaaaaaa
ATTCCCAAGCTTGCATTCCAAAACCCCTCCAACCCCCCCCCTTTTGAATT
TTTTCCCTGACACAACTTACCACAACTATAAGAATTGGTTGCCACCAGGT
GTCCCCCCAAAGCCTTTTACCACCACCAAACACCATGCTAAAAAAAAAAC
CCCCCCCCAATTTTCTCCCCCCCCAAACCCCCTACAAAAAAcccccccca
cccccccccccccccGGGGGCCCCAACCCCCTTcactgcaaacgaattgt
taggaaggctcatattactgttagttacactgtgagtaagattttttact
tacagaatagctaacaccagattcaacggtcggttctagggtggagtcaa
gctttctttctcattttctactaacagttagcaggatcttcgggatattt
tcccatcggtgtaactgcttacaattttactaacacaaggttctaaaaca
acagttgttcagctaaattatgaaaacctaggcagaatttttcatgaaca
ttcacatttttgtagttactataccctaggtaTACTGCCATCGtggttat
acttctctaatgaaaatgcagcaaataaatatgatagataagccagcaca
gttagggagaaagctcactgagtctgtgtgctatcaacacaattgttgat
ttttttcacatctcctgcattagcacttcgcgaatctgcaccattcatgt
catcaacatcactaatggcagagatagaggccgtcaaagagggcagattt
caccacttcaacagataatctggaacacatggggagcaaactcactgagt
atgtgtgctatgaaagcaagtgttgatttttttcacatctcctgcattag
cacttcgcgaatcagcaccattcatgtcaacaacattgataatcgcagca
acagaggccatcaaagagggcagatttcactccctcaacagataacccag
cgcagatagggagcatgctcactgagtctgtgtgctatcaacacgattgt
tgatttttttcacatctccaatattagcacttcgcgaatcagccccattc
atgtcgtcaacatcactaatggcagagatagaggccgtcaaagagggcag
attttaccatctcaacagataatcttgaacacatggggagcaaactcact
gagtctgtgtgctatcaaagcgagtgttgattttttcacatctcctgcat
tagcacttcgcgaatctgccccattcatgtcaacaacattgataatcgca
gcgacagaggccgtcaaagagggcagatttcatcctttcaacagataatc
tggcacagatagggagcatgctcaccgagtctgtgtgctatcggcacgat
tgttgatttttttcatatctccagcattagcactttgagaatctgcccca
ttcatgtcatcaacatcactaatggcagagatagaggccgtcaaagaggg
cagattttaccatctcaacagataatcttgaacacatggggagcaaactc
actgagtAAGTGACGAGcaaggtgagactgtatttgttttttttgttttc
actcttgctttccctgacaatttaacatttttcaattaaattgttcacct
tcctctcaactttaccacggaaatcttggcccacagaggaaattaggcca
tgccaactaatttccgaatcctgcgcacaaggtagaatatgtttgttgtt
gtttgttttcagagttcaagccatgaggacaagctaacaatgtgcaatta
aattgtacacctttctcccaactctacagtggGAAACTTGGCAGGCCTCC
AACAACAGCATCCCCCCCTCCAATGATGTCTCCTGTCGTGACCTCTTTCC
TCCCATGATGGCCCCCTAACCCAAATTTTTTTattcaaaattgtctcctc
ctattcttcctctcttgtttgttgtttgaaatggactggggagaaggggt
tatgttttgatttgtattgattgatttgcgtgaatttgatcgtggtcgcg
tcatttgtggtacccatgtccttcgtgggcatggactctcttggcgaaac
gagatctgtttctcgctttgaaatcttgcatttcaaaattgtcgcctcct
tcctctcttgatccctcttttgtctccatccaccatctccaactcctgcc
tcctccatcgtcgcctccttcttcctctcttgaatgaagattcaaaattg
tctcctcctattcttcctctcttgtttgttgtttgaaatggactggggag
aaggggttatgttttgatttgtattgattgatttgcgtgaatttgatcgt
ggtcgcgtcatttgtggtacccatgtccttcgtgggcatggactctcttg
gcgaaacgagatctgtttctcgctttgaaatcttgcatttcaaaattgtc
gcctccttcctctcttgatccctcttttgtctccatccaccatctccaac
tcctgcctcctccatcgtcgcctccttcttcctctcttgaatgaagattc
aaaattgtctcctcctattcttcctctcttgtttgttgtttgaaatggac
tggggagaaggggttatgttttgatttgtattgattgatttgcgtgaatt
tgatcgtggtcgcgtcatttgtggtacccatgtccttcatgggcatggac
tctcttggcgaaacgagatctgtttctcgctttgaaatcttgcatttcaa
aattgtcgcctccttcctctcttgatccctcttttgtctccatccaccat
ctccaactcctgcctcctccatcgtcgcctccttcttcctctcttgaatg
aagattcaaaattgtctcctcctattcttcctctcttgtttgttgtttga
aatggactggggagaaggggttatgttttgatttgtattgattgatttgc
gtgaatttgatcgtggtcgcgtcatttgtggtacccatgtccttcgtggg
catggactctcttggcgaaacgagatctgtttctcgctttgaaatcttgc
atttcaaaattgtcgcctccttcctctcttgatccctcttttgtctccat
ccaccatctccaactcctgcctcctccatcgtcgcctccttcttcctctc
ttgaatgaagattcaaaattgtctcctcctattcttcctctcttgtttgt
tgtttgaaatggactggggagaaggggttatgttttgatttgtattgatt
gatttgcgtgaatttgatcgtggtcgcgtcatttgtggtacccatgtcct
tcatgggcatggactctcttggcgaaacgagatctgtttctcgctttgaa
atcttgcatttcaaaattgtcgcctccttcctctcttgatccctcttttg
tctccatccaccatctccaactcctgcctcctccatcgtcgcctccttct
tcctctcttgaatgaagattcaaaattgtctcctcctattcttcctctct
tgtttgttgtttgaaatggactggggagaaggggttatgttttgatttgt
attgattgatttgcgtgaatttgatcgtggtcgcgtcatttgtggtaccc
atgtccttcatgggcatggactctcttggcgaaacgagatctgtttctcg
ctttgaaatcttgcatttcaaaattgtcgcctccttcctctcttgatccc
tcttttgtctccatccaccatctccaactcctgcctcctccatcgtcgcc
tccttcttcctctcttgaatgaagattcaaaattgtctcctcctattctt
cctctcttgtttgttgtttgaaatggactggggagaaggggttatgtttt
gatttgtattgattgatttgcgtgaatttgatcgtggtcgcgtcatttgt
ggtacccatgtccttcatgggcatggactctcttggcgaaacgagatctg
tttctcgctttgaaatcttgcatttcaaaattgtcgcctccttcctctct
tgatccctcttttgtctccatccaccatctccaactcctgcctcctccat
cgtcgcctccttcttcctctcttgaatgaagattcaaaattgtctcctcc
tattcttcctctcttgtttgttgtttgaaatggactggggagaaggggtt
atgttttgatttgtattgattgatttgcgtgaatttgatcgtggtcgcgt
catttgtggtacccatgtccttcgtgggcatggactctcttggcgaaacg
agatctgtttctcgctttgaaatcttgcatttcaaaattgtcgcctcctt
cctctcttgatccctcttttgtctccatccaccatctccaactcctgcct
cctccatcgtcgcctccttcttcctctcttgaatgaagattcaaaattgt
ctcctcctattcttcctctcttgtttgttgtttgaaatggactggggaga
aggggttatgttttgatttgtattgattgatttgcgtgaatttgatcgtg
gtcgcgtcatttgtggtacccatgtccttcgtgggcatggactctcttgg
cgaaacgagatctgtttctcgctttgaaatcttgcatttcaaaattgtcg
cctccttcctctcttgatccctcttttgtctccatccaccatctccaact
cctgcctcctccatcgtcgcctccttcttcctctcttgaatgaagattca
aaattgtctcctcctattcttcctctcttgtttgttgtttgaaatggact
ggggagaaggggttatgttttgatttgtattgattgatttgcgtgaattt
gatcgtggtcgcgtcatttgtggtacccatgtccttcgtgggcatggact
ctcttggcgaaacgagatctgtttctcgctttgaaatcttgcatttcaaa
attgtcgcctccttcctctcttgatccctcttttgtctccatccaccatc
tccaactcctgcctcctccatcgtcgcctccttcttcctctcttgaatga
agattcaaaattgtctcctcctattcttcctctcttgtttgttgtttgaa
atggactggggagaaggggttatgttttgatttgtattgattgatttgcg
tgaatttgatcgtggtcgcgtcatttgtggtacccatgtccttcgtgggc
atggactctcttggcgaaacgagatctgtttctcgctttgaaatcttgca
tttcaaaattgtcgcctccttcctctcttgatccctcttttgtctccatc
caccatctccaactcctgcctcctccatcgtcgcctccttcttcctctct
tgaatgaagattcaaaattgtctcctcctattcttcctctcttgtttgtt
gtttgaaatggactggggagaaggggttatgttttgatttgtattgattg
atttgcgtgaatttgatcgtggtcgcgtcatttgtggtacccatgtcctt
cgtgggcatggactctcttggcgaaacgagatctgtttctcgctttgaaa
tcttgcatttcaaaattgtcgcctccttcctctcttgatccctcttttgt
ctccatccaccatctccaactcctgcctcctccatcgtcgcctccttctt
cctctcttgaatgaagattcaaaattgtctcctcctattcttcctctctt
gtttgttgtttgaaatggactggggagaaggggttatgttttgatttgta
ttgattgatttgcgtgaatttgatcgtggtcgcgtcatttgtggtaccca
tgtccttcgtgggcatggactctcttggcgaaacgagatctgtttctcgc
tttgaaatcttgcatttcaaaattgtcgcctccttcctctcttgatccct
cttttgtctccatccaccatctccaactcctgcctcctccatcgtcgcct
ccttcttcctctcttgaatgaagattcaaaattgtctcctcctattcttc
ctctcttgtttgttgtttgaaatggactggggagaaggggttatgttttg
atttgtattgattgatttgcgtgaatttgatcgtggtcgcgtcatttgtg
gtacccatgtccttcgtgggcatggactctcttggcgaaacgagatctgt
ttctcgctttgaaatcttgcatttcaaaattgtcgcctccttcctctctt
gatccctcttttgtctccatccaccatctccaactcctgcctcctccatc
gtcgcctccttcttcctctcttgaatgaagattcaaaattgtctcctcct
attcttcctctcttgtttgttgtttgaaatggactggggagaaggggtta
tgttttgatttgtattgattgatttgcgtgaatttgatcgtggtcgcgtc
atttgtggtacccatgtccttcgtgggcatggactctcttggcgaaacga
gatctgtttctcgctttgaaatcttgcatttcaaaattgtcgcctccttc
ctctcttgatccctcttttgtctccatccaccatctccaactcctgcctc
ctccatcgtcgcctccttcttcctctcttgaatgaagattcaaaattgtc
tcctcctattcttcctctcttgtttgttgtttgaaatggactggggagaa
ggggttatgttttgatttgtattgattgatttgcgtgaatttgatcgtgg
tcgcgtcatttgtggtacccatgtccttcgtgggcatggactctcttggc
gaaacgagatctgtttctcgctttgaaatcttgcatttcaaaattgtcgc
ctccttcctctcttgatccctcttttgtctccatccaccatctccaactc
ctgcctcctccatcgtcgcctccttcttcctctcttgaatgaagattcaa
aattgtctcctcctattcttcctctcttgtttgttgtttgaaatggactg
gggagaaggggttatgttttgatttgtattgattgatttgcgtgaatttg
atcgtggtcgcgtcatttgtggtacccatgtccttcgtgggcatggactc
tcttggcgaaacgagatctgtttctcgctttgaaatcttgcatttcaaaa
ttgtcgcctccttcctctcttgatccctcttttgtctccatccaccatct
ccaactcctgcctcctccatcgtcgcctccttcttcctctcttgaatgaa
gattcaaaattgtctcctcctattcttcctctcttgtttgttgtttgaaa
tggactggggagaaggggttatgttttgatttgtattgattgatttgcgt
gaatttgatcgtggtcgcgtcatttgtggtacccatgtccttcgtgggca
tggactctcttggcgaaacgagatctgtttctcgctttgaaatcttgcat
ttcaaaattgtcgcctccttcctctcttgatccctcttttgtctccatcc
accatctccaactcctgcctcctccatcgtcgcctccttcttcctctctt
gaatgaagattcaaaattgtctcctcctattcttcctctcttgtttgttg
tttgaaatggactggggagaaggggttatgttttgatttgtattgattga
tttgcgtgaatttgatcgtggtcgcgtcatttgtggtacccatgtccttc
gtgggcatggactctcttggcgaaacgagatctgtttctcgctttgaaat
cttgcatttcaaaattgtcgcctccttcctctcttgatccctcttttgtc
tccatccaccatctccaactcctgcctcctccatcgtcgcctccttcttc
ctctcttgaatgaagattcaaaattgtctcctcctattcttcctctcttg
tttgttgtttgaaatggactggggagaaggggttatgttttgatttgtat
tgattgatttgcgtgaatttgatcgtggtcgcgtcatttgtggtacccat
gtccttcgtgggcatggactctcttggcgaaacgagatctgtttctcgct
ttgaaatcttgcatttcaaaattgtcgcctccttcctctcttgatccctc
ttttgtctccatccaccatctccaactcctgcctcctccatcgtcgcctc
cttcttcctctcttgaatgaagattcaaaattgtctcctcctattcttcc
tctcttgtttgttgtttgaaatggactggggagaaggggttatgttttga
tttgtattgattgatttgcgtgaatttgatcgtggtcgcgtcatttgtgg
tacccatgtccttcgtgggcatggactctcttggcgaaacgagatctgtt
tctcgctttgaaatcttgcatttcaaaattgtcgcctccttcctctcttg
atccctcttttgtctccatccaccatctccaactcctgcctcctccatcg
tcgcctccttcttcctctcttgaatgaagattcaaaattgtctcctccta
ttcttcctctcttgtttgttgtttgaaatggactggggagaaggggttat
gttttgatttgtattgattgatttgcgtgaatttgatcgtggtcgcgtca
tttgtggtacccatgtccttcgtgggcatggactctcttggcaaaacgag
atctgtttctcgctttgaaatcttgcatttcaaaattgtcgcctccttcc
tctcttgatccctcttttgtctccatccaccatctccaactcctgcctcc
tccatcgtcgcctccttcttcctctcttgaatgaagattcaaaattgtct
cctcctattcttcctctcttgtttgttgtttgaaatggactggggagaag
gggttatgttttgatttgtattgattgatttgcgtgaatttgatcgtggt
cgcgtcatttgtggtacccatgtccttcgtgggcatggactctcttggcg
aaacgagatctgtttctcgctttgaaatcttgcatttcaaaattgtcgcc
tccttcctctcttgatccctcttttgtctccatccaccatctccaactcc
tgcctcctccatcgtcgcctccttcttcctctcttgaatgaagattcaaa
attgtctcctcctattcttcctctcttgtttgttgtttgaaatggactgg
ggagaaggggttatgttttgatttgtattgattgatttgcgtggaatgtg
atcgtggtagcgtcatttgtggtgcccttgtccttcgtgggcatggactc
tcttggcgaaacaagatctgtttctcgctttgaaatcttgcatttcaaaa
ttgtcgcctccttcctctcttgatccctcttttgtctccatccaccatct
ccaactcctgcctcctccatcgtcgcctccttcttcctctcttgaatgct
gttccatgcccgccccgttgccgccgctgccgccaaataaacatctctcc
cctatggcatcttggcctccaacaacaccatctccccctccaaacctata
actcccatggagtaccttccccctttgtagttaccaagactctcgtggca
gccgggagtataaactaggcccactcttgtggaagctgggagtataaact
aggcccactctcgaggaaggctgagagtataaaataggcgcactctcgag
gaaagctgagagtctaaaataggcccacacccaacaatcaaccttatgaa
aattttgccgtccaaattaatacctatgctgaagcaAAAATCCAAAATGG
CTGATCTCAAGTTCTGCTAAAATATGATACTGTCATTCTGGGGTTTGTGA
TTCAATAGTTGACTGTGTCAGTTGAAATGCAATGACTCATCCTcctttaa
taagatcaatttacaaaggcctaaagttcaggaactttccataaaagaag
ttgaaccctaactaaatcaattgtgtgtttgattcataaaatagtcagct
gaattacttagccaaaataccacacacaaattttctcctgccccattcct
attcggaagatgccattctagtgcttgattcacaagtagaatgcatcaga
attcatagtcacaaacttgaaaaggtatctctccaaaatctaatatctgt
gacagagttcatgaaaaaaccaaaaagtgcagcaattcatcaaacatctt
gaaaaatctgatcaaaatgttaattcttaccaatacacacctcataatga
ctcataaattcaaaataccattcacagataagatcaataaaagagacctg
gttagattttcaacaacagagtggagtacaacatgtgattgtcaagaata
gtggtgcttctgcagcaggactcagttttatggcagaaattgaatttttt
cattactttgaggaatatgctaccccacatttgaccataggctctgtctg
tcttcccaacaaagaaaaaaataatgaaagacaatttgttcatgtataat
attcaatcaagccatcgaacttttcagctgtctatactgataatgtacac
tccaccactactcacttgcaacagtgtattctactctacaagcatcaatt
gttttcagtgtgctatatttggtcatttcttggctcttttgtttccgcag
ctcatcattgacatgcttcttctattatagctgcactatgtgtagcagtc
tccagagtgattgttacagttcagttggtaaagaatgaaaagatccaaag
gagcgcactccaagtttgccatattcaatgattttacattaaccgtagca
tcaagaccttgtctaacgtcatcatttgcaatgtttgaccgtctcctggg
cacaatacaactaggttgcaaattaattcctttgttactgtcatcaaact
cccaaaatataactgttgcagtcatcttggtaattccccataactggctg
tgtattctccattgacttgtcagtaggagtctcattgatatctctaactc
caatcctaattttttaatagttacacatcaatttttggtgacaagaacca
cctcgcctctaataaaaaggcaacgttacctgggaattctaaattgctgt
ggaattactgggtaatttgcaacgcagcaatacaattgtattataccaat
caccatgaagaagtgtgaattaattaagcaatactgttatttgcctctct
atggagacatgccatcctatcttcaatgccaattcaagctcaagtgcact
cactccaaatactttaaagaggactattgatgatgttattgtattaaaaa
tcaacctatttgatcaaatcatccattcctataataatgtccaactttca
gcttgccgagtttcattgacttccataataccccagccctaatttgaggt
tagtttgacagtaatttcactgtgacaaatactgccttccttccaaaaag
gcaatattacaagcagtaatcctaaattactgaggaattactgggtaatt
tgcaacctagctctgaagaagcattgtcacaacttgatgcaattttggtt
gcaacttacacagatgccaaagatataagcaagcatgaagcttctggatg
acaaaaatatgatattactcttttgagatgctcacttttctccagttacc
actcgcagattatgataccactgagcgtcacagtcacaagttcacatgcc
aagtacaatataagttaatgggcatactttatgacaattgattacctctt
tattgccctttgacatccgtcattactcaaaatctctctcctgtctactt
ttccgaagtcctccggttatctcacttgcgagcacatccatccaaattct
gtttgattgatgtgaacattacttctgccataatatctcatgaactgaca
taatagatacaatgatcaaatggaatgattatctgttgcttttctctcaa
gaagcattgtgaaaattttgattggataatggatgcaactatacagatgc
caaagatatatgtgagcatcaagctcctggatgacaccaaaaataatatc
ttacttttaggactacacatagatgctctttttctccacataccactcag
attatgatatcaccaaacctcacagtcaccctttcacataccaagtacag
tataagttaatcaacatactttatggcacaAAacttcaaccaaacttgaa
gtgtagccttcatcagtaaaagtttatgataccaaatccaccatgaaatg
atatcaattctcaggcaaaatgaaagcttgcacaAAATGcactttatttt
ggggttgttgccagctgatcattgttttgcctgttcatgtttgaatggtg
tcttgataatatatgttcatttttcatgctgttatgtcatgataattatt
ttttgtcttagataaaattttgttgtctctagtatttcattttttatgta
tgacctttatatcattaacatttatgcaaaatttgttatgtcaatttcga
cacatagaaggtatcgccttgtgtgaactgtgttgcacgatgcatgcagt
tgccgtgcccattattttcttgacttcactacagcaagatgggatttccg
aatgtccccacaatctccccctcgtatctcagcattttggtggacttttg
atctgcaagttggcgcgtcttctcgacccagctcttggcaacaaggcgcc
ctgcgatgtggcaaaaaggtaggttggttgttgtgtttcgcaatgttttt
tctgccaaactatttaattggaaattcacgccctgtcctgccatcttctg
tcactccccctccatgactttcaaaaccccacgccccacgccgcgctctt
cccacggattcaatccaacaacgagaaaaagaagcagggcaattgaccat
gcgagcggtgagaattccaattttttaatttggtcaattatttaattgta
aatcgtcgtgcttcctgacatcttctgcaacggccctcctctatgaagaa
cagaacccacaaaccccgtgcccccacgctgcgccctcctgtgccagata
tctaactgccaaaaaagaagcaggaagattgaccactcctatggtgagtt
ttggcttccatttgcccaactatgttttgttgaaacttgacgcctctgac
ctgtgatcttcatccacgcccattgtcaatgaattgcaaccccatgcccc
atgccgtgccctccaatgaaaaaaattaacagacatcaaagaagcaggat
aatcgaccaatctcctggtgagttttgcattattttacttgcaatctctt
tcattgtaactcaatgcccctgacctgtggtctacctccccacccctcct
ctatgaatgacaatccccatatgccctcatgtcgtgccttcccatgggag
caatttaacaggcaaaaaaagaagcaggacaattgacaactcccatggta
agttttggacatttttgtttgcccaactatttcattgtaactcgacatcc
ctcacctgcaatcttccttcactacacttctacatgaataacacacacca
caaatcatgccccaccctcctctcgccgcaaaaagtctaacaggaagaaa
acaagcaagagagtaaacattcctgtgcggtgagtttttgactttttatg
tgcccatctatttaattcaaaatatctgccactaacctaccatcttccca
acaaccatgaattacagtccccactcccaacgaccttcctctcatgccac
atcaatctaacaggttttttgtaatgatgccattgttttctccagcatgc
ttgtttttagtccaacattaccagcagctgctgcaagattttcttgtgaa
acagattgcgatttgtagagacagaggaaggcgtacattaaaataaagtg
gcttgtgagtacgagtgtatgccaaaatgggcgggagcgcctcgcgcagc
ggccgcgctccctaagcccttttagtttgtgaaatcattttcttgttaca
cactcttttgtgacacgataacattcccttcaagttttaaagaacccttg
tttaaaatttttcgtctctacgtcttaaaatgatttgtgactaatgttcc
cttaaagtttacagaatgattgttgaaaataatgtcaggcgttacacaca
aagatatatttttaaaggtaggcatatattaaaacactaagactacccat
gtaagtcaagcgaaaaatgaattatttccaggtaagttaagatcaactta
tagatctgtacctgttttggcaaaagcaaaaaactgtctcactggagaag
gagaaggagaagaaGGAGAGAAGAAGGAGAAGAAGGagaaggagaagaag
aaggagaaaacggctcagtttccaacacaactaagattttgaaaaaatct
tgatatgatagtaaggaaatctgagttcatctgcacgggtgttagttaaa
ctgttagcaaaaacggacctgttagtaagtatgtaagtaaatcggaaaaa
tcgatgaattttgttaggagccacaaaaatctaacagattaactaacaag
gccaatttcgataaggtttctgcctagtataaaacctacatgcacatgtt
agtaagccctttgctttttactaacagcttactaacaattcgtttgcagt
gTTGTTATTGTCCAGGAAATGTGGCACTCCGTGAGATTCATAAGTACGAG
AAAAGCACGGATCTTCTGATTTGCAAATTATCATTCCAGCACTTTGTGAG
GGAAGTTACGCAGGATTTCCATGGTGATATGCGTTATCAAACCACTGCAT
TGGCAACATCAAAGGAGGCCTCTGAGGCATACCTTATTGGACTCTTGGAA
GATACAAATTTGTGTGCCATCCATGCCAGGAGGGTTACCATCATGCCAAA
AGATATGCAACTCTCCCGACAAATTCGAAGGGGATATGAGAGTTTGGGGT
GAAAGCGATTGGGTGAGTACTCAGAacagaacaaagcttcaaactaaggg
gactaggattaggatggggaccatacactaacgtgcgcgagaaaggagta
taggcactgtgtcatgaataaaaaaccaatgtcaaactatagagtgcata
actgctttggcaatttgttgcttaaaatatagttacgggattcctccaca
ccaagaaccaacatttcatcacatgatcattaacacgactatcaagtgct
gacacatcatcataagtggaccagatcctgtcgtatgtcgatcacatatt
attcaaagctgaagcggcctgagatttgagattatggtgacccaaacgct
gtggaggttcaaacaagccgatcattcaaacatcacaccaagacactaat
cacccacacctgAATTCCCCCATCTCCTAGAATACATTAGTGGTGCATCA
GTTCAGAGTCCCCTCTTATTTGCAGTGCAAGTTGCATGTCTTTTGGCATG
ATGGTGACCCTCCTGGCATGGATCGCACACAAGTTTGCATCCTCAAACAG
TCCGACACTGAATGCTTCCACAGATTCTTGAATAGCCAACAAAGAAGTTG
CCTGAAAACGCTCCACGGTGAAATGTGGATAGGAACCTGGCCTATTTAAA
TCCTGCAGAACTTCCCTTGCAAGGCGCTGGAATGGCACCTTGTGGATAAG
AAGACCTGTGCTTTTTTTGGGTAGGGGCCGATTTCACGGAGTGCAACAGT
GCCAAGACAATAACGATGAAGCTTTTTAACGACTCCTGTTGCAGGGGCGC
TTCTTCAAGCAGCCTTGGTGGCAAGTTGGAATTGAGGAGCTTTACCGCCA
GTAGAATGGCAAGCAGtttgtttggtcggagccaatagttaaagaatgaa
atgcttgacatggtctttgtgtgatgaagtgatgtaacatattatgattt
acatcacttgattgaaaatggtgtgacaccctgataaaaattatacatag
gaattagtacaaacacagtagccacgcgtgacaaaatttcagcccatcaa
aaatcttcttaaccagatatgtcactcaccagacagtccctcctcgacaa
aaaatccttggctagcaaatggaatccttaagatcacccgtttctctttc
acaccatcgtgtttcccaccgccagcccgtaaacgctgcaaaagcattcc
ttgattggcaataatgaacacagcatcatcatggaaagtggcagcgaaag
aaacacatggatgggggactattttgctcgcatgggcgatggcgttctac
ataatgacaatggcaacacttgctgtaaccttgcattccatatgatctca
acgggaaccacagcaattgatcaaagatgctctgtcagtacctggaaact
gtagttgatgaggaattgaagaagtggctaccagatgacataactgagaa
ccgagtttatttcctgcagtggccccaatgtattctgaacttggaaaatc
atttctgaacatcagcacaaataatgagttccaatggtcactatttgata
tcagtaaccaaattggtctggaaacaatcagagaaattcgcgaacatgcc
tttcatgatctcgagaaagcaaggattatcaccgcaggcatagttcttga
tggagttgcatttcttgaggagtacggaattcctccccattgatacacag
ctgaacagaaaaagatgaaactagatcttgctacaatccacaaaaattta
ggtcaaatccaagcaatcaatggcattttggcacctgctgttgaagatta
cttgacagcattgaatctcaacattgaaacatgcgagggggagtttcaca
aacttgtagcgcaattgcatcattgtttagcacacatgtacgaatgctat
gtggaacacttattgtaatctatggaagttataagagataggagggctgc
tagatttggtggcgatggagtccaattgggagatgacataccattaaaca
attacaagaaaagtgctgaacatttcttggccagtgggatgagttatgct
ggacaccttgccaaaatctaccaaagcaatctggaggaaattgttactgt
caacaaactggatataatctatgacaacatatccaagcttaaaactcctc
cttgtgaaattgacagacacgttttgaatatctcaaaattgtgctgcgtg
aggcaaaagcaagattggatgagatagagaagaggattgaaacaatcaag
acaaaatgaagagcatggttcattttagcctgaagtaatagtaaatcatt
aatctagatttacaattgagattttcatgtcccctgcttcttctctttgg
caccaatgcttgacattttcatgtcttctgcctctttccttgcgcaccaa
gaaacttctttgactgtcccctaacctttctactggggttcaattttcac
agccacacaatttttcccaccatatcttttgtcttgccctttttgtctga
actTCATATTCTCCATCTCATCAATGTGTAATGCTGTGCttgtcaatacc
gcacaacattgttctgttctcatgtcaagtcatcatgtcaaatgcagacg
attctgatttctccccttcagctggtgagatgagtgaagctatctccgaa
tctgaccaagaaactctggttgagattggggagaggaaatgtgaggaagc
cagcaagaagcacagctccacgacacaggcaacaaagcccgggaaCAGTG
TATGCCCGGAGCATTGTCTTTCTGGTGTTGACTGTTCAAGTGAACTTGAT
GGGGGGGAGGGTATTGAGAGAAGAAGTTGGAGATGAGATTTTACCGGTGA
ATCAATCATCGGGGGTTGACCGCTATAGATCGTTGCACCACATGGTCCTG
GCAACGACATACCAGCATGTTTTCTCCAAGGGAATACCTTGTTTGGCAAA
AGCAGTATCAAAGGTTGTAGATGAAGTGTTAAAAGCTTGGGAAAAGTTAC
AGTCTGTTGATGATGGATCTTGTGGAGAAAAGAAGAACAGTGTAACGATT
CATGATGTTTCATCATGGATTAATCAAATCCAAGAAGAATTGGAATGCCC
ATTGAAAAAAGGCATATCTCCTTCCAGTGCACTTGCACAATATATCATTC
CAGAAGAAGACGAAGATATTCAAAATGAGTGCCACACTAAGGCAGCAGAA
GACAAACGAGCAAAATATATTCTGGACGAGACTTACGGCCTTCTTGAAAG
TCCAACATTTGCAAATGTGGAGCATAAATGCTTAGATACCACCTTTTCCC
ATCTTTACGACAATGGATATGCCGTCCCCCAATGCAAAATGGTGATTCCT
TTGCAGCTGATGATATGGAAACCTAACCTCCAGCTAATGTTGTCAATCAT
CTCCAGAAAAGGACAGTGTCAACATTCTACAAGCCTCCATCAAAAAAGGA
CAAAATCGAAAGCTGGGGTGGGGTATTTGGAATGATAGAGGAACCATTGC
CATCTGATGCGAAGTCCTTCATTCCTTTGAATGCTGTTTTAAAATTAGGA
CATGTATGTTTTAATTAGGGCAGATTGGTTGTTTTATCACTATGATATGG
ATATGCCAATAGTGAGATGTTGATTATTTTAAATGTACATACTTTATGTG
TGTTGGTTGTAGCACTGTGATTGGTGATTGCGGACAAACAATGTGTGTTG
GGGAGATAGTATGCTTAAAAGAAAGTAGTGTGTTATTCACGCAGCGCCTC
TAGAGGATCCAGCCTTGGTGATATCTTCCAAGACTCCGCAATGCATTGAA
TGACAAAAAATTACGATCAAGGACAAGATGGTGTTTCCAAGACCATCCGC
CGAATCTGAAGCCTCTTTGTCAAAGAGAAGCTACAGTTTTGTCACAAAAA
CATAACACAAACTAATTTCAAAAGCATCAATATTAAATGCATAACCAGAG
CCCTGTCTTTGCCATCCCATGACCTCTCTTAATCTTGTCATGACAACTGA
TTATTTGACTTTGGCAAGCACTCCCAAAATTGCACACATGTTGCTGTGTA
TCCCCTGAATTGTGGACTTATAGTTCATCCATGTACTTTGGTTTTGTGTT
GAAGTCTGTAGTGAGCTAACTGTATTGATTTTTATACTACGTCTTTGTTC
TACCTGCCCTTCAAAAATAAAACAAATGCCGGACAATCCCATTTAACCCC
CACCTAAACCCCCCCAACAACAAACCCatctggtaagtcccaatagactt
ccccgattctgaacaaatcaccacccaccacacaacaaaccccaacgtac
ctttcctggtacaacattgaatctctctttttcctttaccctgctttttc
ctccaccgcaggttttccaatgaaaggtttttctcatagattcatacatg
gcacatgattggttgtgagagaccaacatatgtgcagctgcatgaagcta
gaattctgcaattcgaattcaggcaccggcttccgcttatactgtgttgt
atagtgctaagctcatgtagtgatcataaaccgcacaagagccatctggc
gaaacagatctgctgctgtcggtccctgtatgatcgattagtgtattgga
taaaaatccattagtttagctcattaaagacttcaacacaaaaccaaAGT
GCATCAGATTGCCCacgatgtctgccgatttcgcgtcgcaaaaccgaaaa
tcacccccaaagttggcagcgagcgccgccgggtttacaatgcaccccac
ggggcttcctcgaactcatcctccttcgagcacaaaacccaacccatttg
ccaccaaaactccacccatctttgtcccaacccccatggacatcactgcc
ccaatggcggttgctgcaaaatgtattgacgattttgcagacgctcagtc
gcctactcaagcactgcctttaaagcgtggccagaatcatttctctctgc
atttgtcaagtcctattgtgaacaaaagagcattgaaaaaggcaaaagtg
acatctcatattgccctaagaactgcaaggtcaaagtccgttccaatcca
cagagcgtgtctcgaagaggagcatactaggctcttgtcgccgaagcaac
agagcgtcaccaccccaatgagcaaggccgtgacagacctctacctctga
tgtcgcatcctcaattatgaggacaggaagactgagctcatcgagtttat
atgcagtttctctcacatttcacagaactcatcatcgtggaatgtggact
atccaatgatgtttatgacaagttcaacctcgtggccgatgtactcttcc
acaagttcatccatttcactcaatccctaggcacgaacttgaaacaattt
gtggagatcttccgcacagtcaacaactgtgggcatccacataagacccc
aaaaccattgctacaatcatgaacaaatatttccctgatgccgacccaac
tggcaacggccagctgaaagacaacgaacagccaaaccatcaacccacca
ccaatatcaccaataccaccactccctatcccccaaacccacaaacaata
acaactcgtgcaaaaaaccaacagccctctcaaccaataccccgcgctca
tccgtctcttcaatatcaaaaggctcattcttcacagctacagaactcaa
agccctaaaagatgccctcgccggccaacaccaacaacccggcgacattg
aaaatgtcacaaacctcctcaatcgcttctatggtatagaatccccaacc
cccaaactcaacccaatctcactcttcgctgacactacatcacactcctc
catctcatcaattgccaaagatacgtgcgaatctatggagccagcatcct
caacatgagggagagcttctgcaaagaatctcctccgtggactctatctg
cactcatacggttcacaatgaacgcccattcccatgcaccacccacatga
tggaaacccaaaaccccacactactactcccatctgaactccctaccaac
cacactttccgacaacccacacagcagtcagaaagctattcaacgttgtg
aacaactgcttcttcctccccaaaaactgtacatccaacaggaccagtac
aacgaaagtgaacaagctgatgaaaatctccatccaacaggggctgaaag
acactgctgaaaaaccacatccttctcgaatcggacctaagctaggggcg
atcccactaaacttatgggtgcaagcattgactcaaaactctccataatc
gacaaagagtcaaagaaaagactccaatccctcgaaagccaaattgagga
gaacacaaataaatgcttcaaatgaattgaagaccgcattgccaccatcg
cccggcctctaaacaggacccaaaagccagagggctgcaccggcgcccac
aaaacaaatccaactaccctcaaaacatccccctcaagcaaccaatcatg
gaatcgaagcagacagggaaatggtcatgggcgtggacgtgggcgcaccc
cacctgcacagaaaacagtcaccttcaacattgcgaggaaccaagcaaga
atggaagactcttcaacagaaacccagccgcaacagcagcagaggccgga
aagccggaagttatactctcgacaatgatcaaggttcaacaaatgacgga
tagacgagagtgagagagccatccaacgacgttcctcccttgagtctaaa
caatggctgggggcgctaacccacttccgctcccaactccaatccttgat
taaacactcccagggcattcccatttgccctttaaaatCACCTTTCCACA
GTGCTATAGACATATTCAACTCGTCTAAAATAAACCAGCAAACTCCCAAT
CCCCtcgaatctagcattccatgacctcacaccaagcaaaagccccatta
gaagcaaaagctctactggggctaggaggtaaatttatttccacccccca
taccaccgggatattaccaccaccGTCCAAAGATTCCACCAGGACATGTG
CATTAAAGTCATCTTCAGCGGCCTAGAAGATGACCCCACATATCAAGAAA
AGCGACAAAAACTATATGTCCCCTCAAAATGGTGCCCAGATTATGGTGAC
GTCCCATCCTGGGGCGAAAGACAACACTTCATTGACCACATTGTAAAAAA
TTCCAAAAacgacgagcatcgcccaatctcatccccttccaacaacggct
actcaaattcctcaaaaaccacccaaccctcatcttcccagaggcagaca
agggcctacgaccctgcgcggtcacatacgaccaatatgtggaggacccc
tcacccatctGAGGAACAAAGAAATCTACACTAGATTAACCCGGACAAGG
CCTTCTCCAGAATGAAATCAGTTAAAACAGCCATCAACTCATGGATTGGT
CAATACCACAAGGCCATCGGCAAACAAACAATCAATACATCTGCCACCAC
ATGGCGAACAACTTCGGAGCACCCCTTCGGACAATTCTACATAACTTACA
AAATCCACAAAGGGCAGAAAAACAACCAATGGCCCACGCGTCCAGTATGT
TCTGATGTCAGCAGCCTCCCACGGCCTTGGGAAATACATCACTGAACAGC
TCCAACCAATTGCCCAACGCCAAGTATCATACTTCAGACACTTACTCTCA
AAAACCTCATTGATGACATTATCCTTGAACCCAGATCCCTCCTCTTCACC
AGTGCTGCCACAGCTATGTATACAAATATCAAAACAAAACCCACCATCGC
CCACATCTCTAAATATCTCGAGACAAAGCCGGCCAAACATTCACACACTA
CGACCCGGATGCCCTCATTGGAGCTATCCACATTGTCTTTGAAAACAACA
TTATTGCCTTCAGAGACACCTACTGGCAACAAATCTCTGGCATGGGAATG
GGCATCTCACCGCCCTAcaagacaggcaactttggactttggcgataagt
atcgccagatggagtcatccaatgtcatctgatgtcgccagttgacgtca
cttaaaaatatcgggtcatttcatgccttcactacggtcgttaaaatgtc
atcaggtgtcatcacttgggcgtcattgtgtcgtcagtgtcgtccacttg
gtcgtcaaaaggacttcacggtcgtcacttgtgtcgtcagtttgtcttca
ctatgtgtttgcttagggtcgtcagtcgtctttggcgtcactttgttcat
cactatcgtcagtaggcagtcgtatatataccgtaggggtcgtcagtgtc
gtcacggttcatcagtgttgtcacgaaggtcgttaaaatgttgttaactg
ccttctgttcgatcgtcattttgtcttcagtgccgtcacttagggccgtc
attttgtcttcagtgtcatcacttatggtcgtcattttgtcttcagtgtc
atcacatggtgccttcttatgtcgtcactcggtcagtcacattaatgaga
taatgtaaaggcgtcagttgtaatcatccacgtggcaaacttgcctgtct
tgCTGGGTGACGATATTCTATGGCCACTATGAAAACAAACTCCTGAACAG
ATGGAAAGACAGACTCGGATTCTACTGTCAATTCATCAATGATGTTTTCA
GCATATGGATTCCCCACCCATGCCGCACCACAAGCGACAAACTCTGGACC
GACTTCCAGGAAAACATGCAACAGTGGCACTGATTTGAATGGACCTGCAA
ACCCCTCTCCACTTCGGTGAACTTTATGGATCTCACCATCTCAATCTCCG
GGTCACATCTCACGACTACTCTCTACGAAAAGCAACAAAACCTATACCTA
TACCTCCCTCCCCACTCATCGCACCCCCGTGGCATCGAATCGGGCCTTAT
CTTTGGACAGGTTCTCCGCATCCGCTGTCTCTTTTCAAACAAAACAGATG
CTGACAAAAACATCAAACAATTTTTCCAATGCCTATGCGAACGAGGACCC
GAATCCTCAACACTAATCCCCATTTTCTCCCGGACCGAGAGCAATGCGCG
TGAATACCTCCGATGGAAACAAAACACCAACAACACAAATACCAAGACCA
AAGGAGGAACACAAaaactcttcctccacctacaataccacccagaggac
ccgccctcccatgagatccaacaactctggcgacaacacgttgcacaacc
cccaaacgaacagccactctgcaacctggaaaacttagacgtttacccat
ttggccctactcggctgattgtcgcatatagctgaccgctaaacctccaa
aacacatttagtgttcgaaacattcacaatagggggagggaagtaccgtc
ctatctgtgcatcacaatatcctccccctttttatttttgaagagcgatg
actacgccattgttctacctgcccttcaaaaataaAACAAATGCCGGACA
ATCCCATTTAACCCCCACCAAATAAACCCCAACAACAAACCCatctggta
agtcccaatagacttcccccccgattctgaacaaatcaccacccaccaca
caacaaaccccaacgtacctttcctggtacaacattgaatctctcttttt
cctttacgctgctttttcctccaccgcaggttttttccaatgaaaaggtt
ttttctcatagattcatacgcgcgcacatgattggttgtgagagaccaac
atatgtgtgcagctgcatgaagctagaattctgcaattcgaattcaggca
ccggcttccgcttatactgtgttgtatagtgctaagctcatgtagtgatc
ataaaccgcacaagagccatctggcgaaacagatctgctgctgtccggtc
cctgtatgatcgattagtgtaattggataaaaatccattagtttagctca
ttaaagacttcaacacaaaaccaaAGTGCATCAGATTGCCCacgatgtct
gccgatttcgcgtcgcaaaaccgaaaatcaccccccaaagttggcagcga
agccgccgccgggtttacaatgcaccccaccgcgggcttccccctcgaac
tcatcctccttcgagcacaaaaacccaacccatttgccaccaaaactcca
cccatctttgtcccaacccccatggacatcactgccccaatggcggttgc
tgcaaaatgtattgacgattttttgcagacgctccagtcgcctactcaac
gcactgcctttaaacgtgacgcagaatcatttctctctgcatttgtcaag
tcctattgtgaacaaaagagcattgaaaaaggcaaaaagtgacatctcat
attgccctaagaactgcaaggtcaaagtcccgttccaatccacagaacgt
gtctcgaagagcgcggcatactaggctcttgtcgccgaagcaacagacgt
gaccaccccaatgagcaaggccgtgacagacctctacctctgatgtcgca
tcctcaattatgaggacaggaagactgagctcatcgagttttatgcgaag
tttctctcacatttcacagaactcatcatcgtggaatgtggactatccaa
tgatgtttatgacaagttcaacctcgtggccgatgtactcttccacaagt
tcatccatttcactcaatccctaggcacgaacttgaaacaatttgtggag
atcttccgcacagtcaacaactgtgggcatccacataagaccccaaaaac
cattgctacaatcatgaacaaatatttccctgatgccgacccaactggca
acggccagctgaaagacaacgaacagccaaaccatcaacccaccaccaat
atcaccaataccaccactccctatccccccaaacccacaaacaataacaa
ctcgtgcaaaaaaaacccaacagcccctctcaaccaataccccgcgctca
tccgtctcttcaatatcaaaaggctcattcttcacagctacagaactcaa
agccctaaaagatgccctcgccacggccaacaccaacaaccccgacgaca
ttgaaaatgtcacaaacctcctcaatcgcttctatggtatagaatcccca
acccccaaactcaacccaatctcactcttcgctgacactacatcacactc
ctccatctcatcaattgccaaagatacgtgcgaatctatggagccagcat
ccctcaacatgagagagagcttctgcaaaagaatctcctccgtggactct
atctgcactcatacggttcacaatgaacgcccattcccacgcaccacccc
acatgatggaaacccaaaaaccccacactactactcccatctgaactccc
ctaccaaccacactttccgacaacccacacagcagtcagaaagctattca
acgttgtgaacaactgcttcttcctcccccaaaaactgtacatccaacag
gaccagtacaacgaaagtgaacaagcgctgatgaaaatctccatccaaca
ggggctgaaagacactgctgaaaaaaccacatccttctcgaatcggacct
aagctaagggacgatcccactaaacttatgggtgcaagcattgactcaaa
actctccataatcgacaaagagtcaaagaaaagactccaatccctcgaaa
gccaaattgaggagaacacaaataaatgcttcaaatgaattgaagaccgc
attgccaccatcgccccggcctctaaacaggacccaaaagccagaggggg
gctgcaccgcagcgccccacaaaacaaatccaactaccctcaaaacatcc
ccccctcaagcaaccaatcatggaatcgaagcagacagggaaatggtcat
gggcgtggacgtggacgcaccccacctgcacagaaaacagtcaccttcaa
cattgcgaggaaccaagcaagaatggaagactcttcaacagaaacccagc
cgcaacagcagcagaggccggaaagcccggaagttatactcctcgacaat
gatcaaggttcaacaaatgacggatagacgagagtgagagagccatccaa
cgacgttcctcccttgagtctaaacaatggctggggacgctaacccactt
ccgctcccaactccaatccttgattaaacactcccagggcattcccattt
gccctttaaaatCACCTTTCCACAGTGCTATAGACATATTCAACTCGTCT
AAAATAAACCAACGCAAACTCCCAATCCCCtcgaatctagcattccatga
cctcacaccaagcaaaagcgccccattagaagcaaaagctctactggggc
taggaggtaaatttatttccaccccccatacaccaccggggatattacca
ccaccGTCCAAAGATTCCACCAGGACATGTGCATTAAAGTCATCTTCAGC
GGCCTAGAAGATGACCCCACATATCAAGAAAAACGACAAAAACTATATGT
CCCCTCAAAATGGTGCCCAGATTATGGTGACGTCCCATCCTGGGCGCTTG
AAAGACTCAACACTTCATTGACCACATTGTAAAAATTCCAAAAacgacga
gcatcgcccaatctcatccccttccaacaacggctactcaaattcctcaa
aaaccacccaaccctcatcttcccagaggcagacaagggcctacgaccct
gcgcggtcacatacgaccaatatgtggaggacccctcacccatctGAGGA
ACAAAGAAATCTACACTAGATTAACCCGGGACAAGGCCTTCTCCAGAATG
AAATCAGTTAAAACAGCCATCAACTCATGGATTGGTCAATACCACAAGGC
CATCGGCAAACAAACAATCCAATACATCTGCCACCACATGGCGAACAACT
CGGAGCACCCCTTTGGACAATTCTACATAACTTACAAAATCCACAAAGGG
CAGAAAAACAACCAATGGCCCACGCGTCCAGTATGTTCTGATGTCAGCAG
CCTCCCACACGGCCTTGGGAAATACATCACTGAACAGCTCCAACCAATTG
CCCAACGCCAAGTATCATACTTCCGCGACACTTACGCTCTCAAAAACCTC
ATTGATGACATTATCCTTGAACCCAGATCCCTCCTCTTCACCAGTGCTGC
CACAGCTATGTATACAAATATCAAAACAAAACCCACCATCGCCCACATCT
CTAAATATCTCCGAGACAAAGCCGGCCAAACATTCACACACTACGACCCG
GATGCCCTCATTGGAGCTATCCACATTGTCTTTGAAAACAACATTATTGC
CTTCAGAGACACCTACTGGCAACAAATCTCTGGCATGGGAATGGGCATCT
CACCCGCCCCCCCCCTAcaagacaggcaactttggactttggcgataagt
atcgccagatggagtcgtccaatgtcatctgatgtcgtcagttgacgtca
cttaaaaatatcgggtcatttcatgccttcactacgggtcgttaaaatgt
catcaggtgtcatcacttgggccgtcattgtgtcgtcagtgtcgtcactt
gggtcgtcaaaaggacttcacggtcgtcacttgtgtcgtcagtttgtctt
cactatgtgtttgcttagggtcgtcagtcgtctttgacgtcactttgttc
atcactatcgtcagtaggcagtcgtatatataccacgtaggggtcgtcag
tgtcgtcacgaagttcatcagtgttgtcacgaagggtcgttaaaatgttg
ttaactgccttctgttcggtcgtcattttgtcttcagtgccgtcacttag
ggccgtcattttgtcttcagtgtcatcacttatggtcgtcattttgtctt
cagtgtcatcacatggtgccttcttatgtcgtcacttggtcagtcacatt
aatgagataatgtaaaagacgtcagttgtcttcagttgtcgtcagttgac
gtcagttaattgctcaaaaatcatccacgtggcaaacttgcctgtcttgC
TGGGTGACGATATTCTATGGCCACTATGAAAACAAACTCCTGAACAGATG
GAAAGACAGACTCGATTCTACTGTCAATTCATCAATGATGTTTTCAGCAT
ATGGATTCCCCACCCATGCCGCACCACAAGCGAAAAACTCTGGACCGACT
TCCAGGAAGACATGCAACAGTGGCccacgtggcaaacttgcctgtcttgC
TGGGTGACGATATTCTATGGCCACTATGAAAACAAACTCCTGAACAGATG
GAAAGACAGACTCGGATTCTACTGTCAATTCATCGATGATGTTTTCAGCA
TATGGATTCCCCACCCATGCCGCACCACAAGCGAAAAACTCTGGACCGAC
TTCCAGGAAGACATGCAACAGTGGCACTGATTTGAATGGACCTGCAAACC
CCTCTCCACTTCGGTGAACTTTATGGATCTCACCATCTCAATCTCCGGGT
CACATCTCACGACTACTCTCTACAAGCGACAAAACCTATACCTATACCTC
CCTCCCCACTCATCGCACCCCCGTGGCATCGAATCGGGCCTTATCTTTGG
ACAGGTTCTCCGCATCCACTGTCTCTTTTCAAACAAAACAGATGCTGACA
AAAACATCAAACAATTTTTCCAATGCCTATGCGACGAGGACCCGAATCCT
CAACACTAATCCCCATTTTCTCCCGGACCGAGAGCAATGCGCGTGAATAC
CTCCGATGGAAACAAAACACCAACAACACAAATACCAAGACCAAAGGAGG
AACACAAaaactcttcctccacctacaataccacccagaggacccgccct
cccatgagatccaacaactctggcgacaacacgttgcacaacccccaagc
gaacagccactctgcaacctggaaaacttagacgtttacccatttggccc
tactcggctgattgtcgcatatagctgaccactaaacctccaaaacacat
ttagtgttgaaacattcacaatagggggagggaagtaccgtcctatctgt
gcatcacaatatcctccccctttttatttttgaagagcgatgactacgcc
attgttctacctgcccttcaaaaataaAACAAATGCCGGACAATCCCATT
TAACCCCACCAAATAAACCCCAACAACAAACCCatctggtaagtcccaat
agacttcccccccgattctgaacaaatcaccacccaccacacaacaaacc
ccaacgtacctttcctggtacaacattgaatctctcttttcctttacgct
gctttttcctccaccgcaggtttttttccaatgaaaaggttttttctcat
agattcatatgcgtgcacatgattggttgtgggagaccaacatatgtgtg
cagctgcatgaagctagaattctgcaattcgaattcaggcaccggcttcg
gcttatactgtgttgtatagtgctaagctcatgtagtgatcataaaccgc
acaagagccatctggcaaaacagatctgctgctgtccggtccctgtatga
ctgattagtgtaattggataaaaatccattagtttagctcactacagact
tcaacacaaaacCATAGTGCACCATTGCCATCTGATGCGAAGTCCTTCAT
TCCTATGTTGGAGAGATTGAATGCTGTTTTACAATTAGGACATGTATGTT
TTAATTAGGGCAGATTGGTTGTTTTATCACTATGATATGGATATGCCAAT
AGTGAGATGTTGATTATTTTAAATGTACATACTTTATGTGTGTTGGTTGT
AGCACTGTGATTGGTGACTGCGGACAAACGATGTGTGTTGGGGAGATAGT
ATGCTTAAAAGAAAGTAGTGTGTTATTCACGCGGCGCCTCTAGAGGATCC
AGCCTTGGAGATATCTTCCAAGACTCCGCAATGCGTTGAATGACAAAAAA
TTACGATCAAGGACAAGATGGTGTTTCCAAGACCATGCCTCTTTGTCAAA
GAGGAGCTACAGTTTCATCACAAAAACATAACACAAACTAATTTCAAAAG
CATCAATATTAAATGCATAACCAGAGCCCTGTCTTCACCATCCCATGACC
TCTCTTAATCTTGTCATGACAACTGTTTATTTGACTTTGGCCAGCACTCC
CAAAATTGCACGCATGTTGCTGTGTATCCCCTGAATTGTGGACTTATAGT
TCATCCATGTCTGTATTACTATGCTTCACCGAATCCTCTAGTGTTTTTTT
ATTATTAAGACTGTAAGTCAGCGGACTGAAGAATGCAAAAGAGATTAGAC
GAGATGGAGCTGCAGCCCCTGTGGACTTTTGGTATTAGGTGTGACAAGTG
CTTCCTAGGTCTAATGAAAACTGAAAACAGATAGAacgatgttttacccc
acacatgcaccagtctgtgtgcccagtcgatggcacaatttatctgggca
aaaaattgataatatataaccctttcattggtgtgagaatttgtctgggg
gatatgttgacgaaaaagaaaagaaaaaaggtgggtttaaaatataacaa
cccaggacgataacccagtcaaaggcaaatggcctaagagaaagatctgc
caactttcattgggcatcattctccaagttacccttgactttcttccacg
atcctctcaactcataaaatgatctgtcttcattcatttttgtgaaaatc
atttcatgtcccagtttgtgtgcttccacaagggattgagatgttcccat
ctgtaccaacatgaaaatcgttctgttgagttgattcccaattatcctca
aaagcgtcattgaaggttctttgataagaactaccttgccatcctttgtg
aggaccatttcaccggcatcgcccacttcccatactgatgcatagacctt
caaaccgtcctctttttctatttcttccaaaaaattgacaagatgcccat
catcatctccttctgaaaggtaaatattccttatcacattttcatatgca
ttgatgagttccctcgtccaataatccacagattgttcaaaacaaatttt
gtgatgcacagcatcgaatgcgttatgatgcaatccttcttccactaatt
tcccagcctcattccacatcttagggtaaatttccactaacaatgcctgc
tgcttttctgagagcactatgttactgatatcatcttttctttcagacgg
gctgttcgacaattccccaatcttggatgaagtcaaaacttcaggctttt
ggcgtttccattcagatggcagcctttcttgtacgtatgcactttttcca
tccattcctcaggcatctttaccccaaaatgtaacaaaacgagtcaattg
ccgggcggctatatacgacgtgtgtttcccaacaaaaacacattcatctt
tcttaatacgactttctttgagcacaaaataaggagaatgctccattagc
tttgcaatgactccagatattttattagccgttttcctgtatggcgctat
cttgtctacaggggaacactgagtaacctccttcctccattcaccattgt
ccttatcaccatcccaaaatgttgttttcttttgtttgaagaattgattc
tgagttgtcctgagaattattctcttgtatttttcctgttgcctcacatg
catggcgttcatctgtttcatctcaagacgtcgttgacgcgacaaatcgt
tgatgccattcccccatggttccattgttacattttggccgtccctggca
ggattgatgtgttgattggtctgtgtgatgtctgtgtagcactattgaca
attggttgggtgcattggttgtgcaccctaaaagtgtagatagcaggaga
cagccggatagggcgtcgtaaagtgtcacttgatgcggggcttaaatttg
gtacagtgtggctacataatttgtacttattcctgtgtacagccagatct
cactctcgcgtggcctctcagatGTCTtcataatcttgaccatcaaccac
acaaaggaaaacccaaaaacaataatgaaaggtcaaacgagggtcgtctg
cttctctccgacaaataagacggctatatacaataggatcactatgtatc
ctagaggtatcatgatacccagccggccagagagtggtttccaaaaaact
gatttcaagtaaattaaaaaaagaatttttgagcaaacaaagtaactcta
tagtagtactgtagaaacataccaattttctacaagaatgaatggatcag
atcattccaatcagctgcattcaactcacaataactcatgaaggactgtt
caaatgaacaaaataagaacaccattcgaaagctcggaaaaagatctttt
gatcaatgtaaggttgtaaattcttttactccaactgtggtgtcagtttc
ttccgtcagacgtatgaaagacagagcaggagtgcttcttttgtatttag
ctgtcttaaataatgttccaccacagcgacaaacagcggattgaaaataa
ga
>scaffold568|size49382
GAcagcagcctcaattgataacaagcatcgactgcggaaaaaaatcttgc
agcggctgctagtaatatAATATTAGTGAACaatgcatgcttcttgatcc
ctgtgcctgaacacacttttgtgactgatgtggattaaccttaaaaataa
tgacatatttgtgaatttctgtggggtaggatgactgccccgaggaagat
atcatttatacaccctaccgtatatctccaaaagatactataaaaaacat
atcccaactaccaccatggtgatgcaattattgtaccacccctgtagaac
cccggtatatttctacatatttttaaggtgatgctattattgtaccacct
cattggactgttccaatgtagaaatgatgtgtagaaatgtcgttggcagg
ttgccctgaaaaagcgttatctccaggtggaggttgtgaagcttctcgag
ctgtaaagaaaatatcgagaaaataacaagaaggaaaaataaAATCATTt
atgcctggcctctcaatcaaagtttttgatagtagcataatcaaagtaat
gaacgtaatatcaattccagcactccatgcctccgcgcacatcaccatga
tgaatgggaactcaatattgttctgtacaaacctccacgtagattccttt
gcactcctctaatattgcagtctacataatagcactgtctgcttgtgatc
aggccagtgcacccctctgataaatcataccatacaccataccattgatt
ccattgctacgatcaatccaaaccctatgaacatttggtgacgttcctgt
gaTCAATCAATCTTAAATGGTTGTTCTCTGGCAAGCAGTTgtttcatcgc
gaacaatcgttctcaacgtgaatgattatttcatagttaacgatcatttc
attgctaacaatccttgtcattgcaaacaatcttttctacgcaatcattg
tttttattgcaaacgatggtttcattgcgaacgatcatttctcgttttca
tcgcaagcaatcattttcattgcaagcgattgttttcatcgcaaacgatt
gctttcatagcaaagacaaaattattgcatcgcgaaagattgttttcatt
gcaaaggaTCATTGCGAACGTTTTGTTGctgttgcaatagtgtcatcgct
ttgtggatgtaggtgtcgtttgctatgctattgcatggcactgttgccag
ttgtatcttcaactgcgatctttaaaggtagtaacatttcttttacttcc
ttgtgatcctttcgtcttttttctctctcaaccagtttccactattacga
aggaagccacggatttatcacttgtgataccagctacctcttgaaaattt
gtactcccgaaggtcctaacaatcctccatctgacattctactaattaca
ataactttaattataattgctTctctagttacatttgaattcagcttacc
attattgatgcaaagtctaattgcagcagccctcctcagaacgccctttt
cggacgtagactcagatcaggcactgttctagtgtggttgctgcatttag
tcttttggcaaaatgtggtcagcaaaattcatttgttgcttgcctcggac
actaccccgcagctatttgaacacactgtacttacaggtactccatGTAC
TCCCTCAAGGACTGTCAGATATAAAGAATTGGTACCATGTAATTATAATT
GCTTATGAGTGGCCATTTGTGTTTTGTCTTTGTTAACAAGAGATCATTGG
CAATATCTGTTGGCATGGAATTACTCAAATTCATTGAAGAATAAGTCAAT
AAACCTCTGGACCTTTCATATATTGGGAATTGAGCACACTTCAAAACTTT
AATTCCAATATTGAAGACAAAATCATCCAATGGTGGGTCCCAGCACTTCC
TTCTCAACTGATGAATGCTCGGCTGACCTTCAACATCACCGGTCACCAAA
AATCCTGTTATCACCTttgcctgcgttactttccaagtgttgactaccaa
gccacatatcattcttagaatataatacactttgaaacataccttcatac
ctaactgaaacacatgttctgacatttcggtgttcttatccaagccccac
ttagatttgtggtacaagtcagaattgattttggactcttatttgtcaga
tatctttggccactcgtgtggcctcaatatccaactaccgagacccgttc
aagaacacaaaaccctttgggactatcttgagagcttaattccagctcta
cacgtcctcagcttgtcatgatcaccacctaaaaatagctacagttagta
gtctaaattgaaatcatggttcaaagtccaacacgtagaaattggtatgt
tttctacgctgatgtccatgtcagatagcgaacattgtgaaaattgtggg
attatgctaggatgaaggcacatcatgcgcatgcgtgcgcgaatattttt
ttattgtgactcaacgtaagccacagacagactatctgacacttcgcatc
caagattttttttgtcaaaacatgtataacctcacgtaggaatagtacat
gaccgcctttgtggttcatagtccagtcaagagtccaaaatcaattctga
cttgTAGTAAATTTGCTGGAAGTGTTTGAAGACACCAACATCATAAATAG
GCTTGAAAACCAAGACTCTGTCTTCTCTAGACTGGACAACTCTTGATTCC
TTACACAATcatttacttgctgctctgacacccactcaggacagtcctct
tttgtcaagtacccttgcgacaacaagtttgtgttgaacaaccaacaaat
tattttgtctccaactgatcaaagcacagagtagtgttagtctctatgct
cttgagaaaactgtacaatcgcgtactgaattatctgagatcctcctttg
aaagcaattgctgtaacaaatactccatatttgagatcagttactgtggc
ttgatgcagtatctgcttcctattatcagcagggacacagtcatgaaatt
gttcattgccataattgcaaaaaactaattgaccatgttgttccaccgct
tttttggtccaagaaattgtctcatttgtctgtcaagttttcatctcgac
aaaaagaatttgctcctcctcttcttgtaacaagccgttggctgaattta
ctgttcccactactattgcatcaggactcacgccacccaaagagaacctc
tttttgactgcaacatgcccacttcaaacacatcagttcccactattgct
gctgcagtctctggactataaaattttcatttgccgaaccttgctgcatg
tacgctcttgatttgtgccttacaacccaagaattcacacacacttattg
aagagttttgatttcgattcattggtattgacagcacatggatctgtatt
tgcaccaagtgcccctgtgaaatggaatccccttaatataaaccagccac
cagtgccttgagagactgtcagtggtccacactttaaatttagagatgac
tccacatactgcctctttgtagatgctgtcttgtcagagaacaagtagtt
tccgttagtatgtagttttgatttgggcatagcaatccagagattcgcta
ttctgtcattgatggcaccactagtattgaagaaatgcaaatctttgact
cgttccttttatcaaagacatctcttattgcaaaggcatacaccgtacat
tttgcaccatcagagtcacgaagcacatattcctttcttgcacaagaaac
tctcctgtttcactcccatcaagaatgaagtcttcaaataactctatatt
ttcctgtttttccacatcctctatgttctccagttttccaatgtactcat
cagcatctttccatgggataaatggatgatgagaacctgttgtacatgca
gttgtagacatgctgtatccttttgcgcctatagacagaagcaagttgat
ctttctgtacccacaatcaaacttgagagaaacttgatgcatcacaggtc
aaagtgtgggaaattgcttgaattatctcatgacattcctcagttctgat
tcgccctttacccttagcggcatcctaaacaggcaaccgacatgagaatc
agcaatggcatcaacaacaggttcctccttcccagatttcccctgactga
gtgttttgcactctacatcatttgaccttgacccaatcaagtcatcatcc
aacaccaattctcgactctttctgttcatgggaatgttgacagatggctg
aaacattttgtcttctaaaatcttcatcttcctcagccaattcatttgtt
gcatgcaagtatcatccatgctgtcatcaccgttcctcccagaaacatca
tatcgccaaagaccagaggaggcgtcgatatgatcattttgctttgtttg
agaggagtcataaacagtttgaatgcatgatcaggtgaaactccgatcga
ctacgaattaagtgtgttgccataacctcatactgttctgcaattgttag
cacgggatgcttttcatctctaaccagctgttctcataaatgtgcacaca
tttttccttctgctttgctactgaaacaatgccatgaaactgtttgtatc
atcattgtcaagtccaaaatgacagaagtgatttgaaatgtcattgacca
tttctttgtaagtctcaattgagttcgccgctgcaaactcttctccatac
tcatcttcagtgacaactctccatatctagatgtgttcttatgaccaaca
atcgtccatcctccatcctcaacacaactcctcataccagcagACATGCT
ACTGATCATGTTGTTTCTCTGACCTAACTGTCCACGACGCCCCTGTCCTC
AACCTACTTGACCCCCATCCCTAGCAACACTGTtattgtcacgacctgct
acaactctcccctcatcatctcttgcaagtccagtaggccgtcctctccc
ttgcccccccatccagcaattgatcctcgcccactcatctgcgcagcact
ccctcatctgtgcttatctccatctgctctgccttgaggattagcaacat
cagacatcactataccgccttcaacattaattggcactgcagtctcacaa
gtgccaggaatgttgctcatctggatgattataacttgttgtcacaggag
caccagacctctcatttatatggagatggcaatgactgtgttggtaaatg
atgtcattgtactagtgccatacaaaaagtgatgtgtacatgccaaaatt
caggtgctgctgggaactgacgcaatgtatttatttgaataaatgttaga
ataatttaaaattatcgctacaaatgttttgcaacagattttctgttcag
agtaatccagaaaataagttactcacaaatttgtctgttactctgctgtt
tacatacataggaatagtacgaaatgaggtggtgcaataattgctccaca
aaaaagaacccgctagcacaaagtttgctggtAGTTGGGatatcttacaa
tctgtgcaaagctagcaaggctaacatgggcagaaaataaaagtatcttg
tcaacttacctttattgctttactgtacataaggagcggacgtgaagcat
caaattgtccatgttccgctcacagccCACCCTTTTGTTGCAGCCATCCC
CAGCTCCCAATCCTTGACATCCCAATTCGAGAGACAGGATTTCAACTCCG
AACTTGGTTTGAatgggaatcgtaaaaatcaaaagtacgaatgccagggt
aaagtcatagatatggattttgtatatttgccataatgtgattccttggg
aatggccaatttttgagaaatctgctgaaatataatgtatcttcatcagt
ttcctgagatccggaatggatacatcagctttctggcttctggcacattc
cgatttcagattggcattaattcattatagtctgaaggaaaacatcaaca
caatcgccgtcactattgtacaccaattacttctctcaggaatttgtatt
tgaatgcataccatttaaataagcatcccagcagccactcaagtcctatc
atcactccactgtggaattgataatgaaatattgaacagctatacaggaa
atacatgcacccaatctagggcggttcttgaaatttttaaacattacaat
ggttccctatgagttgcttctcgccttttttggcagaaatacaaaatcca
tatctatgactttaccctggcatttgtactattgagtttttgttttttac
gattcccatggaatcacattttccctgacttttggcctaacaGATGCAAT
CAAAATATATGGTAACACTTCTGCTTGCGAATGTAAAATGCACGTTCATC
CATGTAATTTGCATTGGTAAATAATAATCAGAGTCCAATGCATTTGTTCA
CAAATTGTTAAATCATTCAAGTTAACATGccgcatccgttaccctgggga
ctgcggcaccaaaacaggctccttagaaaccatcaaacttctcctcaaca
gcgttctctccatgcctactgtatagtttgcctcgttggacatctccaac
ttctaccttggcaccccttggacagaccataatatgcccgaatcaaactc
accaatattccgaagaactcattcaagaatatggccaccactatgcgcac
aatggctacatctacttggcctatcatttggtactcaagtgtcatcatca
aagtggactacgggcattggatggAACTAACCTCCTTATCCCTGCTCAAA
Aatttcttcaaacctgccaccaaaatctccaacacagttttacagaactg
gtgctatagtgatcacgatttcattcagttaccacttctcttaagttcac
tcaggaagacacagcaactcaatgaCTCATTTCATGACAGATGGATTTGA
GTCAAACTCATGGGAAGCCTGTtggcaggatttcatttgtccctgtgtgg
gtattgaggaaagcacaaatgttttgggtcctcagaaagaactgttgact
tggcactggaaattggggattggcatgcaacgaattcaggagatgatgag
ggagaacaaggccattgatggcaatggctgggaacacattctgcctgcag
ttatctctcccacatttgcatctacaCCATATTGTCCTATCCCCCTATGT
CATTCTTGTGAGCTGGCCCACGGAAAGCAACACAATCCACAAGTGAAGCA
CAGCACAGCAATCCCTGAGAAGGAAAGCCTGTTATCTGGGGACAGATATG
AGACAGGTGAACTACTGGGTGTTTGCTTTGTGGTTTTAGTTGGGGGTCTT
CTTGTGACCAATTCCATGGTGGGACTATTTTTCAAGACGCTGCCACTAAC
ATCATCTGGGTTGAGTGTCAGGTTTTGTTAGGTGCTGGTGAAACTCTCAT
GGCTAAGATGTGTTTCAAAGAATGGCCCTGGGAGAACAGCGATGACAGTG
TTTTCACTGCTGATATGTTCCGTGCTGATTGCAAACAGAAACACCAATCT
CAGAGTTTCTCtggtgtcggggcaaaacttcagaatgctttggctgagct
cgcaatccaaacagtcccttacatgcccaaacttttatggttcatgttta
tcttcattggtctaacaaggagttgacgacttggccttgtgggggttcgc
catcaagcatgctgcctggcttcacaactgcatacctcgccaaactactg
ggcttcctccattggaattgctctaaaaaacaaggcagattgtagggatt
tattgcgttcccatgtctgaggttgccctgtctttgtgcttgaccctaag
ttacaggatgggaaaaagattcctaagtgaaatcgccggccccgccttga
ccagttcatgggtttctctgatgagcattcatccttagtggcaaacattt
gtcatcttccaacaggctttgtttctcctcaatatcatgtggtctttgat
gacttgtttcagactgtattcagttctggttgcaatgatgccctggtcta
catcatctgtaacaacctttttgactgcaaccgggatttgtatgccaaag
atgaatttgactcctctggtaaccttgtttgtcaccctccaccatcggat
gaactttggttggacgagtcagaacaaaggaacaggcgggtacggctccg
tcgccaaaaggagatcacgaaagagagggagcggtcaaagcgcctttgta
ttcctgcttccacctcacccccagaaccctcacatgatgataatgaccaa
gacatccctccactttaagttgtttctgattcagatgatgatgattccga
cattgactccattgctccatcacatctagagggaagagttgatgatcctg
ataatccctttgatcctggtggaaatgtcggtgcggatgagcaagaatac
atcagtccaagatgtccaaggcagaatcaaaggaagaaacagccacttgt
aattgactttgatatcaaatgccacaatgcctttgcctgttccaagagtc
aagacatacctgttagagcttacaagtgtgctgttgcccataagaggatg
aagtattgtcagagactcaagcagcggatggaagaatctgatcacatact
gaatgccatggagctgtatcaggatgttcctacagtggaagagctgttgg
acagtcccctatcttgttttatctcatttgccacaaacagttgtggttat
aatggaactactcaaaaactcattgttaattgggtccatcccttattcct
caaggctaaggcagaagcatcaaatgcagataatccaagctggtgggagg
caatgaaacgcccttttgctgatgaatacctgaaggggaaatctagacac
gagagaagatgggtgccggggatgtagtcaattgtccagagggagtcaat
gttgttgattcaacatgggccttcaagctcaaacggtttcctgacggacc
catcaagaaattcaaggcttgtttttgcatttgcggtgaccagcaagttc
atgacgtagatttctttgaaacgtatgctcttgtggttcagtggactaca
attcggttgatgctgatcttggaagtgttgcttgggctaaagtccaaaca
agacatcactgctgtctttgtccatgctgatgttgagaaaggcaagaaca
tttacgttgaaatgcctcaaggatttaagaagcaatgaaaggttttcaag
ctcaagaagactcttaatgttttcatcaaagcccaagggcattttggctc
tatctcactgagaagatgaacttatgtggcatggaacagtcagcatttga
cccctgtctattcattggcacaaggtcatgtgcatttgctatgtagatga
cttgatcttctgggcactcgatgagtctgacattgatgagctggcggaac
aactgatttctgctggtatggcattggagcaggaaagtgatgctgctgga
tttctaggtatcagaatggagattaatcaagcaactggattgatggaatt
gaaAGGGCTAGACATTGGGATGACCACTCGTAAGTTCactcctgctgaaa
caaaatccctggtgaaggatgtcgctggtgaccacaccttagcaggtgtc
agctacagtagtgttgttggaatgcttctgtatctagctgggcatacttg
acctgatattacctacgcagtcaattgttgtaataggtacatgttttgtc
catgaagatcccatgaattgggagaattagttgatatctcaaggcaactt
gtgatcatggccttgtcctgaatccttcaaaagagctgaagatagattgc
tatcaggatgccgactttgctagaatgtatggacatgaggactcaagtga
tccctgtgtcaagagcaggactggttttgtcatcactgttgcaaactgtc
cagtcttatggcaatccaaactgcagattgagacagcattgtcgactatg
gaggccaagattttctctggctcactgctgccgagaactttttccaataa
tggatatggtttctttgttggtaacaacggtaggtttgccagtaagtgga
gcaacgatgaatgtgactatccacgaagacaatgcaggagctttagtgat
cccagacactctctcaccacagtttactccaaggatcaagcactatgtca
tcaagatgatttggtttcgtgaacagatagtctttagtggaattaggctc
ttcaaaatggatactgtagagcaattaggagatatgtttaccaaaggact
tCCAAGAACTACTTTTGAGTATTTGAGGAAGAAACTTTTGGGTTGGTACG
TATGATAGCATGCACTCAAGAGGGAGTGTCGTATTAGTCATGCACGATGA
TCTTTTATTTATGAAAATAGTCATAGTTTGTAGATACCCTAATATAGTTT
TCATAATGTTCCATGTACCCTGAATGTTCCCCATTCTTTCTTATTCTTTT
ATGCTATTGTCTCATTTCTGTGTGTGTCATTCTTCCTGGCTGTATAAAAA
CATGACATAAGTTGTGCCAAAAACTGTGCCATACTAATTCCTATTCAAAT
TTATATTTTCCGCTGTTCCCCATTTTTTGTGAGCCAGAACTCAGCCTCCT
TTCCAATCCATTTTATGCAGCCATCTCCCCACAACTAACCACAGTCAATA
CAtctgcactgtttcgtgtgtcaaccatccccaaatacacaaactgccat
atctccacttctattcatccttttgaccccgtctcttcaccattcctcat
ctgtaagatccttgagagcatttttatgtgtttaaacggctttggaacgg
cttgttatggctgcattttggaccttctgcactgtttcgtgtatcaacca
taccccaaacacacaaaccaccatatctccgcttctattcatccgtttga
ccccatctcttcaccattccttatctgtaggattcgtttgagtattttca
tgcgttgaaaacggctttggaacggcttgttctggatgcattttggacct
tctgcaatgtttagtgtgtcaaccccaccccaaatacacaaactgccata
tctctgcttctatttctccgtttgaccccatctcttcaccactcctcatc
tgtaggatttgtttgagtattttcatgcgtaaatggcttcggggcgtctt
gattttggctgcattttggaccttgtgcactgttttgtgtgtcaatccca
ccccaaatacacaaactgccatatctcggcatctatttgtccgtttgacc
ccatctctttaccattcctcatctgtagtatttgttcgagtgttttcatg
cattgtaaatgtctttggaatggattgttgttgctgcatttgggaactgc
actgtttcatgtgtcaatggtgtgcaccaaatacgcgaactgccatatct
tggcttctatttgtccgtttgaccccatctcttcaccattcctcatctgt
agtattcgtttgtgtattttcatgtgttgtaaacggcttgtcttgactgc
attttggttcttctacgccgttttgtgtgtcaatcgtaccccaaaagagg
tatcaatgcagcaaggtcctgtggccattgccttagggagtgttgaatta
ttgtactaacatcttgcttttcattctggatcaattaggaacagaaaaaa
ggtgaatgtcaacaaccctccatctttcagttgtccatggtacccaggag
tgagtgtgccccctcatcaatgggatcgctctgaacaaaacagcatcaat
gctcaacacaagaagcagcgctattcattccctccattgctttccagcac
tcccttgattccacctgttcctcctgcctggaataatgtttcttatcagc
tgccttttgcttgccaactggatactctgcctcccaatgctgcttccagt
tccaatactaaacctgtggtgctgtctgacatctccaacacctgtctcca
atctctgattaagtaaaaagttgaagAATCCTTACCGTCTCCAAAATATG
AAGTCAAACCCAAGTCTAAAAATCCTCCACCACATGATTACTCCATGTTC
AGCTACACCTTTCAAAAATTCCTGAGCAAAGGTTGGATGCGTTTCCGTTG
TACTTATCATCGCAACACTGATTGCAAAGAGTGCACTGCAAAGTCAAGGT
TCAAGTAAATGACGATGGCTCTGAGAGGATCCTTGCCGAGGGTGAGCACA
GCTGGTTGTGAGGCCAGAAATGGCCGCAAGGCTGTAGTACATGAGGGTTG
CCAAGATGTCACCGCTGCCATGAAACAGTTTGTTGAGGAACTCGTGAACC
AAGACGATTATTGCAGAGATCCACCCAAAAAGATATGGAATGATACTGTT
GCCCATTTTTGTGAGCTGGTGGGTGATAATTTTACTGGGTTATTGAAGGA
TCAAGTCAAGGCGCAAGTTTACAATGCTCGGGAACGCCTTAATGATGGGG
GTGCAATTGCCAAAGTTGAGCAAATGTATGCTGGAGACAAAAATAAAGCA
TTTTTGCGCCATAACCTATCATTTGTTGTCAAGAAACAGATGCAGCATGT
AATGTGTTTTGGATTGCCTCAGCTGATAAATTTGATGTTGTACCCTTTGG
TAACTGTGTTGATTGTATAAACGAAAAACTGTGCAGGATTCACTCACTCT
GTAACAATTCTACTACTAGGTGCAAATGTATGTAGATACCACCTTTGGTG
CACCTAAACAGTTTTACCAATGCCTCATTGTAATGGTCTTTGATGCTGCA
TGTAAAATTTATGTCCTCTGAGCTTGGATTTTAATGACAGGAAAGACTGA
AGAATGTTACTGGCAGGTCTTTAATTGGCTCACCTCTACTGTACAAGACT
TGAATCCATCATTCGTGGGTGTTGATTTTGAGTGGAACTTTTTTCAAAGC
ATCAGCAACCTTTTCCAGATGCCAAAGCAAGTGGATGCAACTTCCACTTC
AAGCAAGCTGACAGAAATCAAATGAAGAAGCGTCATAACCCAGATGAAGA
AGTAAGGTTTGCTATGAGGTTTGGTGTATATGATATCCTCACAGTTATTC
CGGTTCAGCATCTGTCTGCGGGCATTGAAtttgtgattgaaatgattgag
gctcatctggaggagctttatgtagatgatatggcttcaatcaacaaatc
taagcaaaggtggtggtcattcttggagcagtatttcaggtaagttgtgc
ttttgaatccttgcacaataaatatttgtactcattctattttcaatcat
attctactttcttaatgactacagcaatttctggatggacgaggaggttg
ttcccaactggaacttttctgatagtatagacgacagttcaaaggccaag
ttggtcaataactaacagtgctcttgaacgttacaactgtcatttcaaca
gtcattttggcactgatcaacctcagctagttgcctttgtcataattctt
cgtgatgaagctgataggattgttcaaaggttggaagatgtggataaagg
tagagaacagcctcctgagtatcttgagtcttgagcctgtgttccctaaa
attccagatgagttctaggaaaaagttggtgtgaagaaagcaaagggtaa
aactggtgggaagacgaagggaagggaagggctaaggcataattgtgtgg
atgtctgttttgtttggggcctcattgtgtgtctttagtcttgattttgg
gagcgactagtaaaaattttaaaagtagtgatattgaatgttattagcga
aaaaggaggtagtgttatggagaacaaatgggggatgggggacaaagggg
gcaaattagaattaacCGGTCGTAGGAACGACAAATAGGGCTGTTCTGAG
GCTGGTTTGTGTCTTATAGCGGGTTAGTGAAATCGTGTCTGTGATATTGG
ACATGAGTATTAGTGTATATTCGACTGTGTCCTATCTAAAATGTtatcgt
gtccaattgcatgctttttcaggaacagagAGAAATGCGGAGAGAAACGT
GACAATGAATTCCATTTTTATATTGGttttaagatcataatttctcttat
tttgattgaatacaacaagtctgtatgcaagtctatgctggtacttcaac
atggtacaaattagtttaacacttaccagttcctagaTACTGTATTCCGT
CAAGACAACATTGGAACAAGCATTCCCTGATCTGTTGGAATCGGAGAAGG
AACTGATACAAACACGGAACAAAATCAAACAAAAATTCATCGATATTGTC
GAGGTTTATTCGCACATGATGAAATATTGCACTTGGCATCAGAAATGGCT
TCTCTCACTGAAGAAAAGGAGATGTGAATCATTGATTTCAACACTTGTGT
GAAGAGCCTTGGGGAAGAGAACACTGGAAAGCGACAGGACTATCAAGATT
TGTTTGCAAGGTTCAAGAACGGAGAGTTGGAAAAGGAATCTCTAAATAAT
GCGACCATTCAATCAGAATGAAGAAGATGGTCTCAGGTTGAAGCTGGGGG
CATTGAAAGCCAGCACTGAAGTGCAATTGAAAGAAAGGGACGACCAGATA
TCTGACCTTGAATCGAAGCAATGCAACAGGAAGTGATTTGTAATTGTAGA
ACATAAAGTAGTTATTCACGATGTTATGCTTTGCATTTCACAATCACAGG
TATGCTCGAGTGAAGAAGATGATATGAGATGGAAACTGGAGGCATGGAAG
GCGAGCACTGAAACGAGATGTGAACTGGAATCGAAACACTGCAAAGGCAG
GTGAATTGTAATTGTAGAAAGTAAATCAGTTGTTCTTGATGTGATGTTAG
AGTATTTCACGACCAAAAGTGTTCCTGTGACACTTTGAAAATAAGCAATT
AAACAGACGATCGTCTGTCGAGTTGGCCTAACTGGAGCATACCACCAACC
ACATCCATCATATCCGCAGATTCGGCTCGAGCCTTTTCACCCTCCGTCTT
AGGCTTGTGCAACTCTCTTGGATAGAATCCATGCCTCAAATTACTAAGAC
ATTCGTCCGCACTCACATTTTGTAGAGTGACTTGATCTGCCAAAGATGGT
GATACAGCCGATGCTTCCACATGACCTACAACATTGCCTTGCAAGAATAG
AGCCTGGTTTTGAAGTGCAGACAAGTCGATCGGATTCATTGCACTTAGTC
GAAACGAATGACAAGGCATGGCATACAACAATGACAAAGTATTCTGAAGG
CTTGCCATCGATGCTGCCGCCGTTGTCGTGGCAAGTAAATTCTTCGCCTC
TTCTTCTCTACCAACGACATCATCCTGTTGTTCCATCGTGGCAAATTGTT
CCATCTTTCGCTGCGTGACTCGCACGCATTCGAAAAATGTTTGCTCCGTC
TTCAACTGCGCAAAAATAGGGTTGAGTATCCGCCATCGGCCTGTGGAAAA
ATCCATTCCGAGGAATCGACCGGGCGGATCGCATTTGGATACAGAGAGAA
GCGTTTCTCCCACGAGCGTTTGGATGGAGTCGCGGCTGTCGTCAGTGGGG
TGCAGCAACAACGTTTCGTACCGTTTGACGCTCATTTCAATCAAGATGCG
AAAGCGTCGGTTGCCGATGTGGTGAAAGTAGTCTTTGGAGTTTTGGCCGC
AGAGAATGTCGTAGTTTGATGGGACAATGTACGACGGGGGGAGAGAGGGC
ATCTCGTGGGTATCTGGAGGTTCCATGACAAAGTATTGAGACAGTGGTCG
ATTGATAAAGTCTCTGATGTTTGATGGACACTTGACCGTTTTTGCTGCGC
TAGGGCAAGTTTGTTGATCATGAATCTGCCTGGCTGAAATTGGTGCACTG
GAGCCTGTCTCGTCGGAAGCCGCACGGGAATTCGACTTATCATGATAGGG
AGGTATCCTATTGACGAGGTTCACATCAGGTGAACTCTCGGTACTTGTCT
CCCTCTTCTCCTCCCGCTGCGTGACAGTAGCTTCTTCCTTCTCCTCCTGT
CGCCCCTGCATGACAGTAGCCTTGGTAACAAGAAATCGTCCGGCGGCCAA
AAACGTAGCGTGGACCTTGGCCTCTGCCTCTGCCTCCGTTGCAATTTTCC
ACTTGACATTCGGTTGCCTCGTCGTCTCATCCGCATCTCGATGTGCTCCA
AAGTCCTCGAACGACGCCTCTTGCGGGACTAGAAACCGTCCCGGCGGATG
GTTCCCCCGAACGCTGTCCATGACGGCCTGAACGATGCCATCGCGGTGGC
AAGAAGAAATGTTCTCCTTGAAATAATTGTGGAAATGCATTTCGACTAGA
ATGCGGAAGCGGCGATTGCCAACGTGGTGGAAGGTCTCGCAGCCCTTGCC
GATGAGCACGTCGTTCACGCGAGGCGTTGTGACGAAACCGTTGGCGCTGC
TTTCGTCGGACGGGGGATGTGACGTGTTCGCTGTTCCGGCGCTGCTAGAG
CCGAACGAATCGTCTCGCACAAACGATGACGAGGCTTGAAATGCAGGCGG
CGCCGACGAAAACGCTGTGGAATTCTGCGCCGATTCGGAGATGGATGCTG
GAAGCAACTTCTTGGTCTTGGCTGCCCCCTGCTCGTGGCAACGTGCTTCC
TCGTCGAGGGATGTCGAGGGAGAAGAAATCTTTCGCTTCATCATGGGCAC
CAACAACAATTATGTTTGCGTAATTATTATGTCTCGCTGTCTGTTGTTAG
TTGTCTATGGACAAAGCATGTTTATTTCTCCCGTGTCGCAGTGTTCTGAC
GTCCTCCCAATCAACTTATCGTGTTGTATGGCCTTGTTCCTTGTCCTGTG
TTTAGACAAGTGCCTTTTCTCCGAAGAGCACGCTTCGCTTATGTGCTGCT
GGGCACACAACGCGACCATGACGACTCAAAAATTCAACATACAACGGCAT
AGTATTGGAGAATGCCTGTATTGtacaatacgatatatggtaccatacaa
tacaaaacaCCATTGTTGTTATATTATTTTATTGTATGGTACCCCCTCCG
TCACGAGAGAGAAAAAAAACAACTTCAAGAGAGACATCCATGGTCTGTCA
TGTTCTCCTATACACTACCTCTTGAGAGGAATCCGTCACGTTTGTTACTG
TACAATGTCTATGGTACCATACTGTATATGATATTAAAAGTATTAGTTCT
TCATTGATAGAAGATACTATAAAATACCTTTCGGATTCCATGCAGGCTTT
AAGTGACGGTTGCTTCTTCTTCTTCTGGAGGAAGAGGACAGTGACAGATA
GATGCTTAGGCAGGATGCTTATAACGTGTCCAAAACTGCACAAGCCGTAT
TGTGTTGTATGGTACCTAATAATGTTTTGCTCGCAGACTACTACTATCAT
CACAGCGTTCCAAATATTTCCAAAATActctctctagggaaccatgaaaa
tcctacagttttctggtaattttactaggcatcctacaattttggtagga
ttttcctcgctcatgaaaaagagaaatactaccgtatatctcggttaata
agtaccctcggaggactgtataagttacatttccccgattctcatgatat
ttgtgtttttaacctagtaaatgagcactggatgttctagaactgtcata
gatcatttctccttcttaacagcaacacacaccgataggtacgcaggacc
ctataactccggttggttgctgagttatgcctacatcccgctaaactcac
atcacaacatatcacactcatatcacattgcgatgagtggggcatgagaa
ccaattggccgccaaagcaaaacaaaaatggtgcgatctacagtaccaca
gggtattatggtaactaggatggatactaatttatgttcgtcgtgttagc
atctcttgctttgtacggattataagggtattttatatttatggtcgatt
ttggtcactttctgcaaaatggtcaccaaaaaatggcctatataatatag
tttatggacgtttggagaaaacaaacaagattttaaacatttcaaatctt
aaaataaacaataatttatattaacgtccgtatacatataaacgggttat
ataaattgaaattactagatatacagtatattgatttttaggaaacttac
tatgtttaaatgactcgatgaaatttgatagtattattttatattaatgg
ctgtatatcaaagtcagacatgtcaacatgtctgtgtataagctaatgtt
tgtccgtttattttttattaatgtctgtatatcatttaatcacacatttc
ttgcctgctgcgtaacaaccatcctgtaagcattcaaattgttatataca
taatcatggggtatgcttattcacatacgcatacatgaatactaaatata
tcatactatacgggtctacacatattagggaatgaaggtttgataagcaa
aaatgcccgttgcggcacacattttaaatatccattggttgctcactaat
ttgtgccgcatctctaatttttgtatggtaaggtaccaccttactggtag
atacaataccacacccacgatgcatgcaggctgctccagaactgctttcc
accaccatgcaaaaatcagcccaattagaatgaccgacaatgaacaatga
gcaaaatgattgttttatctaccaccatgatcgcatcttgaagggacgct
tttttggtagagtagatcgtgaaatgtgcttgctgtgactgtttttttca
cgtgcagcagcatgaatcttttacatgtgagcagtggtcgcgaccgaacg
aatcgaacgacgctgatcaagatgggcctgaatgactcccaatatggagt
tgtcacattggggaagtcgcttttacgcaatcgcgcgaaactttattacg
ccactgcactgtcacgctactttgtttgtgcaaaatcgatttgttatgta
cataactcgcggcacaggtacgtctgttttatgtatatcaattgtttatg
tacataacgcgaaattattttattaacacaactgcaacactcctttgttt
gcgaaaaatcgatatgtacatcgatatgttatgtacataacaaggattga
ttgaaaaaggtatgtttatgacattattatgtatataacagcacatgttc
atgacattattatgtatataccaacaaatcgctttttttctgcccatctg
ttttgttgggccacatgtgaaatgatcccatacaggtatgtttatgtctt
tcttatgtacataccaacatatgtttatctcgtggttatgtatataccaa
caatcacttttttgcatccctttccagccacatgtgaaatggtcacacct
aggtgtgttcatgtccttgttatgtatatgtgacacatgtttatgtcatt
gttatggatattccaatatatgtttttcggacacttttatggcatcatga
ttgattgatcgaaagtaaaggtatgtttatgacattattatgtatatgac
aacacatgttcatgacattgttatatatataccaacaaatcgccttttgg
aactctacccgtagggatgcaatttgataaggaacactcggacgggactt
gtatggtgacgacaagtttcgcgctattgagatgaagtatggtaatggga
caaagacggataacttcttgatgttctctgattgacatgttcaattacaa
ttcagacgaaaagggagattggcgacgggatatgtaagtatgactgaatt
tttggagatctcagcaaagcatggtgatgatgtttttcggataggacatg
aaaataGATGTCGATGTTTGGGATGTGGACTGAGGTATTTCGTGTTTTTG
CACAGAAGTCTGGTGACGATATAGGTTGAGATGTCAGTGCGTCGCAGTTT
TTGGAGAGGTGGCAACAATGTCGATATTTTTGGTGTTTTGCTCTGGTGAT
TTTTGATTGCGCAGAAGTCTCATGTCGATATTATTCGAGATCATGTTGAA
GCAAGGAGTCGATGTTTTGAGATGGGGCAATAATGATGATGAGGATATTT
CGGTAGTTGCGCCCTGGTGTTTTTTGATTGCACAGAAGTCTCATGATGAT
ATTTTGGAGATCACATTGAAGCAAGGAGACGATGTTTTGAGATggagttt
aatgacctcttcgattcaccaaggccaggattgtttgttttctgtgaaag
ggttagagaggaagcatcgcgctgggtgaggttacacgaggacgcgttga
aggggaatttcaagcacctacaaaaaaggagcgaggtggcttggcccgaa
ataccctccgattttgatgaatgggctctaccgaagaagaggaggactca
gggtaaatggcaacagtcagagcgcagagtatgatatttttcgtaacgag
aggtaagtttatgcatttgttatatatataactttgtgtcatgttggtga
actatggataagacagttctctcttttttggccaaactaatcaggttatg
ttcgtaacgttgttatatatatatccgcgtgatcatatgtatttctcaga
cattgaagacatctgaacaagcaaaggttagtaattgcagaggtgatgta
ttgagttttttttgtggagaaaagtgacaaacttgaccatttttctgaat
gtgttatgttcgtgacagagttataaacataatcgcatCAAGCTCTAccg
aagaagaggaggactcagggtaaatgacaacagtcagagcgcagagtatg
atatttttgtaacgagaggtaagtttatgcatttgttatatatataactt
tgtgtcatgttggtgaactatggataagacagttctctcttttttggcca
aactaatcaggttatgttcagtaacgttgttatatatatatccgcgtgat
catatgtatttctcagacattgaagacatctgaacaagcaaaggttagta
attgcagaggtgatgtattgagtttttgtggagaaaagtgacaaacttga
ccatttttctgaatgtgttatgttcgtgacagagttataaacataatcgc
atCAAGCTCTAccgaagaagaggaggactcagggtaaatgacaacagtca
gagcgcagagtatgatatttttcgtaacgagaggtaagtttatgcatttg
ttatatatataactttgtgtcatgttggtgaactatggataagacagttc
tctcttttttggccaaactaatcaggttatgttcgtaacattgttatata
tatatccgcgtgatcatatgtatttctcagacattgaagacatctcaaca
agcaaaggatagttattgcagaggtgatgtattgagtttttttttgtgga
gaaaattgacgaacttgaccatttttctgaatgtgttatgttcgtgacag
agttatatgcataattgcgtggataaagtgcccaaagggttttttcccac
agtgataccagccacctgctgtggtttttttcacccaacccactcaaaac
ccccagagttctttgtcatgtgtgaaggagaattgggggtagtagtagaa
taatgaaatttattgtaacaggatagtattttggtggcattttataacat
ataaactgataactccagtgaccattttgcagaaagtgaccaaaagtgac
caaaaatatctcaaaccattataagtaaatcgcaaaagtatcgtttgaca
ttttgcagtacttatgaaccaagatatacagtagataagtgacccatttt
acgacttgagaattttctccttaaaaagagcgaggataatcctacaactg
ttgttggattagctgctctctcaattttgccctatagcgggtatcaaata
cccttgatttgaggaatcgtgttttgcccagactaacagtggccctcttt
gtcacactatggtacaatacatacgtgtttaactgtatcatagtatttac
catgcactgttgtgttacattactccacataaaaaaccagattctacata
acaaaaacaatcaccacaaaataaccatgacaatttcagccaccgccacc
tcatcacatcatccatcaaaaataccgttccaaccccaggtctgccatga
ttgccctcactggcacatttcctatgaccatcctgccatgtggGGAGTGC
AGTGATGACAGATCTCTTGGCATTGATGCTCTTGTGATGACACAGGGTAT
GGCAACCATTCAATCGTTCACTCCTACATCTGAGGGCAACGATGAAAAAC
TTACCCTTCACTTTTGGTAGCGGGCTGCATTTACTGCGTGTCTTCTCCCC
GCTCTCCGTGCAAGTATCAATAAAGATGGAACCACCCATTCATCCGTATC
AATGCCTGGGGGCCCCGTGGTACTGTCCATATTATCCGGTGGCATTCACT
CCGCATACACAAAGTATGGAACAGATCCCGAGTTGCGTGATCACTACTCA
ATTAAAAACGCAGTAGATTTTGCAGGCTTTTACAATGATGTCTTCTTCGA
TAGACTGGCCAAACAGCCTTCAAACCGCTGCATCAACTTCATTCATGCGG
CTCCAGGATTTGTTGCCTCTAATTGGGGTACTGAAATGCCGGCGTACATC
CGGGGGCCAATTTGATTTATCCAAAAATTGGCGGGCAAGTCACCTGAAAA
ATGTGCAGAATTCATGACTTGGTCTATCTTGCAGTGCACAAGAGGAAAGT
TTCAAAAGGATCGACCTGATGGTGCGGCGGGAGGTGTGTTCATTATGAAG
GAAAATGGAACGGCTGGTAAGTTGGCTAAACATCATTCGGACAAAGCTAT
GGCAAAAATTTGGGATGCAACTGAAGGGGTCTTAAGGAGGGCAGGGATAT
CTATAAAATGTTAATATTGAATCATGCAATGTATCATGACACCATCCATC
TTGAATACGCTTGACGGAAGCGTCGTTCGTATGTTTAATCTTAGGGTTTT
GGTTGTCCGTTTTAGTTCGGTGAACAAGAATTGCGTGACAGTGAATTAAA
CACTCCTAATTATTGTTGGACTATGATGATCTGTCACGTTAATAGTCAGC
ACAAACAGGATTACATGTCTGCCCATTGAGTAGAGAACATCAATCGTTCC
ACTTGGATGTATCTACGCGAACAATGAAATGATTATCAGAAGCTCCCCTC
TCCATACAACAATCTAACACAGCTGCCATTGCCTTTCTGGCCAATTCTAC
AGCTCTGGGGCCATTTTTCATAGCCCAAGGCCCGCACATGGGAGTGTTGA
CTATTGTCATGGAGACGAGACTATCAGCATTGATATCTTTTGGGAGACCG
TCCATGCCATTTGGGCCAATGAAGCTAAAGTCACCAACAATCAAATTTAT
CACTCTCATCTTTTGCGGCGCAGGAGACGAGAATATGCTTAGTCCGTTTA
GACCGAGACAATCCTTTATTCCTCCGTCAATGAGGAGCATATCTGGAAGC
CAATTACGCTCGCTGTGTTGGTGTCTCCATAAGTTGGGTTGGAACAAGCC
AGGGAAACCCGCGCTCGACCGAGCAGCCTTGGCCATGCAACCTCGCAGTA
ACAATATCCCTTTCATGCGAAGGAGGTCAAATGCGCTAACAGCAACAGGA
ACCAAAGCATCTTCCAACTGAAGTGGAGCGGAACTATTGGAAGTTGAGGA
TTCACTCTTGACTTTTGCCGCATAATTGATGAAGTTTCTCATAAATGCCT
TTACACACCCACCTAGCCCAGGAGGATCAGCAACCATCCTCCACGTAAAG
GTACAAGCAAATTCAGCAGCTTGACGTGGTTGTATTCCACATGCTAGCAT
AACTGTAGCCATTGTGCCAGCGGAAGCTCCCGCGACCGATTTCAGTTTGC
ATGTAGTTAGTTTGACATCACAACTATTTTTAGTTGAAATTGACGGTACA
ATTCGTCCATTCGTTTCTTCTTCCAATCCAATCAGTGCGCCGAAAAAGGC
GAAGAATCCAAAAAATGCAGGGGCAAATGCCATATGAAATCCATTGGGAT
GATTAAGATACTCTCTCAATGTCGGCAGAGGAAGGTCTTCTCCCTGCGGA
TGAATGATGTCAGCCCCGATTAACGGATTGCTTCACCAGCTGCAGTGCGG
ATATCGTCAACAAAACCCTGGGAAAGATGATGATGGGGTCTTTCATGGCT
TACTGCTAGCAGTAGCACAAAGGACGCATAGGCGACAATTACCAGTAAAG
CGAGAGGATAAAAAACATTTGACATGGATGGTAAATAGAAGAAATCAAGA
GTTGTATTGAGTTACAGAATGAGAGGAGGGAGAAGTATGGAGGCTATAAT
GAAGAACCGAAAACCTGGATGGAATTTAATCCGACTAGATGTCTCTGGGC
GTTCGTGTTCACGATCTAAGTTCAGTTTTTCTTTGCCTTCTCTAGGCGTT
GAAATATCATTGAGTGGTTCTGAAACATCTTCCCTCATGGAATGACAGTT
TGGGTGCTCCTCTCTTTTTTCTGAGTCTCTTGTCCTTTCTTCCGTTAATC
CTTGACTGACTATAACATTATTTCAGGAGTTTAGTTTGGACAGTTGATTA
TCCATATGATTCGATGTAGAACATTCATTGTATTCATTAGTAGGACACTT
CGGAATGTCGTTCTTTGATATTGATTGTGAACTATTGAGAGGAGCAACAG
TGCGAGAAAAATAAAGAATTGTTGGATTCTGATCAACCAAATTACAGTCC
GGGTGGGTTGATTCTGTTTGGTGCTGCAAATGCTGACTCCTATGACGAGG
ACTCGTGATTGTTGCAGTAGTGAGACAGGTTGAATTTGTCATTGAAACAG
GTATCTCCAACTCAGTAGGATTAGCTTTGTCGAATTTCTTTGGTTCGGAT
TTCGGAGTTTGCTGATTGAAAACGCTTGTTGTAGCAGTAGCTTTGCCAAT
ATCCATGGCTTCGGATACCCCATACTTGATCCCTGAAGTAGGATGAGACA
AGTGAGAATTATGAGACTCAGACATGAGCTGCGTCTCCTCATTGCTTGAC
TTAAGTGGATCATATAAGACAGCCTGCGCAAAATCCGTAGACGTCACTGG
TTCATTGCGCTTCTGTTTTTTCGTCTCACTCAAAGGAACTTGATCATtct
tctccctgcactgagcctcgtgtttgacggcaatattgtaatcatcaaac
acagctacttgacaaacgtcacacctccatttgattcgtttTTttctctt
tttcttcttcttcctcttttcgttgttcGGTGTAGGTTGGGCTTGTGCCA
TTTCTGGTGATGATAAGTGGTCTGATTCATCACAATGTGACGACTGCAAT
CATTCGTTCGCTGACTTATCTAGTTTGGTTCGGGGATTCGTGCCTGATAT
CGCATCAGCGTTAATTTCCAAATGCGCAATGAAGTGTCTGTCCACTTCTT
CTACTTCCCTCTCTGGATATTCCTGCTCATTTAGTTGCTGGCGTGTTAAG
TTCAAACCCGAGTCATTCGATTGATCTTGATTTGACTCTTTCTTATGCGA
AGGAGAAGAAGAATTTGGACCGTGGCAACTGCTCTCATGCGCAACGACCA
CATCGTAATCCAAGGATTTGAACAAGCTGCAGTGGTCACAGCGCCAGCTA
ATTATTTCATCATCGCTTAGTGTAGCTTGGTTGAACGTTGATGAAGATGG
AGGCAATTTCTTGACATCTTGACAAAGTGACAATGCTGATAAAATTTCCT
TGGCTAACACGTCTTGATCAGGTTCAGACTTATGGCCTGAGATCGTATCC
GCTTTACTTTTTGCTAGCGGGGCGGACTCAGTTCTGTCCACCTCTTCATT
TGTTCAAGCTGGATTCGAATGTGTATCTATTGCTAGTGCCTTGTTGAGTC
GACTCTTCTTTAGAAGAGAAGAGGAATAGGAATCACGGCAATGGTGctcg
tgctcaagaactacattgtaatcgggggattggaacaatctgcaatgatc
acagaccAAGGAGTATCTCATTGTAGTGAAGTTAGGATCGGATGATGATG
CCACAATGTCCTTAATTGCAGAATTATTGACGGTGTATTCTTTCTTAAAT
GATGGGGATGAAAGTTTCTCCTCCTGTGCTGGCACTTGGTCATATTGATT
GGTTGCTGTCGCCACATTATGTTGAGATGTCGGATTCGAGGAGGCGTTGT
CTCGGTGAATGTGTGGGAATATAATGCGATGACTGTGTGACGGTTTCGGG
AAACGGTTTGTCTTTTGCTTCTTCTTTTTTGGGACACCATCTTTTTGGTT
GCCTTCGTCCCTGTCATTTTTCTGATTACTTTTCTGGTCCTGCAGCTTCT
CAGTTGATGGCAATTTACCCTTGACATTAGTTAAACCCGTTTTGGAACCG
GGAAATAATCTGAGATTgtcgtcgtcgtcgtcgtcAATCTCAATAATAAC
TGGGGGTGGGAGAGCTGCATTAGCATTATCGATGGGACCGGGCACTTGGA
CGTGAACCTGGACCCTTTCATGGTCGTCTCTCCCTATCATGGCTAGAGCA
GCGACGCGGCAACAAGTGGGACAATTCACTTCGTGCCTAGAAGCCTCTGT
GTGTGTCGCGAATGAAGTGACGTGGCAGAAATTGCATCACCATTGGGCGT
GCCTGTTCAAGTTCATGGTCGTTGACTAAAAGGTACTACGATATGATTAT
TTTCCTGCGCATACACCACAACCTACCACAATCAGGCACTCACCGGCATA
CACACGCCTCTCTCTATGGTACGAAGACAGACAGATAGTACCATACCTAC
CATCATGAGATATGGTAGGtaccataccataccataccatctcataccat
acataccTTACGACAACAAGCAACATCATACCTAGACTCATAAAGATGGA
TACAACAGTTGGATACAGATACAGAAGGTATTACCTTTAACGATCAAAGG
ATAGATATTGAATAATCAGATATTGACGTATTAAGTGATAAATTGAAATG
AAATCCATTAGGTATTCTTTCCGCCATCCTCCTACCTACCCCGAACAACA
AGTAACACACTGATACCTAAAATATGATAAGTACCATACAATACATAAAC
TTccatgatgaaccgtcgaaccctggccgacccctcccaagatgaacgct
cctcccccggagacgaagagtccctcctccccaccgaaaagacccccctc
cccgtccatctgcctcgtcttccatcggtgctgcctccgttgggggcagc
aacttctccggcgccaacctgctcctcttctccaaactcattttgcaaaa
ggttctcacacctctcacttcctccgacgaagacacctcctcctatggaa
ttgtcaccctcctcaaggacatcctcatcggtaccttctttggagttcta
accatctccttcttgatcttctttgatcatatcaatctcatccatctgca
attggcgcataacttccgtgagacggccttctctctcgtgaatgacccgg
agacactggccacgttggaggagagtgccggtttgaagttcctttctgta
cccgagtatgagatgatgatgaaggagattgaagattccaagagtaaggc
tgagagggtgaaggtgactattcaggagaggttgaaagaggccgaggaga
agcagaaagagttggggcctttgacagaggaatatgacaagttggtgaag
gagagtagccttgggttggataatttttgcgcagattgtagctggcaagg
gaggacgagttgtagtgcaaggaaagggtatttaatggagacatatggGA
TAGGTGATATTGAGGCAACGGTTGGGGCTATGACGGCTCCTCAGTGTGTT
AAGTGTGACTGAGATGCAGCATAGTTACAAGTTCGAGGTATGAGCATCGA
GTTTGGGAGGGGGTACATTATGGCGATGGATTGTTATATGAATTTGAGTA
TTGAATAAATGATTTCTTAAATATGAGTATCTTATCATGTGTTATGAAAA
AGTGAAAGAACATAAGTGGCGCCAGTTGACACTAGTAGAAGGATCACAAT
AGGAATGGTTGCAGCTTCATTGGTCATTTTATCCAAGCAAGTTGTGTACG
AATTCAACTTCCAGAAACGAACCGGTGTCTTAGCTATGCTCCTAGCCTCG
TCTGACGGGGGTCATCGGAGGTTGTCATTGGTAGCAGCTGTCTTTTCTCA
CAAGTTTTCCTaaccccggtcgcgttattgcatacaaaattatgcaatag
ctatttttggcccattacctattcgggccttaatgcataattctctatgc
gttagagcgaaaaattggctatcttggcacatcgcgttggatgggaaaaa
actcatttctcaccattccaacgcctcagaacccttcagtaacacctcga
gatgcaaactggtgtattgtgcaatcagggtgcacgtataggctttcctg
tggcgtgcagaccaaaaattctcaaatcaagaaatttgacataatattac
taattcctatatagaatgaatcgtagcaaaaatttcaatttttgcgccaa
aactgtgatcggtcccatcccatcTTGTGACATACATGTAAATACATAAA
AAATAATCCCACctattatgtaatgtatatatcttctttttactagctat
tttaccatgtgaaagtatcgcatacaaaaataggctttagaataactagc
ggtctatctagcaacgcataattttgtgaccattagacttacgaccacac
tattaattaaataactttttttggggcaaattcgaaggtgtttttggagg
attgctcaggcatgaaaaacaactatttcgtcggaaaaaaaccatacagc
ccattggtattgctcctatactaaccacctgaacacacgggctcattaga
gggtgacgagcaatttagtacggaccatttcaaaattatggtcacataat
tatgcgggaaaaaaatggaccggggCTAACACGGTCAAACTTGTTCGAGA
TAAATTCAAGGTAGAAGTAGCATCCAAATCTCATCATTTTAGACTTAGAT
TAGTTGACATCCCTAATTCTCTTTTGTCGTTGTCATCATTTTGTATCCAT
CGACCGACTGCAGCTCAGAGACTTCCAACGACCCGATGGCAAAAAGCATA
AATCTTGTCAACGCCTTCCTCTAGAGAGGCACACCCGAGAACAGTCACAC
AGAACCATCTCCAGTTCTGCCCTTTCTCTATTAGTCTGAGCGCGTTGTGC
TCCGCATCATATCTAAGCGTCACTGCGCTCTCTCTGAATTAGCTGCGACT
TACACAATACTTGCGCTTATACGTGTCTCCAGGGAAAGAGCACGGTGAGA
GACGCAGGTTTCCCCATCGCTTCGAAACATTATATTCATTCATGCGAGAC
CGAAACCGTAGAACTCCATTCTCCATTGCTCTTAATTAGTTGCATTATCT
GTGAAAGTCTCATCGCGAGGTCGATAGTAGATCCGGCATTGAACACCGTA
TCGGTGCTTCCAAAACACGGGAAATATCTTTGCCAGTGCCTCACCAGCGG
CCGAAGGGCCCGTTTCGATACTTTCCACACCATGCAATATGCCCGCTTCT
GTGGACGCGTTGAATGCCAGGGCGTCGCCGCTGCGCAGCTGGAAGCGGTG
CACTTCTGTCTCTCCTTTACCCCTCACCATAAAGTTTGCACTGCACCCGA
GGCTCACGAGAAAGACTGCACTGTCCTTGCAGTGATCTACATGCGGCGGG
AATCGTCCACCGGGCGCCTCGTAGCGAATCGTCGCCATGGAGAGTGAGGT
ATAATCGATGATATTGTCTGTAATAGTCGTAAAGCACATCCCCTCCTTCT
TCAGCAGCTCCAAGCCCCGGTCAACTATGGTGCTCACAACCGTGGCATCA
CCGCGGCGATAGGTTACGCTGGGTACCGCCGCATTATCGCCCAAGACCAG
AGTGCGTGGTGTTGGGATCATCGCGCGCGGTTCATTCTTGGGGGTCCTGT
CCCTCTCGCAGATATAGGCGCTTAGGGCCACTTGCTGCTGCATACAGAGC
ATGTTTTTAAAGAGGAAGCACTCACGTGTTACCACTTCGACTTTGTCTGA
GGAGAGAGACATCGATAGTCCTTGTAAGGTTCCCCCAGGTTCCTTTTAAC
GGGAAGGACAAGGTGACAACAGGTCTCAACTCTCAACACAGCTCAACCCA
CACCAGATGAAGATGACAAACCAGAAACCAGAGTGAACATATTATAGGTG
AACATCTACCTCACGGCCTTTGGCGTCGTATCCTGTCATTTCGTATCTAT
CATAACTCAAGTTTCTGTGTTGTGCTAAAGGCAAGTtaaccccggtccat
tttttttgcgcatgtatatgtagacgtaatttcgaactgaaaataaagtc
cgacaagggtattacaattgttcgcccgagtgcccagttatgcagtatag
ggccaataccaaaggtctataacagttttttgccacgaaatggctgcttt
tcaccccccagcagtcccccaaatacaccttcgttttttgtcaaaaaagt
gctatttcatgtaagtgtatccattaatgtaatccttacaaatctatgcg
tggctagataagccactagttatttaaggcatacagtcgtatgcaatgcg
tttgcataataaaaatcctagttaatttaacgaattgacctctcaaaacc
agtttaaacataaaactccccctttttagcacttaatcatctatgttatc
tgttgacttcctcatctttgatgccgatgtcttcaacgatgatggcgatt
tgtttccttgtagttctgataagtcctgaatttggtggaaacgctcaaag
caagttgtcttcctgttagctatcctctttgtacagagacttaccaaaca
gatggaacaatgaatcgtagtctgtgtgattttggaatccttatccttgc
tctttgaatcactaatagcgcagcaaacaatgcatcttggaggacacttc
ctaatctttgttactttaccttcccctgcgttgtcatcactgttggcatg
ctctgtcgccgggagtaccctctcttttgccttagatcccctaattgttc
tcctaccagtccttgcatcaacataacttccatgtgacttggggtagtga
aataaggtcttgtccaatcttatctggttcaactttttgtcatcaatgaa
tttcttgagcttgtacctactgtctggagtgatgcgctccttgacattgg
aagcagcttccttcgcccactgtgaTCGCTCTGCATCAATCCTAATATCA
ATTCTGTCAGGGGTGTCAGTGACTGCTTCGCTCATCTtaagaggggaacc
cgggacaactcctcgaatagtattcattagcttgaatgaggtggcgagtt
caaatagcgtgtctttcatggatgtctttaaatgcttgtggtgcaattgg
atcgcactgtagcctttaccgctcggaattggttttgaaggatagcaatg
cttcaatatgaagcggacgtttacagccatcttctgctgttgtttgggag
ttccttttgcgaatggaaaattcataccatcaaggtatcgtgtcatttca
tcgacacgacccttcgaacgattccatctagaaacaatttcagggacgat
cttgtgggcttttggaagtggaagcatggtattcttaaccattagtaata
gctgcttccagatgcaccacgtgaacacaacacaatccttcgtgatggga
tacaatttagaagaaatgacatcttcacggaagggtggaataaccgacgc
agggtcgttagttgtccatgccgtggtataggcccacttcatgcttcgat
gataaacacttgttaggatgcccctcataacagtgagcttgtcttcgggg
aatcgaattaagacggcatagtgcaccttcgtggtaccagcaactacaaa
caggacatacttcaggttcgctactacagcgtgatgtagaacttgcattc
tatattcaggcttgtagacaagctgcttgaaaatttcagacccaaattca
cattgagaaaaaggaccatgcaagtcgattgcctttttaacagtatcttg
aataatcttcttgctcgaaggagtcttgatctctaatccacagttgtagt
TACGACTATCAAATGACACGTTACTGTCTTCAGAATCACTGTGGGTTGGT
CTATCATTGTCTCTTGTTTCTTGATCTCCACCTCCTTCATTATAACGCAT
TACAATccacccgtcaagagaagtcgcaatgtactcacgcatttcattgc
ggagtaacccacactcgaaggaatccacaagttcccatccaagtttggca
actattgcgtgcaaaacagaacggactttctcctcattcaatgagcctaa
cttgtgggctgacctatcttcttggccgagtggttggagaaaggagtact
tgaatattttttcaacttccgtgatcgtctggctatctacaggcccttgc
aaaaccgtctcagccagggcttgcttgttcttgttcaagaaaggacgacc
atatgacctgcaGATATCTtttaactgatcgttactcaaagccttgagtt
cagtgatcgacttatgttgccatgagtcatctacttcggcgtcctgtgca
gattttatattgagtcccaaattgttacgcaaaagatcaatctcattcgc
agacaattcatcctccgtcctaggaagcatagcataacagagggtcgagg
ttatcgtgaaggagcacatgtatctccattcatcacctccctgtcccttg
caagctagatagacacaatggcgatcatacaattcacggatttgacattc
tcgtagtgtcaaatattcttcagcatcgtagttctcatctttgtgtttct
ccttctgaaggatagccttgtactgcttcgcataacgcagttccttgtgg
gtcgtaacgtagtcaaaagaaccgtaactcaaagacggtatagtactttg
aaggaaggtgacccttccagtcccattccgataggcaacaaaatggcata
ctgcattcccaacagaccgaacagcgccaagactcaacaccggaacattt
tcagatatgtcgcgttgctcacgGTTGgtgttatatcgggtcatgccaaa
cttgaatgcaagggatgggccacgctttgttgtgttcagaaatcccattg
acgctccttcgatgaggtggaaacactcatcatcattatagccccgatca
ccaggttagagtatcaactttgttgaaactgacacagaaatctttaaatt
taatgggagtctcttgccacgacgagccttcatccgtgaggtcttcatcg
tcagagtcttcgccatcaacagagggagtccaggtctcatctgatgactg
cgacaagttgtctccctctagtgcaatgtcatcttcaatatcactttctt
ggaggtcgtgaggagtactgtccacatctgatgtgggactggagatttct
ccactgttcagatcgcgaagctgattaccctgacacggtggagattcgca
ctcatctgtattgctctttgaagcagcattggtgtgggagcgcgtaacca
ttttagttccatcattgatggacgtgattggtcgtggcatttcgatgtac
cactcgtgaAGAGGCGATGTCGTGAAGTCTAGATGGAGGAATGGCAATCG
CAAAGAAATGAATATCCAATCGCGAGTTCAGATACAGCTTCGCGATTTGA
TTTGAAGTTGGTAGAGCCTGACAAGAATGTCGAGATGGTGGTACCACAAT
CACGATAGTGTGAATGTGCTAGCGCGATTTCAGTTGCTTTGGGTTGATGC
TCGTGGAGTTGAAGAGCGAAGATTGCTGAGCTATAACACGATTGGTGAGA
TGCGAAGGGCCGGACGGAGATGTGATGACAGCAAAGGAATACTTCGTGAT
TTTTCATGTACCCGCAAAGCAATGGGAGATGTGGGTGAAGATTGGCGAGT
TGTTCTAATGGAGTTACAACTGCTGGATGATGGTGCGTGATGAAGAGAAC
ACTGCGTCACGATGATAGTGATTGCTTAGTCACTGGAGCGCAGTATCATA
TATGATTGGCATTGAAGCTCTTGGTTTGCGCAAACAGGATTGTTGGGGAA
TGAACTTGTCGGCACATCATGGAGTCATGTTGAGTGCAATGGGATGGAAT
GATAAATGAAGGCAATCGGTGTGTACATCCTCAAAGGGAATGGTAGCGCG
ATGATATGCCGGTGTGTGTTGAGAGGGAGGGATGGCTGATGGAAGCAAGA
AGGAAGAGGAATGGCATTCACAgtgccaacatgtgagtgaaaccgaccca
tcacagttttggcgcgaaaattgaaaatttggttacgcctcaaaatacga
aggaatccgtattgaaatggcatcatctgatgaaatttctcattgacaat
tttcggtctgcagcctgtgggaagggcaatatgtacatccaactagccca
atccgaaaggagacaacctgagacactacaaagtgagtattaagcgttgg
aacagtgagaaaacactattttctcccccattggtaggtgtcaaaatggc
caattattggctttaatgtaaaaactattatgcattaaggtccgaatggg
taatgagtcaaaagggcttattgtatggttatgtatacaatgggccgacc
ggggttAAGGCCGATGCTTTTTATGGTACCATATCGCTCCATATCGTACC
ATTTTACACGAACACGAACTACACGAACCTTCACGAACTACTCCtattat
ttattgtcaatattttattttttcctttgtgtttCTATCTGTTTCCATCC
CCTCTTTCCCCTCTATGTAGATAGAAATCTTCTATTATGGTTACATCAGG
TTACATCTCGCATAGCCATAGCAGATAGGAAGATATAGCACCCTGCCTCT
CGCCATTTGACATCTCAGCTGTCTACATCTATCAGAGGTCGGAGACCGGA
AATAATCTTAACCTACTGTTTCTTCGGTCAGTTGACCACTGACGTTACCA
TGCCAATAGAAAATGGACCATGATCCGTCGATCATCATCCGATCCCCCTC
TCACAATCGGTGATcatagaagggacaaagagtctctcctccccaccgaa
aagacctcccctcccaagcagtcttcccgtgccacctctacctctgttgg
tgacagcaacttctcccgtgtgaacccgctccttttctccaaactcattt
tcagaaaggttctcacatctctcacttcctccgacgacgacacctcgtcc
aatggaatcgttccgctcctcaaggacattctcatcgggatcgcctccgc
aattacaatcatgtccataattattttcttcgatcatatcaatctcatcc
atctgcaatcggcgcataactcccgtgagacggccttctcacttctcaat
gaccccgagacactgaccacgttggaggagagtgccggtttgaagttcat
tcctgcgctcgagtatgagcaaatgatgaaggagattgaagattccaaga
gtatggttgataaggtgaaggagactagtcgagagacctcgacggacttg
ctgaagaagctgaatgagttgttacctctgatgaacaaatttgagaagat
attgaaggagagtggtattagattggacaagttttgtgaagagtgtacat
ggaagggaaagaagagttgtgGGATTTGGCTCTTGTACGTGATTGAGAGG
TATGGAACAGGCGAGGTCGAGGCAAAGGTTCATGCGATGGAGAAGTATCC
TCAGTGTGTTAAGAATGACTGATCTTTAGTCATTGCGTAGATGTTAGGTT
CCACCTTCCATTGCTTTCTTGTAGGCCGACGAGTCGGAAGGATGCTACCA
ATTGTTTGTTCAATTGTCCAGAATAATATGTGCAAGATGCACTATCAGTT
TTTTATACTACTTTTTAATCAAGCTGGTAATCGCAGTTTTAAGTTATTAC
CACAACCTACCACAACTCATTACTCCGAAGCCTAACGCTTTCACTACATG
TGACATTCTTAAAAATTCAATGGCAAATTTGAATCGCTGTAGAAGAGTAT
TTCCAATGCACTAGACACCAGCACATACAACTCATCATCTCTGAAACGTA
AATGCATCGGCTTCTTCGAATAAAATTCATTTGATTCATCTGCATAGAAC
CTCCTATGGAGTATGAGTTCCTCTTCCAACGTACTTCCTTGATGCCAATT
TTCATTAACTTGTCATTCACATTGCTCACAATTCATATTCAACGTTCGCC
CTATTAACACACCTCAGATTTGACAAAATGACACCACTCGCGCTAGCAGT
GTCATACCTTCTCCTTCTACCTAGCCCTACAGTCAGCACCGCGAGCAGTC
GTCCGAATTCGAAAAAAGGACGAGGCATTCGGGCAAACTGAATGAAGAGC
TTGCTCACTGAAAAAGCGGTTGCTCGTGGATTGAAGAACAAGAGAGATGA
GGGAGAAGCTGTGGCAGGAGTTGTCAATGGATAGAACACACCAAATAGCG
GAAAAGCTGTTGCCCCGTTTAGCGTTAAGAGTTCAAAAGCGCGTGTCACT
CCCAAGTGCAGATGAAAGGATGTAGTGATGCAGAAGGTTGCATTTGGATC
AAAAGCGCTTGCGTCAAATCCAGTCTGTCTTGCTTGGAGCGTCTAACTCA
AAATTCGTGCAAAGAGGAGACATCCAACGAATGCTTCTGAGTAGAGAATG
TATGCATCTTTGAGCTCTGCACAAATGAACCGTCTCCGTGGCCTACTTAT
TTTCCATCAGTACTAGGTGCATCAGCAACTCCCTCAAAAGCAACAATTGG
ATTTACCAAAGAAGATGACGGATCCTCCTTTCCCAGCACCCACCCCAAGG
CCCACTTATTCTCGTAATCGAAAGCCAATGATCTCGCAACCAAGAAACAC
GTCATCAGCGAAACCAGCTATGCGACCTACGACAGAGAGGCCAACCATTC
CTACAAATCTCAATGCTACAGGAAAGCCCTCACCAAGACCCACAACACAA
ATCAGTCATGACGAGTAAGGGTCATGTTTGACGGGGCAAGTTTTCCAATA
AACAGTTACGCCGGAGAGAGGATGATTTGTATCCCCAGAATTTGTACCTT
CATTTGCGCAGGTATTTGATTGATGACATGATCTTCGAATACAACATGAC
TTAGTTCGTTTGTACAGATTGGTACAGAATATGAAATATTTAGAACGAGA
CAGGATGCATAGAATTAACAATCATTGTTGACATATCGAACAAGGAATTG
ACATGAGGACCACTCACAGTCTCCCTTCGCTTGTAATGATCGCCCATAAT
CGAAGCACAAACATGTTCACTTCTACTTCTTATTCTTAGGCCGACACATT
TTTTTCCCGCATACTTCTTTTCGATATCATTCAAGAACCGAGCACTTAAC
GAACCACCACGACCACGGTCCGCCGATTCCGTGGCAGTCGAAGGAAAACC
ATCACCCCAATGTTTGGAACTCATCACTGTTGCTAGATTGACGTCTCTCG
AAAACTTCTCCTTGCGCTTTTTGGCCGTGTGATACTCCAATTTATCCCGC
TTACTCATTTGAAAATCAGCCCCGACTTTCATGTCCACTGATATTCTCTT
CTTCTTTAAACAATTTCGATTGGATGAGGATTTCCTGACCTCTTCTTCCG
AAGAATCGTCCAAAGTAATGATTTTTTCGTTATTCTTTCGCCGTGTTTGG
ATAGTATTTTCCACTTGAGTGTGAAAATCATTCACTTCTCCTTTTTGAAT
TGCCGGCCCCACAACCTCTTTCTTCCATTGCTCGACATCCCCCTCGTCCC
CATAGGAAATACATTCTAATATCTTGGCCCAATCACCCCTACAAATGGAG
TAAAATCGGAGAACATCGGATCGTTCTTGACTCGATCCGGGATAGGATCG
TGCATGATTTTCAGCGGTAGTTTTGACATGAATGATTTCGTCAAAGACGG
AGTAAAAGAAGGATTCCCATTGTTGACGAGTATTGCATTTTCTTGAGCGA
TGACTTGAATTAACATCACTCCCATCGACATCATCATAGTCGTATTCATC
CACGATGGTTCCAGTGGCATCATACACCGATCGTTTTGACTCGTCCATCA
GCACTTGATAGGCGGCCAAGACGGCTTGAAATTTAAGAGTGGAAGGTGTC
GAATCCACAATTTTGAGTGCATTCGAGGTGGCGGCATGATCGGGATGATA
TCGCAGCGCTGCACGACGATAGGCACGTTTTAGTTCCTTGGGCGTGGAGG
ATGGAGAGGCTTGTAGTGCTTGGTAGAGAGAGGTGTGGCCAAAGGCTGAT
TGGAGGAGGGATAGGATGGACTTGGGTCAGTGTTGCTTTTGTGCCTGTGT
TGGGTATTTGTTTGCGTCAGTGGTTGTAGTATGGTTGAGGTTGAAGATGA
TACCTCTAGCAATTTGAAGTTAAAGTTGGGTGCGTTCACCTACGCGTCGA
CCTTGAATTTTAAAGAGAAAACAGAACGAAGGCTGTCAAAGGTATGATAA
TATTATAAAATTTATTTCAAATAATCAATAAGTAGTACTCTATCTACCTT
CTGAAATGTGTCATATTCAAATTCAACTCTAGTCTTGGTTGTTGTGCAAA
GCATGATGCACCTCAAAGCAACCATACATAATAACAATTATAATATTATT
GTGTGTATCTAGTTCCTATCTTGATGAATGTCAATAGATGTCAATCTCAA
TGACAAAGAATCCACGGAAATAAACACACAACAGTCAAACGATCCATTGC
TTCCAATGCCCTCCCTGAAAATCTGGGAACACCTCCCCGTCGCCGGCGGT
GACCTCCGCCTCTTCACCACCCGCTTCCTCCTCCTGCAACTCTTCCAGCT
AGTGCTGCCATCATCTACATTCTCTTCGAATACGATCACGACCCAGACAT
CTTCATCGAGACGGGCTGTGTCCAATACTCGGACAACTATTGGATATGGT
ACTATGCCTCCGTGGCGGTTTGCTTCGTGGCATTGGGATATACCATTTTG
GGAGCCGGGTTGGAATGCGGGGTGTGGAAGATGAGCGGGATGGGAACACC
AATGGAGATGCACGTACAGATGAGGATTGTGCCTGTTTGTAAATGCCCAT
TGCTGCCGTTGTTTTTGGTTAGGACAGCCGGGTCCATCTTTGGATTGTAC
GCGGTGTTTTATACCGAGGGATATTGCATTTGTGTCTGGGAGCAATTTTT
TATTGTTGATGATGATTGGAGAGAGACGTCGTTTTGTCCAGCGGAGAGTC
ATTGGTTTGACTTGGTCAAGACATTGGCCTTTTCCATGGGATTTGATGTG
ATTTTTTATCTTGTCGTGGGGTGTTTTATTCTTAAGAAGAGATTGAGGCG
GTGGTATAGATGAAACAAGGATACCATTCCACGGGAATGGGAAGTGGTTG
AGAAATCATGGGAAATGACATGTCAACAATGTTGTGAATGTACTTCCATC
ATGACATGTTTCCTCTTTGGTGGGAAAAAGTTAACCTCGGGAAGTTAAGC
CGATGCTGCCATCGCATTGACTGATTTCTTAGACAACAAGGGGTTATTGG
ATATAGTATCATTGGATATTGCCGCGGCGCTCATTTGTCTTGTGAACATA
CAAAAACAGAAACAGATTGAATGTAAGAATGCCTTGCTTCAGGATACTTC
GGGGTGGATTGCCAAGGATCAAAGATTTTTGGTCAAGCAGTGGAAAATGT
TTCGAGAATCACCCTCATTGAAACATACTAGACATAAGCACGGACATCCT
TTGGAACCATTGTGTGAAGATGAATCTTTGGACAAAATGAATAGTGATAT
TGAACTTGGAATAAAAACAAGTTCTGCTTCCATTGGTGATGATAGCACAT
CCTGTGGTGACTTATATACATTTGAACCTATGCCCGAGGAGATGGAAGAG
CTCTGCAGCTTCGTCTCAAGGAGGGAGACGCTGCAGAAAATCTCGTTTTG
TCTTGTGCACGACCATAATCAGGTATGATTTGAACCTCAGATATTAAAAA
TACTACCTCCCGAGAATGAATTCGATAGACTGATACTAGAAGAGGGAGCA
CGCTATTGTAAAGTGGCGCTTGCAGCGTATTCATGGATGTTGTACATTTG
GACAAATCCATTCACGGGTTGCTGTGAATTAACGGCAGATACAGTGTGTA
GAGCGTGTACTTGCAAACTGGATCATGGCGTAAAAGTGATATCATCATCG
GTGACAATATATGTGGTTGGAAGCACTCGGCTATGTTGAAGTCGCTTAGG
ATTCATGATTCAGATATATTGTATGCTAACTTCAAGAATGATTTCTGTGT
AAGTGGTGCCTGATGGATGTGTCAACTTTCTTTTTCTCTTTGCCTTATTT
TTGATGCCAAAATATGCTCAGGTAAATCCGTATATAATAATTGTGGACCA
GTTGAGGAGTACTATTATCATTGCTATTCGTGGAACACTGAGCATGGAAG
ATATGATAATGGATGTGACCATTTCTCCCCAATCTTTGGAAGATGTGGGG
AGGAAATGTGGCTTCGATGGCAGAGGTGAATACTGGTATGTCAATTCTCA
ATTTTCTAATGGAAGATCTCAGATTCCGATCTGATTTTCCATGCTATCTT
TTTTGCCTGAAGCCATAACGGAATTCTTACTGGTGCCTGCTGGATATACG
ATGACCTAGAAAGGCGAGTGTTCTATCACCGTTATTCCCTCTCTGGATTG
ATTCTTTTGCTCATGTCAATGCCTCTTTTTACATTAACTACAATGAAGGC
ACAAGATTCTAGACAATGCAATCCATAATGAGTTTCCAGATTTCAAGCTG
AGCGTCATTGGCCATTCTTTGGGAGCCGGCATTGCAGCTATGCTCGGGTT
GATGCTTCGCCAGAAATACCCTGAATTAATGTGCCTCTGCTTCAGTCCAC
CTGGATGTGTTTTCTCACAAAAACTAGCAAAAGAGAGCAAAAATTATGTA
TGGTGAGTGCGGTCATTTTTCTCTTGTCCGACTTAGATCATTCAAGACGA
TGGCCTGATTCGCTTGTTAGCTGAAACGAACTGCTCGCTTTTCTTTCGCA
TGCTCTCAATCAGTCACAATATCATTCACATCCATCGAAAATTTAAGTTC
GTACATTCTTCATAATGATGTTGTCCCCAGGCTTTCATTTGGTATGTTCT
TCTGGGTGGCACGTGCATTCGCTTATTACTCTTCCAATGATCAGCATTGT
TTTCTTCTCCTGTTCATCAGCTTCTCTTGTCAATCTGCGGAATGATATCA
TAGAAATCATTGCTAGGATAAAAGTTTGATTTGAATAGTCAACGTGTGTG
ATTCTATTGTGAATGTTTCGGTTCTCCTAACCAGCTGCTTTTCTCTCTCT
CTTCTACTCCGTAGTACAAAGTGTTCAACGCACATTTTATGCCTGGCAAC
GAAAAAGAAGTGCACAGTCTTGCAAACAAACATCTGTATCACAAAGACAA
TGTCCCCAATTCTAAGTTCTGGAGTGAGTTTGAAAGCTACAAAGAAAGAC
AGTGACAGAGATCGGCTGAACGAGGTATTGCATCCTCTATGGACATGACA
TTACCAGGTTGAATTGTTCACATGGTGAGAACATTGGACAAACTTTCCAA
CAATCCATGCAGTTGTGTTTTGTTGTGCGTGAGGTGCACAGCATGTTGTG
GCATGTCGATCGACACTAAAAAATACAAGGTTAGATGGAGGGTGAGTTTT
TGTCCAGCATTATATCTTTTCCAATGTCTTGCACAACATTCACCTGTACA
TGTCTCGCTGGGTATCAACAACATAGGAAAAGGAAGACTTCTCCGAAATA
TTCATTTCTCTGTCGATGCTCGTTGACCACTTCCTATACacactgcaaac
gaaaaacaccggtaacctccccgtacactcacaagacgtcagagtgtacg
gggaggttaccggaatttcaagagtgtacgggtgggttaccggttttttt
atacattacttaagccgcattttcatttatcaagctaagctatgaagcaa
aaaaaatcttctgagtggttgtttgtttcatgactcacattttgcaaatc
acgagttgtaaacagcaagatcacctgtttggtctagttttggtttcaat
tctagacttgatctatgatttcatttaatgagtgcgctttgggcctattc
atattttcaaaataatatggtactatcagaagtgactgcgccaaaaaagg
gaacacataagaataataagtggggctgaaaattggcgtagtgtgtctac
gtgcttgttacttattcctttgtatcacgtcacctacgtatggtaccata
ctacaacaatggtgcttgacccagacacaacagtatggtacaatatcagt
gtgccctctcactgctttcacatcacacaattatttttttcaattacatc
actgataccccaccggcccatcaatggagcggcgaaactcagtccacaga
ctgagttatccctcccgccttgcaccgccatgttgccaacaacaattggc
agcggtgggtatattttgggggtgagttgtgatgaactcaccatttttcg
cactattatactcaccacacagcaggcctgctggcaaaatcgccaaaact
cagtccacagactgagttatccctccgccttgcaccgccatgttgccaac
aacaattggcagcggcgggtatattttggggtgagttgtgatgaactcac
catttttcgcactattatactcaccacacggccaatttttcaattaatta
gttgcaggcctgccggcgagaattgcccaaactcagtccacagactgagt
tatccctcccgccttgcaccgccatgttgccaacaacaattggcagcggc
gggtatattttgggggtgagttgtgataaactcaccatttttcgcactat
aatactcaccacatggccattttgtttcaattaattagttgcaggcctgc
cggcgaaatcgccgaaactcagtccacagactgagttatccctccagcct
tgcaccgccatgttgccaacaacaattggcagcggcgggtatattttggg
gtgagttttcatgaactcacaatttttcgcactataatactcaccatacg
tcaaatttttttctaattaactagttacaggtgtactggcgaaatcgccg
aaactcagtccacagactgagtttggcaatccgccttggaccgccatgtt
gccaacaacaattggcagcggcgggtatattttgggggtgagttatgatt
aactcatcatttttgaccctattatactcaacacattttttttcaatgaa
atagttacaggcccagttctgaaatgcccaaaactcagtccacagactga
gtttgggagttcactttgcaccgccgtgttgccaacaacaattggcagcg
gcaggtatattaacagaggtgagttgaatagaatacaattatttctacac
atgtcttgactacatcttattttcaattattttatttcaggccaggcacg
ggagcagccaaaactcagtccacagactgagtttggcatttcgccttgca
ccgccgtgttgccaacaacaattggcagcggcgggtatattttgggggtg
agttattgaagtcatactatatttcaattgttttcatttcagcttagttt
caattaaataattaattttcttctaccttggtgatatattgtccacatta
tcgtttttcatcttggagcagcttggggctgaaattttggcacctgtgtc
cttttggtgggcaatgtgttgggcgggcccctaaaatatattaatgtagt
atgtttaattatattagtggagataaattacacatactctattattgtag
tccaacagtaggtagcccttccggtagccctcctgtaacattccggtagc
cctcctgtatgctccggtaaccctctggtactctccggtagccttccgta
accttccggttaccctcccatacacttccggttaccctcccgtacacttc
cggtatgccaccggtaaacatttttttagctactaagtaatgcagttata
gccactaattagattgatattgattctaagacttactgagaagtctgttt
tcctgtaaaaacgtaccaattcctctcgcacgtagaaaaagttgaaaagc
tccttttggtctcaaatttccggtaacctcccggtagactccggtaaccc
tcccgtacactagtttaccggagggttacagaataccgggaggttaccgg
aagataccattccaggggctccggtaacctcccgtacactcgagtgtacg
gggaggttaccagtgtttttcgtttgcagtgCAACATAGCTCATGCGCTG
GAATGCACTGCAAAGTCTTATAACGCGTTTACAATTGATCAAATTGACTA
TTGCGGATTCTATAACTTTTCATTTCTTTGGTTTATTGTATCAAGAAGTA
TTCAATGGTTTTAGGCATGCCACAAAAGAAGGAAACCCCAAAAGTGCTCA
TATATTGTCGAAGAAATAGTAAAATAGAACATATCAACTCTCCTCATATC
TATTGCACAACATGTCAAACGTCTTTGAATCAGACATGAAGCTATACATA
ACCCAGTAGTTCCACGTTAGGGAGTCCGATCCATCAAGCAAGATCATTTA
CAGAAGCGTCCAATGTGAAGCATCTCTTATCATCTCTGGCATTTGGCGCA
TTCAATATAAGTCCCGTCATTGCAGATCCTCATACATGTGTCCGTCGGAC
ATCAAGTGTCTCGATGCCGGCAACAGGATTGTGTCTTCATACTCAGCGAA
TCATACATCATGCAGAGAAGCAGGTCGAACGATTATTACTCCATTGACGA
CTAATTGCTTCGACACCATGCTCTCTCCGATGGATTGAAAGAAAACATTG
GCACAGTCGTTGACAAGGTGCTGATCACATTGATGATCTCCTCTCTCTCT
AGTAGAAATCCATTGTCCGGGAGATGATGTTTCTTTTTGTTATGATGTGT
TCGGTGTGATTGTGATGGTTGTGCTAGGTTGTGCTTGTAACGCCGCTCAC
AATCAATTAAATTTTAAAGGTATAACCATTGTCTCAATCGTAATTGAACT
TTCCACATAGAGAAAATATTCCACCATGCTTGGAGCGGAACCTATTGGAA
CCATGATGCTTGCCAATCTTTGACGATCAAGAACCTTGTTTCTTCAAGAA
CTGTGCCGCACTTCATCAAAACGAATCCGTTCCAACCTCTCTGACATTCG
AACCATCCAACCAGCACATCATGTGGGCGGCCATCAAATCCGATCTCAAA
GAATTTGTATCCACCGCCGCCAAAGAAACCAACGCCGTAACGATGAAGGT
GGTCTCGAAAACAACCAACAAGGAGTCCAAAGATGGCAACGCCACTCCAA
AATCTGCATCCAGATGGGCCGCCCTCGCCCCATTGAACAACAGCGGATGG
TCTTCCGTGGAAAGTGTTGGGGCGAGTGTCAAAGGATTCACGTCTCTTAT
TGGAGGGGTGGTGGCGCCGCATCCTCGTTCGAATGAAATGCGTGGAGTGG
CTGTTGGTGGGGACACCAGTGCTGCTTTGTTGGCTTCGGAAGAAGATGAA
GAGGACGAATCGGTCTGGgatgatgacgaggatgatattgatgttgagga
ggatgTCAAAGAGAAACCGGATGTTGTTGATAGTGCCTCGAATGCTGATT
CTGAAAATCGTCCAGTTGCCGAGACTGCCGGGGAGGATGAAGACGATGAT
ACGAACGATGTGAGCATGAAGCCTCTACGAAGGAACTCACGCAAGTCCAC
GAACAATCTTCTCAAAATCAACAAGAGTTTAATACCTCACTTGAACAGCA
AAAACATGAACTTGAAAGAGCTATAGCTCGCACTGCTGAAATGGAACAAT
CGCTTCTTGATGCAGAGGCAGCCCGTGCTCTTGCCAAGCAAGAATTGCAA
GACGCCAATGCTCGTGTTGCTGAGTAGGAACTAGAGATAATGCAGCTAAA
CAAGCAAGGAAAACTCCAAGACTTTACCGCTTCAACTGCGCCAACAGAGC
AAATCGAACAGGCTACATCAACTCAGTCAGACTCTGCCTCTATTCCTATC
CCACACGATGAGGCAAATCGAGATGCTGACAATGACACGGGAGAAATTAG
TAGTGGGGAAAAGATTTCCGCAGAAGAAAGTTTTGTCACGGCCAATCCGT
TTAGTCAAAAAACGACGCTTAAGAACTTAGCTGCATCGGATGAAGATGAG
GAAGATGATTGGGGTGCCGGAGATTGGGGCAACGAAGATGTTTGAAGCTC
TTGAAGTGCTTTGGAAATGTGGGCATTTTTGTATCACTATTATTTCTCTC
GGGAGCTGCCTGAAATGCATGCATGCAGCAATGAGATCGATACTGCCATC
TTGGTTCATCGTCAATTGGTACATACCTTAAATCCATCTTTGATTTAGAG
GAAATCAATCTATTGCAATAATATTATGTGAGGGTAATCCTGGTGTGAAG
CATATCTCTAAAACGTTTTATTTACACTAATTATTGTCACCGGGTCAATC
AAATCTTGTCACACAATCGTCTATCTAAATGGGATTGCCAACATGGAGAG
TCATTCACATCTTTGAGTGACTAAGGGTATCCTGTGATGTTAATGAGGAG
AAGGAATGAATCAAACCAGCCCTCTCGATATCCTCATTTAGTGTACCCAC
GAAAACTAGAATTCTTCCATAGCATTAGAGAATGTCTCTTTGGCATTAAA
ATCTGTGCCACTTTGTACCAGCGTGGGGATTTCTGCAGGGACGGAGAGGC
TCAAACTCATACTACGGTCAACCCCAGACATGCTCAGTTCAGTCCACCAC
CAATCACCAACACCATCCGCCCCATCATCGGATATGCCAAAACTAAAACT
AGATTCGAGTGGCATACTAGATTCGAGTGGCATACTAGATTCAGTCCACC
ACCAATCACCCACACCATCAGTCCTGTTGTTGGTCATGCTAAAACTAAAA
CTAGCCTCTAGCGGCATACTAAATTCAGAGAAGTCGGTATCGTCCTCTTG
AGGAATTGAAAATTCATCAAATTCTCGTTCTCCCATGCTCATACTAATTG
AAACGGCAACAGGCATGCTCAACCCTGTGAACTCCTCCTCAGGTGGGATA
GGAATGAGTGTCTTGACAGTTGGCATGGACATGGAGGCAGAGTCGTCTAT
TGGCATGATCATATCGAAATCCCCGAAGTCTTGCTCTGCTGTTGGCAGTG
AGAAAGAGAAAGAATCTTCAGGCATACTCATAGAGACTGCCTCATTGTAC
TGATCAAAGACATCCTCGTCTGAGGGTATAGGCAAGGTTGGGATTGTCTT
GATGACGAGATCCTTATCAGAGGATGGCATGGATAGAGATAAAGTGTCAG
GAATACTCATACTCATGCTACCAATGATTTCGTCTGCGTTCATGTAATCC
TCGAAGTCTTCCTCTTTGTCGATGATAGGCAAAGTGGAGATCACTGTCGG
AGCAGTTGTTGTTGAAGTAGATTATACTGGCATGGAAAGAGAAAAGTCAA
TGTTATTGTCTGGCAGGCTCATGCTTATGGCTTTATCAACTGTCTCGTTG
AATTCGGTGAAATCTTCCTCCGAAAATGGCATAGATAGAGAGAATGCAAT
TGCACCATCGGGCAAACTCATGCTCATACTCATGCTGGCGATGGTTTTGT
CCGCGTTCACATATTcctatagtaagtggccgtttctggaaaatagggcg
cgaagctagtacttttaacatggcgcccttttttaaacgcccttttttac
acgtccacccttttttacactttaaatgattacattttacatgttgGTAA
TTGCGTAGCAATAGTACCAAAATACCTTTTACCAAATATGTCTTAGTAAG
AATAAAGTGTAAAAATGGGCGTCTTAGTGTAGACTTGTGTGGATAATATC
CACGCACTCTACACAAATTAatttaagtcaaccatgggcattttgatctc
caagaaaattgcggcaaatgggacgcatcatcaaggtgacaagttcaacg
atcggggagagggcgtcgtaggtatggaaggaattcctctcggagtgctt
tcccccttgccccccatgacgtcgaatcttgcccctcgccgcaacgtccc
cacgccgccgccgccttcgttgccgctgccaaatcatgcccctcattgcg
gtgggaatggcactgttttcaacagccgttgtgtctcccatcaactcctc
cccgtctccagcatagaaacaataatccaccacatcttcctgtccgttga
cgacaacgacaaagttgtttaacttcccccgctgccgtctcctcagccgc
atccactattgatgtttctgcccctgctttgtcttgtactgacttctcct
gtcATGTTAGGTTAGGGTTAGAAGGGTACCCGCAGAATttttttgttttt
atgcctggtacaaaatttacatacagcctgcataccaattcctatgttaa
attaaaattttgttcattattttgatgaggttgttggatgttagcctgat
ttctttgacccatttgtctcataattattatatctcgacaagaagaaggg
ttaaccctaacgcacatctcacattgtcccccttgtttgatcacagaaaa
tgttgacgatatttctgaagtatcccctttctcgagtagtcccacctcaa
gtcattacgccaatgccacccatcgtccgtttttcagtcgagtcaaaaaa
atggacgatggctgggtaggtaaagccctaaccttttacgttgtgttgga
gtaatatgtgtaccagtcaagtgtcaaaaaatcaattatgcccatcatcc
tttttttcaggggtcaaaaaaaaggacgatggcaggtaaggcgaagtatc
ccatttctgaagtagtcccacctcaagtcatttcgccgatgccacccatc
gtccgttttcctgtcgagtcaaaaaaatggacgatggctgggtaggtaac
gccctaaccttgtacgttgtgttggagtatgatgtgtaccagtcaagtgt
caaaaaatcaattatgatcattgtcctttttttcaggggtcaaaagaagg
atgatggcaggtgaggtgaagtatcccatttctcgagttgtcccacctca
agtaattttgctgatgccacccatcgtccgtttttcagtcgcgtcaaaaa
aatggactatggctggataggtaacgcccttacctatagtaagtggccgt
cccggtcaagaagagctagtaaattatacatacaaaccacatcatcatgt
agtaaatactagctcttcttgaccaaccggctcatcttgaccattatgta
aaaatgtatgtgtgctcatcttgaccacattcattagcacactattttgc
caccgtcacatacctacttctaacactaacaacatcaaaaatcatcatac
caaccatgctcatacaaTCACAGCAACCATTCCAT
>scaffold573|size49166
TTAAACTGACATTTTAAACAAAAAACTAGTGCAAGAAACTAGATCCTCTG
TAGTTTGACCTAGGCTTTGTTGGTAGTACTGTCACAAATGCAATTGGTTT
GCTTTCAGGGTGCAGAGTACATGCCAACTCAACATTGAGAAAGTTAGTTA
CAAGGCAAAAGTTTAATTTCAAGTGAGCCACATTTCTTGATGATGAAGAT
GCTAAAATGCAATTGTAGTCCTGCGTGGCTGCTTCTGCTGCTTCAACATC
TTCATCTTCAAGAGTTCTAGAATGGTCATCACATAGTCATCAATAGCTTG
TTTGTTCTTGTATTGCCATCCTGTAGCTTCAATATTCCCACGAGCTCAAT
GCTGACAATCCTCATTAAGTAAAAGTTGATAAACTCATGTGAACTCTTTC
CCAGCTTCGTTTTCGATGGCAATTATCAATCTGCACAGGACTTTCTTGCT
GAGATATGTGATTTTCACTTGTCCTCAAATGAATCCTTACATAACTTACT
CAATCACTAACTGCACTGATCAGCAAAAGTGGCTTGGCTGATTTGCTCAG
TTAGAGACAACGTGATTTGCAAATAGCCTGACATGTGTGCCAAAGAAGCC
CCATCAGTAATGCAGCTGTTCTTCTTGGCAATGAAACTGGAACCAATGAC
ACCCTTGAGACATTTCCTTAATGTGATTGATTTCAAAATTGCTGTCATGG
AGAACAGAGGAAAGATAACAATAAAAGAGAGGGGAGTTAGGCAAAGTCAG
GCAATGATTTGGCTAAAGTCTGACTCTGACTAACTCAATCCTGCACAGCA
GACATGTTTCCCATTACCTTTCAGTCTGTAGCTAGCCGTGATCATACCCA
TACAAAAAGATAACAGATATCACGCTGATTGAAGGTAAACCGGATTCCCA
TCCAACAATACAACACTGTACGTGCCCTTTTACCTTAAGAGGTGTGAAAA
ATAATTAAGTGTGACCAGTTAGTTTGTGACAGATTGTGGGTACATCGTTT
AGTGTGACTAAACCAGGATCAAAGCGGAAATGGAAGATCAGTTTCACAAT
TCGAGAATTCCAAGACAGGTCAAGTCCAACCCTTTTGTCAGGTACATAAC
CAAACAAACACGATCACTTTGCCTTTCTGTCGTGCCCCACCCATCACATT
GTTGTCGGGGAGTCGTAGTTTTGGGACTGACGAATGAATGATTACTGCTA
TCTCCTCTCTCCTCTTAACGCCATAAAATAATAACTTCTTCACAAACGGA
GCAAAGCAACTAACAATGGTCAAGCCAATCCTTCCCGCAACTCAGCTCAT
GACATCAATTCAAACGCACGACGCTGACACCACAGATAGCATGATGTCTG
ATGTTGAAATCAACGGAGACTCTCAGAACAAGAGCAATCACAACCGTGAC
ATGTTGTCAAGAGTTTCTCTAATGTACGACGTCAATGGTGACGGCGTGCT
AGACGAAGCCGAACGGGCGATGAGAAACCTTGACACAACCGGAAGGGGAT
ACTTGACGAACGACAAAGTGTACGCATTGATGGATGAGTAAGTTCGTGTT
TTCCGATGCAATTGCATACAAGTTTGCTCACATTTTGTACAACAGCTATA
CCATCACAACCCTATCACAACCTCACAACGCTTTATATTTTTTCGTATCA
TTCGCACAGACATATTAAGATGCAGAAAGATTTGTTTCGATTTAAGAAAG
TTGTTATTGGGTGAGTACAAGTAGATGTTAGTTGATTTCAGTACTATTGC
AGTCCACGGCGGTTTCTCTTATTGCTCAATGTTTATGGTCTTCATCTTCC
TTTATCTTACTTCCATAGGCTTATTGTCTTCGTCGTCTTACTGGCACTCA
CCAACCTTGGCACATCGTTTGCTGCTGCATACCTTGCCAAAGACACCACG
ACAAATGGTAACAACGAATTAGTCGACACAAAACTAAATGAAGCGGTCAG
CACACAAACCACCTCTGATGCTTTTGACTACACTCGTGCGCTCAACGAAA
AAAAGGGAGCGCGTAGACTGTGCACTAAACAAAATGGCATCTACACTTGT
GAAACAGATTCTTACCTAAACATGCCATATGATGAAGGGGTGCGTATGGT
TGGAAAATGCAAGAAAGGGAAGACAGTAGATTTGAAGCGCGCTTGGCATG
ACGGAAGTGAAACTATAATACACCTCTGCCCTACGACTAGAGCAACGTAT
TCTCAACGAGAAACTCGTTTTGACAACGGTGTCACCATGACCATCTCCGA
TGATGGAAACTTTTATGAGCTCAAGGGAGACGTGCTTACCCAAGACGAAG
ATGACGTCTGTGACGAGAGTGCTGACTGTGATTCAGGATTAGTGTGCAAG
GATAATCTTCAAGCCATTGATGCTTGCAAAAGGCACTGTGACAGGCTTCG
TTTTGGGCCCCAGAGATTACAAGGCTGTTATGACAGTTGCGTCTTTCGAA
GTTGCCAAGCTTCTTCTACGCAAGGATGAGCGCGAAGAGCTGAATTGATT
GATTTTTAAGGGGAATATGGCGGTTGCTTTTTGTTTTGTGTAAATGTTAT
CATTATTTGAAATGAGACCTAGTATGCCATGCGATTGAACTGTATCCTAC
CGATGACCATTTTTTCTATATTATATGCTCTCAATTCCACATACATCATT
CGGATCTAAATCGTATGGCCCAAACAGAAGCATTATCCGGTAAGAAATTA
CAATCATAGCGAAAGATCCGACTACATCTTGGACTGAGTATACCGTGACA
GTCAACAAATTATGAATATAAGTACGGGATTGGGAATGCGGAAATTTGCT
GTTGCGCACTCACCAGCGGTTTCTAGCGGCCCTCCCCATTTCCCACTGTC
GCGTTCAAATATGAACGTGAAAAGCAAAGGTGCCAAAGTGCCTGATTTGA
CAAAAGAGATACAGAAGTAAGCATTGAAATCAGTAGATTGCCGGAAAAAT
AAGAAGCACCTTACCCGTAAACCCTGCTGTCAGTATACCGATAAACTGTG
CACAAAATATTGACATTGCAAAAGGTACATTATAACCTCCCATGAAGAAC
GATATTGTTGCAGTCACGGAGCCTATTGCAGCTCCTGTGATTTTTGAGAA
CGGAAGCGAAACCATGTAACGCATGAACGGGCATTGTCGCTTCCTCTCAG
ATTACCTTATGTATAACAGCAACGGTTACTCACCGAGATAAAGTGCAGCC
ATAATCTCCTTACCCAACCACTCTGCATAATTTTCAACGCGAACGTGCCC
ATGGCTGATAGCCCTTGTTGTCAATGTACTAGCTTGCAGACCAACGTTCC
CAGATATTGCACTAATAATTGGTAACAAAGATATAAGCGTTGTGTATTTC
CATCTCCCAATCAAAGAGCACAGCCTGTCTGATCCACCGGATATCAAGAA
TAAAGTCGGCAGTTCGAATAATAACGTTACGATCAGTGCAAATGAACGTT
CAGGGAAAGCTCGCTGAAAAGCAGTACAGACCCCATACAGTTCCGCTTCG
TTTGATATTTCCTCCTCGGATGCTACACTGACTGAGCGAATATCAGAAAA
AACACTCTCTGCGATTGATGCGATATCATGCTCTCGTAGAGATTCCCAAG
TATGAGTAGATCTGCGATGCCGAGCTTGGATCTGAGTGGGGACGTGACCG
ATTTCATCGAAAGACGTCGACGATTCCTGCTTGGAGTAGGTGTTGAGTTG
GCGACTGGACGATCCGATGATCTGGGTTGCATCGGCATCGTCTACATCAT
TATTTTGCGTTGAGCCGTAGGTGTTGCTTGGGGTTGACATGCCTTCAGTG
GTGTCAGTACTGTACATTTATCCTTAGAATTACTTCGTCGGAATGGAGTG
CTTTCATGATGTCTGCGTTCCCATTGGAAGACAAGTGGATCCAGCAACAT
GTATGGTACAATCGCAtactgtattgtactagattgcactatactgtaGC
ATACTATGATGTATTTGTAAACACAATAAATAGTACATACCATTCCCAAA
CTTCGCTATGATTACAAAGATCTTCTTGTCTAGATCATTCTCGAAGGATA
CCATTTATACATGGGAATAAATATTATATTCTTCCCATCCTTACTCGGTT
CCGCTTCCCTCCCTCTTCCGATATTGTAATTACACGGCACTTTGACGAGA
TTATGAAGAAAGCATAAGCCACACACAACATGCATTATTTTTTTGGTATT
TTGCATTGCAAACCATTCTCGTGTGTTGACAATCATCATTTACAACCATG
GCCTTCCAACAGCGAGTCAGCAAGCTTACGCTGATGCCCGCAGGCACAGC
CGTCGCTGCGGCGGCAACCTCTCTTTTCTGTGGTAGCCAAAGATACACGT
CTCATGCGACAAATCAGAAGGTGAACCAAATCGCAAGCCAACACCTCAGT
GCACTTGCATCGAGAGCAAATGTCTCCACTTATCTAAAACCAGCGGGCTA
CTCACAAAGACAGTTCACTTCCACCTCAATCGTCAAAGCTGAACCGGCAG
CAGTTGGGAAAGAAGCTGCATCGGTGCCTGGTGCGAATACTGCCAAAAGC
AAGGGGTTTGTGGAATGGTACGAAGGTCATCTGGATGCTCGTCCCGTGAC
GACCAAGGCCATCACGGGTAGCATTTTATGGGGAGTCGGGGATGCAGTGG
CGCAGGTCGCGCCTTCCTTGTTTGCTGAGGAATCGGCCAAAGAGGAATTC
AAGTATGACGTTCCACGAACTGCCCGTGCTGTAACTTTTGGGTTTGCCAT
TCATGCACCTCTTTCTCATCTTCATTTTAACTTTTTGGAATGGATGGCTG
TTCGTGGTGGGTTTCAGGGTTTGAGTGTTACAGTGTTCAAGACTATCATG
GAGCAGGTAAGGAAGTGTAGACATAAGATGACCTTATTCTCTCGGGTTCA
TAAGTAAACTTCTTGATTGTTCCATTCCCTCGCAGTTTGTCTACTGGAGC
TGGTTTTCCAACAGTCTCTATCATGGTGCAATGGGCGCAATGCAAGGGAT
GAACCCAACCCAGATCTATGATCGCATTGCGGACGTTTTGTGGGACACCC
AAGTGGCTCAGTGGAAATTTTGGATTCCTGTTCAGGTGAGAATAGTTCTT
TTCCCAAATCATGACTACTTGTTTGCTGGACGTTTCTGTGTCTCATGCAC
TTTGATTTCTTGTCTGCGGAACAAACTAGATTCTGAACTTCCAGTTCGCT
CCCGTTAGACACCagttgaatgttgttttgctcaccagtattgtgtggac
agcgctactcagcgcatggtatccgcctgaaccaaaggaggagAAAAAGG
AAGCAAAAGATGAAGTGAACAGTGAAAAATAGGTGACCCGGCGTAAGCGA
GTTTTGTTTTCAATTTTGAAGCATTGATAGCTTTGGATACGCGTTTTGTT
AGGGGGCTCATGATTTTCATCATGTATTATGAGGGATGGAATGCTGCCTT
CCCGTACGTATGGTTTCACCAAACCTATCGACCCCAATCAAAAATGGGTC
GAAATCTTTAAATAGCGATGCCACTTTTTCATGCCAATAAAATAGTGATT
CCAACGGCACTTGTCTGTCATACAACTTTCGTTTCTAGCAACCTCCTTAT
GATTGCGTTAAGCGTGTAGAtgtcattgattctctcgtttttgccaagca
acaacctcatcataactgatatctccaccaaaacaatccaatgcactccc
aatagtcaaatcaaccttccccccgcccaactccttcactctctccaaat
cctccatccccttaacaccacctgcataagtaacagggaccggagaatac
ttccccaataacaccaccaaatcttctaatatcccaCATCGTTTCCCCTC
ATTCTCTACCCCATGCACTAAAAATTCCGAACAATAACTCCCAAGCATTC
GCAATGTCGATTCATTCACTGCCACATCCGTATAAGTCTGCCACCGATCC
GTCACGACGAAATACTCTCCCTCCGTATCCCCCACTTTTCTTCGACAACT
CAGATCCAATACTAATTTCTCCTTCCCTATCAAATGGACTAATGAATGGA
GTCGATCGAAATCAATTTGACCGTTGTGGAATACAAAGGATGTGACGATG
ACGTGAGAGGCACCGTGAGATATCCATTCGAGGGCATTGTCGGTGGTGAT
TCCTCCGCCTATTTGGAGTCCGTTGGGGTAGGCTGCCAGAGCGGCTTTCG
CCTGTGTTTCAAGTGGAGAATGTCAAGTTGATTTGTTGGAATGTCAATAA
GGTTCGAGAAAGTGATTGTGATTGATTTCGCGCATCTGCAATTACCAGGT
ATGCAAAAACGATGCTTTGTCATGCAGGAAACAATCCAGAGGTACACATC
ACATGATCTAAACTAACAGACAAGACGAACACACCATTCATGTCGTCACA
ACCATAACACACGCGCTTGAACGCACCGCCTCCTCATTGCCTGGTCCCAA
CATGATCACATGCCCACCCGTCAAACCATCTCTACGATACATCTCGGCAT
ACTCGGCCGCCGGTTTCTCCGTCGAAAAGTTTTCGGCCGGAGAGCTAACC
GAAGTGGCCTGCAGGGCGTTTTGTTTGTCGTCGATTAGGGTGGAACCGAC
GATTTGTTTGACGACGCCCGAGTGGAGGTCGATGCAGGGACGAAACTTCA
TGGTGTTGTTGTCTGTGGTGGGCGGCCCCTGTGTTTCGTCGCACTGGCAG
TATAATATATGATGTTTTCCACTGTAACGAGTTCGTGTGTTTATTCGGGG
AGATTGCGCTAGACCAGGGCTAGGTAGAGGCTAGGTAGACAAGGTAGTTA
CCTATATTGAGAAACCTAAGATGACAATGTTTTCGTACAAGTCATTATGA
ACAATTGATGCTAGTGACAGGTATTTGAAATTTTGCTCCACCTGGAAGGT
TTATCCGTCACGGGGAAGTTATATCACATCACGCCCGCATCCTTCTCACG
TTTATATCTGATACCATACTGTACCACTTCTGCGATCTCGGACGATCGCT
GTCATCCCTCCATCGTCAGCGTCTCCACCATGACACGAATCCTCCTCCTC
CTAACCCTCCTCACAATCCTCCACCCCACAACCGCCCGGCGCGGCGCCCT
CATCCGCGATGGAATGTCCTCCAAAGCCGCCTACGACAACCCCCTGCTAG
GCCAAGCCGGCGACATCACCATCGATCCCGACGTCGTCGCCATTACTTCT
CGGTGTGCCAATTGGTGTTTGGATCCCGTGTGTTTGGATCGGGTAGAGAT
CACGGGGGAGGAAGAAAGGGTTTGTAGGGAGGTATTGGATAAGGATGTTT
TGAGTAAGCCGTTGCATGTGACTTTTCGGAGTAAGACGCTGGCGGGTGGG
AAGAGACCTAATTGGATGAGAGCCACGGCTGTTTTGGGTGAGTTTCTAGT
GACAGTGCTTACTTATATTGAATCACCGGTTTCGATTGGATGAATTCGCC
GGTTTCATTCGTTGATGAAAGCTGACTGATGCTTTCTCGAACCAATATGC
CACCCGAACGATCCAAAATAACCAAACACAACACAACAATCTACACCCGT
GAAAAACAATCATCCCATCCCATCAGGAAACCCAAAACTAAAATCCGCCA
TCCCCCTCCGAGCCGTATGGACCTGCTCCAACCCCGACGCCGACACCTCC
ATGTCCTACGAAGAAATGACCAAAGCCGGCCGCACCATCAAAAGAGAAAT
CGGCAAAAACGTCTTACAAGACAGCTACGAAGACTGCCTCAAACGATTGT
ACGGCAAATACGTCGAATTGGAAGTCCTACTCCCCAAATCTCAAAGGAGT
GGACCGCCGCCCACTCTCGTCTATCGAGTACCCATCCATGCCGGATCGGT
CAATCCCTTTGGTATGGTGTCGAAAAGTCGTGCCACCGTCACACTGTATC
CCCAGGGAAGGACGTTGGCGGCGGCCAATGCCAGCGGTCCGAATGCCGCG
AGTGTGCCGAGGGATTTGGCTGTATCGGTGGGACTGGTGAATGTGCATCT
TCCTTTGGGGCCGGGGTTGGTGGATCCTTCTTGGGTTAGGGGGAAGAAGC
TGTTTTGGAAGGGGAGGAGTGTGGGGTTGATTTAAGGGGGGGGAAGGAGT
GTTTTGTTGCAGAGGTGGAAGAAAGCAATTCAATACTGAGAATTCTTCAG
TGAGGGTGAGGGAATGGAAATTTATTTTTTTAGCAGAATCAGCAGTGTCA
TTGAGCCAAGGCATGTATTTTATCTCTTGAGAGAAAGCGACCCTATTCTA
CTTAGAGGAAGACTGGTTTTCTTTTAACTATGGATAGATACAAAATTCAA
ATCTTATTACTTGGAGCAATTCATACAAATTTGCATTGTATTGATTCGAG
GTCGTACTGTCTCAAGAACCAAAATCAAATTTATGGGGTCAGGTTCACTT
AACTTGATATTACATATGAGTATTTTCTGCCTTTCATGTTGGCGTTTAGC
TTACAGGCCTATACATCATATTTTTCCTTTTTCCAGGTGCAAATGACAAC
TTTAATTGTATCTAGCAAAGCCATCAGTAGAGGCCCATGTCAAGACATAG
CATTTGACTTGATTAACAGTCATGGCCAAAGAAGTGTTACATTTTTTGAT
GAAATAGGACTACCTGCACCTCAATTCAGGATAaggctgtgagtttgttg
gccaatttgctaatgtcaaatctttttctagcgattaattttatttgcca
taaattagagataaattatgagtttgttgttcgcacgaatcgcaaatcaa
caaatgtacaaatcacaaaccattttttGGTGATCGCGGCTTCCATGCTG
TCTTTTCCTCCTTTTCATGATtcaatcctccatcctggttgatatgaggg
aaatgggtgataactcgtgccctaTAACCAGCAACAGAATATTGGGCGAA
GTAAGGATGTCTTCAGAGAAAGTGACCCTATTCTACTTAGAGGAAGACTG
GTTTTCTTTTAACTATGGATAGATACAAAATTCAAATCTTATTACTTGGA
GCAATTCATACAAATTTGAATTGTATTGATTTGAGGTCGCACGTACTGTC
TCAAGAACCAAAATCAAATTTATGGGGTCAGGTTCACTTAACTTGACATT
ACATCATAAGTATTTTCTGCCTTTCATATTGGCGTTTAGCTTACAGGCCT
ATACATCATATTTTTCCTTTTTCCAGGTGCGACTGACAACTTTAATTGTA
TCTAGCAAAGCCATCAGTAGAGGCCCATGTCAAGACATATCATTTGAGTG
GATTAACAATCATGGCCAAAGAAGTGTTACATTTTTTTGGTGAAATAGGA
ATGCCTGCACCTCAACTCGGGATTACACTAGCCATGACAGACTTCTCAGG
TGACACTCAGAGAAAACATTGTAAGAAATTCTTTAAACAATTCTTCGAGC
ATGGAAATCAAGTTTGCTCAAACCCATTCATGTTCCCAGTTTGCAATCCA
TAGGAAGAAATCTCCACTACAGTGCTATCAATTTTTGGGCAGTAGAGTTC
CATGTTATCTCAATATTTTAGTAGCTGTGGTGGAATGCAGAAGTGGCTTT
TATAAGATCTGTATTCCCAATCTCTTTGGGCAGCGGAACATGATTTTTGG
TCACTAAACATAATTTGAGATATCAATTCAAAACTAAGATTTATGCATCG
CTGTCATTTGTTGATAATGTCTCGAAATGATCATGCTCTCATTTGATTGC
CTTCTTAAGAACTAAAATTATAATATGTTGTGAATACAAACAAGATACCA
ACCAGTCCATGTCCATGATTGGTCGAAAAAAAAAACAGTGAATAGCCAAA
TAGAGGAATAATGAAAATAATACTGTCCTCAGCATTTGCACTATCAGTAC
CTATGCCTGCATATTTTTGTTTGCTTCTGTCTTCTTGATGTGGGTCTCAA
CCTAAATGAGGTACACCAAATAAAAAGAAAGTTGTGTTTTTGGGTACTCA
TAATAGCATTTCAAATTCAAACAAAAATCGTTTTATGGTCTACACAGTAC
TACATCTGGGGTATTGTGGAAGACATTGGTGTGACAACTTGCTGGAAAAA
AAAACATACAAAAAAATTGAGACAATTGATGAGTTGAATGTACAATATCT
CTTGGGTGACCTCCCTATGTCTGTATCCCTTGTACATGTGCATTGAAAAG
CATTTCCCTGGCCTTATGAACCAGATTTAGGCTGTATGTGGTTGGGATTC
TCCGAGTCGTGAGTTTTTTCATTGATAATTGCTTTCTTTTAAATCTTGCA
CATTGGATACTCACAATGAGTCCATCCTCCCTACGTCAGCAATTCCTCTT
TGATGCATTGCCCTTAGCTCTGATGCTCACCCCTCTATGTTGCTGTTGTC
CAGCCACATTTTTTGTTGACCGAAATTGAGCAATAAAGTTCTGCGCCCCC
ATTAAtttgcttgttgttcttgttgattgattcatctttttttccttttc
tgtcttgtgtttttgttCTCATCCTCCACCCTCCTATCCCCATAACTTCT
GTTGTGGTTGTTTTGTTGATTGTCGTGTCATGTCACAATATCCATTCCAT
GTCTCCCCTTAGTTGTGTGTTGTGGAGGCCTGCATTTTCTCTTGTGTCTG
AGAGTATTGTAAAGTGGTATGTTGTGTCCTTTTAATCATTTTTGTTTGAC
AAAACAACAGAGGGAGCTTTTTCCTGTCAGATGATACACAAAATTTTGCT
TTGAGGGACAAATGTTGTAACTGGTAGATTGGTTTTATTTGGTGCATTTG
TTTTGATCTATTGAATTGGTGCTACTTGTTTGATTTCAACTTCATCGATT
GCATTGGTTTAATTCCTTTAGATCTTATTAGATTTTCTCGATATATTTTT
TACACTACATTCAGTGTTATAATTGGGATATAAGTTCAAAGTTTTGTAGC
CAATACTACCATACACTCAGATCCCGGgggctaattctattgacatttct
gtttttccagtatttactcccctctaaatgaacttaacccaccatgagtg
gtttctccttgtcatcagcagcacacccatgtgtagcactcacagcgaca
caggattgttgccaagaaacctacaatgctattgggagtcactacacagc
ccgcattgatgagcatggaaggaaaaagggtgggaggggtgcaatatgcc
cacctcaaagtaaatagagtagcattcaagataccaacattttttgccgt
gctaaaaatactaaagtactaagttatgtcacgctataagtacaatcaaa
aatatcttttgtcatttgtggtactcatcatccgggatatacagTACATG
GAAAATTTAATGAGATGTAGTTTACAAGTTATCTTTATGTAAGAATATCC
TGTAGTAGTAGCAATAGATAAAAATTTTGAATTAATGTTGTTTAAGCAAA
GTAACTGTGTTTTATGTTATCCCTCTATGACACAATGTATTATCATAcct
ctgtgagtctttaagtcatgaaggttattagcgcacaaagttcactaaat
ctcattgatttagtcaagtttaccccgtttggaattggggagcacgtaat
ggatttaagattccatgactactgatctgtcagggaaaagttggaggtta
atcacttttttcatttacatgataatcctggctggcatattggcTTACTG
AGAATGCTTGTGTTGTTTGTATCATTACAAATACATTAAGTATTCAGCTG
TAATATAACTGAAAAATGTGATCAACTGATTCAACTATACTTAAACACAA
TCAGCGTTGGTGTATTTTCTGTATTGTAAGCTAAAAACGGGATAGTGTCT
GTATTATCATGTATTGTGTATTTGTAACATTGAACTCCAAAAAGTGATCG
GAGTCTTACAGACAGCTTACAGACAGTACTACATCATAGTATGTTGACAA
GAAACTTAGTCAGAACTCAGAAATGATGAACTTCAGTGAAGAGCAATGTG
AATGTTTCAACAGCACAACACTTGAAACCTTCACCATCCAAAGCATAAGC
TTCAAATCTTCCAGAACAATATACATCCACATGACACTATTTGACAATAA
TGCTACCGCATACTGCTACAGATGGTCCCAGACATCTCTGCCGTTATCAG
TGCTTGCTAATATTGCATGGGTAAGAATGTCTTAACCTTCTGCAATAAAA
ACAATCAAGAAAATTAAATGATAGTATGCAAATATCACAGTGACTTGACT
GCTCATCCAAACAAGAACACATGGATATTAGAGTTGACAGTAAAATAGAG
GGTAAAGGAGATGTTGCCAATGTATGAAATCTCAGATCACAGACATTACT
CAGTGCCCACATAGTCCATGTAGCAAACCCATACATGCATTTGATAAGAA
TATGATGTCTATGTCAACGGTGAGAACAACACTAATACCATCATTGGCTC
TGACTTCCAACATTGTGAACAAATGGCAATTAAAGTAACCAATCTCAGTG
GTGTGAACTGGTCTGATTGAGGTAATAGGCCTGGCCGTCTCATGGCCCAC
CGTACAAGGATCTGGTACTATGTGCCTTTTACCACCAAGCTCCCCCCCGT
GCAAAAGACTATCCCTCAGGGTGAATTTCACCTATGTGACAGTCATTTAG
TGTAACTATAATGACAATGTCTCATCTTCAACTTTCATCAAAAGGACTTG
GCTACTACCTTGCAGTGGATGCCTCTCGATATGGAAAATCAAAACTCAAA
CATGGATAAGCCCTCAGGCAATGCTCCGTGTGAGCTTCAAGATCATACTC
ATCCATATCAATATCACCCTGGGATGAAGCGCGTAGCATTATGTGTCAAC
ATTTCATCCAAAGGTAGCCCACACCAATCACCAAATTCACCACAGCACAA
TGCCAATACTCCAAGTCAACCATCACATGCCCTTTTCAGAAGGTGAAAAT
TAACTGAATTTATTGCTACTTACAGTCATATATGAACTCCTCAAAGTTAG
AGGCCTATACTTTCCACCCTTCCAGTCAAAACACAACTTGACAACACAAT
GGTATGTGACATCAACATTGCCTAATGAGCATAGCAAGTGGCATCTGGTA
ATTGAAGATGTACACCAGAAGCTACCATTTCTGGGATGAGGATTGATTCA
CCCCACTGGGTAACATCTTTCTAATATGAAATGCAGCACATTTCTGAAGA
TCAGTGGACCCTGCATCATCAACGTGTATATGACCAGTCCATTATGAATG
CATTGATGAGTATTGCCAGTCTCGGCAAGATTGTGGCTGCAATGCTCAAC
AAAAAAAACCTATATCTCAATGTCATCAAAATTAGGACACTGCAGATGAA
ACTGGGCATAAATATCCGACCATCATTTATATTGTGAATAGCAAGCTCTG
TTACACTTAACATGACCTGAGATTGCACATCAACCAAATAAACTTTTGTA
TCACTTGCTGTCATTGATTTGCCATTGCCATGTATCCAAACACAAGCCCA
TGCACATGCTCAAAATGACCAAAAAATGCTCTCATGATATATGGCTCAAT
ACTTTATCACACACCAAGTACTTGGCATACCAAAAGATACAGAAAGCTCT
ATGTGTCCAACACATGGTTTCTCCATTTACGAATCTACCATGTATTGCCA
CTTCAAGTGCATGTCTTTCCCCACCACCATCCCCTCAATTCACACTACAT
CAAAGTCACTACCAAATGCATACTTAGAAACACTACACTAATCATGTTAC
CCCACTTGACAAACCATGCACAAATGGAAACAATCATTTCATCATCACAT
CCAGCATCGGTCTCCACTGAGATGCATACAGTGACCACTCAGGCACTCAA
AAAATATAAGTTCATAATGATCTACATCCACTGAATACAGCATGTCTTGT
TGCTCCCAACTTGCGGGACTTTATCTCTCTTCTAAGGCATTACATAAAAC
CCACACCCACACCTTGACCACACTGTGATTAAGCATTATGATATTAAGAT
TCATAACATGCACGTCAACAATTCTACTACTATGCTTGAAATCATCATCT
TAAAAACTATGCAATGAGACACCATCCCCAGCCCACCATGATGAATCTAT
GGCACAACAACTAGTCCACTGAAGCCAAAATATATCAATGCTGACACTGA
TACTTGGGCAAGGCACCCTCACACTCATGGCAGACCAATACAAATGACAC
ATTTGCAAAAAGTCAAATCTCTTCCTCTATGGGTAGATGATAGCTACTGA
GTATTGAGAGCAAATCCCATGGGTCATAATGAAAGCAGACAACCCGCAAC
TGTTTTTAACAAGATTTCCACACACGACAGCAGAAAAATATAATAACATC
AACGGACATGACATTGATCATGACCACACAAATGGTGGACAAGTTTTTGT
TGCAATAACAATATTACATGGTGTGTGTGCTTTTTCAAACTGTGAGGCAT
TATAATAAAGTGGTTATGAAGAACACATATCATGTCTTGTTTAAGTTCTA
CAAATAAAATAAAATATCTTGAGTTACTAATTTGATGACCAATGTGTATC
ATGAAAACATGCATTTAGAATGACTTGATCTGAAAACCCAGATCAGAATT
TGTGAATTTTTATCTTATATTAGTGCATTTGTTATCCACTTGTCTGGACT
TAGTTACTTCCAGGTAAGTAGTCAGGGCCACATTTTTGGATCGTCTGACC
TTTTTGATGAAATAAAGTTGAAGTAATGTATTCAAATACCAATTTGATGA
TTTTGTAACTGTGACTGCAAACACAGGCAAAGAACACATTTTTTCAACCT
TGTAAATGGTCATTTCATAAAATTATTTCTCAACATACATCGATGTCATC
AATTAGTGACATTGGCATGGAAAATATAAGCTGGAAAATGACATACTAAA
AATGATTTTGATTGAATGTAGAAACACCAGAACATTGCATAATATCAGCT
ATCTATGCTAACTACTATGCACTTCAAGAAAAACCTTTGACCTGCAGATG
AAGATATCACAAAAATCTGAGTTCAATTTCAGGCATTCTTTTTGGATGCC
AAAGTGACATTCCAATAATTTATATATGATGTACATTTGGACCTTTTGCC
TATCTGTAAAATGCAGCTTAGTGATTTTATTAATCATTGATTGTGATACA
TGCTCCACTGACGTACCCTGTGTTTCAGGGTAGCACTGGACTTGTACACT
CCACTGACCAAGAAGAGGTCCAAATATCCATCTTCATGTCAATTATCTCC
ATAGCTTTTGTCACGTGTTGAGTACACTTGACATCAAACATTCCCCACTA
CACAAAATGTAGGTGCTATCTTAAATGCAAACAACTGTATTCTCCCATTA
TGAAGTTTCGTTTTTCTGTGCTAATTTGTCGATATGCTTCCAACGCACCC
CATCCCAAATGCCATTAACCCATAACGTAGTGATCATAACCAATTGCACA
AAACCGTGGATAAGCATGCCTTAAGAGATTCGGGATTGGCTTAGGCAATC
TGACTTAGTCTTTTGCACCTTTTCACTGTTCATTGGCATTGCAATGGCGT
AGATGGTAGAATCATCGCCTTGAAAGGAAAAGTCCATCGACTGCACCATT
CTTATCAACTGGCAGGACATATAAATATATTTGTGACGAGCATACTTTGG
GACTTGGCATTTCACAGCAAGCAACATACTCCTTTAAGCTGATCATGACA
AATGCCGTTCAACTTAACAGCAACAAACATCGATAACTTGGCAGAAGGAC
CTAAGAATTTTATGCTCCCTAGTTTGAGTGAATGGTATCTTGGTCCTAGA
ATGCATCCGCGGCTCCATTTATGAGGCGGCCCAGATTCCGAAACTTATCA
CTGCACGTTATTCTGATGATCTATGGGCCACATACGTCATCGGCGACAGC
TAGATCTAGAAAGCAGAATCAGTGAGCTAGAAGGTCTTGCCATTTCGGCT
GCTGCTACAACATACGCAACAGAATCCGATACTTAGATACAAACACCAGT
AACACTCTCGGATCCAATCATGTCCAGTGATCACTAAAGTGGCTCAATTT
TATCTATTGCCCTTCGAGTGTTTTCCCATACGACAGGAGACTAAAAACTA
CAGTTGTATTGAAACACGAAAGGCAGGAACTGTTATACTCCTCAGTCAAA
ATGAAAAACCCTCACATAATTGTTATTGCTACATTTGGACGTTTCGATGG
TGTCAATTGGTTGAATCTGTTCTTAAGTAGTCGAACTTATTAACTTTTTC
TCACAATAGAGTGAGGATACAATGTCAGAAGGATCCGCGACAAGGAGTTG
ATCTTGAATGTATTCTGCGATAAATTGGAATAAGCTTTCGGAAATCGGAG
ATTTTGTAATCCCAAGAAGAAAATTAATCATCAAAGGCTTCAAGAAAAGA
GGCGACGATACTTCACTGTTGTGGTTTTATAACACATAACAGTACTCAGA
TGGAAAACAGCTTTCCATAATTGTCGACACGAAAAGATTGAGGTGAAGTT
TGTCTTCACGGAAAAGACGCACTACTTAACCGAATCAACGAAGTAACCCC
ATGATCCTGCCTCATCTTTGGGCGCACTGTGCTCACACTTATTAGGCTTG
TATAATGATCGGGGTACCATGGTTTCTTCTGATGCCGCTCTTCCCAATGA
CGAAAGGTTGGTGACACATTGGCTTCTTGATAAGGCACGTCCCCATCCCT
TTGTGAAACTTGCACTTGATGAAGTTTCATGCTGGCTTGATGCAGTTTCG
CATGAGTTCAACGATGTCATGCAATTGAGCTTGTCAAAGCCAGAGCAGTC
TAGTTGGTGGGGAGGTGAGGAGATCCCGTCACAGCAAGAATCGAGAGAAA
TATGACGCATTTGGAAAGCGATATCAAGGGAATTCATGGTGTTATGGCTT
GGATTAAGAGGGCGGATGTTGACTCGGATTACCTCATGTATAAAAACTGT
TTTCACATGAAGGTAAAGAAAAAATGCATGGGTGTGGAGATCTGTGCCTC
ACAGCTGCAGATTGATGTTGATAGAAGATGATTTTCCTCACCAGTATTTT
GTACACAGAACAAGTGCTCGGCGTAACTCGCGTTGAGTAAAAACTGACAC
GTCATGTTTGTACCCTTGCAAAAAACAGAAGCAGCTGTTGCCTCTGCATT
ATTCACACACAAAATAATATCTTCCTTGAGCATTCGTTGCTGGGGCGAGT
TCGGATACCTTAACATCATAGTCATGTTGAATCAATAGGTATCTTTTATA
CGTGGTTGTCCAAGCTGCCTCTATGCCATGCCTTCCATCCCCAAGAAATT
ACTTATTTCACATACTATTACAACATAGGCTTACACATACGACTACACTT
CAATCTATTTTACACTTCAATGAACTCGTTCCCTAATTCAGGGAATACAA
AATCATTTCTGAGAATCTTAGAGCGAATGAACAATAAGGAATAGCTAGGA
ACAAAACCTCTAGTTAGGGCATGAGTAGGGCATGTTACGACGATTTAGGG
CTTCCAAGGCCTACTCAACTCGGCCAGAGCTCGGCCTCATCAgagatcag
ggaaattacgtttaattggctcttttggccgaaataagctttttgtcatg
cgagtcaagtgtgagtaccatactagatcccagatcgtgaccgttactaa
aaaataatttaaatcacgcgccagtcacgacattttacgcgctctcttca
gaatggctgttgcatcaaaaatggcatgttggccgccaacatgccgtttt
acacgctctcgtccgttttcagtgaaaagggacgagctgaaaacggcatg
ttggccgccaacatgccatttttgatgcaacatgccttatcacttaggaa
ttcgtataaattttacgcaatcccgcccaaatcgtcctttttacacgctc
tcgtccttttttcacaaaaagggacgagagcgtaaatggcatgtaggcgg
ccaacatgccatttcataagctctagtccgttttcatgaaaaatggacga
gagcttgtaaaacaacatttatgcgggattgatgtagaaaggaggcatgg
aatctgttcacgccgagacccgagaataagattataaatgacgtaaactc
tatcactggcgtcgatcaagtgccacctcacagcattatcttgttttttt
agcatgtagctggcagattcccgcagctccATCCAGGCCTCATCCCACCC
TATCTCTCAGCACCCTATCCCACCCATGTCGCTCGTTGTTACAGATTGCT
ATTGTATTAAGATTGTATTGTACCTTCACTCGCGATAGCGAAGCTCACCA
CGGACAAACTGCTAGCAACTTAGAGCTTCACTAGCCTTCACTCCCCAAAT
TAATAAGACTCTTTCTGAAGTGCTCCTTCCGTCAAGTGACACAATGCACG
GACCCATCTCGGCAATAGCATTAAACTTAATAGCTTATGTTCTCCTGGCT
TCATCTGTCGCATCGCTCGGACCTGCTCTACCAACCCGTCCTTCATATAT
CCAGCTGGAGAACATCTCCCAAAAATGTAAGGTCATTTTTTCTTGATGTT
TATTGCGGCTTCTCCAAAAATGTGCATAAGCTGAATCGATTCGTCGCAAT
CAAGATCCAGTAACATTGATGCAGGTGAGTCTTCGTGCAACAAATAGACA
TGCACAAGCATGTCATCTTGCCCGTCCCTGACTCTCATTCATGTACAAAT
CGTCAGAAACTGTTTTCAAGCGTCCCAAAACGGGAATATGCCGTCCATAA
CATCAACCTATCGTTTGGTCATGTCCCCTTTTCATCGACTAGTCAGAATG
GCACAAATTTTGGCGTAACCATAATAGATGGGAGATCGGCATCCGGGAAA
TCTACAATACTGCGTTTGCTGGCAGGGCTCGATTCTCCTGCCGAGGGAAG
ACTTTTTATAAATGGAAACGAGGTAAAAGTTGAGGATGCACCGAGAAGAG
ATATACCGTCTTGGATGAAGGTTGGGTCATCATTTGCCTCATCCTCGATT
CAAACGGGTGGTTTGGTTCAGCCTGTCATAATAGAAGGAAAACCTGATTT
TGTTAGCTCAAAGACAGTCCTTGAACGCATGTATCATATGGGTCGTGACG
CAGTGCAACATAATTTCAAGAAACAAGATCTTGAGGGAAAGTATGATGAC
GAGAGGGACAGGTTGTTGCAAAAGCTCGCGCTAGAATTTGCAAAGCTTCT
CCAGTTGACAGAAGAACAATATTCTGGCAGTCCGTCGGATTTATCCCCAT
CAGGTCAATTTCTATTTGGTATAGCCTGCGCATGTATGGTCAGCGTTGCT
CCATCGGTTACAGTTTTGGATCTGAACGACTCTACGAATATACAATCTAT
ATCGCTCCCCTGTCCAATCCTACTCTTTGATGAGTTGTTTGATTCCGAGC
ATTCAACGACATTAGACAAATGTAAAGCTGGCATAACGAATCTGATTCAG
AGTGGAGGAGTTGTGGTATCAGTAACACATCGTCCATTATATTTTATGAA
TATGGCTAGTAGACGCATCACAATGAGTGGGGGCAAGGTCTTGGCGGACA
TTAAGATTGATAATGTAGAAAATCAATCGAAGACCCGAAATTAAAATACA
TGAATTTGTTTAGATCCTCTAATTTTCTAGCGACGAGTAGCATAAGAATT
AATTTAAATTGGCAACATATATGTCAGGTTCGTCTGATGCGTGTCGTCAT
TCGCGGTCGACTTATCTTAATGCTTTCCTTCACATTTCGAGTCCATTTCG
AAGGCAGCTGACAAGGAATTTGAATTGATGAGGTAAACAATGGATGCCAT
TTTCAAGCAAAATCTCTTGTTAAGAAGTAGTGCTACTTACATCATGATAT
TGAACATCACCGTCAACAATGTAAGCCTGCAGCAATGCCACAAATAGTTT
GGGATCGGCGCGTATTTGCTTCAAGACATAAATCCCCACTTGTCCGTCTG
CGCAACACTGCTTGAAAGCGCGAGTGATGAAGTGATTCCTCCTAGGATCA
TCTTCGGCCATAAGTCTTCGGCATATTCGCAAAAATGACCCATATGCGAC
ATGATTGGGTCGAATGCCTGAATTTTTAAGTTCTTCGAATGTTTCTATAC
CGATATTGAGTGCCTCGTCCTTCTCGTCGCTCCTCCCAAAAGTGTATGCA
CACGCATTCAGAACAGCGGAGTAAATAAAAATATTGGGTCGCATGTTCTC
CTGTCCTTCGTCGTACAAGTTCTTCATTCGTCGAAGAAGATTCCGACATT
CACGTGCTCTCCCTGGGAATCTTGATTTAGAGAATGCGTTAATGACAGTT
GAGAAGCTCAAGACATCGGGCTGAGCATTTTTATCGCCCTTTTCGTACAA
TCGAAACATAAGTTCCAACAAACCAAGGGCCTTTATCGGCGCATTCCTAT
CCGTCGATTGAGACCATGCATGCAAAACTGTATTGTAGGTCTTGGTATCG
GGTTTCACCTTAGACTTCCCCTTCTTAGCGCGGGCAGACATTCGGTCAAG
AAGTGCCACCGCTCTTTGGGCACTGTATTCATCGTTGCTGTTGCTCCACG
CATTAATGACTGTGTTATACCTTTAAGGAAACATGACAAGAGAATCGCGT
AACGAAACAACGTTGAGTCTTACTAATCATCAGCACACGTGTTCCTTGCC
AGCGATTTCAGTCTCGTTACTTACGAAAACACATCGGGCTCAATGTTCCA
AACACCAGAGTCAAAGGATTTTTCCAAGTTATCAAGAATCTCCTCTGCCT
GCTGCGCACTACCAGGCCGATTGCTTTTTGCAAACGAGTTCAAAACGGAG
TTGTAGGTAATAATATCAGGCTTGGCATCGATGAGTCCTTTTTCATAATA
CTGTTCCATTTGTTCGAGTATATTCAGAGCTCGTTGAGGAGAGTCGATGT
CAAGAGATGTGGCGACGTTGTGAATGACAGAGTTAAAGGTAATATCGTCA
GGTTTGGCATCATGGTTTGTGCCATTTTGATATTGTTGCAGCATCCTCCT
CAGTAATTCTTCACTTTTCTGTCCTGCTCTATTGTCGCCACACTTTCCCC
TTGGAATGAACATGCGAACGGAGATATCTTAAGTTTTCCTCGAGAGAAAC
AACATATGTCTTCAAGAGCAATGCCACTCACCATACTTTAATTACAGCAT
TGTAAGTTGCCGTATCAGGTTTCATACCCCCCTTCTTCGCAAAAACCTCC
TCCATCCGCTCCAACAACTGCTCCGCCTTTTCACCCGCATCCACTTCGCA
TCCACCATCATCATTACTATTCGCCCATGCCATCATGATCGACGTGCAAC
TGACTCTATCCGGCTCTATGTCCGAGGCGATATCCTCCAACCCGTGCTTC
GCGGGATTTTCCATCATACCAAGAATACGTTTGGCGTTGCGCGGTCCGGT
CTTTCCGCCAGAATTGGCGTAGGCTTTGATAACGGTATTGAAGGCATTCC
TATCCGGAGACATGGTAGAGTTTCCATTTTTATACATCTCGATTAATTCA
TTGAGTAGTCGTTCCGCCTCGGAGCCCGCATTGGGTTTACCGCTCATGGC
TATACGATTCATGACATTGTTGTAGTATTTGATGTTATGTATACCGAGGG
AATCCATGCGGTGAAGCATGGCTTCTGCTTGGATTTCTGCATCTCTATAT
GGGGATTTGCACCATCCGTCTAACACGGCGACGTAGCATTTGGCAGAGGA
CTTCGACGAGGTGACGTTGTATTTTGGTCCATCAGAGAGGATGTTGCAAT
GCCCATTGTTTTCCATGTAATCAAGTAATGATGTTGCGTGCACTAGATCG
GCATGGGATCCGCTTTTTACCCATGCAGTTATAACCTTTGAGATAGATGA
AGCGTGCATGTTGTAATCAAACACGTTCTCAAAGACACATTCACTGGAAA
CATGCAAAATACAAACTCACCAAATGATACAAATCTACAGACACAATCGC
CTTTTCATTCCCCAACTTTTGCTGTTTCACTAATTGTCTCAAGCACTTCT
CCGCCATTTCTGCTGCCATGGTTCTTTCTTTCTTATTCAACATGACAACA
CCATCCTTTCCAGTCGTATCCCCACTTTTCAAAGGCACGTACCCCACCAC
CGCCAATTTGGCCCAAGACGACAACAGTTTCGTAATCTCATGCACATGAT
GCGATGACATCATTCTACCGCTAAACGCATCGGACACTCCATCCTCACCC
TTCTCTCCATGATGATTGCTAGTGTCGTCATGATCGGCATCGGCCACGGC
GGCGGCATGTGCCTCTCCCAAATGATAGTCCGTCAACATCCTCAACTCCT
CCAACGACAAATCTTGGAAGGGTCGACTAACATCGGCGGGTTTGGCATGA
AATTTCATGTATTTGCCCCAtcgttgtcgggatcgtttgtgtcgttgtcg
ttTCTCTAACTCGGATTCTGGAGAAACCTTGATTTCTTGCGTGGTCCTTC
CGCCACTGCTGCTGGTCGAGGTGGTTCTGGTTTGAGCGATTAGTCGCGAG
GATGGCCGAGACGATGCGGATGCAGAGATAGTTGGCGGTGGGTGTCGAAA
CGAGTTGGAATGTCGACGAGTCTGGGGAGGTGAAAATCCAAGGGCCGCCG
GTGCGATGATGGCGATGGGTGCCGAGGCGAGCAGGAGCAGCAGGGACGGT
GGTAAAAACTTCATACTATTTGTGGTGGTGGTTCTTGCGTTGCTTTGGAT
CGTTGATGATATATGGTGCCATACAACGAGCATACAACGGCAGCAATGAA
CCAGGAATTCTGCATAGAGAGTGGGTTATTGATATCACCTATGGTTCACC
ATGGTGTTATATGTTTTATGGCGTCGTGCCGTAATATTCACGTAGAGTTG
AGAAGTGAATAAAAAGGTAACTTCAATAAAATGTAATGATTTTTACCTTT
ATGTCGTGCCTAGTCTACTTGAGGGGACTGACGCACCACTGCTGCATCGG
CGCAAAACATCAAGATCGCAATTTTTAATTTACCTTATGCCATTACATCA
TTATCATTCATTACCATATCATACCATTCCTTAGTCGGAGGACGTGAGAC
AGGCCATCAATCTGGCGGCAACGACACCGACTGACAGAAGAGGAAATCTC
AACGTAGTCAAGAACCAAAGTCCTAGGTAAGCTACTACAAGCTTTGAACG
GCGTTAGCACTAATGTCAAAATTTTGTCCCATGTTGAGCACGTGTTTTTA
GGGATTTTGTTGATCTTCATGTCGTTGCGAATGATTCCTCAGCTGCCAGT
TTCACGAGTTTGTATCGAAAGAGTCACTTTGATTCAAGAAAGGCGTTCTA
TGTTCTGGTTGTGATCGATTATTTTCTTTGCTCGCTCGCTGTCGACAATC
GTTTTGCAAAACTTTTCCTTCTCTTACTTTATCCATGTCTCTACTTGCCA
TACAAAGTTTACACACAACATGAGATCGGTCTCAACACATCTCCTGTCTC
CCCTGTTCTACTGGTGCATATTGAGCAGCGCTCCCACCAAACCCGCCCAC
AGCTTTTCCCTCGGACGTAGAGCACAAAATAGACACTCCGCAATACAAAA
AATGTCATCCTCCTCCACGACCAATAACGAAGCAGACTCCCAAACAATCA
CAAAATTACACGGGATATCCGCTCCAGAAATACTGAAACACGATACATTT
CTACTCGATATGTGGGGTGTGATGCACAATGGACACGAGCCGTACGAGGG
GGTATTGGAGACCGTTCGAGAATTGAAACGAATGGGGAAGAAGATGATTA
TTTTGAGTAATAGTAGCAAGAGGAGGGATGACAGCGAAAAGATGTTGACA
AAGCGTACGTTTTGTGATGGATTGTGAAATTTTCATTTTAAATTCGCTTT
TTTGTGTGCGTACATGACAGCTGTACTCACATGACAACATATTATCTTTT
ATTTCCATCCAGTCGGATTCAACCTGGAAGACTTTGAAAATATCATCACA
TCCGGGGATGTATCACACGTTCTCCTTCAAAACGATGCACCCTCTCTCGG
TTGTTCTAATTCGGAAAGACTCAACAACCTCATTCAAAACAATCAACGAA
AAGTGTTTGTGTTTGGCAGTGGTGACAATGATGAATCGTATTGCACGTCG
GCAGGATGGACATTGGCTCCCATCGAAGAAGCAGATCTAATCGTAGCTCG
TGGAACATTTACCATCAATGATGGCACGATCATGGTCTCGAAAACTGATA
ACGAGGATGAATACTGGAAAGTCATGGAAAGATCCATGTTGATCGCCGCT
CAGCGAAAGGTACCGATGCTTGTCACCAATCCTGATAAAGTCCGGCCAGA
TGCAAGTCGCAATCCCATGCCTGGATCTATTGGTGATACATATGAACGCT
TCTTATGGACATCGCACTGTCCTCCCATGGGAGAAATGAGCGAGGAGGGG
GCACGGACTTACGTGAAACGCATTGGTAAACCATTTCAAGAGGTGTATGA
CATCGCTTTGAATGGGAGCGATTCATCGAAGGCCATTATGATTGGAGACG
CGTTAGAGACGGATGTTACTGGAGGGAATGCGGTAGGATGTAGTACACTG
TGGGTTATTAAGGATGGTATACACAATGTTGATGTGGAAGAGAAGGGAAT
GCAGAGCGTGGTTGATGGTTTTAATGCCAATAGTGAGTTTACTTACGCCT
ATGGCAAGAAGATTGCGCCTGACTATACTGTGGATAACTTTCGGTGGTGA
GGCTTTGCAGTGACTGTGAGGAATAGTGGTTTGTGCCAAACCAGCACTGC
CGCAGCTGGATCCGTATCTTGTATGATAGGACAGTGCGGAGACAAGGTTG
TAAGAGATATGTAAGTCTACTTTCGAATTGATTGGGCTTAAGCAGTTTTG
GTTCCGATTTTTATTCATAGGATATAAAATCTTCTCATTTAATGATAAGA
AGAAAAGTAACACACATCAAAAAATTCGTCGAAAACAATAATTAGTTATT
CCTCAGCATACGAGTAATCTTAGCAAGAAAttctccaccagtcatggaat
caacctgactcttgcatttcttttgctcctgctgaagttggctcgtagtc
atactgcagccgtttgatttgacttgattgtagatggcaccctcgcaaat
gccgtatgcaacctctctgcatgatttcttgtaatcgggtggagctgctg
cactcgttccagaagcagcattgaaggggcagaaggcaaatgcgatttct
tggtttcgtggttcatgtaattaaattaggcaagtaatacattggtgagg
agaatgaggtagaatcataaaatggcaaacatacgaataatcctcacgtt
gtgctgcagcgttacccaaatcgttacactcatcagggctgtcatcaagg
cattgcttctcatatttttcaactacttggttagcaccttctgcgacccc
ttcattgcacgagtttgtcctccaattcgaagtgtccgttgggtagttct
cgtcaaggtagtcatcaacctggtcttcaaaaccccaaatAGAGGAGCAA
CTGCTGCCATTTTGCTGCCAGAGCCATTCGCCAACGTCAACACCCTGATA
CACACCAGAGTTGAAATCCTCACAAGTTGCTGGGAGGTGAGAGGGCGATG
TCGCAGCATTAGGAGTTGCCCAAAGCAGAAGTGGAAGAATCGAAAACTTC
ATAATGTTTAAAGTATGGTAGGGGATTGAAAGGAGTTGTATTGGTTTGGC
AATAAATTTGTGTTTGTAGTGTAGTTATTATTTTTATGAAAGGGTTGGAT
TGCTTCACATCTCTACGATCCAAGCATTCGCATAAGGGCTAATAGGTAAT
CATGTGAGTGTAAAATGTACTGATTCCTATGAGACTTCGAGTGTTCCCTT
TTTTGAGGGATTCAGAGTCTTAGTGACATAAAGATGGATTTACAAGTGAT
CGATGGCGTACAATGTTTTTTTCGTTCTCACTTTTTCTGTGTATAAGAAT
CACATCAGGTACTTACTATAGGTATGTATGAGAAGCCTAAATAGCAAATA
GCTCTGTCATTTACCTTTAACCGTGTACAGTAGCATACTTCAACCATATT
CCTATCAAGAACAATCAGGTAAGAAAATTAGTTTCTGTTTATGAAACACC
TTTGACGCTAATCAATCTGTTCAGGTTGCAGGGTCACTTCCTTTTGTTAG
AGGCTCTACTCTAGAGTAGACAAAAAAGGGTGCGACAAGTATATCCACTA
GCGCCAAAATAAAATAAGATGGGATTTGCATGATATAATCGATGTCCATA
ACAACGGCTTATATCCCAAACATCATGGCCGCCTGATAGCAAACCAGCGT
CCTTAACTCATTCTATACATCCATCCCCGGCGATCTCGGCTTCGACTTCC
TTACCAAGTGCCCTAccgtaattactggtgtataagaaccacaaaatgtc
cggtcattttcaaaagatacgataagtggttcttatactacgaatgaagt
tagtctccctgccgcgatgaaaaaataaatgtatctgaaaaaattaccct
atttacttggaggtagccactatgtaccctttcaaccattgctcgttcgt
gtgatgtgtctgttcgttgtgagcgtgatgtgtggtgagttttcggtcat
agtagtgcaactcagtgaataatgggacccatgtggacctaaacatatgg
gtgtattgttcccgatgaggagaatctaaatgacctatgtttagaggcaa
cagagtgtgttaattgaccgaaacggaaaatgtccgtcgaaacgggtcat
tttgcagtggtggttcttatacaccggtgattcttatacaccCACATCCA
ATACCACAGCAAACACTGCTCAAAAGGTGGTATCAGAAAGTGATGCAGAG
TGCCGTCATGGAAATAGGCTTTGTTCAGTTAATGGTATCTCCATGATAAA
TTGTGTCACCAATACCAATCCGGttgacaggttagatcttgcaacagtga
tggaggactactactttgccaacaagaaagtcgaagacatagacaatagt
gaaaagcattgcatgatttcttggtggtacgccacaaatattttttccat
atgtggtaagaacaagtgtagacagctaccaaactgtcttgTGAAGGATG
TACATCTTGCATACCCTGAGGCTGATGATATTCACGAAGGGTTTCATTTT
AGTTAATAAATATGTTGCACAGTAGAATTAATCAGATAATATTGTTAAGT
TAATTAACAAATCACCAATCTATGAGATCTCTTTTCAGTTTCCCAGTACA
AGGTCACTTGGGAAGTCATGACAATACTTCCTCCTCATCAGTAGTCCAAT
CGATCTACTCAAATACCCTCCTACACCTCTTGGGCATGGGACATTCCAAT
TGTGTGTGACCGTCTTGACCACACCTCAAGCATGGGTGCCTCTTCTTGAC
CTGGGCAGATTCTTTCGTAGGCACCTTCAAATTCTTTTGACATATGCTTT
TTGATTGTTCTTTATAAAGTGCATTAGCGTTATGCAAAGATTTACGAGTG
CATGCAGTCTTTGCTTTCTCACCTTTTGCCCTACCAGAGTCCTTCTATTG
TTCTTTTCCCACCTTATCCATGTGGATAGATTCGACAGACAAAACTGGAA
TGGAGAGCAAGGCAGAAATTTAATGATCTGTTTTGGGCTTGTTACCTTGG
CCTGCATTACACAAAGTTAACTCCGACATCCACATTCAGTTGCTTGCCTT
CAGAGTACTGAGTAAGCATCAAAAAGAAGCCTTCAAATGGATTGCTACAA
CCCATTTTTGCCATTCGCTCGATGTTGCCTTCATTGAAGTGATAACACAG
AGATTTTATTAAAGTAGCAACAGCTTTTTTGGACAGACACGTGTATTTTC
CGCCATGGCAAAGACTCTTGTTTGGACCCTTAGCTACCTCCTCTTCAACT
TGTTCCTTGGTGCAGTCTGGGTGAGCATTCTGGATCCTACAATGGGTGCA
ATACTCTTCTTGAAAACACTTGCTGTGGTCATGGTTGTGATGATGTGGAA
AGCAAAGGATTTGGTCAAGACACCTCTTTTGTTCAGTAGCATCACTAccg
tatatctcggatcacaggaccctaaaaatgtcaaaagatacagaaaatat
tctataatccgcagttagctagtggtgctaacacagtgaaaaaatatagg
gatccgccctatttacttggtacagtagagcaagcttatttttccggatt
ttttgttgaaccatgctttctgggcaatgtgctgtgtgtgcctatgatgt
gatatgatgtgatgtgagctacacgacaaagtatcttaactcgacaaccg
accggagttactgggagctgtgcatatgggcataatgctgtcggcaagga
gagtctaattctagtggttttagaatgaccgcggttgattaaaatgccaa
aaaacataaatgtcacaaaatcgggtaaaaaagagcttaggatccatcgg
atcctatcgagatatacggTAATATGTTCATGGTAGTCGATATTCCAAGC
TCCTATATCCGTGTGCATACTCTTCATCCTCATATTGCTAAGCAGGTATT
TGCCGTTCCATGATGGGTTATTATTACTCAACTTGTAGAAAGCATTATTC
TGATCTTTGATGACATGACTCAAATCTTGATGATGCTCAGCTTGACCAAT
AGCAGCTTCCCCGATGATTTCTGCCTGAGCTCTAATGGCAGACTTTGGGC
CCCTTGTATCATTGTCCACTTCAATCTCTCCCATGaatattgcagtatcg
tctcctaaataattaccatccttgtcaagcagcaggcttccacccatatc
atatgcctgatattcttcagcagaggcaggattatgggtgctgttacaat
agcaaaaacctttgtgcaacattgaaaagtttgcatattgatcaacagtg
atggtttgaacagttgcagctttgtagtcactgatgtttttgttgaggga
taatgtgcatttgtaacaatgaatctgcagtataatatattcggtgttag
tttcattaatcaatttatgtgatttctcacaaatagcttaccttataatg
aatcaatccgattggcttaatggttattgaactatttgcaacctcaatgc
attgtttgcttttgtgtctgtgactataagaacaagttgccaatgcacca
tctatcgttgtttgacctctacttgtcctatgggcaaccccatccttttc
ccatacaacattgccactaaaaccatcttccctttgactcaattgtacat
gctcacgtctgttctcTTGGAGCCTATGTTTTGTAACCTTTGCAATAGCA
ACCTGTACTTTTTGTTCTGATGCAGTAAATTTTTATTGTTGCTCATCTTA
ATACCCAGTACTTTGCTAATGAAGTGGATGGTCTTGGTCATATTGACTCC
TGTAGTAAATGCTCCTGCTATTTGTAGGTTGACATCTGCCTGTTTCTTTG
AATACCTTCGCTCTTGCTCTACCACTTCAGTTTTGACCTTCTCACAGTTT
GATAGCTCCAACTCTTTATGACAACCAGAACACTTCCAAACTTCCCTCAC
ATCACCATAGTTTGTGCAACAATGAATAAGAGTGACATCATGTCCACATT
TGGCAGAGTGAGATGACCCCAGTTTAATGAATTCACTCATGCGGCAACAT
TGTATTATTATATTCCTATCATAAGGTTTGATTGGGCGACCTCTCCATAA
GTTTTCTTCTGGTGTCTTGTGCAATTTCCTTAATGACTTATTATTGCAAA
TAATGACATTCTCGTGTTGGTTCAGTGTATTATTGACCTCATTGTGCAGA
GAAGAGGCACCATCACTTGTGGAAAACAGTCTTTATCAGGATTGATATTG
GAGCGCTTGGCTCGAGCCCTCTGTGCAGTGATAAACCTATGATCAGTTGG
TACAATGGACTCTTCAACAAATTTTGTGGGAACGTAGTAGCTGGTCCCGT
TGAATTCTCTCTTCAATAGAAATTTATTGCCTCGGTTGGAAGATCGGAGG
GCAGCTTGAACCATGTCAACAGTAAGGGAGTTCGGTCACACATCTCCTCA
ACTGTTTCCCAAAAGGACCCATACTCTTCAGGTAGATAGTTGTTGAGCCG
AAACAGGCTTTTGTTCTGTGTTCCTTTGATGGGAGACACAGTCGGTGGCA
TATTTCTCACAATACTGTAAATATATTTGCAAATCAATAAAAATAATGGG
TTTAGTAACCAAGTCAGAGTTAAATACGCGTTGCCAATAGTATGAGAAGT
TGTCATGATGTTGCCATGGACGATTGTCAACACAACTTACCCCTTGTAAC
ATGTTTTGTTCTGGGACGGCATTGGCGGATGGTCCAAAATGGTGTTGAAT
GATGAGGTGTGCAGACAAAAACTAGGGCACTTGGTAAGGAAGTCAAAGCC
AAGATCGCCAGGGATGGATGTATAGAATGAGTTACGGTCGCTGGTTTGCT
ATCAGACGGCCGCAATGTTTGGGATATAAGGCGCTGTTATGGACATTGAT
TATATCTATATCACATATGCCTGCAGTGTTTGTAAAATAAGTTTGTAAGC
TTTGGCGCATGTTGTGCCATTTTAAATGTATTTTCAGATGTATGTCATTC
AACTCATCAGGGGACATGAAAACAGAAGCTGTGGCCTCTGTTTTGAAGTA
GTGAAGTGATAGTGGATTTAATCTATGTCTTGATTGTCTGCCTTGTTTGT
GTAATGACTTATTGAGGTTTGGTGTGAATGCCATAATTTTGGTGCAATAT
TAAATGTTGCCCATTTTGTCCGTTTCATCATGAATTATGAACCAGAAACA
GGTGCACTGAGTACTAAGGTGCAAATCAATTACATCATCAACATCAAAGG
CAACAATATCAAATGTGTCAAACATATTTCTCATAGCTGTATAAGTGTTG
GGATGATTGGCAAGGTTCTTGTTCCATTGTAAACTTTATGCATTCCTTAT
GCATTGATCCATCTGATGATACAAGATCTTGAGCCATAGTATTGATGTAT
AAAATGAAACTCATGTGTATCATGTGCACTTTAACAATGCCAGTTTAAAT
GCCACCAGAGTTTTGGTGCTATCTTCATCATTGAAGTGAAGTTGGTACAT
TTTATAGTCGTTTTATCTGATTTTCAGTGCAGAACACGGTTGAGAATATT
TGTAAAAAGTGGCCCCATCAGAATCACTTCATTCCGAGCTTCATTCAAAA
AGCTCTAGGGCCAGTTCATTCCTATACCTTCGTCATCAGTGTCTTCTCTT
GGAGAACCCTACCGAGAAACAATCAAAATCATCTCTTATCTATTAATCTT
CTGTTTCAATGTCTGATGGCCTTACTATCAGCGTGCCCATACATAACTTT
CTTCCCATTTTCCATGTATCACCATGAATGTTTAAAATGATGGTTCCCAT
TCCCATCTGAGTGTTCCAATCTAAACGAACAACAACTGGGAAGACACCTG
ACTTCCATCATTATTCCAAGTGGTCTAACACCAGTTCCAAAAAGTAACCA
TTGACATCACCTCCATCCTAGTCACATCTTCCCCCCAGATCCCAGCTATT
TGTCCTATATAGTGACTATCACAAGCATCTTGTCCTTTTTCTCTGTAATT
CAATATCCGTTTCAACGTCTGGAAGACTTATCACCAGTCCTACAAAGACA
TCTGCTTCCTCTTCCTCCTTCTAATACCAGTCTTACTGAGAATCCATCAA
AATCATCTCTTTACCTGTACAGTTTAATCTCTATTCACCATTTTTCTTAT
TTTTAAACCCAATGGGCATGTTTAACTATGACCTTCCTCCCATTTTCCAT
GTGTGAGCCGGATATTCAACAACACTGGTTATTCAAGTTAGGGAATGAGT
ATCTGTTATGAGAATTTATTTAAAATGGCCCATTAAGCAAAAATAAGACA
TCCTAGTTGAATTGCCAtaaaatttggattataggtcccccaaaatgtca
aaagatcatattattggaggatataatgctccaaacgaagttagtgtagc
ctcaatgcaaaaatttaaaagtatctttgctatttactgtttagagccat
acttcattttttggctgtttgcgccaaaactgtcccttctactgttgcct
cgaaagtatggttgtggtgggtttatgtgtatattatttatgtagtggac
ttacttgacaaatggcatatcttgaaaaccggaaggagttatgtggagct
acacacatcggtgcgttgtttaagaggagtacattcgtgttggtgatcag
ttcacactggacatttaaaaaagccaaaaacacaaatgtcaaaaaaatgg
gtggaaggatcttattattataatccaatgggACCCATAATCCAATGTTT
ACCGTAGGTAGTTTGGGATCAAACGTTTCTCTTGACCCACACAttgtgag
ttgcttgaatgccccaatgcttcttgaaaagtacgcatggctttgcatat
gggcagttcttctttaggatggggtcattgaatgactccattgtatgctt
gtaggtttagctcaggtttgctttacctatttagttgggctcttaatggt
gtttgagggcttctaagagcttccaaacactctggagaacacctttagtg
tggttgtaatgggcctgtcaagtcctgggtcacatatgcagaatgcaaat
ggcaagattagtgacatcaagatgcattaccatcattgtcaaagtggttg
tatgtgggctgttgagcaagcagCTAAAAGATCAGAACATTTTAGGACAG
GTACAtgttttacaagcaagtgaagccttcccaatattctgcacttccca
aaacactgtttctcaaatcttgattttttaaatttaggatagaaaagctt
gcccagtccgaaaaaaatctccttaattttTCTATACTCTAATTCACACT
CACTATCAAACATTTTGACTTACAAGGTTTCATTAAGCCACCATAGAAAA
TATACCAGAGACTACTTTCAGAGACATACATCACAATTATGTACTTTGTT
AACAGAGATGAAtcaagatcaagacacaagaatttcttgttcaagatgat
gtctaatctcacaccactccaatccaagatccgagatgagattttttacg
tacacgcacaactcacgtacattcataaacacatatctatcaatgtgcat
ttctcaaaactgatgtgctcagaagtcagaagtgcatacatgctctgtgc
acacatttgtctcaaatggatctcgtatcaaagcctctgagataatgatt
gagattgtctatcgaatgagatctcgatcatgagatctcgatcgcaaagg
gtcaaatctcaaagtttctcaacctccaaaacttgcacgagacaagaatg
agtgccatctctaTTTCTTAaccatgataattcttgatgatgccacccta
ttacctctaacacaataaccaccatcagcacaacaattctgacgccattg
ccttcgcgccaccagatttctttcaacaatgataccacctggtttggtat
gatttgctggtttttgagatttagctcattttctactgtgtaaattttgt
ttcaaggtggccctcatgatgggatgcaggggagagTGGTATTTATGCAT
TGCCTATGTTTCTCAATCCTTAATATAATTATCATTGATATGAAGATCAT
TCGGTAATCAACAATTTGCTCATTATCTATCATCGGTTTTGTTTTCCTTT
CAATCACTGCACCTCTCAAGGAGAAAATAATTCTTAAATCAAGAATACAG
TGTGTGACAGTTAAATATTATGTCACAAAAATTCAACAAAACAAAAATCA
ATAAGTTGCAACAGAATTGTGGTCAAGACATAGGGTTTTATCTTGCCAGT
TTGTTGATCTATGAGATTGAGTGTTGTCCATCTTAGTTTGCCACCCCTTC
AATTGTTTGATTGTTGATTTTGACATTGATTGGTTATACTCTGCAGAAAA
TTAAACTATCTATGCCAAGTGAATTGGATGAGTAATCCATGgactgttga
ttgatgatttgattgctgaataatgcattgCAAGAAGGTTGGTGGGAAAC
AAATAGGCAGACTCAATCTTGGCGGATGTAATTCTCAGAATCTTGATTGG
TAAAACTTTCACTCTCATGCGGACTGCTGAGATTATGTCCCTCGTAGAGG
AGGAGTGATGCTATGTGCAGCATTATGTTGGCAAATTAATGCAATGAGAT
AGCCAGGGATGATGATGTGTTGAAGGTGACCACATGTGTTTGTTAGTAGA
ATTCAATTTTGTATGTTGCTTTCCCTTGGTGTCACATCTTGAGACTATta
ggatgttacaaagaaaaagtcagtcccatgaaactatatcaagaggtagt
tccaagggacttgattttggaatctgtttagaataggctagatcaaattt
agaccattgctaggaaaggatttgttgtctaggttctagagaaattgcac
ctcgggacttggataatattgggaaggctccagagttgtcaaatttagaa
aaaatttaagaaacatATAGTCTCGTCCAACAAAAGAAAAAAACATACAG
TTTTGCTACAGCTAGTTTACTATCTGCCCCTACACGCTTGCTGATGCTTC
CTTCAACTTCAAGTCTTGCTGCATGATGGAATTCTTGCTTGTTGGATAGC
ATGATGACCTACAGATgaactgctcatcagtactgtatggctaaacgggc
actcacaactccaccttgcacggtagagttagctttataacagtggcagt
ggtgtatactaacaaatgtgagtgattgatggtttattacactcacttct
atgtttgcactcttgagcatgagccagtctgggattgccttgataagggt
cgtgttcctgagggctggttggaatggggtgccattgaatagggcctAAA
CATCTTGTGCATCAAAGGGATAAACTGTTTCCTTGCAGTCATGAGCAAAG
AGCTCACCTGTTCAGTTAAATGACAATCGGTTGACAATTAGTACACAAAT
GCAATATGttattgatgtttattttatgtgggaaggtgttgcagtttagg
tctatcagctgatagtaccaaatacaattggaggtagaaaatcactacat
agatcagtgtaggtagaagagtaaaactacaatacgaacaaaaaatgatg
attgatgtcaatcaattatcatcatgagtttatcatacaaattatgcaaa
cattgtttcttgtattatattttctacaagggtcatagagagccctgcaa
ttcctgctgagctagtgtgaaggatttcacatgactctggtaatgatgtg
gggcttgactggcttCTCATTCCCAGATCTCTTGAAGTCCTAGTTTGCCA
GAATAAATTTGACTCACCAAGATgatgcatcagacttttgcagctgatgt
attgggcatcctgaaagtgctggaagttgggtgtatcatgTGTATGCCCC
AAGAATGCTTAGATCACATTGATATATCATGACGCATGTCCAGACCCCAA
Agtcccatcatgtctcctatgttcaaattttgatgtcatgtgtcctcatt
tgaaaacaccatattcactagacttccagggcaagtaccatatgatgtct
ttttcaacaattgttgatattgatgcatggatatatgaagctaaTGAACT
AAGCTGATGGTTTCCTTATGGGAGGTAGCATGCCAGATATAAATGATGGC
TACAAGATGGATGAAAGTGGGAGAGTGCATGGCCGTAGTGGCTATGAATT
TGCTGGCACGATTGGAAGTCAGCACATCAGTTTGATTCAGAGGCCAACAG
GATTTGATGCTGCAAAAGATGGCTTGCGTTTGGAATATAGTATTCAAGCC
CATGCAACCTCTTGACAGATACACACACAAAGTGGAATGTGTTGTAGGGT
GCTGCGTTCACAGTGCATTGTATGATATTTTGAGGCATTGTACTGCTAAT
TACTATAGGATCACAGATGATGGGGGCATATGAATTGATTTGACGTGCTT
CTGGCATGGTATGGGAGTTGATTCTGTGGGGCATTTTGAGGCTGGGAACA
TGAATACCATAAGATATTTTTAACAATAATAGGAATTAGAATTGCCTTAT
ATAtgttgtaccccgaatgggcactggccccgtgctggaactgggactgt
ttttttgtcgcgtgctggatttacgacactgacgtccccatactagcact
catcgtgaaaatcgacctggagtgccaatgtggggtcatgtcttgatgga
ggtagaaaagtttaagagtatcaagaaccttgatttttctgaggtaggta
aataaataggagtggttccgcacgaggaatagccctagtggcagtttagg
caacaaaatgaccgcgcttgggtcagtctttgattgtgcggtataggaac
aaagtgaccatttgcaataaattaataatctcagtcgataccattcaagc
ccgcttacaaaatattgcctctaccagcaaaccatgttcaattctctcta
agggcttaaggatttgtttctgtacatgatatgtggcagccttcgcgatt
gtgacatagtgaagaaaacaactggttgttgcaggcaaCGAGATCACacc
agtgtagcccgctcaaagatattgccccagcagtgaaccatggtcgattc
catcaaagggaacaggattggGTAATATTGGAATAGTACGTGTGTTGaga
cttgttgtggcactagtgccaaaatggggcactccaaaatggaaccagtg
ccaatatgggatgggtgccaatttggagtttcaaggctccggaccagttc
caacactggacgcccagtgctggaactggacgagacagactaacgttttt
ggtcccagttccagcactggatgccctgtattgacatggtgccagcatgg
ggacgtaaatgtcccagttccagcacggggcgaaaaattggtcccagctc
cagcactggggcagtgctactatgggggctaacaTATACAAAGAAATAAG
AGAGAAACAGAAAAGTGTGACATTAATAAATTTTTTTGCCTGTGATTGTC
ACAAAATTATGGCAGTCACATATCACAAATTATATGATTGGTGATGGGTG
ACGAGTTATGACAAAATAATTTTGtgtcaagagtttttcttgaaaaaatc
ttagtttgtcagcaaccgagatttgttttgttctccttctcctccttctc
caggagatacttttttcacgtttggctattttaggttcaatcatacacta
actagctgaacatacctgtaaatagatcattctcttgtttgaaaagcatg
ggtagtcgcaatcttttcatgtgtgcttacctataaaaatatatctaaat
ctatctttgccgcagtttaggtaattgtgttctttttacttgttgttacc
ttctaggaattgccttttgcaatcaatggtacttctaaactgtacaacat
tgtgttaccttctacctgcctaaaaatgcattcttgacccccaattggta
tatttcagattaaaatgaccatgtgaccccatgaagccctcattgcgaaa
gttgaaatcttcatcccaagaggttttggtacatttcgctttgttctgtt
aggagtgtattttgatctcattttgttgtggttaacttgggatacaagat
tggaccaatgcgtattcaataaattcaatcgagactgaagtgaacttgat
tgaaagtgcctcctgcgcgcaacagccattgcggtcattttaggaagaaa
gcgaccacgctacgaaaatgcctagagaatactaaataggcccagaaagt
tacgatattgccttagagcgacccaCAAAATATACTCTagattggaccaa
cgcgtaatcaagaaattcaaccgattctgaagtgaactgattggaaagtg
cctcctcgcgtgcaacagccatcgcggtcatttaaggaacaaagcgactg
ctctacaaaaatgcctgaagaattctaaataggcccagaaagttacgata
ttgccttagagcgaaccaaaaaatagcatagacttatcatatattgccga
atcacagtaaagaaacaaaagatctgcatagtcgtgtttctgtgtcgcaa
aagcataggcctgcacctaggtcagtataaaacaaccacatatcaaacaa
ggaaaaagatatcagttgtcttgttgttaagattcttgtgattgcatgat
tcgcccaagaagtataactgacttctgctgtattctaactgggaaacacc
caactctttgaattctttcaaattttgagattgaatagaaagaaaggttc
cctttccatgtgtgcaaacttatatattatatgttactcaaaaaaggaag
tgaagcacccaactcttcgaatgctttcaaattttgagattgaatagaga
gaaaggttcccttttcatgtgtgcaaacctttatattatatgctacccaa
aaaaggaaatgtaatataaaaagacattgtacttcctctggtctacagta
aagtacaatttaattataattgtgtattattatttcaaattaaccacaga
agatattatcttaggcaaaccaaaaatatactcttttactaggcatagac
ttatcatatattgccgaatcacagtaaagaaacaaaagatctgcatagtc
atgtttctgtgttgcaaaagcataggactgcacataggtcaacataaaac
aaccacatatcaaacaaggtaaaagatgtcagttgtcctgttgccaagat
tcttgtgatggcatgattcgcccaaaagtataactgacttctgctgtatt
ctaactgggaaacgcccaactcttcgaattctttcaaattttgagattaa
atagaaagaatggttcccttttcatgtgtgcaaacctatatattatatgc
tacccaaaaaggaaatatgatagaaaagacattgtacttcctctggtcta
cagtaaagtacaaattaattatcattgtgtattatttcaagttaaccaca
aaaaagatgtaggaaaacatctttgtcacacagaacacaaaaccagccct
gtcatactaaagcaatgccaaaccaagaatgattccataaaagatcgatg
ccacaccaagaatgatgatacatccatatcaatgccacacaaagaaccac
atcgtccaccaataggactatcacacaacaaaggatacaaacatgccaca
cagaaattgagattgcacaaaaatgccacctcatgaatgaaccatctcaa
ggcaacaaagaaatcaacatacacagatcatatcttacacttagacattg
ttcaatgtgcaaagcatacatacattgaaagatcatacacactatgcaac
tcagcagatttaattgtagactttttgttctgtctcaaacctcatgggct
tttgagggtaaaactgttatgttcagtctaatgttttattaaacatgatt
gtgcaaaataacagtagaataaaaatgaattttgattgaacatggttgaa
aagcaaaccctacaagttgaccacgtataattcttttgatggaccctagt
gtaatataaaattttatggaagatatgccattgctttcaatagtactgca
ttttgatgtactaaacacaactttttgtagatcctcaatttacaaagctc
cataaatgacttctaatggtatgttgcaacaaaataacattttgtacctt
ctttatgagcgattgcactctagtgcatgctgcgcgagtgcagtcactaa
gcaggaacaaaggcagtttatcagaccatgtgacataagctgggacatgc
aatgtgagcttgaacaggcattcatccgtttcacgaggaccatgttttgc
ttcactgtcactgtcatgtgacttaacaaagcaagacccttccagtttgt
ggttcccgctgctgctaaaaaatcttgcagcgggtgctagtaatgtttta
tttAGCTTGATTCTATTTTTTCTCTTATTGGgtatcgtatggtattgtac
agtattgtacagtatTGCACCCATGGAGAAAAAGAGTCTCATAGAGAAGA
AAAGCCCGTCAGACTTTCCAGTCGCTAAAATTCGAGTTACGGAAATTAAA
TTTTATTACTTAAGCCTTTTATGTTATGACATATCGGAGAATGGGATCTT
CTGCGGTTGTTCTTTGCGACGCGGACCGCGTGAGGAGTTCTCTCTCGTCC
GTGTTCTGAACTGTTGTGAATGTGGATTAACCTCCTTATTCGAAAGGAAA
GTCGAATACCTGAACGAGCCTGAACGAGCCTGAACGATACTACCTCAGAC
ACATGATAAATAAACATGTGGTATTCTTGCTGTTTGTTGAGTGAGATGTC
CCAGAGCCAGGCGCAGCGAAGACTTGAAGCGTCGCATTAGTTGCCGCTTG
CTTTTTATGAGATGTCTTCGTAGCCGTGATTTTCAACAGTCCATGTGGAG
GAGGTTCGTTCGTTGAAAAGCAGAACTAACTATGGAGAGTAATGCATACG
CAAGTGAAAATGCAAAGTTGAACCATCTCACGTCGTTTGATAGTCGAGTG
AGCCGTCATGATATGGCGAAGCATGAGATCAATTTTCTCAATGACGACCC
ATCTACCATGACATTGTCTCGACGAGTTGCGTTATATTTAATGAAACGGT
ATAAGTGGTACAATCCTCAGCTGCGAGAGCAGCAGCGTTGCGATCCCTGT
CAAGACGAAGGCGACGAGTCTGGAGTTTCTTCGTACAATTACGTTGAAAT
GGATGAAATTAGCAACGACGGAAGTTTCAACAAATCCATGCTTCGATCAC
CATTGCAACCGGAACGACCATCATTGGAAAAGGCTTGGGCGTACTTTGAG
CACGTAACTTTGCCGCGTTATTTGGATCATAAATCTGCTAAACCAAAGGA
AGCTGGGCCGAACACTAATCTGCAACAGGAAGATACGTCGGCGCCGAATG
TCCTACTATCTAGTCATGATAATACATACGATGACAATCTAAGAAACGAA
TACTGTTTCGAAGACGCCGATTTCCACTCACGAGATGAACTGTTGGATTT
CGCAGAACCAGGCGAGGACTCGTACCCAACAAAGTTATACTCGCCGTTTT
GGACACCTGTGAATCAAATGGGTGATTTTGGATTGGGCGTTGGCCTTTAC
TTCAGTGCACTCCGATCCATCATGATGCTGACATTCATTGCAGGGATCAT
CAATATACCAAACATGATTTATTTCGCCAGTGATAAATATAGTCATGGTC
AGGAAGGTGTTGATGTCTTAATCAGGGGATCAGCAGTGTGTACTTTGGAA
GAGTTTGTGCCATGTCCTTCTTGTAATCTTGAAGATTTTGCGGATGTGCC
TCATCGCATAGCAACGATTTATTCTGTTTACAATGATGAGTATTTGATAT
TTGTCTTGAAGAATAATTGCGATGGCGCGAAGCTTCCATTAGCGTTCGTT
AATTTCGCCACATTACTCGTTCTAATGTATGGTCTGCTGAGGATCAATCA
CCATCTCAAAGAGCAAGAGATCAAGTTTGATGAAGATGAGCAGACTGCGC
AAGACTGTGAGTGTCGTAAATATGGCGGTTTGCGTTCTAGCTCCACTTCT
TGTGATCGAATTACTCACAAGCAAACCGTTTCTTTACCGCATCAAAACAC
AGATTCTATTGTTGTGAAAAACCCTCCAATCGATGCCATTGAGCCGGATG
AATGGAAGGATTTTTTTGATACAAAGTTTGGCCCAGATATACATGTTACG
TGCTGTACGATAGCCAGAGACAATTATCTGTTGGTACGAGCATTGGTACT
TCGTAGAGAGATTCTGCAAAAGCTCAAATGGAAGTTGCCACCTGGAACTG
AACTAGACATTGCGAGTTTGGCTGTGATTGTAAATGATTTGAAGGAAAAG
CGAACGGCATTAACCAGAATGAAATCCATGATGACACAAGATATACCAGA
ACTTTTCATACAGCTCAATAGAATTAATGCCGAAGTCAAGAAATTAGCTT
CGGTGGACTTTCCTGTGACTCGGGTTTTTGTCACCTTTGAAACAGAGAAA
GCACAAAGGCACATATTGCGTCAACTTTCTGTGGGATCAAAGGCCATAAG
AAAATGTGACAAACTCAATATTGACAATCCTGACCATCTTTTCGGTCTAT
CCAAGCTTTGCATGTGAAAGAGGCTCCTGAACCATCTACTATCCGTTGGC
ATGATCTTTCAGATCAGCATTGGGAACGAAGTATCAGGTATCTTCTTACA
ACATATGCTTGGGCATGTGCAATGATTTTCGTTGTTTTTATTGTACGCCT
CTGCTACCACAGATCAGCAAAATTTGCAGCATATGCCATTGCCTTTGTAA
TGGGGTAGGTGCGAATGTGTTGTTAATACTTCATGCTGTGAATACCCGTC
TAAAATGCTTTGTTTCTTCAATGCATCTCATAGGCATTCCCCGAATTTGC
AAAGTTACTAGTCAACTTTGAAAGCCATCCAAGCGAGGGACGCCTACAAA
GGTCACTCTACATCAAAATTGGCGCATTCCGATGGATTAACACTGCAATA
ATTGTGACTTTGGTAACTCCCTTCCCTTCGACAATAGGCAGTCGCGCCGA
TGATCTGATTGATGGCATACGCGATATATTTGTGGCTGAGATAGTAGCCT
CAAATCTCATCAAACTTGTAGATCCAAAAGGATTTATCAAACGTCATTAT
CTTGCACCTCGTGCGCAATCGCAGGAAGAAATGAATAGCCACATGAGAGG
AGATGAATGGTACCTTGCGGAGCGTTTTACAAACATGACGAAACTTGTAT
TCTTGACACTGTGGTACTCTTCGATATATCCATTCGGTTTCTTTCTATGT
TCGTTTGCGTTGCTCATCAACTACTTTGCTGATCGCTACAGTTTGATGCG
AACATGGAGACGCGCTCCATCATTAGGTTCGTCGATTAGCAACTTTACAA
GACGTTATTTTTTCACTCTTGTAGTCTCGGCAATGGCTGTTGCTTGCTCT
TATTCATGGGCTGGCTTTCCATATGATAACCTTTGCATCAACAATGACGA
TGAAGGGATCAACTACGAACTCGGGTATTATATTGGAAATTGGAGTGTTG
TAAGTGTAGATGGGAGTTTAAGATCGGATGTATCGGTTTCCGCGGGAGAT
GTGTCATACAGATTTTGTCAGCAGAGCTTGTACTGGTATGGCAAAGGATT
TAACTTCCCTGCTATCCCCTCATGGCAAAAAGAAGGAGAGGAATGGATGT
CTAATGAGCAGAAGCTGTTGACTTCATTATATGGATGGTCCTCGTTTGTC
TTAGTACTCTGTACACTACTCTGGATCACTTCAATCTCAGTCCGAACTTT
TATATATCGGGCGAACTATGAGGCCTGCGGCAAGGACCAAGGCATTCCAT
TTAGTGATGTTGCGGCAATCAGTTCTTACATCCCCGAAGTTAGAAGTGGA
ATATTCTCGTACCCTTTACTTGCTGTGGACACCGATCATGTAGATGAGGA
GTTGTATGAATGGAAGGATCCTGACAAACCGCATTCTTACTATGACTTGA
CTCGGGACGCACGTCAAATTCTTAAAGATGTGAGGTCGGAAGGTGAGATA
AGGTCTCTTTTTAGTAAGGTGAAATGCTGGCGTCCGAATTCGGGTGTACC
ATGTGGTGCAATAGCAGAAACTAAGGCGAGGTCTTCAGACTCACAAGCTT
ACGACAGATAACATCTTGTTCATTTTTCATTATTTACACTGTACTAATTG
CTGCACTATTATTTCTTCAAATACTAGTTGCCTGATTGATGCTATCATTA
CGCCTTCCAAAGCGAGTAATTTGATCATGATAAGATGGCTTTCTAAAGTT
TGATGACACCGGTAGAGTGACACTGCCGAAGGCCCAATCACAATAGTAGC
AGTCAACAGGCTTCACACAAAAAGCTTTATTTGGACTACAGAGAGATTTC
CAGGATATCATTGCTTAATGCCACATGAATTTGGGACGAAGTCACAGACC
GTGCAGCATGAATGCAGAAGACGAATGAAAAGTACACATCATTGAATGTT
CCTGATGCCTGCATGGCTTGACTGGGAAGTCCAAAGGAGCACACAGTAAA
CCAACTCAAATGGGGCAGAAGTGGCACCTCATGTAGAGCCTAAGTAGAAA
CAAATTCTTGGGTCAAGGATAAAACCCTCATGACAATTATgcaatacagg
caacttttaggcgattggtcgatagatggtcaatagtttgttgatgatga
tgattgtggtcaatagcctgtcaaccaagtagagctgatatttccctctt
ctatcaactttttggtcgacatcagttaatatttacgacttcttttttgg
atttttgttgatatgtggaccacaaaatcaataatatcaacaagtgatct
aaatgtcaatggttggctgactgttggtatgtattgttccataccatact
gcatctcttaccattttgtcgaaatgtgatcgagaccattggtcaatatt
attgactcacaaagttgacaatattgacaaaaaggaaagttgatattcca
cccttctgtGGACACTAGTTGACAAAAATATTAAGATGCCAACTTTATTT
TTAGTGATTTGAAGTCGAAGGTTGAAGGCCCACATACGACGTGTGAATTC
CAGCTACGTATTGATTTACTGAACCACTGTTGAGAGAGTACAGAATTTAA
AAGCTAGTAATTTATAGGAAATATACTTTTTGACCGCAGTGAGATATATT
CCGATTCTAGTTTTGTGGGACAAATTATAAAGACAGTTTCCCTCTGTTGT
CACAGCTATGACTTTTTCTGTAGAAGAGCACTATGACGTATCTCATTTGT
CATACTTAAGGAGGAGTTTACATATTTCATTGATAGTGTATAGCTTTGAA
CACAATTGATTGCCTCCTTTAAATGCACTGCAATTATCAGCATCATTTCT
AATATCTTCCCAAACTAGTCCTTTGCTAGAAAAGTTGACACAAATAGTAA
GGTGAGTGTTCTGCACATCTTGGCACCATTAGGCCAAAAACTCATTTTTC
AAATATTTCTCTCGTTACTGTTCGCAGTAGCCAGAATATTTCTGCCGCTT
GAGCAGTAACTCAGCAATCTCAGTACCACTTCAGTAATAGTAAATATGTT
GATGCATCAAAATCTGATTTGGGTAAAGCAATTTTTGACTTAGCTTCAGC
AACCAAGCATGACTGAAACAACAATAAAGCTGACAGCCATCTGCCCCTCC
TCTTCCACCTAAATATGTGATGGGCTTTACTTCAGAGCAGCCTAGGCACA
GAACAAGATAGAGGCATGCAATTTTTGCCATTGCAGTTGAAACCTCACAC
CTAGCTAGTTACTCATAGACCATCCCAAGGACAAAGCCCTCTCTTCCCTT
CTGTCAGTAGTAGAAATAGCATTATGATGCATTGGAAATTGAATATGTAA
GATGACCATTGCGCTATGTTTTTCTATTGGTGGACTGTCAAAAGCTTACT
TTATAATTGGTTGTCCTGaaccgaaccaaacgaaccgaaccaaatggaac
ggaacggaatggagcggaaccaaaccaaaccaaaccaaaccaaacgaatc
caacccaacccaacccaacccaacccaacccaaacagaacagaacagaac
agaacagaacagaacagaaccaaacaaaatgaaatgaaacTGAAACTTCA
ATCAATTCCACTGTCCCCATACTATCTTGGGGAATGTAATCTTGCCAATG
CTATAGAGATTACTGAAACAAGTTCAAGTCGCTTAGACCTTCACTGCTCT
TATTTTATGTGATGAGGAGACAGCTCAAACTCACTTTTAATTCACCATGC
TTTACCTTCATAACAATCATGATTTCACAGCCCCAGGCCGTAGGAACAAT
GCTCTTCACTCATCTGCCATTGATAATTTAAAAAGAAAACGTAATACTTT
GGAAAAAGATATGATAAGCAAGTCTCCTCACTAATTGTTTGGTTCCAAAA
TTTGCACCTTAGTTGTCATTCTCATCTAGTACTGTCAGTAGTTGTCTTAA
GATTGTCTAGTTGTTTGGTGTTTGCATATCATTTAGCAGTGatggttgtt
tgctgcacaagctttcattctattttaggtaacatgcaatcaaggtggag
tctttgtcacattgaggtgaactatgagcagagtaagtgatgcagcctga
tgtgacagagagagtccccctttgatgacatgctacctacaattgtaaga
acatgaagtagatgacaactgtggtcttgcgtatgtaaggctatttgtga
agattcgtttcttaccatgacaagttgaaatagacgtacatccttacaca
tgaattctggatgacgagcagttacggtaatttagacatttttatggaaa
agttctggtcctcttcaatctattcttaaataaaaaaggacgcctttgat
tcagaagattcataaatgtcgggtatgactatttgtgttttatgtgtgtc
ctacaattgggggcataactaattgtgttttatgtgtgtcctacgatggg
ggggcaggtatacataattgttttgttcctagcacttcatttcatgattt
ttttgtctttccaagtgctcataaattttgaactgtgtcaaatctcatat
cccgtttctaaaagaaacacatttttcaacacaaaattttgtgtaagtga
tttattgttacgtgattctcattatgctccttacaactacaacatgcaca
cactcacctacctgtgttcattctgtttcttcacatacatacatatggtc
ttattctgatattgcttgccaggttgacttttgttcttcagtaagcaaac
tcaaaatgtgatcatgggttggtggtcatcattatggcccatcccctaca
aatttcagcacattggaaaacctgtacagcttcaacttgggatggtggct
tgtcttacttgtgactaatatgtgactgtctttgttaaatatgactgccc
gaataagatattactcaaactgaagtctattgaaagttgtcatatcaaga
aacctattcttctttagtggtcttaTTATAGAATTGCAGTGTGAACACCT
TGTCAATCCCTATTAATATGTTCTATTATTGTCACTAATAGTGACTAATG
CCATTTATAAAAATTGTAATATTTCTAGACCACTGTAAGATAAACAGCAT
AGACTGCACTTACTGCCCTTCAAATTCAATTGTAATTGTAATAAAGTAGA
AAATGAGATATGCCACAAAATTAACATGCAGTACTAGCTCAACTTTCAGG
AATTATGTTTGACATAGCAATTTCCAATAGATTGATAGGTTTGGCGCACA
TATCAAAAACTTACATCCCAAACCTAGTCTGATTCCAAAAAGTCTCAGGG
TCCAGAAAGTCAGTGGTCTTGTGATGCAAGAGGCTTAACATAAGTATTCA
AGAAAATTCATAACTTGTAAGAGCAATTGATTTCTTCCTGATTTTGATAA
TGGAAATTAAAATTGATTTGAAAAAGGTATTTGATGCAATGGGGAAGTGG
TTGCTATAGGTGAAATAGTCCAGAGCCATGAAGGTGGCTTGATATGGCTG
ATAGAAAACAACTTTCAAGAATAAAAATTATGCCCAGGGATGGGGTTCTC
tgctgattatgatgataatgatgattatgagaatgatgaACAACTAAGCA
TATTCATCCTCATCATAAAGCCCAACCTACAAGAAACAACAACTTAACCC
AAACAGGcagactttgaaaaagattgactttcaaaaataagttagccatt
ttgccttaagcaaaagttaggtatgttagagttagccattttgcctttga
caaaagttaggtatgttagagctagccatttttccttcggcaaaagttag
gtaagttagagttcaatattttgcctttggcaaaagctaggtaagtcaga
gttagccattttgcctttggcaaaagttggagtaagttaaagttagccaa
tttgcctttggataaagttaggtaagttggagttagccgatttgcattcg
acaaaacttagaaaatttagagttagccatttttctttgagctaaggctg
tgacttggttgggcggatagagaatagagaataggttttttatcgctaaa
atcgtctattggcctattcgggccaaaaatttatgacttagttacctcca
atagaccgatagacactccatttctattctctattcgtttttggcggtcg
aatagaccaatagagggctctattcggtgtgtcgaatagccatttgagaa
taggccaatagctcttttcgtcaccgcgaccaccaattttccacgacaat
cgtggcaatccaccacacaatcgtcacacaatcacaacacgacaatcacg
acatgtgcaccaacgcatcacacaacaaacagaaagccacggaagatgtt
ggcactgttttAAATCGCTTCCTATCGCGTTCATGCTTCCGCTAAAATTT
TGCAAAAATGATGATGATGTCACGACTGGAATTCCTGCCAGTGCAGATGA
TTGCGCGCTTTGTTGGAACGGAGAATGCTACACATACAGTTCGACGCAGT
GCGCGACGAGGACTTTGCCAAAACAGTAGTTTGAAGCACGGGACAATGGG
TGAACTTGTTACAGGCAAGAATACTCGACCGCAGCAACAAACAACTCCTG
CCCTGGCCAAAGAGCCAAACAGTTGTCAAATTCATCGCCGGTTGCCATAT
CATTCAAGTCTCAAAAGAATCAGTTACGTTCGCAACAATCCACCACCACG
GCAATCGCTGACAATTGCATGCGGAAGATGGACAACCACCATTCACTTGG
CATGAatgatggcaaccaatgcaacaatcaaattaatgaaagcggcaatg
gcccacgcaattgtaagtgacaaggatggacaacaaacacaacaattgtt
gaatagacggcaagcggcaatggcaagaaccaacacaacaataaagaaat
tgacaacacatgccactgtttcttcagcggacaaaaacacaacaatcaaa
tgtcaaattaaacaatagcaacaattgaattgagttgattttgggacaat
gcaaccaaacaatattaattgctgtgggaagtctcttctttcttgttgat
tgttgtatgaaagcagtgaaacccggtccgGGTCTCAGTTGTGGCATGAG
AGGTTTAGTTCTCCAA
>scaffold908|size49027
tatctgcagtatgtatgaagtattggtctgactgcactttttgctttaaa
ttcctgttatgtatgttaaatactactgtccacttgcttgcttttgttaa
aaccggtttggctattgttctgtaatgcttgatggcagcgtgtgttagat
gcgcgcgcatgtgacttctgttgaacttcggtatccacagttagtatgaa
gtattggtctgactgcacttttcgctttaaattcctgttctgtatgttaa
atactactgtctacttgcttgcttttgttaaaagcggtctactattgtca
gaaatgcttgatggaaccggcttgagattagcgcgcatgtggcttatgtt
gaacttcagtatccgcagttagtatgaagtattggtctgactgcactttt
cactttaaattcctgttctgtatgttaaatactactgtctacttacttgt
ttttgttaaaagtggtctactattgtcggaatgcttgatggaagcgtgct
tgagatttgcgcgcatgtgacttatgtataactttggtatcccgctaagt
atgttgtattggtctgactgcacttttcgcttttaaatcctgttctgtat
gttaaatactactgtctacttgcttgtttttgttaaaagcggtctggcta
ttgttatgtaatgcttgatggaatagtgcttgtgatgtgcgcgcatgtga
cttactttgaacttcggtatctgcagtaagtatgaagtattggtctgact
gcacttttcgctttaaattcctgttctgtatgttaaatactactgtccac
ttgcttgcttttgttaaaaccggtttggctattgttctgtaatgcttgat
ggcagcgtgtgttagatgcgcgcgcatgtgacttatgttgaacttcagta
tctgcagtaagtatgaagtattggtctgactgcacttttcgcttttaaat
cctgttctgtatgttaaattgtactgtctacttgcttgcttttgttaaaa
gcggtctattattgtcggtaattcttgatggaagcgtactttagatgctc
gtgcgtgtgacttatattgaactttggtatctgcagttagtatgaagtat
tggtctgactgcacttttcgctttaatcttctgttctgtatgttaaatac
tactgtctacttgcttgcttttgttaaaagcagtctggctaattttctgt
aatgcttgatggcagcgtgctttagatgcgcgcgcatgtgacttatgttg
aacttcggtatccgcagttagtatgaagtattggtctgactgcacttttc
gctttaaattcctgttctgtatgttaaatactactgtctacttgcttgct
tttgttaaatgcggtctattatggtcggtaatgcttgatggaagcgtgct
ttagatgcgcgcgcatgtgacttatgttgaacttccgtatctgcagtaag
tatgaagtattggtctgactgcacttttcgcttttaaatcctgttctgta
tgttaaattgtactgtctacttgcttgcttttgttaaaagcggtctacta
tggttggtaaagcttgatggaagcgtgctttagatgctagctcatgtgac
ttatgttgaacttcggtatctgcagttagtatgaagtattggtctgactg
cacttttcgctttaatcttctgttctgtatgttaaatactactgtctact
tgcttgcttttgttaaaagcggtctggctattgttctgtaatgcttgatg
gcagcgtgctttagagtgcgcgcatgtgacttatgttgaacttcggtatc
agctgttagtatgaagtattggtctgactgcacttttcgctttaaattcc
tgttctgtatgttaaatactactgtctacttacttgtttttgttaaaagc
ggtctattatggttcggaaatgcttgatggaagcgtgcttgagatgtgcg
cgcatgtgacttatgtggaactttggtatccgcagtaagtatgaaatatt
ggtctgattgcacttatcgctttaaactcctggtctgtatgttaaaaatt
actgtcttcttgcttgcttttgttaaaagcggtcttgttatggttatgta
atgcttgatggaatcgtgcttgagatgtgcgcgcatgtgacttatgttga
actttagtatccgcggtaagtatgaagtattggtctgactgcacattttg
ctttaaaattcctgtactgtatgttaaatgctactgtctacttgcttgct
tttgttaaaagcggtctggctattgttctgtaatgcttgatggcagcgtg
ctttagatgcgcgcggatgtgacttatgttgaacttcagttccgcgtatg
ttgaacttcagtatctgcagtaagtatgaagtattggtctgactgcactt
ttcgcattaaattcctgttctgtatgttaaatactactgcctTCAGAAGC
AATCATtgagaattaaatgatgtttatcacatcaattaatgctgtggtta
atgataacagtgaataataacatatggattacaatgatatgcaagacagt
actaaatgccagattctaaacaacttgaacaattcaaaccatgtcatatg
gaattcaattgtatgaaatagtgcattgaatgcaatggtgaacaagacta
ttaggaatacaactatttgcaagtgttaaaaggtatggtattatcacaac
ctaatggcctatggaatgcaagtttgggagacattgtatttaatacaatg
ttgaagttctttcatcaaccaacattgtgtgctataccaataacagtact
gattagctgtattgtttgctatgcaatacagttagaacaagcttgtatga
aatacaatggtattatatgttatacaatactgttagatacagcttgtatt
atgacatgtcgtttttgtaaataccaacatactttctatccaatcctttg
cataaaacataaagtttaaaaatgggccacctggaataaggcaaatttta
tcatgaataaaattagatgtccattccatgtggctgcacatccattttga
caggcctaaccacatccaaagtcactttcaatcatgaagtggatttggtg
cgctcaacatcaatttgtaccatgcatttggacaaaccaagacaatagta
tctccgtacaaatatttcattcacttctgaatttacacctcttcgccatt
ccaacagaccaacccctaaaaaccaagcagtaacacctttccagtgccaa
aaagtgttctgcttctagttatcatcctatgtaataaacaatattatatt
cataattaaactgtagataatattgtaatggcatgttttatattgtttgt
tctttcctaatttctatactatgattatttgctgtgtcctcgcacgattc
gctgtaaatcattctctgccattgagacactcaaagtacattgtgtgcaa
aaacaatatgcataccaaaccgccgcctctgcccattcaaactccttggc
gcaactatggtgaattgttgattgattaccacctggtctcctcattgcag
tattcattgatggcaacataacaagtggcggcagagaagcagagcaatct
gtcacagagaggagaccaggctttgtgttcctttagtgatctgtgaattg
gttctgtgaattggttggttgttgaatcaaaaggagcgatactttgacat
gggatcctcgggcgggggagactggttctttccaacgtgatcttcgacga
aggtgatagcgaattcgctggggacttcaaagttgacggaggcatcgttg
tcttgactggtgcctttggacaaaggcatcgtcgacgagggatctttcga
aacagcggcgaagtcgacgaggggatggtggggtgtataactcccgggac
aactgagtttatgctcacgttgtcgaggacattttgcagagacaaacagc
catccaaaacatacacatcgttgataggaggaaagggaacaaacacgaag
tagtccctgatgacaacagtggcggcgtgttcgaacaaagtcctctttga
cgggggcaacgtctgcgcagaagttgtcaacgtccgaggggtgttgcccc
gggagtacgcagtaggaagcctcgttttggcggcgtcgttgacgccattc
gcttctgtgtcgacggtgagggcagcggcgagtttgtcagacaatccgtc
ggcaactgcgccgtcgacggagttgttggaagcatcaatggtggtgtaaa
cgtccacgaacgcgatggctggatgtttcattgcgcgcgccacgaaaatg
tcgacggtgacggggagggcgcgatgggagtgacgacggaggtcaaaaac
atcacaattcccacggcgacgaggggaattattcggcggctgtggtggcg
acgacgtggggacgttgcggcgagggacaagattcgacgtcacggggagg
gcgaggggaaagcactccaagtggaattccttccatacctacgacgccct
ctcccgatcgttggactcgtcacctcggcgatgcgtcccatttgccacaa
tcatcgcggagatcaaaatgcccatggttgaattaaatGataggctaagt
atttacgatgctagcccgtttttacacgtgattccacatgtggtgccctt
ttttaccatgaaatgtatctcaatggcgtgaaataaggtactgcaacatt
agaacagcattgcataccttaacgcactatgtaaaagtatccgttggtaa
aaaagggcggcctggtaaaaaagggcggtaaaaaaagggcgctagttaaa
tttactaacaaacggcccttttttttccaaaatggctattttctataggA
Tatttgttcctgcacttgttgttgcttgatggtttcaatggagaataaat
taaaaacaatccagaactggaaactacaagaactggttgtgaaacattaa
taaacagcaatgaataaactgattgtattactgttacatgtgtaatatat
aataatgataattaagtttgtttgtttcataccaagacgaacaaaatgtg
gttgtgaaacagctatgaaacataaataaataacaaacaatgtaattggt
gttattactgatacatctgtactcaagttataattataataattaagtct
ctttgagggacgcgatggctgaaggtttcattgcgtgttccccaaaaata
tcaacggagacggggagggcacaatgggagtgacgacggagatcaacaac
agcgcaattccatgacgagtgggggaattatttggaggcggtggtggcgg
catcgtgagacatggcggcgagagacaagatttaatatcactggggaggg
cgaggagggacaggcattcgggtggcatttaaagaacttagtgcattatt
gttgacggtgtgtatggtggaaacggtgtgctatggtgtaagttgacgac
cacttgtagcggtctgcagccaataatgtgcttattgtggtatggttgtg
ttataataatgtgattaactacaaatcacttgaaaaattgtcaagtggtc
aagatgagcacacatacatttctacatactggtcaagatgagccggttgg
tcaagaagagctagtgtttagtacatgatgttgcggtctgtatgtataat
ttactagctcttcttgaccgggacggccacttactatagggGAATTATTC
GGCGGCGGCAGCAACAGCAGCGGCGTggggacgtcgcggcgagggacaag
attcgatgtcacggggggcaacgaggggggaaagcactccaagaggaatt
ccttccatacctacgcgcctctccccaatcgtcaaacttgtaaccttgac
gaccgcgcccgctttgccgtcaagatcgcggagattgaattgcccatggt
tgaattaattgtaataggcaacgtaaaatgatgctcgcccgttttacacg
tgattccacgatgtgccacccttttaaccatgacatgtatctcaatgacg
gataaaaggtaatgtagcgttgaacagtataacataccttgacgcaatat
gtaaaagtatccgttggtaaaaaagggtggcctggtaaaaaagggtgata
aaaaagggtgctagttaaatttactaataaaccaccctttttttccaaaa
cggctattttctataggATATCCTAATCGATTCAAAGAATGTCTTTATAA
ACATAGAAACCAACCTTCTGACCAGGAACAACCATACCACAGTGACAGCA
CCGCTTCCCATCTACTCAGCAAAGTTAAGCACTGTTGGGCCACGCTAGTA
CTACGGTGGGGGACCACGTTGGAATCCCTGGTGTTGTTCTTTTGCAAATC
TTTTTCTCATCTTGTATTTTTTCCTCTTTTTATTCTTGGTTTTTGGTATT
TATTGTCAGAGCATCAAACAGACTCATGCAATTCATttcatcatttatat
ttattcttagctttctctttgatatttTATTACGCTCTTCAAAATAATCA
GCATTTTGGATCTCACTGATGGAATGACCTCACCCTTTCTATCTGAAACA
ATATTTTTCTATATCAATGATGGTAGTCTATTAGTATTCATCTACATGCT
AACACCAATGGCATTGAAGACAGGAAAGGTTTGTTTTGGGGGTTTTCCCA
TTCCTTTCAAGTCATGAAAGGTTTATTCCTTTGTTTTTTTATCCTTGCAT
TTGCATTGTTAGATATAGTTTTGGGAATTCTGCCATGTTACTTACTGGTT
TGCTAGCTTTTTCATGTTAGGTAACGGGTTAGGGTAATTAACCATGTCAC
TGGCTGGTTTTCTTGTCAAAATCATGTAAGTGTCCCTTAACAACCTCTTA
AACATGCATTTTCTTGTATTCCATTTTTCTATTGTTAGTTACAGGGTTGG
GGTGTTGGGTCATGTCACTCACTGGTTTACTAGCATTAAGGAGGTTTAGG
GTCATGGTTAGTGTCATGTTTAGGGTATTTAGGCATGTCACTCGcagcca
tcagggctttaccagtcgagggcggcatggcagttccagaggtaagaagt
tgacacttttgggcaatgtgggcggcacggtagtgggttttccatgctgt
ccatgttttgtttgcgcggggtttagcttcccagtcatctgttggccaag
ggaaatggttcgaggcgaggacggcggtggaggcaatggccaggagttgg
tcgtctgagatggggaggttggcacgtgctagtttgcgttgcactgcttt
gagcatgttgatgtactcggggatgtcgtccgcggttgcgtagaatccca
acatgtctgttgggaggtttacgagcttgctggggtggaggccaccacag
ttgtcatccaggtgcgagaggagtttttttgccgtgacttgcatgtagaa
ggatcaattgtggcagaggtcatgataccagatcttgtcgatggtgtcac
ggatgaattttgctgttgctcgttcggccgcttcgtaggaggcaaagtca
cggaccaggattgcatgctcggcctctccgcgcgctcgaacaaaaccaag
tcactctcatgcttcgaaacgcaaggaccatttgtttgtccagcttgcta
gtaatgtcccctggtccaaaggagcaaaatgatacagtgaaacccttgta
aatgccaagtaatgatcagattgccaattggcagtgccaatgtttttttc
tccttatctgaaaatttcacggcaagaccaggtagactgaattaatcgtc
tcctgactcctttgcatggaattgaacagtttgtaccatgcttcattctg
gctatggtcccttctgtttgctaatatagaggttaaaccaaatagagatt
tctcaataccaaggaagcacatatgcatgggcatggtctggaagctatgc
atttccaatttaattgttgcataatttctcaggatagagggcaatgccaa
agattcagtcacctcctttccatcaagaatatcttgagataatgctggaa
tgagctgagatgaaaaaccaactgctttgaggtatgctttgatcatgcct
ttttcagtttttgaagagttactggaatgagaccaatcttggagggctag
aatagaattaaagatcatcccaaaagatagctccactgcagggtaatttt
cgaTTGGACTTCAAAAAGATTCTGGTTTTTTTAGTTTCTTTAAAACGGAT
CATTCAaacactgaagtgtctgtcactgtcacaccaaccagactatgtga
tataaccccagtccacattttttgcgcatgtatatgtagatgtaattttg
aaccaaaaataaagtctgacgagggtcacacgattcttcgcccaagtgct
cagatatgtagtataggaccaataccaaaggtctataatatttttttgct
acgaaacggctccttttcaccccccagcagtcccccaagtacaccttcgt
tttttgtcaaaaaagtgctatttcatgtaagtgtatctcttagtgtaatc
cttacaaatctatgcgtcgctagataagccgctagttgtttaaggcctac
agtcgtatgcaatgcgttcacatggtcagcgcactagttaattgctggaa
ttcacctctcaaatcaagggaacacattaaactcccctttttaacactta
atcatctactctatctgttgtcttcctcttttttgatgctgatgttttcg
atgatgacagcgatttgttcccttgtaggtctgataagtcctggatttgg
tgaaaacgctcaaagcaagtcgtcttcctgttagcaatcctctttgtaca
tagacttaccaaacagactgaacaatgaatggtagtctgcgtgattttgg
aatccttgctttttggatcactaatagcgcagcatacaatgcatcttgga
ggacacttcctgatctttgtcacttttcctgctcctgcatcgtcatcact
gtcagcattctctgttgtagggactagcctctcttttgccttagatcccc
taattgttctcctaccagtccttgcatccacataacttccatgtgacttc
gggtagtgaaacaaggtcttgtccaatctaatctggttcaattttttgtc
atcaatgaacttcttcagcttgtaccgactgtctggagtgatgcactcct
ttacataggcagctgcttcttttgccCATCGTGACTGCTCTGCAGCGATC
CTAATATCAAGTCTGTCAGGCGTGTCAGTGACTGATTCATTCGTTAtaaa
aggagaacctgggaccactcctcgaatagtattcatcagcttaaaagagg
cggcgagttcaaacagtatgtctttcatggatgcctttaactgcttgtgg
tgcagttggattgcactgtagcctttcccactaggaattggttttgaagg
atagcaatgcttcaaaatgaagcggacgttcacagccattttcttaaact
cacgcatgactagctgttgtttgggagttcctttcgcgaatggaaaattc
ataccatcaaggtatcgtgtcatttcatccactcgacccttcgaacgatt
ccatctagagacaatttcagggatgatcttgtgggcttttggaagtggaa
gcatggtattcttaaccattagcaagagctgcttccaaatgcaccatgta
aaaaccacacaatccttcgtgatgggtatgaacttagaagaaatgacatc
ttcacaaaggtggcataactgatgcgggtcgttactcgtccgtgcagtgg
tatacacccacttcaagctacgatgataaacacttgTATACacttcacga
atttgacattctcgtagtgtcaaatattctttggtgtcgtagttttcttc
tttatgtttctctttctgaaggatagccttgtactgttttgcatATCTCA
GTtccttgtgggtcgtaatgtagtcaaaagagccataggtcaacgacggg
atagtgctttgaaggaaggtaacccttccagtcccattcgataggcgaca
aaatggcatactgcactgcccacagaccaaacagcgccaagactcaacac
tgaagtccatcgccttcttcttgtttgcaacaagagacttgttctgaaag
gtgagaacactgaacaggatgtcagtgttgtacaccgcattgaagacttc
gttggcggtaaagtgtactcttctgcttgaggttcttgtctgagatggaa
ttgaactcacgattaacacgttttgagctccttcacctcttcaaaatagc
ctcgttccaattcggtttccactttgttaaaattgacacagaaatccttg
aatttgatgggagtttcttaccacgttgagccttcatccttgaggtcttc
attgtcagagtcttcgccgtcgacagagggagtccaggtttcatctgacg
atTGCATTGCGTTGTCTCCCTCGAGTGCAATGTCATCTTCAATATAACTC
TCTGTTGGGAGGAGTACTGGCCACATCTGATGTGGGACTGGAGAGATATC
CACTATTCAAATCACGAAGCAGGGTACCGTGACATGGTGGAGATTCACAC
TCGTTCTCATTGCTATTTGAAGAGGCGTTGGTGTGGGATTGGGTAACTCT
TTTTGTACCTTCATCTGTACACGTGATGGGTCGTGGCATTGCGATGTGCC
ACTTGTGAAGACCTGATGTTGTCAACTTGTGATGGACGATGCAATGGTTT
GATTGCAGTTATCACAATGGCGATGGAGTAAATGTGCGATCGAGAGTACA
GGAGCTACTTTGTGAGTTGTGTTGATGGTCGTAGAGGTTGAAAGCTAAGA
TGGCGGAGCTCTAGCATGATTGGTGAAATGCTTTGCAAAAGTCCAGCATA
CTGTCATTTATGTTTTCAATTCTTTCTGCTTTATTTATTGTGCGAAAGAT
GCTGACCCCATCCGGTCGATTTGTACCAGGAGAGGACATTTGTCTCAGCG
CTAGCAATTATCATCCTGAAACATGGACACCTCGCTGGACTGTTTTATCT
CTTGTAGATGCTCTTCGTCTTCACATGTTGACAGCATCTAATGAAATGGA
GGTGTCGTGGCATCGGACGAGAAAGAAAGAGCTATGCTCAAGTAGTCGTT
CATGGTGTCTCCGGGGATTGTAGACCATAGGCAAATGGTTGCGGATGGTA
TCTTTCATTCAACAAAGATACCACAAAAGCGTTAGAACCAGATGATACAG
AAACAGATCGAAACGGGTAACAAATGCCAGTGGACACTGATGAAAGTACC
AAGCAAACGCAGGCAAAACATCAAAAGCAAACGATTAAATCCCATCACCC
TTCATCTGTTGAAGTCTCCTTGGTCGTAACGAAATCAAACAAAGCAAAAG
CGAGCAAAACTATGGTGTTAAGGCTTCTCATCATAAGTTCTCGCGAATGC
AACATCACCCGAAGCCTGCGCGTTAGATACAATAAATGAAAACATCGATC
CATCAAAGATCGCTAACAAAGCGGCTTCTGATTGAAATTATAAAGTTGCC
TTCGGGTATTGTCCGTATTGCTAATATTGCTTTCTCTCGTGGAATCAAAA
CTGACGGGCATTCTTGATAGAATGTAACTCAAAATAGAGGCACtgtggtg
gttcggaccggtgaagcgttacctcggttgagttgatggagatgatagag
tagaattgactaaactaattgatcgtcttgacgaaaagtgaaaatatgat
tagtcaattctactaaattcactagaaaacagatgcaacaatcagaaagc
atgtaaagcatgtaactcttcaagacagagtctcgaagagtggggagcca
atgacaagaaaggaagaatttggatgtcagaacacgtcagattctgattc
caaattctggtagaatgaatggctcaatgcatggaccggacgaaggacag
aaagcactgtggaagacagcgagaaagtaacaagaaaccagaaaccgaaa
attgtatcttctggatactaccttcttgatactacccctcaacactccct
ctcgaggtttacgaagggttaccaacccataagtaaacgtcgcaaatgga
caaatgatgccaggggtaatcctttagtgaagagatcaccaagttggttc
tttgtatcaatcttaacaagagtgatacgtagggaaggatccgctacttt
ctcgcgaaaccaatggtacttgatagcgtagtgtttagaacgaggtgtca
tgcgacgaggttccaagcgtgcaagggtcaaagcacccacattgtcctca
tgaaccttgcaatgaatgttggaggtgaatgaggcatcaagcccgacagc
tgtacttagctcacggataatggcaactagtggaaggaggtccttgcaag
ctgtgctgagggcaacgtactcagcttccatggtagacaaggcaatctcg
gtctgcaaacgtgaacgccaaaggaccggacagccaaaggcaaggatcac
atatccagtgcgactacgagcacaatggggatccctggaatcttcgtgcc
catagaggccagcaaaatccgcatcaggataacagtctacacgaggatca
ggagacggagacatgataagtcctttgtcgagagtacctttgaggtacct
tccaatgcgaatgagggctaactcatgacgacgagtgggatggaaggtgt
acctggcgcattggtggacggcaaatgcaatatccggacgggaatgtcca
ctgagatacagtaacataccgacagcagctgcatagttgaaagcaccaga
ggctggggaaccatcagcatcttatggaagaggtgatgtctcagcaggtg
tgccaatgggtgtggagacactactgcaaagaccgacggcctctatgatg
cgctttgtaagccccacttggagaagagtgatctggggacccgacgaagt
ggacgtgcgcacgatatctacacccaggaacccttctgcagtaccttcgc
gacgaatgcagatgcctgcagcttggagacgggaaatgagagaatcaatc
tcagaagtggttttggcgtatatgagcaggtcatcgacatacacaaccac
aaccattgacttgcccacaaatagacatggatccagtttagagggcagga
ggccttgagcactcagatgatcggataaataattaaagaagtttctgcta
gactggcgtaaaccatacacagacttcttcaatttgaggaccaaatcccc
atcacgttgaaaacccgcaggctgtcgtacatagatgtgttcatctggcc
caagaggggcatgaacaaatgctgcagtgatgtcagcttgagcagagaca
aggttcatgcgtgtggccagcaccatcatagaccgaacagtggtccattg
aactaccggagcccacgtttcgaaaaagtcaacaccctctatttgtcggt
caccacgaatgcagaaccgggctttaaacttctttgcaaggccgttggga
aagcgcttcaagcggaaagcccatgtactgggaagcacatgcatccaggg
ctcacgagggacaagctcccaagcttgtaactctgattccaatgtagtta
attcgattccatcgcttcccaccacttctcggcatgaggactgttgatgg
cttgggtgtaggagggactatctgccgtgttggtggtagatttggctgag
agaatgtgtggctgaatgtcggtgacggtgaacgacccagagtcgccgga
aagatcgggctggaggaatgcagagaacgcagaagaaaacccactactaa
tcgcaggaccaaattcagaccaatcgtcctgaagtagagctaaatcagaa
aggtgcccgtgacgaacccgtgcacgcgaccatgcctaagtgtgtttcca
ggaccggcattagccacggaaggtgggggctgagcccacgaaggagccag
agcaagagcatactgaggtagagccaaaagacaagtgaatccagttttcc
attgacccggagcaaatcgacgatccagagcaggcccatcttgccatgta
ccctttcgatgtctagtgggaaaacagaggcgttcgaggtggtggatttg
ctcagttggtcaggagactctccctctgaagcatcaggaaccgtacttgc
tgcagggttttgactctcagagacagcagtgtcttgcaatggggcatcat
gagctgtagttggtgtaggagaggaagtagttgttggggtgggaggagaa
acgctggattttgggggtggtggctgaccagctgctaatgggtcagacac
atctggcattcctcctggaatagctcgttccaacgaggcggtaggttgta
ctccctctgaagccggcactggtacatcaatagaggatgaacggatgcaa
ggagtttgacgaagcagatcctgttggcggatactttggcgatgtgctaa
gtctgacggtgataaccagtgatcatctaacaaatctgtcgaaggagaaa
tatcggaggagtcaatgtagcattcgcgagcagtctggaaaagcttctca
aatcgcaagtcgcgttcatctgccgatgtaagggacggaacggtggtgaa
agcgtcatcaaaaatgacatgatattgtggagaaatatgctgtgttcgag
ggttcaaaatgagagggaccaaactggaatgcctggtggaaaacccaacg
aagattccctgtcgagccctgctatcccacttaggaattttctttccatc
ctgcagacgaggatcaagcacataaacaggactgccaaagacatgggcac
gtggtaacccagagcgagggaatttgattcctgaaaataattcttcagga
gaaaggccagctccatgttgtggcagtctgttatagacccaaacagcgta
gtccatagctaggggccaaaggtcaatgaaggaacgctcaggccaatgga
gagtggcatgaagcatgtttgctcgagccatgctggtcacagttcgaata
gctcgttcagcaacaccattttggtgatgagcacccactccactgaaacg
aatgccttggcctaaattctgacagtgtgatcgaaactccgctgacccaa
agacaccattatctgagtgataacgcttcattgaaactccaacatcagca
gcttctcgctcaaagagtagtttgccacgaatagtgtcgctggccgtggt
tgtgagctggtgatgtgcaaaaatgaagccgctgcaatggtcaacaaaaa
ttgttccacaagtgtacccattgtgagaggaactgtgcccggaggaagag
atcacttgacctggaacaggagagagaaagtggtcacagctgatgcaatc
tcctggttgaacatggttttctttgaggatcatttgggaagatgctgtgg
agtgcactggacgaaccataggggcccgacgagtggccttggatatctca
caggctgcgcatagcagattgtcacaggcagtgctgggcacattgtaagt
gcatgggaggagaggaccatcacggatgcgcacaagctcagaggagttgt
taggacaaggctcacatcgctgacgcgaaatgttttggaccgtggagagc
cctgcatgggacagccgttggtgccaaaggagtagttccttctgagccag
tgtcaagttttgattggaggctgccaagatgttgcgtgcccagatatctt
tgtcagatgcttgaaacgcaaagcaacgcgaccagaaacacgagctatct
gaagaacacattgggagtattggcaggttcgcacgtccatatggagcatc
gagggttatttcgtgtgatagagcaagcgaatattttgtgatgtcttgta
tcccatgcccaccaactgacttgtataatgtctgagggctgaggagacga
acagtggctttaggaatgtgatatcccttcacctcaatgatgtatggacg
gccatgacgatccaagactttccagcggatgaatccctcaccagcaacag
cgttggtccctgaaagatctttgatctgggcagagctggaagagtatgat
tggaagtcacatttgcaggggctaatgcaacaggaagctccagaatcaac
gatgagaggaggttcatgtgtcgcgtctgtcatggagtaggcagattcca
gggtgatagggagggcattgtgttgaagattgatggaaacagactgcggg
cgtggaggtgctgcttgaagaaacttgtcaaaacggtccaccatcaagag
atgtaaaccggcgagggcaggatcaaaactgtcaacaaagtgaggtaccg
aagggtctgccggaggttcaaaagatggtgccgccagatgagaggcatga
aggaatctctcaataatcgcttcatgacgctgtgtcaaacggcgtaggag
acgccgaaagcgccaacccagtgagccccatgtgacattcccaggggaat
cagctgctgaaggaaggatggatgctagcgaggaggtggcaacaaacagc
tgcaagggtttctccactggactgggtgcgcatgcagaaagatatcgacg
aaggagacccactgaaccggaagtatcccgacaaacgctttgaatccaag
gaagagaggagaaagagacccccgaagagaccaagtgagaaagaggctca
gacgctgcactaaacgaccattgatcagcagcaggggatgtgggagaaac
acccagtaggctctcaagatctgtctctagggaagagagagagtctgcag
caaacacctcacgaagagaaccagggaagtcaatgaccaagaagcttctg
ccacgcctcagaagtaagagaatatagcaagagttgtcagtgacccaacg
aaggagagatccacatggatcaacccaactgttgctcccatgaagacgtg
atcctgtacaccaccaaagccactcattcccagcaaggattaggaaccta
agatttgatatcaccactatccaacccaagaaacagcccacatggagaag
aaacatcaagacccaaaagaccatgtcattaactgaccagccagagtgcc
aatggaacctttcatggaagaaggaggacactatggattggttgtggcga
caaggacggacgaaccaggaaggacgacccttagtattgctgaacttgtc
cagtgccgagagagaggaagaggtataaatgtgagtaagggaccagactg
gcaggaagcaggctagcagtccaaggcagtgccaaagaagacccaactca
ggaggcatgaggtacaatatgctcatggacccaagaaagagaaagaagtg
ctggaacatggggtctggtaaaggaggtggacggggcaagtgggttagat
actcatctgcggcctgccagggcagtcttaaccacaactggatgggagtc
acaatggagaaaaatgtagtaagttggtaccaaaaacccacaaggaaggt
aaaactgacaccaaacattgcccatagccaagggattcggaacattttag
aggaggagaggcgatcgcctagaccgaaagataggccgcctaccagttta
aaagctggtcaagtccaatggctgcaagagcatgggcagctgaatcatcc
agactggaaccatccggttcttcttgagtgtcatcctgggactgaggagg
ttctacctcgtcatcttcagtagggtcagagttggccaggttggcaagaa
gatctgggtcacagtcttcagcattctcgagaagggcttggtgaacgctt
cggaggaaccgacccttaccgcctttcttgaagcgtggtccagatcggtc
atgggaacgggaggcaccaggagtcttggcagcaatgcgctgggaggagc
ttggcttgggtgtgtacggacggttgcgaatcccttgatcatcatgatat
ttggtggggtgagacttcttgcatatgtcacacacttgagaatcaaacca
tcgttgccaagaagggtcaggcagtctgggtgtaccatggtgtgtcttgg
gctggggttgggaggagacagcaggaaaggtgctatctgggcgtgtagta
ccagcccatgccttggatgccttgagtgcatcatacttggcctctagctt
ggaggcaaagacatccaactgaacaaggatgtctggtgacttggagatag
accactcctcatacatgggagtggaaagaaaccctaattgagaagagcaa
atggaacgaaactcttcatttccacaggctgacatgccgcggaggtaatg
ctggagaaggtcagtcggcagatcagagcgtgagagcatcttagctgcgg
ccttgaagcatgaagaaccaagggagacattttcaccagggatcttatca
agacaaaagctggtgatatattcttgtaggagcttcgtattttcaaagga
cttggcgtccaacttgtcaaccaaaagcttgaacaaggtgaggccacctt
gttgaatcttgggtagaatgtcgtaagattgcttgatttgtaccaacaga
gtgggtacagtagacaactcaaaaacttgcagggcccagtcacagctctc
gacgtcaatgtcactcctccacttgtttacgaaggcctgatactggagaa
cagccccgagcggtacagccttgtactgggtaagtaagtctaccctagga
gcatttgcaactgcttggtggtcgtggaactctgagagagatggcacgcg
gaagatataggcaacatccaccttctggcaccaggagcgaaacttgtcca
tcattgtctgctgtgcaagcaccatcgtgccaaggtctcccgaagcgcca
tgcgataccaacttggagaaatccatgggcgagaacttaggttcaatcgc
catgcatgagcgatcgcggatcttgcgacgtgcttcgacagtggtaccac
gatcggtacgagagacctgcacgcgaccaaggtccatctctgcggaagaa
cgagggtaggcccggagatccatgtccgcaaccgtcgtgatggactcgcg
agtggtcggcggtggaggagaagaggccgaggccccatgctgagtggcac
gtagggcggaagccaccgcggcagccacgatgttggcaagggaagcggga
tcgtcgaggaccgcaccgccatcaggaaggaaactcgaggatgtcctgga
cggcgaaggattgttgtcttgctcatggagctcggccttgttgagcaacg
atgccaactcgtcgaaggtcggcttcgagtcttcagtagtttgcggctga
ggcactgcgttggaggtcatcgtcttcggagaaggaagtgatttcagtgt
gtgagaatgggacggtgagagaagacatccaacaatcagccaaaaggagc
agcgacaccgtgcagagtcgggttccggcggagggcgaggcgaagtagac
aaccgactctcggtggcgcatacaaatgcttgtgtaaccacacttggaga
gacgatcggaaggaagcagatcatccaacggatcagagctatccaacaac
aatgaagaagttggaaagaacgtaacaatccgccagagaataaccgaaga
agtagagagacgaagctcgagaggatgagaaggaggaggcgagatggtac
catgatgaaggaggcgaaggatcgaggtggatggcgaccaccggctcgat
tggagatggagaagatcgaggtggacggaaggccaccgactcgataaaag
gaaggagaggtcgaggtggacgacgggccaccggctcgacgggaacgcag
aaaggaggttgaggtggacgacgggccaccggctcaacgcaaagaatcga
ggtggatcaaaccaccggctcgaaatcgaagaaaaggtcgaggtgaatcc
acgccaccggctcgacggaggacgcaccggcccacgacaatcaacaatgc
agtatcgagaacgctcacgcgtaaaagggcttcataacctgtggtgattc
ggaccggagaaacgtacctcggttgagttgatggagatgctagtgtagaa
ttgactaaactaattgatcgttttgatgaaaaagtgaaattatgattagt
caattctactagtatttcactggaaaacagatgcaacaatcaacgaaagc
atgtaaaagcatgtaacccttcaggacagagtctcgaagagtgaggagcc
aatgacaagaaaggaagaatttggatgtcagaacacgtcagattctgatt
ccaaattctggtagaatgaatggctcaacgcatggaccggacgaaggaca
gaaagcactgtggaagacagcggaaagtaacaagaaaccagaaaccgaaa
attgtatcttctggatactaccttcttgatactacccctcaacactccct
ctcgaggtttacgaagggttaccaacccataagtaaacgtcgcaaatgga
caaatgatgccaggggtaatcctttagtgaagagatcaccaagttggttc
tttgtatcaatcttaacaagagtgatacgaagggagggatccgccacttt
cttgcgaaaccaatggtacttgatagcatagtgcttagaccgaggtgtca
tgcgacgaggttccaagcgtgcaagggtcaaagcacccacattgtcctca
tgaaccttgcaatgaatgttggaggtgaatgaggcatcaagcccgacagc
tgtacttagctcacggataatggcaactagtggaaggaggtccttgcaag
ctgtgctgagggcaacgtactcagcttccatggtagacaaggcaatctcg
gtctgcaaacgtgaacgccaaaggaccggacagccaaaggcaaggatcac
atatccagtgcgactcacgagcacaatggggatccctggaatcttcgtgc
ccatagaggccagcaaaatccgcatcaggataacagtctacacgaggatc
aggagacggagacatgataagtcctttgtcgagagtacctttgaggtacc
ttccaatgcgaatgagggctaactcatgacgacgagtgggatggaaggtg
tacctggcgcattggtggacggcaaatgcaatatccggacgggaatgtcc
actgagatacagtaacataccgacagcagctgcatagttgaaagcaccag
aggctggggaaccatcagcatcttttggaagaggtgatgtctcagcaggt
gtgccaatgggtgtggagacactactgcaaagaccgacggcctctatgat
gcgctttgtaagccccacttggagaagggtgatctgggaccccgatgaag
tggaagcgcgcacgatatctacgcccaggaacccttctgcagtaccttcg
cgacgaatgcagatgcctgcagcttggagacgggaaatgagagaatcaat
ctcagaagtggttttggtgtatacgagcaggtcatcgacatacacaacca
caaccattgacttgcccacaaatagacatggatccagtttagagggcagg
aggccttgagcactcagatgatcggataaataattaaagaagtttctgct
agactgacgtaaaccatacacagacttcttcaatttgaggaccaaatccc
catcacgttgaaaacccgcaggctgtcgtacatagatgtgttcatctggc
ccaagaggggcatgaacaaatgctgcagtgatgtcagcttgagcagagac
aaggttcatgcgtgtggccagcaccatcatagaccgaacagtggtccatt
gaactaccggagcccacgtttcaaaaaagtcaacaccctctatttgtcgg
tcaccacgaatgcagaaccgggctttaaacttctttgcaaggccgttggg
aaagcgcttcaagcggaaagcccatgtactgggaagcacatgcatccagg
gctcacgagggacaagctcccaagcttgtaactctgattccaatgtagtt
aattcggattccatcgcttcccaccacttctcggcatgaggactgttgat
ggcttgggtgtaggagggactatctgccgtgttggtggtagatttggctg
agagaatgtgtggctgaatgtcggtgacggtgaacgacccagagtcgtcg
gaaagatcgggctggaggaatgcagagaacgcagaagaaaacccactact
aatcgcaggaccaaattcagaccaatcgtcctgaagtagagctaaatcag
aaaggtgcccgtgacgaacccgtgcacgaccatgcctaagtgtgtttcca
ggaccggcattagccacggaaggtgggggctgagcccacgaaggagccag
agcaagagcatactgaggtagagccaaaagacaagtgaatccagttttcc
attgacccggagcaaatcgacgatccagagcaggcccatcttgccatgta
ccctttcgatgtctagtgggaaaacgagaggcgttcgaggtggtggattt
gctcagttggtcaggagactctccctctgaagcatcaggaaccgtacttg
ctgcagggttttgactctcagagacagcagtgtcttgcaatggggcatca
tgagctgtagttggtgtaggagaggaagtagttgttggggtgggaggaga
aacgctggattttgggggtggtggctgaccagctgctaatgggtcagaca
catctggcattcctcctggaatagctcgttccaacgaggcggtaggttgt
actccctctgaagccggcactggtacatcaatagaggatgaacggatgca
aggagtttgtgaagcagatcctgttggcggatactttggcgatgtgctaa
gtctgacggtgataaccagtgatcatctaacaaatctgtcgaaggagaaa
tatcggaggagtcaatgtagcattcgcgagcagtctggaaaagcttctca
aatcgcaaagtcgcgttcatctgccgatgtaaggggacggaacggtggtg
aaagcgtcatcaaaaatgacatgatattgtggagaaatatgctgtgttcg
agggttcaaaatgagagggaccaaactggaatgcctggtggaaaacccaa
cgaagattccctgtcgagccctgctatcccacttaggaattttctttcca
tcctgcagacgaggatcaagcacataaacaggactgccaaagacatgggc
acgtggtaacccagagcgagggaatttgattcctgaaaataattcttcag
gagaaaggccagctccatgttgtggcagtctgttatagacccaaacagcg
tagtccatagctaggggccaaaggtcaatgaaggaacgctcaggccaatg
gagagtggcatgaagcatgtttgctcgagccatgctggtcacagttcgaa
tagctcgttcagcaacaccattttggtgatgagcacccactccactgaaa
cgaatgccttggcctaaattctgacagtgtgatcgaaactccgctgaccc
aaagacaccattatctgagtgataacgcttcattgaaactccaacatcag
cagcttctcgttcaaagagtagtttgccacgaatagtgtcgctggccgtg
gttgtgagctggtgatgtgcaaaaatgaagccgctgcaatggtcaacaaa
aattgttccacaagtgtacccattgtgagaggaactgtgcccggaggaag
agatcactcgacctggaacaggagagagaaagtggtcacagctgatgcaa
tctcctggttgaacatggttttctttgaggatcatttgggaagatgctgt
ggagtgcactggacgaaccataggggcccgacgagtggccttggatatct
cacaggctgcgcatagcagattgtcacaggcagtgctgggcacattgtaa
gtgcatgggaggagaggaccatcacggatgcgcacaagctcagaggagtt
gttaggacaaggctcacgtcgctgacgcgaaatgttttggaccgtggaga
gccctgcatgggacagccgttggtgccaaaggagtagttccttctgagcc
agtgtcaagttttgattggaggctgccaagatgttgcgtgcccagatatc
tttgtcagatgcttgaaacgcaaagcaacgcgaccagaaacacgagctat
ctgaagaacacattgggagtattggcaggttcgcacgtccatatggagca
tcgagggttatttcgtgtgatagagcaagcgaatattttgtgatgtcttg
tatcccatgcccaccaactgacttgtataatgtctgagggctgaggagac
gaacagtggctttaggaatgtgatatcccttcacctcaatgatgtatgga
cggccatgacgatccaagactttccagcggattaatccctcaccagcaac
agtgttggtccctgaaagatctttgatctgggcagagctggaagagtatg
attggaagtcacatttgcaggggctaatgcaacaggaagctccagaatca
acgatgagaggaggttcatgtgtcgcgtctgtcatggagtaggcagattc
cagggtgatagggagggcattgtgttgaagattgatggaaacagactgcg
ggcgtggaggtgctgcttgaagaaacttgtcaaaacggtccaccatcaag
agatgtaaaccggcgagggcaggatcaaaactgtcaacaaagtgaggtac
cgaagggtctgccggaggttcaaaggatggtgccgccagatgagaggcat
gaaggaatctctcaataatcgcttcatggcgctgtgtcaaacggcgtagg
aggcgccgaagcgccaacccagtgagccccatgtgacattcccaggggaa
tcagctgctgaaggaaggatggatgctagcgaggaggtggcaacaaacag
ctgcaagggtttctccactggactgggtgcgcatgcagaaagatatcgac
gaaggagacccactgaaccggaagtgctagttataaggtacaatgaaagc
atgatttgggcagagaaatggaatgctgtgttttcatattgtctgtcatg
tgtttgcattgaaaacagtttttggtgatgtatttttgtggtgtgtttaa
acagaaaaccatttttggaaatccagtaagtggtgtgtcatgctaacaag
tgatcaatatcaagatgagaaaaatgaatgctgtgttatcacattgcaag
taatgagttaacattggataatgtgctacaattttgcattcagtgatgct
tttatgttgaaaaccttccttaggttttagataacgatttacacatattt
tggcaatgttggttataaggtacgttgaaagaatgatttaggcagagaaa
acgaatgatgtgcgttcataatatggtctgtcatgcatttgcattgaaaa
cagtttttggtgaactgtgacatttttggtgatacatttacatgatgcgt
ctatgttgagaaatatttttgggcaatatgctacaattttgcattccgtg
atgctcttatgttgaaaacattccttaggttttaagttacaacatacaca
aattttggccatgctggttggtgatgtgtctaaccttatacaacattgac
atgaaaaatgttttttggtgatcagtctatgtgttgcgtttattaggaat
catttttgggtttgcaatagagttgaacacaattgagatttcaagttgta
agtagtgttgtgttctttgctgttgacaccatcgttgttcatttgattgt
tgtgtgggtttccgttgccagcagccatcgtcgtcgttattttgattgtt
gcgtgtttgttgttgcaatcgtcattttaaatttgattgttgtgttggtt
tccgtgttgtgtccatggattgattgtgcggtggcagaagtttaatatct
tcgatggtgtttgtgtggtaggctgaattctgacgatgtggcggaaatca
tcagggtgggtgagtgttgacacagcacgtgactttttacattgtatgtt
gtagaaaaaaaatggcacgcatcaaaacaggaggggtggcaacttcttgc
ccagagcctcggtaccaaatagttgaaaataaaggaaaacaaaatgggag
aactcaccagtcaggtgagcaatgggcctgattattttttggaagcagga
ctgttgatcagagagaacgcggcgatgggccaatgtggttgataataagt
gggaggggtatagggaggaagggcagggtcagaacttttaattttcaatt
aaatagttgaacataaaaaaatgggagaactcaccggtcaggtgagcaat
ggatctgattattttttgttatcagggctgttgaacagagaggacggggc
tacaggccgatgtggttgataataagtaggaggggtatgggaggaagggc
agggtcagaactatttaatttagttgaacataaaaaatgggagaactcac
cggtcaggtgagcaatggatctgattattttttgttagcagggctgttga
acagagaggactgggctacaggccgatgtggttgataataagtaggaggg
gtatgggaggaagggcagggtcagaactgacaattttcaattaaatagtt
gaaaataaagagcatgggagaactcaccaatggggtgagaaattgacctg
attctttttttggtagcagggctgttgatccgagaggatgcggcgatggg
ccaatatggttgataagaagtgggagggatgtggggaggaatggcagggt
caggactgacaatattcaattaaatagttgataataatcaaaaaaacaaa
atgggagaactcaccagtcaggtgagcaatgagcctgattattttttgtt
agcagggctgttgatcagagaggatgctgagatggtccaacgtggttgat
aacaagtgggtggggtatggggaggaagggcagggtcagaactatttaat
tttcaattaaatagttgaacataaaaaaatgggagaactcaccagtcagg
tgagcaatggacctgattttttttgttagcagggctgttgatcagagagg
acacggcaatgggctgatgtaattgataataagtgggaggggtataggag
gaagggaagggtcagcactgacaattttcaattaaatagttgaaaataaa
aaaaacatgggagaactcaccaacggggtgagaaattgaccttggtagca
gggctgttgatcagagaggacgcggcgatgagtcaatgtggttgatttga
attgggagggctatggggagggagggcagggtcagttgtgaggattttca
attaggttgatttgaattgagagggctgtggggagggagggcagggtcag
ttgtgaggattttcaattaattagttgaaaatatgaaaaaaatgggagaa
ctcaccagtcagatgagcaattgacctgattctttttttgacagcagggc
tattgatctgagaggacgtggcaacgggctgatgtggtccattagatgtg
ggaggggtgtggggaggaatggcagggtcagagttgagacgattttcaat
taaatagttttgcgcataaaagaatcaaaattgccataacacaacaacca
acctgtcttttgagggggcgtcaaggacgctgcgttgccgcgaatgttgg
gaagaggatgagccaaatcgcggctcaaaactccgtaaactcacagagat
agaaggggatgatggtccggtccagcggaaatcccattgtcttttttgtt
atggggcagtgcaaaaatggacgtgcgtggccatctgcttgatgattcac
gcacttctcctgacaagtacgcatgtattgtatggtagggagacggcaga
cagggacattctcaacatagttgaccagtctttgggtacctgactaccta
tcataaatttcaatggcaggcaggttttgtgggcaaagttgctggggaac
ccaaaaatattgtgttggcagtcaaggtggggtagtcgggtcttagttag
taaaatttactaggatgccacccctcctAtcaagaccacccttccaataa
gctaagctagcgtggcacgcactagcacgacttttcaatgagtctctttc
gaattcacaacagcccttaaaacatgggagttcatcgataagcataagtt
gactggtcgcggagcagCccctagagcattgaagtgatcgcggaattgcc
ttgacaaatatggtataaacagaccagcctcatgataattttttctattt
tgaagtgatcgtaatcgttttttatgggtgattattgttgtatggtgagg
tcaagtgcctatcccaacagtcttgcaatattgagaaatattgcccaagt
gtgattctaagggtgatgacgagtggcgtgccagtagtcttttttgaatt
cgtaacagcccaggtaatttgcaaggtcgttgtgtagcaaaaaattgaca
agactgcttgtgaagggccccccagaaagtgggaatcacggaacagccca
ttcaaccaaagcagtccggattggcctcatgatcacttattctctaaact
aaaaccattgtgatcgagaaaggcctagtcaatagcagtcaagccccgta
atttttggccatgctacaaattgcttttagatataattttagaggtaatc
gcatatcaacagtcattgaatacccatgcgtataaaccaaaaaacttagg
cttttacgggtattttcaccagagtatatatgaattcaaccataaagtgc
aaaagtgaaaaaagtgtctcacaggagaagaagacaaaatctgctcagtg
ataaacaactaagatttttaaaaaaatcttgataAAAATAGAAACTAAGA
AGTGCAATAAATCTTAGATAGACTGTTTGGATACAACAATCAAACATCTG
CAATAACATCCTAACATAAAATCtctagggctcttctccaaacgcataac
caaaaacagttgcttgctggcctccaagcctctcacggttgtcatgcaca
ctaacaagacgaaagctcatgatgccctggaattgcatgtgcacctgcgg
tccaccataccatcattcatggtgatatcttcaactccaggagtgcgcca
atttccccagtggggaactacatcgccctcaatgcacttgaatgggagat
caatggctgtgcttcccccataacccaacgctccaaaccagaagtacgca
tgcgaatgggctgaatgaccatttcactgcgtgattggatgcacacatgg
tcttcactccaatcagcccccatcacggtgcggagatagccctcctcaaa
aaatcacttgggggcagccaaacaggttgcaaacttcatcccacctggca
agacttttgcaagccttaggtaacttgtggggaggttacacacttggaac
tcaaggtgcacaatgtccttcaccccatccttctccctgtgcctgctcca
tgggaaagtataggtgcaagagtagttggcacttgaggtaagggcagtgt
tttcaagccgttcgatgacatcatcaacagagtccttcttggggctcttt
ttgatggtggaacgacgagtagctgctttctttgaggccatgtcttgttt
ggcctcttccttgagtgcttgaagatcttcctcatcttcttcgagaaaat
ctgacaaatcaacggaatcactgtcagattcttccttgtcgaaatcgctg
tcttcggagctcctataggactcctccttgatggcctcgttaacttgaag
gaaggtgagtttcacgatcgaaaaacagaagttaatcacagtcatcgcgt
catctcttacctttgttgtagagaacttgtgctttccccacacgatactc
catgaccgatgagttccaattcttacggaaagtttcgtatgggtgatcgg
gatagaaacgcttttggatagtttcgatgtaggccttgtctgtgcattcg
gggttgatttctttgttcaagattcgttgacggaagcctgcctttagttc
cgtgctccacttcttggtgtgcgatggggccatCTTCGTGTGCCGACGAG
TTGGCTTGAAttatggtgttttctggtggaagttcttgtcatgagtgtgt
caatagaaagttacgaggacctgttttacacggtaacggacattttgaaa
gtaagtcgtgctttctcggaaacagtctaatttctcggaaacggcttata
tatcagaaatagcactataaataggactatacccgaggtataagcctatt
cccgaggaataaggctattcccaaggaataacgctattcccgaggaataa
cgctattcccgagagctatgtcaacaattactattcctatgaagacatgc
ctcttatttccaaaaataagccttttccgagagataagacaatcgccgag
aaataagactataaccgctaactcagtctgtggactgagtttcggcgatt
ttgcccatagacctgtaactattttattgaaaaaaatctatgtgtggtga
gtatagtggtgtagaacatgaagagtttttaatatcttacccccaaaata
taccggccgctgccaattgttgttggcaacacggcggtccaaggcggaat
gcctaactcagtctgtcgactgagtttcggcgatttcgcccgtagacctg
tatctatttaattgggaaaaaatggacgtttggtgagtatagtggtgtag
aacatgaagagttttaaatatcttacccccaaaatatacccgccgctgcc
aattgttcttggcaacaccgcagctcaatgcaaaatgcctaactcagtct
gtgtactgagtttcggcgattttgccggtaggcctgcaactatttaattg
aaaaaaaattggccgtgtggtgagtacaCTGCTACCGAAAATATAGTTGG
TGTGGTGAGTAcactgctaccgaaaatatagttgtggttatagttgcaag
agctcaactataactctcctacaggtgcctagtagttgacttataggata
gaaatcacaactataggtcccccaactataactacaactataagatgaga
actctctctctccaacgaatggtatatttattgattccaaagtatataca
cacgcattttctgtaatagaagaaacactcacagcacttttatttgaata
aatgtttttcggcttattaaatgcatgtctgactaaaaaaaagaaagaac
ctaggtcaccatagagtaacatagagtcttgatttgcttccattaacaca
attggggccaccccaagcaaagtcgatttccccaagctaaactggatatt
cactttttccaacccgcaccaaataaaatggattgcatcaattgggcaat
ggcaacggtctaaccattgaaaagggaacaccccaaacaatgttgtttgc
ctggcaacctagctgtggttctgaattggcgagcagtttggcaaggtcag
ataagaaacagcgggctagccaggtaagtaatggaaagtctcaaggtgca
ttatctctccccgccggtcgggctttgaagccatctttcgtaataccttg
actaacctcccttttgcctcttgcattattcatctccccgtggttctcct
gctcatttccttgctattcaaaggggataacaaatcacgggcagtaagca
tgagaatgatgcagccatgcgtaatcctctgcccgtcccgtttgggctct
taggatgtttcccttgatatcttgactacacacctttttgcctgttttat
tctgaatgaatgagcagtttgtcagtcaccgagataataatcagcggccg
ccaggtaagttaactcaatgcaaggaatcctctcctcccgccgcttcgag
gctgtttttcgaattacttgaaacgcctctttgccttgtgtgaatcattt
ccggtaatttcttgtgctcatttcctgctattcaaaggggataaaaatca
cggcggtagggcatcgaatgcattgatgtgcataaccctctgctcctagg
ctgtttccctgttatcttgaatacgcccctttttgcctcttttacccatc
gttttccccagtggttcacctgtccattttccttagcagcccgtcacaag
gtaagtaagctgagaaagggtttcctgatacctgacgatgctccttttcg
cattgagggttaatcattcctccaccattggttcacttttccacctgcct
cagcgcccagctgcaaaggttagtaacgagaggccgtgaggtgcaatgct
gtggtttgtcacttcacgcacttcctaagcatcaacatttagcgcaggca
accatgactacagagcgtaagagggtattcaagctcatatggaaaaataa
catgtaaacatgcaacaacgcttccagaacgccagatgaattattaactt
cagaggtctcctctccaatcacagagcaattcttccgtgtcttgtgctca
agttgcacaaaaggagggggcaactcttcgcttgcatttcctgtggacta
aataatagcagaagtgccaaaatgttaaagagtaatgggtgtaaatgttc
caacgcaaagaacctttccacttttgaaactgttcaacccgctgccccaa
tcctgaatgatccggacaaacaattggaatttgatatcactagtgtccca
ataaggcatggtccgaagatcacttggaattagatattagggatcacctg
gaagtagatattagatgtgagagtcgctagcaatgattcaatgacgtgca
gttcaacaatgaagggtgggaggtcggatgtcatcttgatgtcttagaat
caagaagatgctgtcgggtgatagagatgcgaattcattcaaagcagagg
atctctacgcgacacaatacaattcccagcaagccaagactctttatcaa
cgaaagcacaatgatagaactggattgaagggattatttttcgaagaccc
aacctcggaaagtcagggttcgacagtctagcgatcggagatgtacttca
cctgctttctacaatcatacactacaactcaagcagaagtgaatctgtca
atatatgcagcatgctagaactcacatcacttgactgcgatgagctcctc
cagtcaaccaatagtgcatgttttcaatcattggagaagcaacttatctt
tgcattgtcactcatcattccaaaatccgtcatgcagggtattattgggg
tgtcctcacggtgctaggaatgacctgcaggtacatcagataaaatgcca
cagtcccctagggtaacaatctacaaagaagtaagatcgaaatatctaga
tggatcgaaatccattatgaaaaatcttcctacgccaactccttcagtca
acactttgtatgctggtactgaaaagaaacttcctttgcacacataccag
caaatcagattctaaatcattttcttgctcttggatatgattgctacttc
tatagagcaggatttgaagactgttgaatgggaatggaacatgctcattg
ttaaatgaggacaatccacattgtgacttttacaagaagcatacctatgt
caaggagatgatgacgaacaaccccagcttacccaagtttggtcagacag
ttttgaagcacacaatgtgaaaggcaacatccaattcattctcttcaagt
tataaccgtgaaattgaggccaaaagaccaaactctaccttacgcgcttt
gcttcaaaacatttaatgatcataaaatataagtctcgctctcgaaagaa
ttgttggagctgtgagaagtgacaatgaggtactgggaaaggacaaacgt
cattccaactgttgctttgttggaattagtgagcaatgattacccggaaa
ggtgtttcgacaccacgatttctcagaaaggaacctacaccaagagattt
gggcattcatccatgtatgacaagctcacaactccatcttgtacacaatg
ccagattcaaaggatggaaattcttctggatgaatcgaggaatacatcgg
tcagaccatgtgaaacttgttctgattagtggtcaaccgttgaccgtgga
aataagtatcccatccctccggtggtgatatcactaaggttgaatgggtg
gagttgtcatttgaattaataaccaattctctcaaagatcttcagggttg
gtacagtgagaacaaatctcaaccaggtgcatccaaatataccaaaaagt
acatgcaagtgctgggactgggtgcagggttgaacgatgagatcatgaag
accatgagacaagggcagcctatagttgaatcagagatatatcctgaaat
cttcaagggctttaaagaccttcacattgaactcaatatgtttccatcga
tgcccatgcacatgtgcttccttggtgtggaaaagacattgattgatcaa
acaaaaaatataattctcagtggaaagataactgcacagagaactttttg
gcaaaaactaacccaggcaatgcgagggacggcaacaggctttaaacaaa
gttttgattgactggtgtcttccaatgcattttttgggagaaggaaagaa
tgatataggtcatggtaattggcagtcagatcattgcctagcattcactc
ggatatccttgtttcagtttgctgatttagacggtatgtctggtctcgtt
tacccaacacaattgaatcgtgttattgcttccttcagatgcatgtgagt
tgtgtggttttgcttaatatcaaacatgttttgcgatgttggtttcgcat
caacaaataggattgatcatttaatccggatgttcctttccagttgcaag
gatttctcagaccactccaaagatctgggtgttgtccattctatgctgat
caatccaatatattcagccttcttaacagcccgtccatcttaaaggtatg
ggcctctccatggaatctgggagggagaggatgaagcctttgtcaaatgt
gtgaaggcagaaatatcaacaatgcgctatcgaacttctcacctcctctc
tttacttatgaagttactacaaacaaaaacattgaattatctcaatcaga
gcaacccattagacaattgcaagcttacggaagaacaaacaatgttagga
tttatcccaggggaagcaattgcctggaaccaaacatgatattagatcag
gagatatttgtcagtggcttggtcgacgtcagtgatggtcattttgtttg
cttcaaggaaaatgctggaaaaatgaatcaaattgtttcctgttatactt
catgataatagagagtggcgtctaaacatgtggtatgcggaagcgaagcc
gaagctcagtcctcattacatatccgtacgagatcgtccagaattgaggg
atacttgcaaagactattttttgatgctcggcatggcattgaaagaaact
tatggacagcaatatgcagaagttggcgtgtccgcaatgacacaggtatg
ttggcacttccttgtcctcagaagagaatactgaccttagaggagtgctt
atcttaggtaatataatctgtacaatgaggcatgagttatgatagccgac
aaagtgggtttccgatggattgttactccagagaagtacctacaaatcac
cataaaattggaataaaagaaaaaacaaggcttagagtattatctaatgg
tattaaatacacataattctgaaacatattcattaattcattGACACACA
TAGGAACACTATTTTCATTTCTATATACATGAATTTTGCACATTGGTTAT
AAcaaaagtctaagcttgcgcttaacgggttcccctcttctgcagaaatg
tcccacaatccagaattttgccactccatgtaatcaagtcaacaggaagg
gaagtatgttctttaattgtcatagagcccaagaacagcatttgtgtcca
tgtctacaacgatctaccaatgtcactgtaatgtatccatgcaacccctg
atcacaagcttgggcggtcaattgagaaatcattatgaagacagctgaac
acatggagccatcaatggatgattctctacatctcaaaattagccacagt
gtactcatgatcagtagtgcaccctaaaattcatgtccctaaattttctt
caatgctcctgttggtgaaggcaatatcaaaaaatcaataccactggcac
gtctattaaggcgatcaaccccaagactgtgccagtactcttttgctgat
accttacattctataattccctcctcccatgacatcgcagtcagagggat
caacagcctcagagctaaatacccatgcaagcaacttaaggtagggcccc
atttcttccgaaaaatctaagggttggactcctgttgaggaagagcagtc
gtctccattgtgtgttctcccatgtctgcaagcagaatccataatttcta
agccggaggtgacgcctctatcgcccgtaatatttctttgcaattctgtg
ccatatggggtctgctgtgtctggatcctggttgagtatttcatcccatt
gtttgcaagtttgtgaaagcaaatacaccccctccatcgtcattgcagca
aattccatgattctggtttgtataccagattctacagttgtctgccaaag
ctaatgaaacatgcatcactgcacgccgttgcattggtgcacgccattgc
attggaatccattttcagaaacgatgcattagtgttattgtatttgagtg
ttttcctttgacatcgcgaatggcaaagggaagggtagatcttggcataa
gaaaatcaatatcaaagaactgtctgtcgaaactcacttgaacggttgct
ctttctgatgtccctcgtccccaggtctcatctgctgacattgttagtct
cgagccctcctgtgcgtcccgcgcatcatcctcccctcagcaaaattcat
caatcggggaggcttcatcctctgtcactggcacagtggttaatgtggtc
acaccttcatcatctgtcacatccttgctaatagtatgttcctcttcatg
gacgggcacactttgtccagtgttgctgctagtggttatgttcgtcatta
ttgtccatcaagggaaggggaacctgtgggggattttgggaaacatgcat
gacttgaattctgaattcagcttctttgtatgaataaataaagacagaaa
actacctataaatcaccataaattttgaataacaaaaataaaaagaaaga
tgccgctaaaggtatttataacctataattcagaaacacatattaattta
ttcctatgatattatcatgcatgtatatggtacaagatagtatgtgcact
gtcttaagagtattttaaacattaaacagcaggacagaaaacagaaacag
gaaaaaaccaacaccaaccttcactggggcacatgattcaatgggcaaca
attcaccgcatgcacatgaaccagcattacaggcaaggaccagggaaatg
aatctttcaggaggattgcaagcggctaatgccaacgttcaccacaacat
attttccacgacggaccacaacaacctgcaccacatcatcttcttggtgg
atttgcaagcaacgcagtgtctgtgtttgttttatggattacttgaaccc
gcgcaaccttgtgtcttttgtcgcttggttggacgtcatgctcctaaccc
acgcgatctctggccctgaccactcaggcatcaccagtaaggcgcagggg
acagttttctcctcgaagcggcacgatgcgagcagggggagcaaggtagc
tgtgggtgaaattatcttgggtgtcttggagggacgttattttctatagc
gatcggagcagtgtcttcgtttgttttgcgggattacttgaaccccggcg
aactttgtctttgtcgcttggttggacgtcggttctaaccgacgcgatct
ctggccctgaccactcaggcatcaccagtaagacgtacactggggacagt
tttctcctcggcgcacgatgcggccggggcaaggtagctgagggtgacat
tatcttgggtgtcttggagggacgttattttctatagcgattggagcagt
ggctgggtttgttttgcgggattacttgaaccccgtcccgcaactttgtc
tttgtcgctttgttgaacgtcgcgctccgaaccgacgcgatctctggccc
tgaccactcaggcatcgccagtaagacatgggggacagtttttcctcgag
cggcacgacacgcagcaggggttaaaagctataatgacaactccaaaatc
accatcgatgcatttagaggatgtgcaaggggatggtattagtttaaata
ggggatcatcactatctcggaatcgccgagcggagtttccttgatgcaac
caatttcaagtttgtagagtgtcatggacttgcaactacattagtaatat
acaaggaatctgctcctacacaacatcttgttgccactgacctttttgag
agggcgtggtatcttgctcggacaactattgcttactcacatctattcac
tgtgtggaagagattggtatctggaaaaagtagattggaaatcaatgatc
ttgataagtggtttacttatcgtctcgtcatcggttacacatatattgat
cagggcacgcgtcacagtaaactcaaccgcaaagatagtgtcctatccga
tgacatgcatggtcatgttctggggtataccggctgtagtctggatgact
tgacaaacggagagaggaggtcgccaaaatttcagtttctaatcgtttca
gtgaaaaagcgataacattctttaaacggaataagtatcagaaagatctc
attcaacacatcagaagctacatgaatctagttcatgaggaatatatgca
gacggtcaagttaatggattggaggctactcgacttgttgggactttaaa
ccagcccttttctgatcatatcaaacgctgcccctctattttcaaatggc
ccattgggaattgttgtacaacaacgggaaagccttggacgaaggaggaa
caaaaaaattatggagcgaatcaaacaaatgccgaaatgtccagtcgatt
gaccagccaaaattccatcaaagccaacaaccaacaaacgaagaaacacc
tctgcttggcaacgagccgtcacctcctcgccttccagatttccctgaaa
cccgaaatggcactacaactatggcatgctgaaatgccaaatcttccaca
tcaggctatggctctctatgctactacagagaattaaaatgatttgtgac
acattaatgatcccttcaagtttccagaaacattcttgaaaaaaggttat
acgatatagctctgttctgtaagctattcacaaagatttatttttaaagg
taggtagatacttaagacactataactacccatgtaagtccaagcgaaaa
atgaattatttacaggtaacttcagatcaactttttagtcagtacctgtt
ttggcaaaaagtgaaaaaactgtctcactgaaggagaaggagaaaaaGGA
GAAGAaggagaaggagaagaaggagaaaaggtctcagtttccaacacaac
taagattttgaaaaaatcttgatagtttCCCTCAACCTCattgtgaaaat
tatcgagtaaagatgtattttaaaagtaactaccattttccctcaaatcc
TAACATAATGTCAGCCCCAATCTGAATTACAAATCAAAGAACAACAGCTA
AAGCGAAGACGTGCTTGTGAAGAACGAAGGGCTCTTTCCTCGTGACCGCC
TCCCCTCTCGTGAGGGCCCCAACAAGCTTGGGCTTGTCCGCCATCGCCTT
TGGGAACCCCAGCTGCACCGGCACTGGAACTGGCTGTAACACTTTGACTC
GCATCTTTTCCCGCAGCAGCGTCCCCGTAACTGAAGACCAATACCCCCGC
TTCCTCTCCTTTGCCTCCCTCTGCGCCAACTCGGACTCCTGCTCCATTGA
CACAGCGAATCCTACCTGCGCGAAATCGTCCGGATCGAGAGCGCTTGTGC
CGCGGGCACAATTTGGGGCGATTCCATCTGCAAGGACGTAGGTATGGTCA
GCAAGGTGGTGGCGGGGTTGAGGGAGAAGATTCGACAGCGGGCCAAGCAG
GAGGTAAAGTGAGTTCATTTCTTGTTCGTCTAGTATCATGTAGCTCAATT
ACATAACACTCACGGATGACTTCCTAATTGTGTGTTGTTCCTGCTCCCAA
TCATCGCATCTTCGTCAAAGAACATTTTGGCAACAGCGGCAAAACGAGTT
TCAAAATCTCATAAGCTCTTCCATTGACAGCCAGTCCAACAACATACGCC
AGTTGCCACTCTTACCCAAGCTCCAATCAAACCAGCCTACCTGACCATTG
CCGCTTTGTACGCCATGTTAGTCGTTAGCCTCTTCCAGACGGCCAACACA
GATCCAGGAACACTGTCGCGCGTTGTCCCATTTACAACTCAAGAGGTATG
GTGGGCGATCCGAGATGGATACGCTGTTGATTTGATGAGTGCGTGGTTGA
AGAATGGAGGTCTTGTCATTTCGGACGATTTCCTTGGGGCGTCTTCTTTG
ATGCCGCAGGAGGTATGGTGGAGTATTCGAGGTGGTTATTCGTCCAATAT
TATCTCCTAGACAAAACACACCTTGAATCTAACTCTGCCAGAATTTTTGG
TGAATCTGTCTTGATTCGAGCGATGGATTATGACTGGGCATATTATTCAT
GTAAAGTAGATAAGGAATATTGTTTGAAGGGATTGGCTTGACTAGTTTTA
TTCGCAATCAGTTAACAAGCTTGACGGAATCACAGTTCCTATCTTAATGT
TAACCACTGAAAGCATCCATTTCACCTAAAGTGCAGATTCCCTGCTCGTC
GTTCAAATCAAGTGCTTATCATATCAGGCATTATTCCATTTTAATCTGAA
ATCTACAACGTTTCCCATATCTGTATATATTAGTAGTGTACCCACAATTC
ATTCCTCCATGATACGACACCCTTCTTTGGCGAAAGTAGCAAGATCAAAG
CAAAACGGCTGCGCTCCAAAATTAACAAACAATGGGCATTCAGTGTCGAC
ACCGACAGTAGGATATAGGCCCCTCTTAATAACATCTTCTTGCAACACAT
CAAATGCAAACCCTAAAAACTCCCCGTTTTTGACAAAGAAAATCCGTTTA
CTACTGTATTCCACACCACAGCCCACGGTGTCCCCAGGACCAAATGGGGG
TCCATATCGTTTTATCATTTCTCCTTGACCGTGAAAAATTCCTCCATCGT
CACCGTGATATCCATATGAGTGATCATCCCATCCAGGCATTTTATCTCTC
GGACTGAATGCCATTGTAGAAAGGCCTACAGCAACACATTCATGACGATG
AACTCCATTGTTGTTGACCAGCACTCTCTCCACCGGAGGCCTCGGACGAT
AATCACCATCGTACACATGAGGGAACCATGGACCTTCATGAATCGCCATG
GCAACCAATGGATGCATGGGTAGTAAAACAGGAGGTGGGATTCTCCAACG
CCATGAATTATTATCCCACTGCTGGTCGTCGTGCAACATTCGATGAGGGC
GTGGTTGCACTCGTGGAGCGAGGTTGTCTGCAGGGCGTAATGTGTCATTG
TTCCGTTGACTGCTACTGCTGATGGGCTCGTTTGTATCCTCATGCTTGGA
GTGCTTGAGAATGGTGACTTCAAAGTAGGCACACAAACGAGGAGTCAAGT
CAACTACCAGCTTGGTTTGTGGACTTGCATCGAAACTGGGAGAGCTGTTG
CGATCCTTGTTACAACTGTTTCGTCGTTGTCCGCATTGAGAAATGACAAT
GGGAGTTACAAAGGGACGAAGATTATTCACCTGCTTGGACTTGCAGCAAT
GACGGGTCAACTTTCCCAACTGTTCTTTGCATTTCGTGAGACTCAACTTA
ACTCTGACACCGTAATTATTCACGCCTATTtcttcatcatcatcatcatc
ctcTTGGCCGAACCCACCGTCTCCTTCAAACAGCATGTTTGTTGTTGTAC
TGTCGGAACAACGATAGCTTTCGTCAACATCCACTGTGTTGAGATCATTC
ATGGAAGAAGTGGGGCTGACACTATCACAGCGATGAGACAGGCTTGATAG
AAATCGAAACAATGGAGAATGGGGATGAGGAGTGACAATAAGATTCTGTG
AGGGTGGTGGCGGGGGAGAGAGAAGGGGTGGTGTAATTGCCTGCGAGGGA
GGTGTGAATGTTAAAAAACCCGATGGGGTCAATGGAGGCTGTTGTTCCAA
CCGTTCCAACGAGCGGTGGATGTTGCTTGTGTGTGCGGATGGATGACTAC
GGCCCGCTGGAGAATCGACGAAAGGTGAATCCACCACAGCATTGTGATAA
GAATGGGGATTGGTCCATTTCCTAAATACTCTATCCCACTTCTTCGAGTG
CCCTCCATTTCGATGTCTGGTTCTGGCAGTAGTTGTACCACAGTCAAGAC
GTCTCGTCCTCACTATAGACGAGAGACGACGAAAGCGTCGGCTTCCACTG
CTCTTATCATCCTCGTCAATGACGCATTTGCACACGGCTGGAAAGGGCCT
GTCGGATTTAATGCATCGATCTCCCGTGCCCACTCGTCCCACGAATTGAA
TCACTGGTACAAGCACTGATGACGCCTCGTTCTCTGCCTCTGGCTCATCC
TCACGTTTTTCATGAGAAGGAATGTTCATGTGGTACGACTCAAAAGGATG
TAGATGCGAATCCATGCGTAACGTGATTGGATCGATGAATCGAGGATACA
TCTTGGGAAGCAGTCCAGTGAGGAGTGACAGGTTGACTGATGGTGGTGCA
GCAGTAGAAGAAGTAGGACTGGATGCAGTGGCGACTCCGCTCAGGGGCAT
TTTCAGCGAATCAATGAATTGCACCTGAGACGATGTGGTCATGATATGTT
TGTCACGGCGGTCGTTGCGTGATGACGGCTCGAGCTCCTGCTCCTGCTCG
ATGCTAGTTCTAAAAAAGACATTTGGAAAAGCATCCCTCAACACATTCAT
CCATATGCTTTCCAGCGCCGCCTGAGAGGTCATGAGAACGGACCGAACGG
CGTGACTGGTAGCTGACAAGGAGCGCAGTTGGGGTATTGCGAGGAAGGAT
GCAATGATGATGAGGGTTTCTTCCGGAAGGGATTGGAGCGAGAGGTGATC
GCGTTGAGGTACGGCTATGAGCGACGAGAACAAGGATGAGGGAGCATTAA
TGCCAAGTTGCTGGTTGGCCTTGTCTACGGTGCAGAGTGGGTGATAGAGC
GTGGAGTGGTGGATGGCAGCGAGAGAGGCGTAGGAAGAAGCGGGCGTCAT
GTAGTTCGAGGCCCTCTTGCGTTTGGTGCTGTTGATTATACTTCCGGTGT
TGTCGTGGTCGTCGAACAAACTGAAGGCGGCCAGGCTCCTGAGATCCATG
TCCAAACCGTGGAGCGAGGCACTGCTGCCCGTGCCAAGGTCTCCGCGCGA
CTCGGATCGGGACACGGACGTCACGAAGGACGAGTCGTCGTCGCAGGCCT
CTTGTTGCCTCGAGGTGCCATCGGCGGTGGCGTCCAGCTGTCCTCGCCCT
GGAGCCTCGTTGCCAAACGCGTCTCCATGGCGGCTCATCACGTCCCAGTG
GAGCACGCCATCGTTCACCTCGTCCGACACCAGGCGGGGCCGACTTGGCT
CTCGGCGCAGCATTTTGAATGATGAGGTTGCCTGGCAGACTTGTTTGGGT
TCACTGGTCCCTGCAGAGCGTTGTTAGCGGCGATCAATGGTTGATGGCAG
ATGGACAGATTTTGATTCCGTTTGCGACGTGCTATCGTAGCTGAGACTGT
TGCTTGTCATGCAGCGATCATTGTTTCATATTGACGAAGGATACCATCAA
TACTGGTGCTGATGATTGGTGCTAGTAGCTGGATGTCATTTCTTGTGTGC
AGTCTTTTTCAGTCTTGTTCTTATTGCGGAGAGGCAGGGGCATCATCGAA
GGGCATCTCACACTGATGCCCGTTGAGGAGGGACAGAAAAGATTTCTTGA
TGTTCGTGTTCGCACGGACAATATGGCGTCTTGCTCCAAGATGATTGTTT
GCCCGCCATGGCCTTCTCTGCCATCTGCTCAAGTGTGACATGACAGCTGT
CATGTTAGAGGGGTCGCAAGATAGGCACGACAGTTGAAATTTGATAACTG
GGAGTCCACAAGggtacttactagcagccgttgcaagattttttatgcag
acagcaaaatagaacaaaaatcgttgaaacagaggaagtattaccttcaa
atataagttggattgtcaacgaatggttatatgggcacaagcaccaagcg
tgcctcgcgtgcacgttgcaccccaacgtgctatttaaaaaaatgaggta
taatttttaaggtagacaaacatcataactccaccaatgtacgccatgca
gaaaaactaattatttacaggtagtactcgattgctaaagtgcctgttat
gacacaaggcaaaaaaactatctcacTGAAGAaggaggaggaggaggaga
aggaggaggagaaggaggaggaggaggaggaggaggaggaggaggaggag
gagAAAAAGAAAAAGAAAAAGAAGAAGaaggagaaggagaaggagaagga
gaaaaggggcttagtttccgatccaactaaaattttgaaaaaccttgaGA
GGTCAATGGTATCCTAAAAATCACTAATTCCTACATGAAAACAGATTCTT
TTGTAGAAATATTTCAAATTCTTATTAAAGTACAGAGGAACAAAAAAGTA
TCTGAATTACCTTTATTGATGAATTTATAATCCTTTTAACACTTAGTAAA
TATTTGTAGGATTAGTATTTGGTAATTTCTCTGGGATCCCAATAGATGAG
GCAGAACAGCTAGAACAGTACATGAGTCGCAAATTGCCCCTAATCGCCCT
CAGAGGAGCTTGCCAGCCATCAAGCTTTGCAATTGCAATTGCAGCACAAT
TGCTCTATCTTTCAGACAATGTCACCTTGACGAAGTCCACCTTTGCACAT
TTGATGTCTATGCATGGCCTTTTCAATAGTGTCCGTATCCAAAAGCTTGC
TTGCCTTGTCTATTTGTTGTGTAGGCTCTACAAAGGTAATCTGATTCTTA
ACAATTTACGAGTGAATTTAATCGTCCATTTCTGATTGGAAAGAGAACAA
TCTCCAATTTAAATAATGATTCCATTTATCCTACAGAGACATTGCATTCT
AACAAACAAAGTAGAAATTCAATTATCTCAATAGCTTGAGCAATAATATT
ACATACTCGTTATCAGAATTAAGCTACTTCAGTTCAATCACTTTATCACT
ATGTAATGTTCAATCTATTCACAAAAAAATAGTCTTGACGATGAACTTTT
GCTATATTTGTTAGTGACATAGATGAAACAGTATTGTCTTGTTTTCTTAT
TCCACCAACATTACCATTTATGACAGCTTGATCTGTCCAATAGAGTATGG
TTCCTTTCCTCTTATCTTTGTCCATTGATGCTATCTCATAATTAAATATG
GTAGTTCTCCAACCGAGATGTTATCTGAGGTTGCAGATATTTGAGAGAAG
ACTGGGACAGTCTATTGCAAGAAGGGTATGTGTAATTGATGCCAAAAAAA
TTATACAAGCAAGCAACTCACTAGCCATCACATCAAACTCAAGGCAATGT
CTTTTCATGCACGAAGCGGGTTGTTGGTTGTCCAAAATGAACTTGGATGA
GACAAGATAGTGTCTAGTTAGTCCCCAAATTTGAATGACCTGATCTCAAG
ATGCTGTGAAGAAATTAGCAACCGTACTTTCAATCAGCATCCATCTGCCA
TGGTTATGATATGTCAAAATAACATGGTTCCTATCATGGGCGCACAGACA
TGGGAACATATAGAAATGATAAACTAAAAGGTGGGGATGAAAAAAGGGAT
CCGCAAAAAATACATAGGAATAGCACAACATCATTGTTAGTACACATAAT
ATGTATTTTAAAGCTGAAATCATTGTGAAATCCCTATTTTCAATGCATTT
CCTGTGGTTTTACTGTAACTCAAGATTTGGGATAGAACGACCTTAGCTTA
GAGCCTTGAGCTTCCTGAAACTGCTTTATATCGTAAATGGCTTACATATA
TTCCAGAAAAATGTGTTTAGGTCCCATCAGATTattactagaagccactg
caagaaaagcttcacagaagaactatccttgaagcagaggaagtattcag
tttcaaaataaactgccttgtctcagtagtggttagtggacgtgtgtgcc
acatgtgctttacgctttcctcacacattgatgcacccattttggaaata
aCACCTGagagctgcagactctctacatgtgtaagtatatttatatactt
tttcagaagtatagttacaaaaactattgaaagtataatatcctgtaagt
catctcacttcaagaagttatttattttgtgtaagtacaattgaaaaagt
cataagtgatttactgatgcaggtttcatgtatatgttagcccccaaatt
ggcactggccccgtgctgcaactgggactgattttttgccccgtCCCTTG
TTGGCATAGAaatggtgtgacaaacaattaaaaatatatgtttgagtacc
tgaaggagagaaataaaaatgtacaatctaatttttttggggtgttgcct
ggttctctgTTttgtgttagtgggaggggggtgaatgtaatgagctcggg
gagtagctgttagccaagaaacaactatttctgccaagggacggacgagc
aatttaagagagagtgaggttaagggaaacgtgctactatgagatttatc
tgggagcaaagtgattggtcaaaaaatatcttactacattagaaagtatg
tactttgaatataatttctgaaaaataagactattgccaaggaataagac
tatttctgaatctcggaaaaagtcttatttttcggcaatagtctaatttt
ttgaaaaaggcttatgttttagaaataaggggcatcttttcatatgaata
gtagatctttatgtagctctaggatatagggtcattccttggcaatagtc
gtatttttggagaaggctcatttcttggaaatggtcttatgcataacact
atttctgagaaagaagccttccccgagaaaaaaacttttttcaagaaaga
gatgactaagattacctttactgtccattgatcaatcccataacaactag
gtaggtTCCTTCATCCTCATCCTGagagtgtctgaaatagagaaataaaa
aatacaaaaaatgttcttaccttttccagggtatcacctgcttctctgat
gtgttggcagttggagagtgaagtttgcaagatcttgcagtggctggaaa
ccaataaacccccattgccatcgaggagtgtgaagaacaattaaacagat
atttttagagtgcatgcaacaggaaaataagaaagacaaaagagagccca
cctttttccttgacattgcccattcctcttttgtcttggcagggggagtg
aagttggcaagctctggtagtggctggtggccaagaatcaatcattgatg
cggagggatgtgatggaacattaaaaagatattttgagagtgcatgaaaa
agacaaataaaaataaaaaagaattttcaagaggttgcccacttgtgtgg
tgtgttggcgggaggccaagtgaattttgcaagctcttggagtggttggc
aactgaaaaaccacctttaccactgtggggtgtgacaaacaatttaaaat
gataattacaacttgcgacaaaggaaaagaagaaacaaaaaagagacttc
accatttttagggtgttgcccacttctatattgcactggcagcgcaggag
tgaagggctgaagggctgaagggctgaagggctgaagggctgaagctctg
ggacagtctgcttctgtcaatgaaaccgaaccaaattcgcgtcagagaga
taagtcagcataaaatatccttacgtcttgactagaaaatgaatcacgtg
gcaagggaatgaacggccactcccatctgcttcaccgtcatcacattctt
cattgcaatgcggggagagcattcaaagaaggcaaatcagtcaagcagtg
ttatattgtttgatcagtgtggatgtgaagcaattcctcaattgaggtaa
aaaatacaatttccgaatcgatgcaaacaaataaacttgatcaaggctag
gttgtaaattccagcggaattctgcattactcaggattatttgctatttt
ggacagtaaccttattactgtgtgtggacaattattgtaaaaCTCACAaa
ggaattagatgtttttagtcactatttagatcaagctgtgacatggaatc
ttacagtaaccaaccgtaaccaccaattaggtatccagaacatagtctgt
ccttctgtccattattgtgacgcatggctgttgttgattgcccttctcaa
atgtgcgtgctgcagctgtcactttttccccaaccccaagtcaaccacca
tgggaaaattttgctcccactcagttaatcccccatatctccatctataa
atgtccaaccaccacgcacccgccagcgtcctttgcgtgttgttgccgca
gaccgacagctgtttttttctgtgagttcatttgcttgagtttgattttt
aggacatcatgtatccaattaattggatttgacttgctacgcccccacac
aggtaataccccatatctccaccaataactggccaatcaccacgcaccca
ccaccatcctttgcctgttgttgccacagattgacagctacgtttttctg
tgagttcatttgcttgagttcgatttttatgagacatcatgtatccaatt
aattggattcgacttgctccgcccccacacaggtaatcccccgtatctcc
accaataactgtcaaataacaaatcaccacgccgccacaatcaatttcct
gttgttgccgcggatcaatggctgcgtatttgctgtaagtgtttttgttt
ttgtgattttgctgatatccttgtttctttgaggctgcaattaaaaatcc
acgcacagacaattgtagccccctaccccaaccagtcccacccttccaag
gctcttccaccgccctaccatttttggaagaatggtgagttcaaatgtgt
tctgtagtgccttttttacttcatgtttgttcattttctaaaccactatt
ggaacttttcacagacaacgcgtcatgaatcttcttctTCTTCCTCCTCC
>scaffold575|size48980
TGgttgttgttgcggatggttgttgttgtgatggttgttgttgtggatgg
ttgttgttttgttgttgttgttgtgatggttgttgttgttgtgatggttg
atgttgtgatggttgtgatttgttgctgatgttgtgatttgttgtcgttg
ttgttgttgtttcgttgttgttgttgcgttgttgtttgtcgttgttgttg
cttgttgttgttgttgttgccgttgttgttgttgttgttgttgttgttgt
tgttgtttgttgtttgttgttgttggttgttgtgttgtttttgtttgttg
tttgttgttgctttggttgttgttgttgttgttgctgttgttgttgttgt
tgttgctcgttgttgttgctgttgtttgttgttgttgtgttgttgttgct
gttgttgtttgttggttgttgctgttgttgctgttgttgttgttgttgtt
gttgctgctgttgttgttgctgttgtttttgttgttgttgctgttgttgt
tgttgttgttgctgttgttgtcgttgctgttgctgttgttgctcgttgcg
cttgcctgttgctgttgttgttgttgttgttgttgctgttgttgctgttt
ttgttgttgctgttgttgttgctgttgttgttgctgtggttgctgtgatg
gttgttgtgatggttgttgtgatggttgttgtgatggttgttgtgatggt
tgttgtgatggttgttgtgatggttgttgtgatggttgttgtgatggttg
ttgttgtgatggttgttgtgatggttgttgtgatggttgttgtgatggtt
gttgtgatggttgttgtgatggttgttgtgatggttgctgtgatggttgt
tgtgatggttgttgtgatggttgttgttgtgatggttgttgttgatggtt
gttgttgtgatggttgttgctgtgatggttgttgttgtgatggttgttgt
tgtgatggttgttgttgcgtgatggttgttgttgtgatggttgttgttgt
gatggttgttgttgtgatggttgttgttgtgatggttgttgttgtgatgg
ttgttgttgtgatggttgttgttgtgatggttgttgttgtgatggttgtt
gttgtgatggttgttgttgtgatggttgttgttgtgatggttgttgttgt
tggttgttgttgtggatggttgttgtgatggttgttgttgtgatggttgt
tgttgtgatggttgttgttgtgatggttgttgttgtgatggttgttgttg
tgatggttgttgttgatggttgttgttgtgatggttgttgttgtgatggt
tgttgttgtgatggttgttgttgtgatggttgttgttgtgatggttgttg
ttgtgatggttgttgttgtgatggttgttgttgtgatggttgttgtgtga
tggttgttgttgtgatggttgttgttgtgatggttgttgttgtgatggtt
gttgttgtgatggttgttgttgtgatggttgttgttgtgatggttgttgt
tgtgatggttgttgctgtgatggttgttgttgtgatggttgttgttgttg
atggttgttgttgtgatggttgttgttgtgatggttgttgttgtgatggt
tgttgttgttgatggttgttgttgttgatggttgttgttgtgatggttgt
tgttgtgatggttgttgttgtcgctgtcgctgtcgctgtcgctgtcgctg
tcgtctgttgctgtcgcggtcgcttgtcgcgtgtcgctgtcgttgtcgct
ggcgctgtcgcgttcgctgtcgctgtcgttgcggtggttgctgttgttgt
tgctgttgttgttgttgttgttgttgttgttgCGGTGCGGTGGCGTTGCG
GCTGCGCGCTGCTGCGCGTTGTTGTTGGCGCTCGGCGGGCGTTGCgttgt
tgttgttgttgctgttgttgcgttgctgttgttgttgtcgttgtCGCTGG
CGGGCGTGTTGCGAGTCGCGGTTGCTGTTGCGGCCGTGTTGCTgtcgcgt
cgcggttgcggtcgcggtcgcggtcgcTGCCAGAGCAGAAACGGGAAAGA
AAGAGAGAAAGTTGAAGAGAGCGCGAGCCAAGAGCAGTTGCGCTGCGGAG
TTGCGAAACAGAGCTGGCGAAGGAGCTGAAAGGCAGAAGTTGCGAAATGT
GAAACAGAGTtgcgagctgcgagttgcgagctgcgagctgcgagctgcga
gctgcgagctgcgagccgcgagctgcgagcGGTGCGTTGCGGTCCGAAAG
CCGCAGGTTGAAGCTGTTGCTGCGTTGTTGTTGCTGGCTGCTGTTGCTGC
CGTTGCTGTTgcgtgccgcgagccgttcttgccgtggccgcgagccgcgg
tcgcgaaccgcgttgcgggtcgagccgggaccgcgaAACAAGCGTGCTGT
GCCGCTGCGGTCGCCGTCCGTTGCCGCCGTCGCGGCCGCTGCCGCGGTCG
CTGTCGTTGCTGGCGGTCGCGGCCGCGGCGTCGTTGTCTGcgtcgctgtt
gccgttgtcgcttgttgcgcccgttgttgctgttgttgttgttgttgcgg
ttgctgttgttgttgttgctttcgttgttgctttgttggttgttgttgct
gttgttgctgttgttgttcgttgttgctgttgttgctgttgttgttgctg
ttgttgctgttgttgttgttgctgttgttgctgttgttgttgctgttgtt
gttgttgctgttgtctgctgttgctgttgctgttgttgttgttgttgttg
ttgttgttgttcttgttgttgctgttgttgctgttgctgttgctgttgct
gttgtggttgtggttgtggttgtggttgtggttgtggttgtggttgctgt
tgttgttAGCTGCGCTAGGTCGGCGTCGTGTTGCGAAAAAGATTGCCGCG
GTCGCTGTCGCGAAAGTTGTTGCGGGTCGCGGCcgaggtgcgaaataaga
gttgcgtgtcggcggagctgcagaaacaggtcgcgtgtcgcgtgttgcgt
gtcgcgagccggagccgcgagttgcggtgttcgagctgcgGTCGGCTGCG
GTTGTTGTGGTTGTTGCCGGTCGTTGCTGCTGTTGCTGTTGCTGTTTGTT
GCCGCTGTTGCCGCGAAATGTTGCTGAGCAGTTGTTGCCGCCGGTGTCGT
TGTTGTTGTTGCGGCGTTGCTGCTGTTGCGATTGGTGCGCGGCCGCGGTC
GCCGTTGGCGTTGTGTGATTGCGTTGTCGTTGGCGTCGCCGCTGCGCTGG
CGGTCGTTGCcggttgtcgcggttgtcgcggttgtcgcgagcgccgcggt
gtcgcgttgttgtcgcggttgtcgcggttgtcgcggttgtcgcggttgtc
gcggttgtcgttgttgtcgcggttgtTGCGTGcgttgttgttgttgtcgc
gttgttgttgtcgtcgcgttgttgttgttgttgttgttgttgttgttgtt
gttgttgttgttgttgttgttgtagtagtagtagtagtagtagtagtagt
agtagtagtagtaggagtaggagtaggagtaggagtatgagtaggagtag
gagtagtagtaggagtagtagtagtagtagtagtagtagtagtagtagta
gtagcagcagcagcagtagtagtagtagtagtagttgttgttgttgttgt
tgttgttgttgttgccttggacaccttttcattctttattttacagactc
tttgtcatccgcaaactttgactcccacgggacaagcaaaagaatggaac
tttttcacaatttattccaatagaagactgacatgctgaatgatgaactc
gcatgagttcatttgcattgcatacagaggagaagtatggagttttgtca
aactaaagagctgccgcatttgatatttttttcttgggccaagagtgtac
ctggttttgtatcttgtcctgttgatggagattcattttgtattGAAATG
GTATGAGGAGGAATAGTGAACTGCATCTGCTTTGTGTCAATATAGTGGAG
AGGATGAGGTGAAAGTGCAGTTGTGTGGCCATCTGTCACGGTCTGCATTT
TGTCcttagttctataaggtatgaactaagtaaaagatattcatttagtc
gcccatcttagtaaaaatgtaagcagcccgctcaagtcagaaatattcat
ccaatcttactaacatgttagtaagaagtaagaaagcatcggtgactccg
ccctctcagtgacccttttcacctcctgttagctatgcagtaagttaaaa
aGAATAACTTATTGTTTGatgccaaccagaacattagtccagatctggac
taacaataatgtttagtctagatcgggactaaacatttgaacaaatccaa
aattaactagaaggagggTCcattgcaaatgaaacacactatcgtaacct
gcctgtacactcgcaaaatgtcggagtgtacagacaggttactggaggtt
tcaagagtgtacaggtggcttactggatttttatgcattgcttgagccac
aattttgtttatcatgctaagttttgatgcgaaacagatcttccaagtct
actggtggcatagtggtagatcatgactgacatttcatgaatcacttacc
agcaaaaagatcacctgttaggtctagttttggtggcaattctaggtttt
ttgttgagagcttattggccctatttttacttacaagtcagttggtttaa
tgcatgttctacaaatttttcatacaccctccacataggaataaacaaat
tatgagatgtcctgcccgacaatagtgtgtcattcactggcgagtccatt
attcttaacatcaatattacagcaacataatatatagtactatattctac
acttgtgatagtaatgtaaagtactatgagcagtgcctgcaccaaaaaat
atgagcacaaggttcacacatcacaaaatactcttatacagctacactat
atggtatggtacaataccatactgtacctacaaaacacttgcctgcatca
gcagtaactctagaggggtcgtactctcacttctatcccctaacctccat
ttttaaaattacattgataccctgccatcctatcacaagaaccgctgaaa
ctcagcacacagactgactttgtcctcccgcttcacatcactgcctagcc
aacaacaattagctgctgcggattgtttgcaaaggtgtgtttgttccttc
ttcaccttttttacccgcatattgctagtcacatcattgtttttcaatta
aatgattcaatatttgatgtcctttcatggaatagtcaaaactcagccca
cagacggagtctagcctcctgtccagtattgccgtctagccaacaacaat
tggcagccgcaggtatattttcagggtgagtttttataagctcaaccttt
acacaaatgcttttcattgaatgtaaatttcaattaaatgtttaattttc
ttccataattttcttccatgcaaaaggcccaaactcagcccacagactga
gtttggcctcctgcctagcgtagccttctagctaacaataattggcagag
gtaggtataagttcgtggtgagtttttatgaactcaacctttcacaaaaa
attttcaccacatctaattttgaattaaatatttgacttccttccaccgg
aaaggccaaaactcagcccgcagactgagtatggcctcccatcCAGTTTT
CTGCCTGTAAGtgttgctttctgttgctttctgttgctttctgttgcttt
ctgttTAAATTATCTTTCttatttcaattagaattaactttctataattg
tcataacattgcaatagtgtgttgttgatgtgcaggaaaaaattaagtct
tagtgttagtgtagatggtcattggtagattttttagtgtggggctgaaa
tttggcactgtgtggcttttctggtttatttggggtgaaggtgtggtcgc
ggaagagattagatgtactttcatgtgtaattatttgagtaaagaataag
aatagtgcaaaccataacactcctgtataatttggtaactctcttgtaca
ctccagtaaccctcccgtacactttggtaacccttccgtactcttccaat
aaccctcctgtagacttccggtaacccaaccgcacacttccgatatgcca
ccggtaacatttttcagctactgagtaatgcagttatagctactatttag
attgatatcaattctattcttactgagaactctgttttcctgtcaagata
cgtattccttacatatgtaaaaagtaaaggcgaacactcaggtacacccc
ggtaaacctcttctacactagtttactatagagttactgaagtgtaaagt
tgggtccccagaatgtaccatccgcggaggttcttgtaactctcctataa
acttgagtgtacaggcaggttaccggtgttgtttgtttgcagtgtcctac
agctgcgctgacataaccattgaattcctcatgaaaatcagcccaagaga
catatcacatcaccacccaccatgcctgttgcaggtagtttgtactagtt
tccactgaaaattactacacaaccccatctttacacccatgttattggta
ttttttgtcgggatgcatgattggaccgaccgaattgactcgagagttct
gggagagatgtaacactggcagtgataaaaaaataaaaagatggaaacac
tcaaataactagttcaatccagattgactgaacattaaaattaggtctca
actagactagtcaaagagataaaaaattaccaatctggttggtatTAACT
GAGATAGAAACATTAGTCTTACAAACATTTTGTCTACAGTGTCCACATCC
AGAGATGAAGTTACTGTGTCACAGATTAATACTTCTTGTGCACTATGGAT
GTAATCCAGTGCTTGAGTTGCCCTGAAGACAGCAATGGAGCCCATGATGA
TTGGGCTTGGCGTTTGAATGAGTCATCACATATGCCCTACAAAAATAGAG
TAAGTGAATGATATTGTCCTTGCTTAAGTGACTCTCTGGAATGGTGAGGT
GGGTTGAGATCTGTATAGAGATATGCAACCAAGTGTTAGTCTCCCCTCAA
AAGCAGATAGATGCATTATGGAGTGTTTTATTACAGCACTGTATAATGAT
GAAGAACTAAAATGACACAAAAAGGCCGTCTATATATTCAGCAAGTTATT
TTTCTCTCCAATATAATATGTGTTCTGGGAAAAGTGGATGCCATATATTT
TCTCTGCAGCCTCTACAGCCAGTGTAATCTTGATTGATATTCCCTTACAA
ACAACCATCACCAGCAGATTTTAAATTATGACATGAGGAAATTGATCAGG
TGGCTACATAGGAAGGCATGTTTTAGACAAATTAGGGATTGACTTTTTGA
AAAAGTCAGAATAATTTATATATTGAGCTGGACTAATTTTTAACATCAGT
CCATTGTCAAGACTGGTGTTCTAATTGGTGTTGAACATTCAGATACAAAA
AAGTGTTGAAAAATCTGTGTTAAGAAACCCCTTATTTTTTCCTGGGTGGC
AGGAATACAACCCCTTAggccattcacagcgagcgcactaaaggccgggc
taaagcattttttgaactcattacctaaatttaagcccagatggtttgta
ccaacatccaggctcttccccaaattttggatttttctttagcccggagc
agtacatctgaattctcttcataaaaggctctatttgaccaaagtgctaa
atttgtcgcccattaaattttcatcaatatTCACCACACTTGCACTGCTG
TCCTCTCATCGTCACGCAGTTTTCCAGTTTCAATTCTTCTTAGATGCCCC
GCAACCAGAAGcagctatgcccttggaagaagaatcatttcaatgttctt
caggcattgagggctccttggatgaaagaagggagtctgacaccctattc
acaccgaagaagaaaatgatgagggggaaaccactgtcaacaacgaagat
gattcggacaatttgtctgagtcttcttgcaaaaacgaagagcgctcctt
ggtgaagagagttgaaaagactccttcaaagcactgtaaaacaaagacta
caaagaagacaccagagaaaaaggccacgaaaaaatTTCGATGGCAAATG
ATAACactggcaaaggaaaaacagtccgcttcatgactttcgagctcctc
ctgctctcaaaagcaaacacaaacgtcagctgtaatgcaaagcatggaac
agataagaaaactgacaaattctgggatgacatcaccctgcagtaagttg
agcttgttgggaaatccaatagtatcaacgaggacaatgtcgaatacttt
gcaatcaacatccacagaaatgctgtctctttgcaactgttggcagccta
gactccagcccactgtctgaaagttctgtggcattgtgtcaatgaatcca
ctacagtcaggtgaagtgaaggatgaccagatcatgaatcggtactactc
caggatacatgggatttatgcccctcaagatttctctaagtgtaagaagg
cttatttcttcttgagcacttacccaaaatttgaaatggagatacagaca
aacccatccatgaagaatccatcaaatattcaaacaccattcaagcagaa
ggagaaggatacaagtcgggtgtcaacaatgatgactgaagcaacggtga
gagctttgtcatccaccctacaaagaagaattgccctgttggatgagaaa
ccaccaagtgagccacgatcaagtagcaaagcaggctagtgatgttcaga
atcatcttcctcatgaccttgaccccagtcatgggcataattcagacgat
cctataggaatccaaccagcaaatgaagatcattgccaatgagaggcaac
cacggccaaccatcaagtcatgatgcgtgcacctgcagaggtagtaaatg
aatatgtcaaagaaatttctgaaaccataactctcaagactaccaattgc
aggatggaagaggaagtgcgcaaactggagttgcttgcaagaaagagaga
gttggaGAAGATGATGGCAGATCATGATTCGACAACCAGCATCAAGTCCA
TTGAAGACAATGGACATAATTACATGGATGATAATGCAACAAACAATGTG
GCTATACAGGATGACAATGCACCAAACTTTGCTGAATTCATGGAcagtct
cgctgggtgcaactatctgttgggagatgtcctgtggacgctgctgatct
tgctgccagatcaaaaggtgctgaatttgcatgtatgcataacatgcata
acaaagactttatgaatcaggagaaatttgaacgatttatcttaaagagg
attaacaatgtgaaccaaccttgttgggatctacttgatgaatcaacaag
caaggtaattgatcacattgtggtagacaaggaccaaggtccaactaaag
aatggggactgctaccggtggcaccgttacccaactaaggatcaaatttc
aaaggcatgtggtggtaaaactattcatttggacatctgaaagtaaccaa
acctctggaaatgtgattgttacattatctttatttaaagaagggaaaac
taaaactaatgattcgattacaaacccataaaattaaaactttcaaatgg
taagaggattatatccctcacagaaccctcctgccaactccaacacttca
tcaccatgactctattgatacaagtgtctcatcattgccatcttcaattt
ctgtgAGGATCAGACTCTGACAAGAAGCAATCTGTCAGTTGAGGGTAAAT
TCCATCAATAAGATAAAATGATTTCTTGAATACTACACTATTGACAACAA
AATCAAAGTCCAAGTCATCGTGCTCTCCATTAGCTTTCCATTAATCATTG
ACTCATACAAAGATTTTTGTTCCCATATGTTGATGTTGTTGAGAGTCCCA
GGAAAACAAAAAGCAGCATGCCAGAACCATAGGTTGTTGTCAATTTTTTG
CTGCCCTGAAATTGTCCCTTCCATGCTGTTGGGTATCCCTTCCACAATAG
ACCTTTGTTACATCCAAGGAACCCACAATCCTTGGAATCTTGTCACTCTT
TCATGCAAAGCTACAATATTCCTAGTATCACTTCTTGAAGGTCTTTGTCA
GCTAGAGGGCGACAATTAACTACACCTTTTGTGAGAAAGCAGACACATCT
TCTTGTGGTTGTTTCCCCCATCTGAAAGTTATCAACAAATGCATTGCCTG
AAACTCCATAGCAAGTCATATTCATTGCAATCAGGAACTGGACCTGCAGT
CAAATAGTTGGCTTTCATGCAAGGCAGACTGTCTGTCGCCAAAAGGATTG
TTTCTTGGCCAAATATTTGACTATTATTTGAACCATGCTTCTGTTGATTT
GAAATGTGAGCTTGAACAATTTATCTGAGAAACAAGGTATGGGGCCTATC
CAATCATCATGTACACACTTATGAGCCTTCTCATAATCATATTAAATACG
CTTTCACTTGTTTGGAGTATCCTTGTCAGTGGCAACATTGCTCTTTGCCC
TATTTCCAGACAGAgatttaatgttgttctcccaaatcacatgaagaatc
atctccccagaacagctcttggaatttcatgctcgtcagagttgttgaca
gtcagcgtgtcagccgctgcggcaacaacctgaacaaatgttgcaaacag
aaccaagaaagaggaGAAATTGATGGACTTgttacgctgcaaaaatctca
gtatagatactgggcgtccagaatcagaattggcatcccgacattgaaag
aaggggcagttaacgggccccgccatcaaaactggaaccgcgcgtcccac
tattgtattgtatcgatgctgggtcgtccattatgtataaaatgggcggt
tttcaatatgggatccaacataTTATACAATAGATATAGTATGGTATTGT
ATTGGAAACGAAAGTTAACGAATGCAACGGGACCCTGTTACCGTACCAGC
CATACGGAGGGTCATTCGCGAGGTTTCGGTCTGGCAGATAGTTCATGAAT
AATGCAACCCCCAACGAAATCAAACGAGATCACTCATGGGAGAAATGGTG
CTTACACAAGTGGACATACAATTGATGACGGCGCAGCAACCGGCCACATC
GCGGCACTTGATACCGATAATAACGCGGAAGGCCAACCAGAAGACCCGTA
CACTTCATTATTCGACACTTATGGAAGCTATGCGAACATTCCTCGGGCAA
CTGTCGCGCACCCACCCAACCTCTCGCACCGTGAGATTTCGAATTTGTCA
GGTACTACTGTCGATTCTTCTCCAAGCGATTACACCGAAAGTACAACTAC
CTACGCTGAGAAGATGCGCAGAGTCAAGAAAGTAATGGAGCAGTGCGAGG
CAGTTGGATGGCCATTTCGCAAAAAACTTATTCTCTCTAATTTGAATCTG
AGGGTTGAAGACGTCCCCGTGGAACGGATTTGTTCAGATAAGCTAGGGCC
TTCACTTCAGAAGTTGAGTTTGGTTGGCAATCATTTTCTGTGTGCTGTTC
CTGAACCGTTAGTTGTGAAGCTCGTTGGCCTTCGAACGTTGGATTTAAGC
AAATGCAATCTGAGGAGTTTACCCGAGATCTGGGACTTACCACTATTAAA
GAAGCTCAATTTGGGACGCAACAAGCTCTCTGAATTTCCAAATGAGGTGA
GTGTTAAGTTATTCAATTTTGTCACATTCAAGTGCTTGCACTAATGCCTC
CATCTTATTTGCTCGCTCAGTTTGTATTTAGGGGCATCCCAATGTTGGAG
GTGCGACAAAGTTCATATGTTCATTTTGCTTTAATATAATTTTATTAACG
TTTCTAAACTCAATCTCCACACAGCAACTGGAGCTCGACGAAAACAAGTT
ATCGAAGATAACTCTCCCTCGTGACTTATCAGTGTTATCAAAACTGGAAT
ATCTTGATGTGAATCTTAATAAAATCACAGTCATCCCAGACGAAATTTCT
GAGTTGCATGCACTGAAAACGATCCGGTGCATGAACAATAGTATCGAAAT
TGTTCCAGAGGCGGTGTGCCAGATGGATCTTCGTGTGTTGGATGTCTCAT
CAAATCCATTGATTCAGCCCCCATTAGAGACGTGCGAAAGAGGAATTTTT
AGCATGCGACGATATTACAATTGTCTTAGGGTTGAAGAGCATATGGATTT
AGCGGGCACAAGGGTTCCAGAACACGAACAAGGTTCCGCTTCGAAGGGCT
TCATCAAGAAGTCACTAAGACCCAAATCCCGAAAGAAAAAGTCATTTCCG
GCCTCATTATGCCGTTCAAACATGTTCCGTTCTGTTTCGGAACCATCTGC
CGCATTGTTGTTCGCGCCGGATGGTCTCAAATCTCCACGATCGCTCATGC
TTGAACTGCCCCGGAGCGGATCATTGACAATAGATGAATCAAACGAACAC
GTACATCGTAAAGCTTTACCATCACGTGGTATAGACGAAAGTTCCGAGCA
GTTGGTAGGCTTCGATGAAGCGGAGGCAGTAACTGGCGATGTCGCTATCA
ATGACACTTTGAAAGTCATATTTGTAGGCATGGTGAGTTTGTTTAGCACT
CGATGGTTGTGTTATTAGAATATCTCTGATGCTCGCACTGCGTTTGAATC
GCTATAGGCCCTCTCCGGAAAAACTAGCATAATTAAGCGACTGATTGAAG
GCGAGAAGGCGCGGATCCCTCACAAAGATGATAGGACAATCGGCGTTGAC
ATCTATCAATGGAAACCATCTGAAACGAATGGATCAGAAAACTCCACAGT
TATTAATACTCAAATCGAAGTCGATGAAGATTTGCGAAGCAGGATGAACG
ACCAAGTCGATGTAAAGTTCTCCGTGTGGGACTTCGCTGGCCAGCATGTT
TATCATGTGAGTGTAAATATATTTTGGCCAATATGTAAAGCCCAATTGGA
ACTTAATGAAGTCACAAATTTTACCTTTCCGTTTTCATTTTTTTCACAAT
TCCACCCAAGGCAACTCACGAATTGTTCTTCTCTAATCAAGCGTTATATG
TACTTGTATGGGATATGGGCGCAAATAACCCGAGCACTATGAGGAAAAGA
TCCTCGATAAACGAAGAGGAGCTAGGTGCATTCAAACTAACGTATGACTC
GTCTGATGAAGATGATGGGGATTTATTTGACTCAGAGCAAGAAAACAGAA
GAATAATACGAGCACTGGAGCAAGACATCGATGAAAAACTGAACTTTTGG
GTTGAATGTATACAGGCATCGGCTCCAGGAGCAGCCATTTTGCCCGTGGC
TTCTTTTGATGACTATTTCTCAGATATTACAGGAAACCACGAAGCATCCG
TCCGCTGTAAACTAATGAAGGAACGTCTGTTGAAACACGAGAAAAGAAGG
ATTGAAGGTATGAAGAAAAGGCTCGCACAATTCCAATCAGAGGAAGGTAG
TCCAGTACACGAAGCTTCGATTGTACAGAAGCTGTTGTGTCCTTTGAACA
GACCAAAACTAATCTTTGGCATCGACGGACAAGATGTTGTTCGTGTGAGT
TCAAAAAACTACACAGGGTTTGACCGTCTTGCAGCGGGAATCGTCAATGT
TGCCACCGGACGTGAAAGAGGGGGCTTGCCTTATCCTGTATTTAGGGGAC
ACATTGGGGCTCGGATCCCTCGAATGAGGCTAGAAGTCCGAGATCTCGTG
CGTGACATGCGGGAACGTTTCAAGGTGGTGGAATCTGGCTACTTCTTGTG
TGAGCTGGAGAAGAGAGGTATCGATAGCGCCGACGACGTTAGTGATGCTC
TGCATTTTTTGACCAACATAGGGGAATTGTCTTACTTTGGAGAAGTTATT
AAGTCTGGGAGGAAAACAATTGTGAAACACGAGCACTCTCAACCCAGCAA
TGATCTTGCATCAAGCTTACTTTCTGATGTTGACGTCTATCCAATACGAG
ACGATGATTCGTCTACTAGTTCGTCGCTTGAAAAAGTTCACCAGTACTCT
ACTGGCTCTAGCCAGCAGTATTCCGGATATTCTGGAGACTCGAGCACATC
GGGTCTTGATGAGTTCATTTTTCTCAACCCCAGGTGGCTTGTTGCCGCTG
TTGCCTGCATCCTGAGGCATGATCTGACTCGAGAGATTCATGAAGTAAGG
CGATTGCTACGTCAAACCGAGAATGATTCTGGATCTGGGACTCAGAGCTT
TAATCCTGTTGAGTTTTCTGAGATGCTCAAGACTGATGTGAACTATCCTG
TGATATCTTCACAAGACGTTAGGCTTCTATGGGAGACTAAGCGGTTCACG
AAAAAAGCAGCGGAAAGGGCGCTTCAGTATTCTAACAGCAGAAGTGTTAC
ACCTTTTGAGTTTTTGCAGGTAAGTATCTTAAAGCTTCAGTAAAGCCACC
TATCTTTTCACTTGGCACCAATTCACTCCCATCACGTTGCACTGCTTCAG
CGTGTGCTTGTGAGGTTTGGTGTTTTTGTACCAATCGACCTCACAATTGA
TAAAGCGTGTCTAGGAGGAAAGGATTACACTCTTTTCGGCGAGTATTCCG
AATCTTTTCCAGTTGATTCGGTCCTGGTGAGAAATGATCAGACGCCTGAA
TTCTTCTTCCTACCAAGTTTATTAGGACCTGAGGAGCCATACGAAGTTTG
GACATTCAAAACAGCTGAGAGCTGGAAGACAACTCTCTGCCACACTGTAT
TATTTCCCGACGGAGCTCCTCCCGGTCTAATGGAGCGCCTTACATCATTT
GTTTTAAATGATCTATACACAATATCCTCTTCAACCCATGATGGTTGTAC
TGATCACAATCTCAGGCTAAAAGAGACTTTGTGCTGGAGATCGGCATTCT
TCCTTAAAACTGCATTGGATGTTGTAGATGCTGGAAATGTGGCAGAAAGT
ATTGTGGAAATCTTTGTGACCCTTGTTGATCAGGAATCGAATTTTTGTGT
AGCGTCCGAGTCCATGGGAATCGGAATGCGCAGATTAGTGTTTTCAGCTA
GAGGTCAGGCTGGAGATCACGGCTCTAAGATATGGAAGGGGGGGTAAGCG
AAACTCATTCCGTCACTGGCAACAAATATCTCATTCTCTTGCTTTGATTA
CTGACTTTACTTTATCACTCTTGTGTCAAAAGGTACAAACGTGTTGTTGA
CATAGCTAAGCGGTATATATTGCGTGAATATGGTGGGCTTGAATTTGAAT
TTCAATATGTGTGTCCCCAATGTTTGTTGAAGCGGCCAATCGCTCAGGTG
GGAGTTTGGAATAGTTCAACGATGCTTTCCCTCGCGGAAGTCGATCCTAT
GATCAGGTGTAGGTACGGGCATGGTGTTGACATTCGTCTTCTCACAGCAA
TGCAAGGGAGATTCCAATCAGTTGTGCCAAGACCAAACCCAACAGCATAC
TCGTATCTTCAAGACATCAACGAGGCTGATGATATTCCTGTTTCTGACCT
GTTAAAGGCAGTTGTACTTGTTGGGGTATGGGATGAATTTGCTGAGAGAA
TCGTTCGTGCAGGGAGTGGTTTCTTTGTTGATAAGAAGCGCGGATTTGTC
GTAACTGCGGCACACACGCTGTTGGACAATATTACATGGAGAGAGATCAG
GGGCGGAAAGATTGTCATTGGCGTCATTCCTACGAATAGCAGCTCCAATG
AAAATGTAGCCGTGTATCGTTACTTTGCAAGGATTATAGCGAAAGATCCA
TCCATAAATGAAAAAGGATGTTGCACTTTAGACGCTTGTGTTCTACAAAT
TACCACGCGGATGGAAAATGATGTATTTGACAGCGGAAAGGAAATTGGAG
AGCAACCCGAAAGATTGCTAATGAACAGCCCAGATGCAATGAAGAAAGAG
AAATTTAAGCAGCTGAGCGTTTCTGAAAAAGTTGAACTCGATGAAACTAT
CAGAATTCTTGGATTTAATCAGGGAGGGGAAGGTCTGATCGAGTCAGGCG
ATGAACTGAACAGATGCGCAGATTTCGCGAGAGGATACGTAGTAATGAAG
TTCGCGACAACAGATGTTTCGGAACAGAAGAGGTTTCAACCAAGGTCTGA
AATCGTTGTCATCTGTCCCACAATTGGTGGCCACAGGTCAGTTGATATGA
GCGTTATGAGTTGCCTTGTCCATGCAATTTCTGAAGTTATGCATCACATT
TTTTCTTCAGTGGCGGGCCTTGTGTCAATCAACAAGGAGAAGTGATCGGA
ATTTTGTCCAGGGGTAAGTGGTCAGAGCGTTTCACATTTTATGAACACTC
TTCTCTCGGTCTGTATGGTACTGTCTCATTTTATTTGCATTACTCAGCTG
ATCCCGCCGACAAGCAAAGATGCTATCTTGTTCCAACAAGTGAATTTATT
CCATTAGTCAAGGAAGCAAAACGAGTGTTGTCGTCAGCTATTCTGTGATT
TCAGTGAAATCATTCGTAGAGACAGCAGACTTTTTCTTCTGAGAGCAGTA
GACTTCTTTGCAACTTTGATTCGCAAAAATAGTCTGAAATCTGAAATCTC
TGTTATCATCTCTATTGTTTCTCCACATCGCCAACAAGCCTGTACGTGCA
GTGTCACTTTTTAAGGGGCAATGATGTTACTGTCTATTAGTATTGTGAGT
GCATTTTTCTGGTTGGAGTTATTCATGTCGCATAATATGTTCTAGAGAAG
TTGGGCCGAAAAAAGTATTCACTATGTTTAAAGTAAAGTTTGAATTATGC
TAAGCTAGAACACTGTGCTGTCGTAACATCTTTTGGAAAATACTGCTTAT
TTTGATGCACTGATGGGTATTCCCATTTTGCATGGCTAAATCGTTGGAAG
CACCCACTGTTATCATTCCTTCCTGCAAGTGTAGAATAATCCATCAAGCG
TGATGGTCCGCAATCCCGTCATTCTCTCCCACATAAAACTTGTATactaa
tcattacaaagtgattaccttattcatctacatcgcgccaatattcagga
gttatgtcattttacatcaaaactgaccacaaaggaaaactagcactgac
atgaaaaaactgattcctctgcagtacaattcccggtacaaaatgctatt
cgtgcataggagtggacatgtaacaggcactaactttcagttcagagaca
catttatcttttaacatttttcggcttgtcatctAAGAAATGCGGTAGGC
ATTCTTGGCTTTAAACAACCTGTGTTATGGCAATGGGCACAGCAGCTGCC
ACTGCTCGCTCCATCATGTCCCTCTCCACCATTCAATTAATTCATTGATC
AACACCTCCGCccacctacatcaatgaagcatcaccgtagctgtcaaata
actctccatccatcacaacatttagcctttaatccttcccatcagccttc
aatctcccaccatgccatcatcgcacaatggaggttgtgcggggggtggc
cgcatcttgccacacaatcatgacaccaatgattcaacaccaaccatcac
cggtgcaggaatctccgcctcgcgcgctgctgcaatccatgccacctctg
accagggctggactagggcttgacaaatgtgtccgtagcaaccatcttgc
ctacatccatcaatttatcaaactcctcaacaaaaactacaatgaaatct
acaagatgtgcacgcgcatcatttctccagaagataaagccaaccaagaa
cgatacggcaccagacaggataccagggacctaacttactctgatcttta
ccccatatattctcttgcatttctttctgatattaaaaaggcaaacggga
aagtgtcatctactcacacatgtccaagttatatgatgcaatcaagtatg
gcttgcaagtttttaacaagcagttgtctgatgagttttactccaaggtt
gacactttcatgttttgctacaagaagcatttggcagaagcaaagaacaa
aggtaacgcagacaagaaagatgctgatgccattaacatcacccttttca
agttgcttctgcaataggctgtttcagagggtgatttgtttgttgtttta
ctttgttgatgtggaactggatggcttgatctatgaatgtcaattgcttg
tctctccataatctagagtgtggcatctctgattaaattgtgtttaagta
tgatgaaacaaagatggataaaacaagtgaatttgagtaaatttgtccca
gagaaaaaatgttattgtaatcttctggagggtgaagaacagttttgttt
gtttattgctcttggagtttatttgagtgcaaatcaagagcacctgtctt
gcacaaaatagcttttcatcaacactggcacagaattatggtcagcatct
caaagttttgggtggcaattttgtgaaattgctacgaagcttgtcaatat
tgtcagaagctgctgtctcctctcacacttcaatattcatgggctctgga
aagggaatgacactcatctgtcactccgtttactttaattgcagcctgtg
gtgagtggtctatgggaaaagtattcattgattcttttcaatttgccata
ggtggagattgttatCGTTGTTgtcactaaagaagaatatatgactttct
gtgatgtatggaaacatgccaatttacgtattcgtggccattttgtattc
tatgttgatatactactaaatgggagagaacacattatatgggttcaagt
gacatatgctgccattcaatgcatttacagcactgatacaaaggaattcg
tggatGCAGAAGATGATGCCCTGGCATCTATTGGAGCAAAGGATGCCAAA
GTACAAGGGAATAGAAGACAAACTGGTAATATGATCTTGCACTAAGCACT
TACTTATGTACATAAGTCCGATTAATAATCATTAATTGCACAGGCTTGCA
ATATTCTGAATCAAAATCATTGGAGACCAAAGTCTGAAGTAATCACCACC
CCATCATGGCAAGTTTCACTATTGCTGCATTCTAACAGTGGTGATTGATC
CTTTTGAGCAAAGTAAAGTGGAAAGCAAAGGTATGCACACACCACCTCAC
CACAAGGCAAGGAATATATCATGGTAGCAATCTATCCAGAAAAcaacaac
aacatcaacaccaaatacatcaaACACAAATTTTGAAGCAGTTAGTCATG
ACACACACGGAAATTTATAACAGATGAAAACAAACAGGTGTGGTGCACGT
GAACTGGTAACTCATAGATACGAAGCACCAAGAGAGTCAAAAGCAGTAAT
ATGGGATACAAATTCAAAATGGAGCTCATACCATGGCGCATGAAGTATCA
CAACAATGCCAAACAAGCTAATCACCTATTCAAAGGACCGTTCATTCTTT
GCCATAAACAAATGGGATTCACTGCTACCACAAAATTTCTCACACTCAAC
CTTATACATCAATCTAGGGCTGTGCCCACTTTCTCTTACTATTCTTTtca
ccaggacccttttgactactatcaggttaccctttcacccatggagtgtg
cagtgcaattccacatcaagcctaattgttgtcaaacttggggaggacat
tgagccaaggggtgttacatcttatccgatcacaactaacttacaaaata
tttatcaaagatatgtgacaaagacaacaatcttatacagtggttttcaa
gcacaatatatccttcagctgatagtcaCTataaccacagcaacagacac
ttgtgtcaaagccttccaagatatcatcaaattgcttcaggacaaacaaa
atggcaaagaagaacaacacatggacaccatcaggaaaattgaaaaacac
tttgaccacaaaaaATGCTCACCCCATATGTCCCCTGTCACCAGTTCCAA
GAGTGCAAATTTGGAAGACTCATCAGTCAACACATACACACCAGATCCAA
GGGTACCACTAGCTCGTGAGAAGCAGATCTTCAGTCCACCCCAGCACCAA
CAAATTATCTATCCAGGTTTTTTATTGAATTAAACACACCAGTAGAAAAC
ATTGCAAAATGTGTTGCCACCTGTGGCCATCACAAATCCAAGGCCATGAA
TTATGAAAATGAGAGCATTGCATAGGGAGTTGCAGCATTGCATTGGCAAA
TCACACACAGTTATCAACATGGAAACTGACCAGTCCCTTGAGTACCACCt
ggcatagaccaagtatccatgtacatgtacaagcaccacaagcttccact
cggaaccccaaaaggccctcttcactttaggcaatacacaggaagtccaa
atatcacaagatataagtttccgtgaaacaatttacaaaacatatttact
ttatcaagaaatgccagtacctaggaaatgtatttctcagaaaacatatt
caaaagaagttttctttctgagaaaacttcccatagaacagatgctcgtg
tcagtttcaggaaggataagtattgcaacaaatccaactgacatctggaa
gtgaatccaatcttccaagcgagtccactgttcattgcaatcattgcata
tcaagtacaccatgcatttttgattagtagcagtgaagctcatgaaaaTA
TGATTGCCGATTACTTACTCTTCAATTGAATGTTCTACTTCACATTTTAC
ACAAAATCTGCCCATGTCACCACCACCTCCTTTGTCACCCACATTTCACT
TTGTCACCCACATTTGAAAAATGTCTGGAAAATTGTGGCTTCACAGCAAG
ATGACATTGCCATCTTGGGACAACTGCATGGAAGGCTGTCTTGGAATCTG
TACGTGCCTAAGATTACTGACTTGTTGGATGATTTTTCATGTAGCCAGTG
TTGGTACAAGATagaattcactttggcccactatatgtcaggtatctttg
accactagtgcggccgcaatatcaacccttttggtcctggctgatattgc
acaaccctttgggactatctcgagggcttaagtccagctcgacaagtcct
cagaaacgagggaagacagctgcaattgcaatacaaaaagaggcataatg
ggtcaaagtccatcccgtagaacacggtacattttctacggaaaaaaaaa
tgtcaggtatcgagagccctcataattcacaaaaagtcagccagaacaca
cagttcgaatattgtacggtatggtaaagtagagtaaagtacagacagac
tgtctgacatttcgtgtccatcatttttttgtgaaacacggattggaatg
taggaataatacgccaggtccaaatggttcaaagtccagtcaatgggcca
aagtgaattctATCTTGTATGATGGACCTGAGTAGAGTATTGATGTGTCA
AGTGTGTTGAGCGCTGGTGAGTCACTTACTTGGTCTATATAATAATATTT
GGTTGCCAAAATCTTAGCCTGAGGGTAGAGAAGATGATCATGTTACGAGA
AATAAGAAATTGCATTTTATTTCAGCTCGAACTGGAAAAGACTCTAACCT
TCGTGTCCTTCTCTTCAGTATAATATATTAATTTCTATGGAGAGAAATAT
CAACATCTTCCCCTGGCACTCAGCATGTTGGATTGCAGGAGAGATTCGAC
CGAAGTGGCAACACCCTATAAAATGCATCTCCCAGATTAACAGCCAATTT
CTTTCTGTTATTTATTTCTAAAACAGAGTTCTTCCAATATCTTTCTCTTT
ATAAGTAGTCATCTGATTAAATGGAACAGAACACAATATTGTCTTGAGTC
AAAAGCACACTTCAACCAGATAAAACCCCGAATGAGAATCATCGTCTCTT
GTATATACAAGGTTTTGCACTAAAGCTCTCCTTTTCTGACAAACCAGCTG
AACCCCTCACTTTAATGAAGTCCATGAAGAGAAACATTTTATTTGATCGA
TCTATCTTGTTGCATCTGAAGCCACATCTCTCCATGAGTGAAGTAAAGTC
ATCTAAAATCATGAGAGGCTTAATGAACTTCTCGCTTGTTGGGCTCTCAT
TGTTCTGGCTTTTCTTGCGCTGTGTGTTATTATGTAATTGCTTTGTTTTG
TGTGCATTTTCTGATTCACCTCTTTTGCAATCATAAGGATCAGCACAGGT
TTCAAACCGGGACCTTACTTCTGCCACTCTCAATATCCCATCAAACTTGA
GCACTCTCCACCCCTCCCTCACAAAATCTGCCACGTTTGTACCCATCAAT
GCTAGACAATACACACCAATGTCAACGGATTCATCGGGTAAGGGGACATG
GGCTATATCGGCAGGAGTGACAAGAGGATTTCCACCAGATACCAAATCGA
ACGAATGGACTTGGAATGGATTCCACACTCTCTTTGCTTTCTTTGGTGAT
GGTTTTGAGGACAAGTTGCCGTGATGATCAACATGCAACGCCAACAGCCG
CTCGGCAAGTTTGGCATCTCCACAACCAAAATCAGCGATGATAATAGTAT
CTTCTTTCTTATTAGACTTCTTCCAACCCCCCACAATCTTTTTATAAATG
ACATCAACTGGATTCACTGGCCACTCCTCCACCTGTCGTCGAAAACCAAT
ATGATATTGTTCGAATAGTTGGGGGTTCTTGTTGAATTGCTCGAAGGAAC
GCTGAGAGGACTGTGTGTACAGTTCTTCATTGAGCTCACGGAATCGAGAG
GAGGTAAGTCGTGCGAGGAATGATTTTTGAAGGGTGGACATCATTAGCGA
TTGGGGTGGTTTTGTCTGTGAGGACGTCACTTTTTCGGAGGCATTCTTCT
TTTGAATGTTGGGTTGTTTCGAGATTTGTTCTATGGCAGCTTCTGGCTTG
TTATTTTGTCGAGGTGAAGCTTCGATGGAACTATCTCTTTTTTGTTTCTT
TTTCTTCTTCTTCGGACTGAGCTCTGCGTGGCTACCTGTTACAGTACTAG
AGTTCGTCGGTGGGCAGGGTTGCGATGGTTGCGAAAGAGAAGGCGCCGGA
GAGCTTATCCGCCGACGCTTTTCGACGCCACCATCGTCAGCATTGTTGTA
CCTGTGCTCAGACGGATCAGCAGCGCTATTACACTTTGCCTCCTCTATTT
TCTTTCGTTTGAGTCTCATCCTCCTCCTTTTTGATTTCGACCACTTGCTT
GGGTCCGTGTCGCCGGCGTTAGCATGACTAGCAAACTCCTCTTGCTTGGA
ATCCATGGTGTTCAAGTTCATCTCAATGCTGGAAGATGACAGAATGGCTG
CCATAATGTCGTCCGCTCTGTTACCATATTATCTGGTCCAATGAATCCAG
CGATTACATTGGTAATGCCAATGTTGTGGTTCGAGCGTACGAGTATGGTA
TGGAACGATAGGACAAGTGGGTCATGCGGATGGTTGGTTTTCATATTTTG
GGTGGCTCTCGCGACGACGTGGTTGAGTGGGAACTAAGAGGGTATTGTAC
ATAACGACGTGGTTGAggccatccctgcaggcagatgaatttcaccactt
ttttgaccacccacccctccgtctttgtctgaccgtcgccccggtgggta
ccctcatctgcaggcagaaaaaaaaacgaacgtgtccgtgcaccacccca
tttcggttcagttccacgctatctaatcgtgaacttgacagctgttaata
cgtcatgaccactttaagacaagaatggtgtggtagatacgaggtgcagt
accgaacacgtacaaaccgagaaataaaaaccagaaacaagcgtggggta
gaatttgtgacgtcaacatctctaatgaaagggtgggtatttctgggtgg
tcaaaaatgttttctgcagcactggcgaccgagatgcagaaaatattttc
gaccgccccaaaaaccatactcataacccattagggtggtttttgcgtgg
gtggataaaaattctgcctgcagggatacccTGAGTGGGAACAAAGAGGG
TAGAAAACCCGAGCTCCCGGAGAAAGCATTTTGCGTTTGTCATATGAAAG
GTACAGTTGGATGAGCCATAGCAAAAAGCAAGTTATCTTAGGATATGTCC
TTTAATTTCAAGAAGTGTTGCAGTACGATACCATACAGGTGGTTGTCAGC
GTTTTTTCCGTGAAGTTTCGTGAATTTGGCTAAATTAGATTGACTACGAT
Accgtatatctcgcggtgtgtacgatccgccaaaagtgaaaaatacatga
aaattatatctaataatccctgcaaagctCTCTAgtggtcagtggtggag
actatgagagcacctttgtccatagtcctgtccatagcccaacatactgt
tgttgcgttcaaggataaagtatggttcccacagtggtagcctcaatctg
atttcgggacgttatgggctatccaaccgttgatggtcctgatgcatggg
cccaccagaatgacgtttcatttgcactcgttggtagccatcgaacaatg
aaagatttttatgtacaatcatattagttccaacagtagaagaagtgacg
caaagacgaaagaatttttttctgggctcggaaattcatcattttacggc
caaccggtttcgcctaactaacgactaacaaatgactcataggtgtcctc
ataggtcataggaaatgagataggaataagtatgtcttggactatgagtc
atagctcataggctccaccactgaccacTaggtaggggtgcaaacacgag
aaaaaataatggtatctctcttatttactttcacgtagccttTTAAGGCC
ATTTGCTgccctggggtctattattcggggtctatatttgagatgggtta
tgaccccatttttcggagtatacaaaatagacccctgtgatggccacgca
gccgtaggatctatatcttttgatcgcagggtctatttcaaggagaccat
gtccaaataaattaagatgagacgtacacgactgggaaccgaacccatga
acttcggtttttatgatttacaatttaccaactgaggtatgctaccaaag
tttctgcaaaattggagaagggctggtggagctattcgtggaattgcaca
ggaggaactcatactaaaatatagactccggtcgacctttgaaaaattag
aaaatagaccctggatctatgtcgggtcgatatagaccccgagaagataa
aaaatggtgggggtctatatttttatagaccctcgaccgaatagacccca
gaccgaatagaccccaaggctgcacgcgatttttcgccgatcgggggtat
atattggggatcataacccaatacaaaaaatagaccccagggCTGCAGAG
GGTCTTATTGTACCATAGTTTTCCTCCCACCGGGTTGAgggaattcaaga
attgtgagaaaattgtatgataaatgagaatttggttcgacagaaagagt
aacttttctgtctgagatctcgcctgcgccgataatgtgatcgtgtgaca
atagcgaaagaaattTTtagaggttggtcctgatcccttcccagtgatta
ttttgggattgggaaaatcctggaatagagggtctcgagaccgggatggg
gtcgggaattgctccctggtacgtcgacaggatcctggccgggattaagg
acgggatttagccgagatcactacattatcggcggatcattaagaattgc
atcagcaacagcctcaagttctacgtaccatgtggtgcagcaattgtaat
tacgtaagagataaaagcgtctactttacatgcgtgtacatacacatcat
cctgtttcctggcgaaattcaagggagcaaagccctgggacagcaaggcg
ttcccagaccgggattcctgcctccatttcccggaatcccaaacgggacc
aacccctaTaaataatgttattttcaaagaatcacattagtgacgcaatg
tgaaaactacagaaattgcgcccatgacatgattgtgtgaaaataacttg
attgtgagaaaatatgataaagtctacgtaatattttgtatgcgattgtg
aaagtattgtcgtcttgagaatatttcttgatcgtgagaaaatgactaga
ttgtgagaatataatgttaaaagtaacgttatcggtgcaattttcattgt
tttcatattgcaccgataacatcactttaagaaaattgtgagccactcac
gaatggcagagtccaagcctacctctgtttgcaaggtcctcaatttagac
atgaaaaattaggtataaatgtcaatgaaattgaaaaaaatcatataatg
taacccgtgggatcttatacattgagatgtatggTatttactgaagcccc
aactttttgatatcagtctcatctccagtgaaactttgaggacccgctga
catgagaggggctcgttttaagaccttgtgaggagaaaattttgttgaag
ttgaggggaaaagcctctgttgtagcaatttatttgagaactgtttatta
atgaaaaatatgttagttaaacttggtacttgtaagtagtttgacctcac
aaaacaattagtacGAtctgaattcactttgaaccattacatgtcagata
tctttgaccactggtgtggtcacaatatccaacccctaagaccctggcaa
gattgcaaaacatatgagactatcttgagagcttaagtcaagtccagctc
cacacaacctcaggtggttgagatcatgtcctcaacttcactgccattat
aaatgtaaaatgttgtaatggttccatgttcaccacgtacaaattggtat
gttttctatgctgacattgatgtcagatagcaaaagtgttgaaaattgtt
agattacacatcatgatgacacatgattgtaaacacttgcatgataagtt
ttatggtcattctttataaactatggacagactatctgacaacagaataa
gtacaatttttgttcaatcatttagaatcttacgtaggaattgtacatca
agtccgtagttgttcgatgtccccttaatggttcaaagtgaattcatatt
tgtacctaccttgacaatgaggagtgacaaaggtgaaaggtgagttgatt
ggaagatgaaccaataaagattaaaacttttataggtatggcaccaatca
gacatgtcatagttgcattgattgttctctaattaattagcccaacaaca
gctttctcttgaaaagtaagccattttcttagagtgacctgaccaggttg
ccgcaaaaatattaagcgcaaaaattacaagtagtttcaacaggtgttga
agaattgattttatgggctatttttactacaattgtgaggatggaagggc
agtggaactgcaattcattcctcacgatgcaagcaaacattttgtagatc
ctacacaaattggtatgattatacccttctaaagggtgttctcttgttta
gggctattgacttctgtgttggggagtccatgctgttgggagtagagcag
tggactcctgccttggggagtctatgccttttggatcaggggcagtcgac
tctcttcctggggagtcctgtgaatggtccttttaattttagtaccTATT
tccttccactttgttacccatgttcttttgctcgtgtcacaaaaacttca
attgaatactgccatcctatcacaggaatggccaaaacttagtccagaga
gtgagtttggtctccagccctgcctcgttgcctagacaacaacaataggc
agcagtgggtactttttgaaggtgagttttactttttttcaccgttttac
cggtgtgttgtagctgatgtcacgaaaaatcaattaagtgctgccgtctt
catacaggaagaaaactcagccaagcgagtgagtttggcctccagcccca
catcatctcctagacaacaacaataggcagcagtgggtattttttgaagg
ttagtttttattttcatcatgttttttacccacgtgtttttgtcacatga
gaaatgttttccaatcaaatgcattcagttctactatgggaaggaccaaa
actcagcccagagatcaccccacggtggagcatatttcaatggtgagatt
ctatttactcaactatttccactgagtttttaccacatcttaattttttc
aattaaatatctatgatccttacacaggaattgctacaactcagtccaca
aactgagtttggcctcatgcctacttccttgcctgtaagtgtggtttttt
atttctaattacatttttcaattaaataacaattaagtatagttcaataa
tcaattatatattgcactagtgtgttgttggtgtgccagaaaaatgaagt
cttgtagtgtccttttgtgggggactgcaatttgacaggatgtgacttgc
agatttattctttggggggaagaagaggcggacctcaaagagaattaact
gtagtaataatattgttgtaagaagaataattggagtgtcaaccatagct
tgtctatcccctcctctagccaaactgtacactctcctttagcccaaccg
tacacttttgtatctggaactaaaccctaacctaaccatagcatcctgta
atccaactgtatgcttcccataacccaaccacattcttccagtagtctgc
ccataaagttttaggagcaatatgacaaatatagcctctgtatgaatcat
tattgattctgttgcttactgcgaagttggttttcttgtacttttgtacc
aattcctcttgtacatagaataaatgtctgaatgtggctttgacatcaag
ttgacagtatctcaactgtacgcttctgtagcacaacaatagactactgt
ataacccggattataagtatcacaaatgccaaaagattgtttttaattgt
agttataatatgatcaaagttagtgcttttaacatggtgaaaaattatcg
gtatcttgaaagttacccttttttgttcaaggtaggcatattgtcccctc
ccgcccttttgccttccttgcttgttcatgctatctaccggcagcatcgg
agggttcccggcaacaatccagagtcatggggagcactacataaggtata
ctcattgtaaagaagTTCTCATGTTTGTAGTCTATGCATTTTCTTTATTG
GATTTATTATATGATGCTGCAAATGAAATAATGGGATGTCATCAACTGTC
AAGTGTGATTATTTCAACTCATGCTCTCTGTTGTTTTGGTGCCATTACCT
ACTTCATATATCTCCGAAATGCGCTAAATATATTGCGTAATATTGGGCTC
ATCAGTTTGAGCATGACATGCTGTCCTTATAATGTCATCACTTGTCTCAT
TTCCTTTCACCATATTCTTCAACATGTTGAATTGTCCTGTTTGGCCTTCA
TGATTCCATATAGTTGCAATGAAAACGTCTCATGGATTGAAATTTCCTCT
CAGCAGCTGCCTTTGGTGTAATCACTTCTAACTCAGATTGCACTGAGAAT
GCATGTTGTGTTGAACTTTCTGATGAATGAGACTCCCATAATTTTTGTTT
TGCTTTTGCCTCACTTGCACTTGAATCTCTCAAGTAAATTTTAGAGGATG
ATGAGGTTGTTTGCATTTATAGCAATTGCTTATAAACCTCAATCATACAA
TGAAATCAAACAAGACAATGTTCTCTTGACTAAGCTGTGATTCCAGATGT
TGCTTTCTGATATGATTCCTCTTCTAACAACATCACATCAAAGTACCTAA
TAATTTTTCATCCTTGTATCTATCAGGTTTTCAAGCACATATACCTTCGT
CCAAAACCTCACAATTGAAATGATGCCAATCAGACTGCCAACACAATGAT
GGAACACATCAAAACACCATCACAATAGTTAAAAGAAATTCATTCATATT
CACTTCATCAGAGTTTTTTCACAGCAATTTGTGCTATTGCCATGGTTTTA
TCACAATCATTGTCATGATTGCTCCAGCTTGGCAGTTTCTAACCTTGTCC
TGTCACAATCATTGAAGAATCCAATCTTCACCAGTCCAGCGAGAATCATC
CCACCATCAAATCAAATAGTTGCTTGCACACAGTACTGTTACATTAACCT
GTCACAATCATCACGGCACAAAACCATCCTAGGGCACTACATTGCATCAT
CACCCTGGCATGGTCTTTGTAGCCCATCTGACTGCAATGACCTTGGCAGA
TTAACCAATCTTATCTCAATCTTTTAGCCCAACAAAAAATCATGGGCAAT
GAGAAAAACTGCCCACCATTTCGCTCTGTTGCTGGGAAATAGTCTGAATT
GACAGACTTAACTACTGAACACAGACAAAGCTTGATCTGACACGGACAAT
CAGCTGTTGAGTGCATGCTGTTCGTTTGTTAGTTGATTGGACTAGTGTAA
AATTCACACAGAACCATTTTGATAAAGTTTGAGCTTAAAATAATGGAAAA
ATAACAACATTATAGTACCTACTAGAAATCTAGGAATTGAAGAGTGAATA
TGAAAAGTTCATGATAGGGCCTCAGTGATGGTAAAAGGCTCAATAATCTA
ACAATGGAGTGAAAGTATTGCCTATTCTCAGATCTGTCTGATCAAATCCC
AGGTTACTGAAGTTAGAAAACAAATGCATGCCCTTCGGGATGCACTGCAA
AGTCAGTGACACTTTCTGAAAAAAATGTCGAATATCACTATCCCCGTAAA
AATTTTCATTTGCTATGACCACCAGGAGGTTGTGAAGTTGACGGATCAAA
GGAGCCGTTCTGGTATGCTTTGATTTTTTCAAGTGTCAACAGACTCCGAG
CATTGTTACGGTTACAGTGCCCTACATTTCCGCTCTCTTCCATACCTACA
AGGCCCATCGATTGCAATTGCGAAAGACGAATGTATTCGTTTGCTGCAGC
CTGTTGCATTGCCACAGGAGTGAGAGGCATAGCTCCAGCGAATAGAGGTG
GAGCGAGGGGATAAGATGCTTCTTGAGTAAAAGGACCGGAAAACATTTCA
CGGAGATAGTTGTTGTGATAGTGAGCACCTGCTCTAAACCCAGCTGCAAA
CCCATTTTCGACTCCACTATTGTTAAGATTTTGAAAATGGTTCAGCATAG
CAAGGTTCATAGTTGGAGCATGAGAACCACTATTACCAGTTGTGATAGGC
ACAGCTGATGTAGCCAATGGATGCTGAACCACATTGATTGCGCTAACCAT
GTCGCGAAGATTTGCTTGCATCCGCGTTGCCGCTGTTTGCCTATTAAGCA
CCGCAACAGGCTGGGGAATCATTTGTGCTTGCGCAATTGCTTGACTTCTA
AGTAAGTCAGCGGGCTTGGGGTCTTTGTTAGTCAGTGTGAGAATAGACGC
GTGCGGACTGGCGGCCGGGGGCAATGCTTCCGCTCCCCAATGCACAGGCT
GTCGGGTTGCAAGAGAGAGTACATGTTATGCTCTCGTGACTCGACGTAGA
ATAAGAGACCTCGCTATTCATGGAGCAAATAATAACTCACCATCCGGGCC
CTGGGACCCTTCTCGATTGTGTGAAGAACAACCTGAATCTCCCGACAGGT
CGGTCTGAGCGGGACAGGGAACTCTCGGCTTATTGCGTGAAGATCAGGCT
CATGATCTTGGTTAAGAACGTAATTTAACACAGATGTACGATTAATCAAA
CCTACGCAATTCAATCTACCATACACCATAATTCTAAACGACTCACCGGG
ATTTTGTGACTTCTTCTCCCCAGTCTTGGGTCTCCTCATCTTCTTAACCA
ACCAAGGCATCGATCGCAAGAAGTATTCATTATAATATGAATTTCGATCA
TGCCCTTGTGAAAAACGGCGAAACCCCCATCCGTTCGCCTGTCGAACAAA
TGAGCTGAGTTTCGAGTGTTCAAAGTAGCGGGGTAAAACGTCGCACTCAA
ACTGACGGGTCTTGAGAATCCTGAAGCTTCTACCGTGTTCGTCCCATGCT
ATGATATCATGTAACTCGGGGTTTGACAAGATTGCGTGCATTTTAGCAGG
AAAACACGGAACTAAAAATTTGATTGATTAATGAATGGAACGAGAATTTC
GATATTCGAGAAACGCCAAGCTCACTAGACTCACCGTGTCCAGGCACTGT
AATGGGCGTAAGGGGATCAGTGTCAGCCTCAAGGCTATGGTTCGTGTAGT
AGAAGTATGGGGCAGGGCGCAGGACGAGTTTGTTATGAGCTAAATTGGTC
GGGTTAAGTTCTTGTTGATGCATGGCTGAGAAGACTTCTTTCTCCGTGGC
GTTCTTGGGCTCGATCTTCGTCCTGGCTTTGGGTTTAGGGGAGGTAGGAG
CAAAGTTGTTATCGGAACAGGTGTCGAAAAATTCATTGCCTCTCTTCCTC
TTCGAACCTTCCTCTGCTCGGTCAGCAGCGCCGGCGTCGTTGGTATCGGA
GAGTCTGGTGCTTGTGGCGGCTGTTCTATTATTTGAAGTAGCACATGCTG
CTTGTTGGTTCTCTAGAGTCTTGTCGGGTGTGGACATGTTGACGATGTTA
TGGTGTAGATTTTGTTGAGGAGTGAGTGTTAGTGTCGTCCCTCGGTCTGG
GTTCTTCTTGTATTGCGCACACTGTGCAAGTAGAGTTGCGTTTGTTGAAA
GTTCTTAATCGTAATGTCTTCCTTTGACGGGACAGCATTGTTGTGCGTGA
ATCTCAAATGGCTTCTCGTTCGTGTAAAAGAATTTGTAAAGGCCTACTGT
TTGTCCGTGATAATGCAAAAGTAACGATATTAATCATGATGTGTTGTAAA
CGTTACTTCGTTTTGTGAAAACGTAGGACTCGTACGGTGTGGTAATAAAC
CAAATCCCGTTGACCACATGTGGCGCTTGTGCAATGTTGAAGACATAAGG
ACGTTCTTCTATCTGTATCTCGAAGCAGGTCTGAggatatcgccaaatta
ttgattcatctcttcacattaggaatccgttatgtcgtcaaaatgtcaaa
gttcctCCGAAGTAGTATTAATCTGGACGCTTCGCCAATGAAATCGTGGT
CGAACACATCATTGTGACATCATAAGGCGGATTTTCGGAGTGATTGGCAC
GATAccgtaaatacttgatcataagaacaaccgggttagaagaactgctg
ggctaaaatgacccctattgagtgacattaacttttttcggcaaatgaac
acactctgcacaggtgcatgtctctccataactcgttcctgttgtcaaga
aaactggatgttgttggaacgcaccacaatctcacactcatggtccatgg
ttgatggacAGTTGAAGGGTATGGTAccagtttatctgtagtactgacac
acgcccttatgtaacaaaaaaataacaattcccacattttttcttcgacc
gatcctaacctttttcacagggtccggaggcaaatttaacgtgaaatact
tcaattccttgagtcacgaggatggtttgcgatatttatggtcgcatttg
gtcgctttccccaaatggtcgctggatttaccagattgtatgttataaat
tgactccaaactactatcctttttcagtaaaattaatttttactacttat
tacccaatcaacattcataacacacacatctttgggggggggcggtgggt
gaaaaaaaaccactgtagggtcatcctgcgttgtggaaaaaacctagaag
gcacttcatccgcgcgattatgtacataacactgttacaaacgtgccgtt
ttttgtgtggacaaagagaataccaatgtcatatacatatctcaaaaaga
tggaaaaaatgtatgtaagaactaacctttctttgacctgtggttgaaaa
ccctagaagacaactgcttggcatggttacctagaaggcacttcatccgc
gcgattatgtacataacactgttacaaacatgccgttttttgtgtggacg
aagagaataccaatgtcatatacatatctcaaaagatggaaaaatgtatg
taagaactaacctttctttgacctgtggttgaaaaccctagaagacaact
gcttggcatggttatatacataacaacgtcgcaaacatcaccttttgtgt
gtggtcaaagaaaatacatgtgttatatacacatctcatccagaagagag
aatcacagaagcaaaactggccttacctttcttcatgtgaagttatgtac
ataacaaagtcataaacatacctttgatacaaaaataacatactctgagt
tccatcatttttcctgagtaaaactcttttttggcggtgtccactcatca
aaatgggtgggtattttctggccaagctacttcactccttttttgttggt
gcctgaactttcccttcaaggcgtcctcgtgtaccctctcccagcatTga
atccaaaattattgataccatgttgcaaccatttcttcttcatcatggat
ctgcgccatccaaaaatatgacaagaaatacccctgcacggtccaaaaat
atcgatacaatacttcatgcaaatccaaaaatatcgacaccatacttgct
gcgccgtcaaaaaagatcaacaccatacttcctgtgcaatccaaaaatag
cgacaccatgatgcagtgacagcaaaaatattgacaccatacgtcctgcg
caatccaaaaatatcgacacaatacttcctttgcaaatcaaaaaatattg
acatcatactgcctgcaatccaaaaatcgaacatcgggcgcaatcccaaa
atattgaaaccttcttcctttggtttgggtgctcacctgttcttgctttc
atctttcttgtttaaatacataacatcgttatgtctataacacatgccat
caaatatgagtcactagtgtagaaagttaggattcttctgattagaaaca
attggtaaacaaataataaatataatgataaaaatagcgcaactttcctc
tgttttctcttacctctgtaggcggcacacatcatgcttgacacccgaaa
ttatgtagataacaattttaagtacataacccactagagagcaggagaaa
aagtcatacacataataaatcgattttgtgcaagcagaggatcagttagt
tgttgttttcaggttccttctatgtgaaaacgcacgaccacgtaaaaatt
cttaccataccacatcatgcgcgacgccctaaaatttatgtaaataacat
gttatttacataacaaacaggtgagtgcgagaaaagttatatacataaca
aatcgatttcgtgcaaacagaggatcggttagttgttgtcagtctatgcg
aaaagcacgatcacgtaaaaattcttaccataccacctatcaaacaggtc
gatggtgaagttcgcgcgatttgcgaagtgaacgtgaattgagtttctca
gtatggttggctgaggcaaattctttcttcgcataagggagttcgtgccc
atgctgacatgaagttggtcatagtgatgagaagcaggatgggtcactgg
atgtgaggctcgtgtcctgtgatgacagccgaacaaaatcatgcaatcaa
caacaatcaaaaacaagtccaccggacaagtcactcactaagccgcccag
ccctctaaccccagcatgcattccaccataaatttgtcccttgtagtcct
tgtgatggtggtacaaatccgtcacctcagcaaaaacaagcaaaacagtt
catgtttgtcatggtcagtcatttttatcctggtagtttggcttggtggt
ccagaagcattgatgcagcagcctccaccacagcatgacacaaaaattag
cggcgtggcatgaaattaaaaagtgtgccagaaaacggcatttttgttat
caaaaaccttaattgctgaatatgatagagaagatgtttttaaatgacat
acagacattaataaaacatatacgtacaagttcattgaagtcgtttaaat
agttttgtgccttgttattatttttattagttctcatatgtagttaatac
aattatataacccatttatataaatgcagacattaataaaaaatatctat
atgtacttttaataacagatgctttcttatattttgtggccactaacttc
gattaaatatattatataagccatttgttttgcgaccatttggggaaagc
gaccaaatgcgaccataaatataaaataccacgaggatcattttgatgtt
tgatacatgggtgtatgacatcatcttccctcctgaaaataaccccaaag
ctggatgaccgcaaaaatacgtgacaatttcttgacccaatgatgttacg
tcccagatatctttgtcggcccggcaaataatctcaacacattagtgcca
tttttcacccaagattactaggaacaagtttgagttgaggggcctagcac
agaaggctgtaaaggccaagcaggaccacccaactctcaacatCCtggtg
acctaagccgaaaagtagtttaaaaagttttgcagtatgcttttcagctt
tgtatttttgtgagttaatttagatataattgtgaatgaacaaacaacca
tgatgaagcagaaatgcttcattgtggaaaaacaaaatgtgtaagattcc
acacagtcctggtatgttcatactcatgaatcattcaggtgttgtgtagg
tttctacctaccttggtatgaaacctcacatgatctgatttctccagaga
tgctctcacactgcaaggcttgtcagttgagcagttgaaatttatcaact
gcttcacttgctctgcagttttgtcagttgagtagttgaactccctaact
gcttacttggaatattgtcttctttggcaattaccagataggtatgtact
tcaaatatattgtttctgagaaactaatatcttatgactttttgtccttc
ctctgtgccaaacaagtgaaggagacttatggagttccagctggaagctc
ctgattcttggcctatgtcactcgcccccacaaatgtagggtcaggtgag
ttgtgtgaaaaaacctttcctgtagaaaggaaaaatgggaaggccgtttt
tgaggagaagacacttgtttgtgtactgagttatactggtgatacaagac
tttcctggctgagtagtgactacgaaTATCTCCTCTAAGAGAGTGTGTCA
AGGTGCCAGCACCATATGGTACAAACATGAGCTATCAACCACTACCTGTA
GGTCCCTTGTACATATaagactgtaaaacctaatttgtgcggatctgatt
ttcccgccaaaatctcaattgcatgatatccaattttgggcccagaggac
aataaaaatgatctcatccatatctgcggttgtgcatatcgttaaaacat
aagaaagttcagcatttcaacagttctattcacacctttgtcggcctatt
gtcagaaaagttactacaattcaaaataacttgatacaaactatgtctga
ctttcttgcaaaattagatcagcacaaattaggttgtatagtcttATATC
ATGCAATATACTACTTTTGATCTACATTGATAGTTTGTAATTCCACATCC
AATCAAACTTACGTGACGGAAGGACATATAGCATTCAAACCAATAATTGT
TTGGTCTAGAAAGTCCTGATGGTTTCTTCAAATAAAGGGAACAATAAAGG
TATCTATCATTGGTTTACATAGTGGAAGATTAAAGCTGAGCACCCAATGT
AGAATTATACATGGTGATAAAGGTTTGTGAGAAGGCATGGCTGGATGAGT
CTGAGTGAGGAATGGGTTGGGGGAAGAAGATGACTCTATAGTCAGAAGGA
TTGACAGTGTTGGTATAAAATGTGTGGGCTAGAAGCAAAACAGGACAGAA
GATCAGGAAACATAGTAAATCATGCATGCACGCAAAAAAACAAGAGACAC
TCAGCATTCTGCTAGGTAATAATGTGTGAGAAGATTTCAGTGTTGCAGTA
GGCCTAATTGTTGTATTCTTCATGCCACCAAGTTGTGAGGATGTATGCAA
GAAGACCAGTCTGTGGATCATGAATGTGATTCATGTACAATCACACACCA
TTCCTATGGAGCATATGCTAGGCAAACCTGAAGGAAGTGCTGTGAACAAA
GAATCTCATTTGTGAGAGCAATATCCCCCACCTAAAATGAGCTTGAGGTA
CTCCCTTGAGTTGTAGAAAGAAGACATTGATGTTAGATATTTTTGATACG
GAAAATTGAAGTGAATTGCCATTCAAATTCTGGACCCCCCAAAGCCAGTC
AAGAGTAGAAACTTTCACAGTCTCTATAGAAGAGGTCTGATAAGACTTTG
CATCATATAAGCAAATATGACTGTTCACTTAACTGGAATGTGGGGGCAGT
TGTCTGAGTCAAGATTGTGCAATTATATTGTTCATTGGAACATCTCACAG
AATCTCAAGGGACTCCCCAAAACCATGGAAAATGAGAAATTGTAATTTCT
CTATGCAACTGATTAGATATCCCATAATATTTCATAATATGCACAAATTA
GAGAATTCCTTGTCAGAATTTGGAGAAGTTCCCTGAGTTCAAATAATTAT
ATATCAGGTTCACCATTGTGGATGCTCTTGTGAAGGTGACTCCATTTTGC
TTGGGTGATTTTAGTGGGCATACTTACCAAAATGAAAGATCCTAAAGTGA
AGAAAAAGTGTTCTTCTGTAACTTGGAAGGACTGTTGATTGTTATCCTAA
CCAAATATTTTTGGTGGTCATTTTTTCTTAAGGCTACGTTAATCTGAAAG
ATGACCCCAACATCAACAATATTACTAAATAAACATCATTTTTATTTAAA
GAGAAAAGGCTATTTTCACCAGTAATGTTATTTTCAAGAGGAAAACATGG
GCTTTTGTTTAATACTATGTTAATTCTTGAAAAAGCGCTATTGTTGAACA
CAGTGTTTTTGGGTAGGAAGCTAATTGTCGTAACACTATGTTAATCTTAA
ATTCTCTCAGCCTCACTGGTCCTCAGTGCAACTAGCAACAGTGTGTTGTT
TCAATAGCCTCAAATATCATGGTAGAAGCACTGACAGGCACTGACCGCCC
CTCAAGCTTTTAGAATTCCAAAATGGGCGTCCACAAGAAGTTTGtgctag
acagtggcaagtgcattgattgcttgataaggtcgtaactagatttatga
gctacttgtcctgcaatttgcacttgtgcaaactctgcaacttgaaattt
caaatattgcattgttggcactaaagctaactaaaactagcaactaaaac
tccactgtacttcgcgcactagatgtatgatctaacacacccttgcagtg
gagcttttgtgactgttctTTGATGATCTCACTCCCCCTGGGGGTTCGTA
TGAACCTTTTTTACGTGGTTTtcacgtgagtaggctgttcatcttttcac
ggaaagctgttacgatcttgtatggtgtcagaattttgctacgcatatta
cgatgatgggcaggggggtggtgctttgtccagtaatccccttgctgtaa
ctagcctggtcgccagtaaaaacgaaattgtttttggttcaccgcgcaat
ctcgcagccagtggaagcacatttccatggcttttgtgcgctttggttgc
acttgtgagtttattatgccatctgcggtggaatcgtctgtttggacagg
ggtgggagactgcttgtgccccatctcttccagtatatgtcgaatctcga
ctcccttgcgtgcatttgtatacaatgctcctaactcggcttctgcggtg
gatgacatgaccgatttgatgatggatgctttgttgtagatggctctgtt
gttggatgggttgggaacattttcggacagaaaatggtgcccccaggctc
gacttcttgccccttctttgttaagatatccggcatcactatgaatggcg
aggaccatgtcgcttgcgcggtaggttgtgactgctggctcttgtgtggc
ggcgtaatcgagaaaatgctggacccttttcattgttgcgtgagttggtt
tggcttgttgtgctgcgagagcactgatgggcatgagcatggtcccgtcg
atgccactggcgtaccaattgaattttccagtgacttgttgcacatgact
ttggtcttcttttccagcaggggtgctcgtgtcgtattcagcaaactgtt
gcttggcgccgtactttggtttggtgtagggatacggtgagtcttgacgc
tgagttggaaccaagttgtcaaattgttgtagggccttctgaaggtaagg
cgccatggacaagtggactcttttgttgtcatagtcccaatccagctcaa
ttttcacgtattctttgccttccggatcgacggtgacatcatagtatttc
ccgagagctgcaaggaggtgatcaaggtcggcctgttgtaggtatttaat
cccgaagtcatcgacgacaagtatgaattgtattgatctggtcttgtgct
tccatagccccggcacaccgtgactttggaagtagccctctttgtttaag
cgtggcccagagacccggcctgaggtaggccatacatccctctgaccact
tcgatgtagaagcagccgtcaggcgttgctttctcatgcaaattgtattc
ttttattacttcctcaggtatatccgacagtcgaatcttagcgtattccg
gccgtttcaacggggtcatgaggtagaagttggaaatatccgcatttgca
aatctggcgccgtctgttgaaataacactgttcagaaatatcttgatgag
caggaggttggctgttggggtacctatatcttctgggtagttaatgaggt
tgccgcccattgtggctctggttcgatatggatctttcttctctgtgcaa
atggtacacacgaacttgatgtaattcacgtccttgtgtctgtctgcagg
aacttgatgtttgtgaatgaaacgaattgtgtctgttccctttatcaccc
accgatgccttgtgctaaacatccaaactcgtcttccgctgatctgttcc
agacgtctttgaatcttggatgttttagcagctggcgatactcgagtagg
ttaccggtttcttggtcaagcactaagtgtactgtttcttgggttctcct
tcattgtgcaacgcgttcggctattgactcggttggtattggatgtgctt
ggcgtcgcgcctttactcgggagggaatagactctgatggcttggcagcg
tacttggatggcttgaggattggcattggtttcgcacctttggcttcttg
ttgaacaatctgctcctgcggccacgccacaaccaaccgtggtggagact
ccagtgtcctagggggtctatcgtcgaatctcacccttggtggttcctgg
gggaggtcactgtgcacccttggagagtggactacctctgcctcgtgtcc
ggttttgttgtgtgttggctgcaatgtctgctcaatccttgtcaatgctt
ccatttgcgcatcgtcttttgagtgctgtatgccttttattgcttgccgg
agcttgttgcatggtgatgtacttgtgcttgaaaaacaccgtgtctgcta
atctttgtgctcttgtcttcttgacaaatacaatgtgcgttctgtagtgt
tctgctgatgttctgagatagaaactttccttgtgtgggttttatgtgga
attggtcctcgcatcccatgggcactatgggcatgcgattatagtcaaaa
ctgccatggtggtaagcccaagccgaaatgttgggggccacgtttgattg
ccgcagtaggtttaaggtaagaattgtttgaggtagcaattcatcccatt
gattgataggaaaaccttcagcaactcctgccagcactgagatgaaatga
cccttgaatgtttgtattgctcgttctgctgcattgcgttggtgcaagtc
tgccggcgtcaattctactctgcatccgttcgtacggatggcttgcttga
gttcctccggcgcttcgttattgagtatgtgccaattggggctgacagct
ccggtggctttccatcgctggaaaatctttttgtatgcgtcggtgagtgc
cttggcgttttgtgctggtagcggtggggcgtcgatgtagttgccatcca
actccactgccaccatgatgaatttgttcccacgagccaacatgataggg
aacttgccggtttggtcagtatacatttgttttttggtggcgtcaaaggc
gcgtaagtaaacatctttttgttttactcctggacttggcccgaacacta
gcattgcgtcctcgtcgaccacttttgttgatcgaatcccctgctttgtc
tgcttcatatgtcccttttgagttttgttggattcgggaaaatgttttgc
aatattcttgggtgtgaggccaggaaaagtgacgagattgccgtgttttg
cagctttgagtagccttgctttcgttgggtatcccagtgccgcattcagg
aaaggaacaacctcgttggtacttggtagttcgcaaacactgttggcaga
ctcggtgacagcaatgcacggactaattgctggcgcatcgtcaattggca
ccatccacaatcctctgttgtcgcgccacccttggaggctgggtggtgcg
atgggtgagatgttaacattgtcggcacgatagatgtgtactccttggtg
cccgggtaagaacactgttgtgtagccgttgttcgctaacatacaacact
cattaatgccttctgttgcatgcctgggatgacaagggcctcccgggcac
ccttggagagtgcaagtgtcagcaacaaaacggtatgggatgcagggtgt
ttggtgccattggctgtgacgacaaccttgttggataatccggtaaggtg
cattctgcatcgagaattgataaaggttttggatgcgccggagtctaact
ttgcttgtgttatcgcgtcctcgatggcattggcgtcgcgttgtgtggag
actttgagcgctcgttgttgttctagtcgttgcgcccagcatctagagag
tgcagaaatgggtctcgggccgtggtcgggaacaggaacgctggttcgaa
tggatgcggggacatcaggcggtggaggatcaaatccggcagcaaccagg
taagggaatctcttcattattttagcaatatctccctcaccctgtcgcca
ctgctcagtggacttgacctccacgcaacgtcaagtggttttcttgctct
tccacccttcagggcacttgctcgcattggcttctagttcaaagcatttt
tccggcttgtggtatacttccaacaggcagtgggggcacttcttcttctt
cttcttcttcttagtgctagtgtcggcactttgagtgtttggtgagcccc
tggatgcgagtgtcttggcaaagggctccatcctttctttgaattgtttc
tgactggtctcttgaatgctattggcgacttcagcaaggaggatagcctg
cgcctcgagatgatcgatctggtcttctggcttgtgcgtaatgctgtttg
caatgcctcggccaactgatgctgcggtggacttgttttgcttgtgatgt
ttgccgtattcctgttgcataaaaacacggaagttcgcgaacgtacggtc
ggtgcgtggcttggcttgccatttgcggagaggtgcttcgtattcacctg
acgcttggaaagtcaccagggcaaaggccagttgcaattctggattgcat
gcttgtcccaccttgagcaattgttgctcatatttgtcgcctcttgcaaa
atgcgatgccggagtttcaatgccatcccatggcttctgtaggttggaga
tgagttctgttatgtccatgtggtcaaggcttccaccgacttgacaaagg
tgtgtaagtaattgcatcggcgagagatgattgaatcccattgtttcgct
tttgacttcggcgatccattcgtgatcgacagacttgacaatcatccggc
gaaggtagttctcaacaccaaggtacgtctcttattccacaatctccgcc
ttgtgttcggcaatttgccgttcacggattatggggtctggatcgacaac
agctgggtatggtccggggtttgttggaaccacgaaaggtgcattgccac
gagagaaagtaatatactctgcctgctcaatgaccattccaacgtgaccg
tgttcttccccccattctgggttgcgacacttcccgcagcattggtgagt
tctttggtgagtaaattcaaatcttcatcggttggctgtccttcaattct
ggtgatcccgtacttttcgagcccttcttcgacgttgtgtctgattccca
tgattcaatgtttgttcgtaagaagtctagttacgactgctagacagtgg
cgagtgcattgattgcttgataaggtcgtaactagatttatgagctactt
gtcctgcaatttgcacttgtgcaaactctgcaaacttgaaatttcaaata
ttgcattgttggcactaaaactaactaaaactAGCAACTAAAACTCTACT
GTACTTCGTGCACTAGATTTATGATCTAACAGTTTGAAACACGCTGAAGT
CCATCTTCGTTGTCAAAATTGGTTGGACACTGTGGTCAATGCCGGTTGTC
CATGTTCCTGGCACACCATCCTGTTTGCTTTGGAATATAATTGCACAGCA
AACAGCCTCACCAGAAGCGGAGGTAAACGGGAGCAAGGTAAACTTGTGAT
CTGTCGTAGATGCCATCATTTGCGGTACTGTTCCATTTTCGACGACTAAC
TTTTGCCCTCCTACATGCCCATCTTTCTTCTGCGATGTTGAAAACCCACT
CTCGTTGGCAAAAACTACAAATGAAGGTATCTTCATGTGCTGAAGTAAGC
CAAAGCGTTTGGTTTTTTCTACCACATTTCCATGAATGTCAGGATAGATT
GGTTCAACCAACAAAATTGCCACTTTTGCATCCAACATTTCATCGTATAT
CACATCGTACATTTGTTAGATGTTGTTGTAAGTTGTCCAATCGTGCCAAT
TCAGCGCAAACATCTCACCACGTTTTGTCACAATTTCGTGTTCATGTCGA
TGAAGAAAGCCCCGCCACCAGATTTTGGTCACTCTGCCAAGATTGtttca
gccaatcttacgatgactcttaaattcaatgagggccttttgagtgtcgg
tgccttcaattaaattattcatcagttggattgccactgtgcaatttaaa
ggctggcggatcttgcccatttggatgcaaatctggacaagcgcagtctc
ggcgtcgactaaCTGTGAGGTTGCTCCTTTACCAGCTGATGTTGCAATGC
CACGTCTGTGGTGACAACGGACTGTGCTAATCAAAATCTCTTCTTTTGTG
TTGAAGTTGCTCTTTTGTGCAGCTATTAACTCACTCAGAAATCCTTTTTC
CACTCGTTTACCGATTTGTTTACAATCTGTTTTTTTGTTTCTGTATTTTG
AAATAATGGAATCGAGACACTGTTCTTTTGAGAAGCAGAGCTCCCTTTCG
GACGCCCTCTATTCTTTGTTTTTGACATCAATGAGGGATCTGTTACTTTG
TCATCCCATGTTCCATTGGATGCTATGCTCGTCGATGGTAACATCGTTGT
TGTCATGCTCGGAGATGTTAAGCTCGATAAATCACGTGATTGTGATGTTG
CAGTATTCACCTCTTCTAACACATTGGAATGCTTAGATTCATTCATAGCC
CTTGTGACTCTCTGCTGGAGGGCGGATTTGGAGATTGCAACTCCAAATTC
TTGAAGAGATAGCATTGCAGCATTGTAGTTTTGGTTTTTAGATAGCCTCT
TCTTTTCAAGCCCAAGACCCCGTCGTGCAGCTAGGAGGTCAACAATGACC
TGGTTTATTGCTGCTTTGTGTATCTTCATAGAATATTCACTTTGGAGGAG
GTGTGATTGGCTCATTGTATAGTTGCACGTGATTATtatgttgtcattgt
gttgtatgttatattcttactttttttgcatagtgtgtgtgactgcatga
ttttgagactgagaaatggtgtattgtatgctatttgttagcatacgata
cactaacaaggttattgttaatgattagcatgtagaagtactagaaaatt
atggtgcgacctcaaatcataactgacattttgaaacacgatgaatctcc
atagaattaggcctaaattacgtaggaattcttacaatcgcgctataatg
acgatcgatggagataacgccgatccatggaCAATGTAGAAGTATACATG
GTGATAAAGGTTTGTGAGAAGGCATGGCTGGATGAGTCTGAGTGAAGAAT
GGGTTGGGGGAAGAAGATGACTCTATAGTCAGAAGGATTGACAGTGTTGG
TATAAAATGTGTGGGCTAGAAGCAAAACAGGACAGAAGATCAGGAAACAT
AGTAAATCATGCATGCACGCAAAAAAACAAGAGACACTCAGCATTCTGCT
AGGTAATAATGTGTGAGAAGATTTCAGTGTTGCAGTAGGCCTAATTGTTG
TATTCTTCATGCCACCAAGTTGTGAGGATGTATGCAAGAAGGCCAGTCTG
TGGATCATGAATATGATTCATGTACAATCACACACCATTCCTATGGAGCA
TATGCTAGGCAAACCTGAAGGAAGTGCTGTGAACAAAAAAATCTCATTTG
TGAGAGCAATATCCCCCACCTAAAATGAGCGTGAGGTACTCCCTTGAGTT
GTAGAAAGAAGACATTGATGTTAGATATTTTTGATACGGAAAATTGAAGT
GAATTGCCATTCAAATTCTGGACCCCCCCCCCCAAAGCCAGTCAAGAGTA
GAAACTTTCACAGTCTCTATAGAAGAGGTCTGATAAGACTTTGCATCATA
CAAGCAAATATGACTGTTCACTTAACTGGAATGTGGGGCAGTTGTCTGAG
TCAAGATTGTGCAATTATATTGTTCATTGGGAAACATCTCACAGAAACTC
AAGGCACTCCCCAAAACCATGGAAAATGAGAAATTGCAATTTCTCTATGC
AACTGATTAGATATCCCATAATATTTCATAATATGCACAAATTAGAGAAT
TCCTTGTCAGAATTTGGAGAAGTTCCCTGAGTTCAAATAATTATATATCA
GGTTCACCATTGTGGATGCTCTTGTGAAGGTGACTCCATTTTGCTTGGGT
GATTTTAGTGGGCATACTTACCAAAATGAAAGATCCTAAAGTGAAGAAAA
AGTGTTCTTCTGTAACTTGGAAGGACTGTTGATTGTTATGCTAACCAAAT
ATTTTTGGTGGTCATTTTTTCTTAAGGCTATGTTAATCTGAAAGATTACC
CCAACATCAACAATATTACTAAATAAACATCATTTTTATTTCAAGAGAAA
AGGCTATTTTCACCAGTAATGTTATTTTCAAGAGGAAAACATGGGCTTTC
GTTTAATACTATGTTAATTCTTGAAAAAGCGCTATTGTTGAAAACAGTGT
TTTTGGGTAGGAAGCTAATTGTCGTAACACTATGTTAATCTTAAATTCTC
TCAGCCTCACTGGTCCTCAGTACAACTAGCAACAGTGAGAtgtttcaata
gcctaaaattactagcagccgctgcaagattttttaacagttgcttgtag
ttattggttgtccatatattgagaaggagagttaggtaggtcataaggga
tgtgcatgagtcagcaaaaagataccacttaatattgaggggtcacggta
ccattttaattgtggcaatattcagggtgtcaaaaatacatcacagaatt
ctgattcataccatccgtttagaacctcaggcggagtagtaccatttagt
gatatgttcagaggctgtgcagttttgaatttcgcaatcgtgaatgtttt
gataaggaggggcaatagaatactgctacgtgttgaagtagcaatactac
tgttttaattttgaatcatgtcaaatgatttgtttttctgatttcatagt
ctctataggttttcaaatgtttttgtctctagcaaggactgacagagtgc
tctgtcaattataaatttctattggtgagtccgtcgcattgactgtcgtt
atgtcaacggtgtggcggaagcattgttgtgttaagcgcattatgacaag
tGCTATATTTTGGCAGTTTTTCTGTTGCTTGTGATGTAgctgtggtgtga
tgtgttttgttgttgagtcgtcagtggtgtcgtatattctttcatcgtca
acctgactgcaaatgtcgttgtctgtttgctccatcggaggggcagacct
gacttgcagagagccgctgtggtgtgtgtgggttttttgttgtgtagtgt
ttggggggtgtagtatttggtcattgttgacgtgaccgcatttgctcgtc
gtcgacgtgacggcatttgctcgcgtcgtcgaattgagcgcatttgttcg
tcatcaaagtaagtgcatttcttgttgtggaagtgagagcatttgctcgt
tgttgaagtgagtgcattggcttgtcgacaaagtgagcgcattcgctctt
tgtcgacgggagcgcattctcccatttgtgacgtgactgcatttggggtc
cttttttgtgctgacttttgttataagattatgtcttgcaatgatgcttt
gtttaagttgacaagagcggagagacagaaagatacaacaataagagttg
gagggtttgagtgaggagacaaacgaaactgccattgttgttgtctgttt
gctccgtcggaggggcagacctgacttgcagagagccgctctggtgtgtg
tgggtgtttagttgtgtattggtttgggggtgtagtatatggtcatcgcc
gatgtgaccacatttgcttgtcatcaacgtgaccgcatttgctcgttgtt
gaagtgagcgcattccttcgtcgtcaaagtgagtgcatttgcttgtcatt
gaagcgagatcatttgctcgtcgtcgaagtgagtgcattggcttgtccac
gaagtgagcgcatttgctctttgttgacgggagtgcgttctcccattttt
ggcatgattgcatttgggctccttttctgagttgacttttgttataagat
tatgttttgtgatgatgctgtgtttaagttgacaagagcagagaaacaga
atgacacaacaatatgagttggagggtttgagtgaggagacatatgagag
ggacacaacaatatgagttgatgctgttgtggtgctgtgaataatgtcct
tttctcttttgtcactgctattgtggaTGTCTTATT
>scaffold588|size48187
ctgaaaagcattctacaagattctttaaatacttttggcgtaggtcaGAG
ACTGCagaagatcattgttcatgttggaggaattataagataccttttat
gtttcatacatgttagtatgtcttcataacactgatctgctttgtcatag
aaggaaacccaaatgtatgcttcatcagacaaggtactagggctctatct
aactgctccattAAACTGTTTTGTTGTCAGATTTTATGCAAGAGTAGAGC
ACTAGATTATGCAATAATCAACAGTGAGCAGGTGACCATACACAAAAATT
AATAAAACACCACATAAAAAATGAAGCTGTTATTGGGAGTTCAGGACTTC
AGGCGTCTGTTTATCGTCTGTGGAATGTTGACAGAAAGGGAGCTAAGCTa
accttctttttgcctgcttgcctttgaattcctcctttttgtatgacagg
aggaccttctccttccatccggaggcctgatgagatggccaaaagcaagg
caatcttttgtgatattactgtgtcaaaaagcagaaaatacaatgaaatt
atcatgtttaaatacactccctgtatcttacctctgatagagttggaagg
agtgagatacctgagttggtagggaaaaatgtccTGTGTAAATGCCTTGT
GCATGCCAATATGGAGATTTATGCATCGCATACATTTGTTGAAAGGGAGT
TTTTTTTGGAATCAAGTGGTTTTTTGGTGATTCCAAGATCATGTCACCTT
ATTGATAGTAAAAAAGTGTGGTGAATTACAACAGATTTGGAAGCCATCAT
CTTTGCTGAGACTTTGCTGATTGTTTATCCCCCTTTGGTTGTCAGGATTT
TTTGTCTTGCATGATTCCCACATTGCAGTACAGAAGGGGGGGGGGGGGCA
TAAAATTGGATGATCCAGTTGTGTTTCAAGATGTTAGACCCCAAGCAATG
GTGTTACAAAAAACCTATACAACTTTGTTCATgggtggcatttgagaaat
ggtgttatttgggggggaggaggttccttgcaaggttttgatttttattg
tgatggagaaataagcaagggatgacagtgacaagtgtccaatttctcca
ttggagccaactgaaaaattgttatacacataccatTACCATCTCCTCAT
TATCATTGTGTTTCCATGTGAATGGTGTGCTTTATCATTTTTGTTCAGAA
CATTTTAATGCTTTCCCAAGCTGGGGTGCAAGATTCCTCAAGCTTCTAAT
CTATGATGTGATGCTAGCACACCCTGGGAGGGTGGAGCTTAAGCTACCAG
TAACTTTCCAAAGTTCTCAAAGTTTTGAAGATAGAAGAATATATCTATCC
ATAAAATGCATAGATCTACCTACTATAAGTTAGATTCTTAGGTAAATCTT
TTCCATATTACCAGGCCTTTGTCAATCCCAGATCATAAGAGAGAATGTAA
GCTGCCAATATTCTTCATTGAAGCATTTTAACTATGTATACCAGCTGCAC
GTCAGCATTGGCATTAATTGCCAGTTAGATCCAGTTAAAGTAAACTCATT
GGCTACCACATCTCTGACCTCACTCCACAACCTTACTTCAAATTACTCAG
ATCATGTATTGGATTAGGTCAATGCTTGATAATACATTTGCTGACAGATT
TCTGGTTGTAAATACTGGAAAATATGTGCAACCACCAGAACTCTCTGTAA
TTAGGCACTACCAGAGCATCAAAATGCTTTCCTCCCTAGGTAGAAAACAA
TGCTTGTGCAGAGATCTCCCTATCTAAAAGAATGTGACGACCTGAGCATC
ACTGGTTATTTAACATAAATGAATCTAGTCCATGATGTTTTGCTGTATGA
TCTGTATTGTCACCGGTAGTTGAGTATGAGTATATTGCTCAGTTATGTCA
AGTTACTTTTTGCAGGTGCAAGTATCAAGAGCAAACCTGCCCTATGATAA
AGATAGTTATGTTCGTATTGAATTCAACTTTTCAAAAGAAAGCACTCCCC
CCTCCCCCAATCTCAGATATTCCATAGACAATTTGAAATGTTGCTGATTG
CCTCTTTTGTAGATAATTTGATAACCATCAGTCACCTCTTATACCTGGCA
CTGTCATGGATTTTTGCACACCAGTGTGTCAGTTGATCTGATTCTCTTGC
CTCATCATTACAAGATAATGTTCTCATTTAAAAAGTGGTCAACATTGACT
CCCAATTATGGTCATATCCAAGGGTCATTGTGTGATTATGACTATTTGGG
AGGATTTGCGGCAGGGTTATAATATACACCCAATGTTGCAGATTATATAG
TTCCCTCACATGGTCATGGATATTTCATATGCTAGTGAATCACTTGATCT
GATATTTCTAGCCTCATCAATGCAAGGTACAATTCTCATTTCCAAAGAGA
TTGGTGCTCTCATGGCAGATTTGACAAAGCGGTCAAAGTCTACTACCAAT
TATCAAATGTAACAAAGTGGGCATTGTATGACAAAGGCTATTTGGAAGGA
TTTGTGGCAGGGATGTAATTTAAACGTGATGTTGTAGATTATATTGTTTC
CATCAACACTTGTGGTTCAAATGGTATTTTAACATCTTAATTTTAGTGTT
CAATAGTATCTTCAAGTATTAACAACACATCTTGCCCCATCCTCCCACGA
TGGGTGCATGCTCGCCATGGAACAGAATATGGAAAGAGCCGATATCCACC
ACTAACAGAGCATCAAGTCGTTCAACCCATCCACGGGCCAATTTTTGCAT
CATCATACAATTCGGCATAATTAGTATCATCAATGTAAGAAACCCAGGCA
TCCCCATGTTTCTCCGTAAGAACAAAAGTATTCTTGATGCCCAAGGCATA
CCTCATCCTCGCAACCATTAATGACCAATGACTTGCTGGGTTTCCTATGA
AGACATCCGCCAACACTGCAAAGTGAAGTTTCTTTGTTACGTCATTTTCT
TGTGTCTTTATTGAAGAATCTTGGATCAAACGTTTCACTTCCTCGCGATT
CGGGTCAAAGCCAGCTGTTTTTGTTTCCAAGAATACCGGATGATCAAGCA
TCTGCAGAGGTTCGAGGATCGATTTCACATAATCCGGTTTCATCTCGAAT
GCGGCAGTGTGGTCATGGCCAGTGAATTCATGGAGTCTTTCATTCCAAGG
GTTTTGACCTGGAACGTCAATCACAGTGTACTTCGCACCTGGCTTGTCCA
TTCCATGTGAGATTATGGAGGAACACACACTTCCAATTCCTTCTGTTCTA
GCATGTTGAAATAGCTGCCGGAATATTGTATCACGACGATTCCTGATCAC
GGTCGCGTTCAAAGTCTGCGATCGCGTTCTAAATCCAGCTTGGGATCCAA
TTCTAGTCATCTTCTTTCCCAACGTATTAGCAAACGTCTCATTTTCTACA
ACGGTGACATTCCAGACCTCCTCCATTGTTTTCCAGAAGGCATCGTGACG
AATGAAATCGAATCCGTAGAACCAAGGGGTCATGATATCCCAGATCCAGC
CTGCATCTTTGGTGATGTAGACCTGACATTTCATATCGTAGGCCAAATCG
AGGGCGTGAAAGAATCCAATGATGAGCGTATCACCGTACACACCATCTCT
GACGAGCAGCACTCCCTCTTTGGAATTAGTAGGTTCCTCGTCGAAGTAGG
ATGGGGTGTAGGGCGTGGGCCATGTGGAATGGTCGACTAAATCAATTGGG
ATGTCACGTTGGCAGATTTGACTTCCCGTTCGTTGTGGGGTAGAAGATGG
TGCCGGAGTCTGAGCATTGTCATCATCTTTTACCACTTTTGCAGCCTTAC
TTACTATGGGAACGTAAACAGAAGCAGGTTTAGTGGCGACGAGAGCTTCG
TTTGCAGTGTCCTCGTCTTTCGTAGCCACTGTATCAACATCCGTGACGTT
TTCTTCACCAGTGGTAGCAACATCTTTCAAATCGACCGGCGCAACAGTGA
CGTTCAAAGCAGCAGGAGACAGATCCGGACTCGCCCCGCGGACGTTTTCG
TGATAAGTTCGAGATCGGCCAACGGCGTAGACGCAAATTGCGATGGCGAA
GAGCCAACATCGTCCGAGCTTGTTGCTGTGGGGCCTTGATTCGGGTGGAC
CTAGGTATTGGTACTGTCGGGATGGGGGCTTGACTAGCACCATTATTTTG
TTAGATTATGTTGTTAATTGATTTTGCTCTTTCCTTCTATTGACTCCAGC
CCTTTCGCCTGATAGCATGCGATAGGTTTCTAAGGGTTTCTACTTGATAC
CTCTTCATATGTAAAACAGAAATTAAAGGTAGCTTGTAATTCTATCATCG
TAGCATAAAACAACAACCCCGAAGCCATACAGAGCCATACACTGCCCTCA
CACACCACACAGGATTTCGCGTCCATTGATAAAGCAAAGTCTGAGCGCAG
TCTGATCGCAGTCCAGATGCTAGCAAATGCTAGCCGATATATGCTAGGAG
AGGCTGTTTAGAGTCTCGAGCCCTGCCCTGGAGCCTTTCTCTCTACGCTT
AGTCTAGGCTTTTTCTCTAGACACTACTTAAGGCACTGCTACGTCATCAA
CTACCATCACCTACAACGCCTATAACGTGTCACTCAAGACAGGAGCGAGT
AAAACGATGGCTTCGTCCACACAGAAGAAAAGCGCATCGTTTGCATTCTC
CAGCTTAGCATGGATTTGCTCATTGACATCCACATCATGTAATGCTGCAT
ATTCGTCCCTCCCGCCATCACATCGCACCGCTACAAAACCAGCGCACTTA
GAAGGCACACTTCTGTCTTCACCGAGGAGATCAGGAGCATTCTCAAAGTT
ATCCTCATCTACACTTCCCGATATCCCTAAGTTGATTACGCCAGAAGAAG
AATCAGGCAAAGGTTTACTGAGCTTTACATTGGAAGAATTGTCAGACAAG
CTCGGAGGATATGGACGTTCTACTGCTGTTTGGGATTGTATTCGACGAGG
CATAGACCCGAATCTGTATTATTCCAAAACACACGCAATTGGAGACGGGG
ATAGTTCAGATCGAGCAGTTCTAAACTCTTGGCTTGATGCATGTGCTGGA
GACACGTCGACACATGAAACTAGTGTCTCGGATGACAGGAATCCTCTGGA
ATTCGATAAGGGTCAGGGCCTGGGACAAAACGCTTGGGATAAACTCCAAA
GTATCATGGAAAAGTATCATTCTTGTGATGAAACGCAACGCAGCAGAAAA
AAATCGGCAAGAAAAGAAATTCTGTGCATCGAAAATTCGATTGCTTCCTT
GTCACATATGAAAGTGAGCTCCGATGGCACCATCAAATTGTTGTTAAAAA
TGGTGAAAGACGGCTTAGAGGTTGAGAGTGTCATCATTCCATGGAAGGAG
AAAGGATTTAGTACTCTTTGCGTGTCGTAAGTACGATAATTGTTGACCAA
CTCTTTTCCTGGTAACACGCTTTTTCTCTTGCCTCATCATCATGCATCAT
ATAACATACTATTGATGCAATTTATAAGGTCTCAAGTTGGGTGCAAGCAA
GGATGCAGTTTCTGTGCAACAGGACGTGAGTATGAGTTTTTGTGCATACA
GTGTGCATTTGGAAAAGTCCCGACTAAAAATGCCAATTGTTTCGCAATCC
ACTCAGGCATGGGAAAACTGAGGTCATTGACAGCAGACGAAATCACTGTT
CAAGTTTATTATGCCTCCAAAGTTTGCCGCGTCATCAATAGCAAAAATAC
TGAGCAAAGCGACAACATGGCACTGCCAACAATAGACAATATTGTATTCA
TGGGAATGGGCGAGCCCGCCGACAACGCACTTGCTGTTGTAAGTGCTGCC
AACGCATTGGCGGATCGCCGAATGTTCAGTTTGGCTCAGAGTAAGATCAC
AATATCAACAGTGGCACCTGACGAAAGTGCTTTTGAAACATTGGGAAAGG
CGCCTGCACTGTTAGCGTGGAGTGTTCATGCTGTGAAGGATTCGTTAAGG
CGACAGTTGGTTCCAACGACGAAGGTATGATGTGATTTATGAATTCTTCA
ATATGTCTTTCCCCCAGAAATACGGTTCATCATTATGCATTCCTCCAAAT
CCAGAGCTTGATGGAAGAACTACGACACGGCCTAGTGAAAGCCTTGTCGA
ATAGATCAATAAGCATGCGCAGAACAATGCTCGAAGTCGTACTTATCTCA
GGAGTGAATGATTCAGATGAGGATGCAGAGCTTTTGTCAGAGTTTGCACA
ATCTATTATGAGAGACGTAAAGGGAGCAAAAGTGATTGTGAATTTGATAC
CATTCAATGATATTGGGCATCCAAGTCATCGTACTCCTTCCATGGAGAGG
GTCCTAGATTTTCAACGAATAGTTATTCAGCATGGGAACGAAAGCGGCAC
TGACAAGGGACTGAACCCTAAGGTTTTATGTTACTTAAGGACTACAAGAG
GAGATGAGGAAAGCTCTGCTTGTGGTCAACTGGCAACGAAAAGAAGACCA
CCAATTGGTAAAACGGGAATATAACATTTGATATGCACTAAATGGCGTAT
TGTCTACCTTTCGGGCATGGGCTCTCCACTATATTTATCTCACTGCACCG
TTACTGAGCAAGTTTTAAATGAAAATTCTACTTTTTTTACATCATGTCTT
AATACATTCGAGAGATGCAGCAGCTCGTCGTAGGGCAGGTATATGCCAGT
TTGTATCAAACTGACGTGAATCAGTAGGATTCACTCAGGATTGCGGCTCT
TCATTCAACATCACAATAAAAAGCGCATAGGTACTTGCCGCCAAATTGAG
TGAGGGATTGATGATGTGTAAATACCGTTGATATCATCACATCTCAGTTA
CAAGCTCCAAATCTGCACCTATCAACAAATGATCGCTTGGTTCACGGTCA
TTTGGGAAAGGTCCACCCGAAACATCTCTCTCTGGAAGTTTGACAACATC
ACGAACAATCCACGACTTTCCGATTCTATCGCCCTCATTATTCCTTTCTG
TGCCATCCCTTCGAGACAAGAAAATATAATCCAACGTCCCAATAAACGGT
TCTTCCTCTTCTTTCAAATGCGCATAATTCGTAAAGGATGGCTCCGTGCC
CCCTGAATGCAGGGCATATGCCGAATCCATCGAATGGCAGGTGGGACTCC
ATTTCATACCATGCTTCAATGGGGGGTAGGTCACATCCGATTCGTCCAAT
GCCCCCGTCGTAATGAGTTTGTAATGCGACGACTCCGGAAGAATGTTGAA
ATCTCCAGCGAGAATATGAGGTACCGCTGCCCCTTGGCAATCGTTGGGAT
GTTCTTCTCTATGAATATCTGCCCATGCTTTCGTTGCCAATTGTTGCACT
CTCCTAGCTGCCATATCCACATGAATATTCATGACGGGTGGACAGTAAAA
AGCACATGGCATGTGATAGTTGGAAATGGAAAAGACTCCCGACGACTTGG
ACGCAGCACTTTCATTTCGAAATTTGAGCACTGCAGTCAATAAAACATTG
TGTCGATTCTCGGACATTTCCCACGGGTCAATGTTCGATGCAGTTGTCGT
GGTGGACAATCCTAGAGCCAGACGATAGTTGGCCCCCAAATGCTTCCCGA
CGTAGTTATGAAGCAATGCCGACGTCCTTTCCACAGTGTAAGAAGTGAAC
CGCCAAAGTCTCTTGGTCACGCTTTGTGCCACTCGTTTGATTGGTCCATC
GTTCGAATCCTCCACTTCTTCGGGAATTCGTGGCCATCCCCCCTCCCTCT
CGTCACTCAATCGACATATGTCTACATGAATGGTATCGAATTCCTTGATG
GGGTAAGCGATACCCACGCCCATGTACCCATTAAACCTTTTGCCATACAA
ACCGGTGACAAAGTGATATCCCCTGTTGGCGAAAAAGGCATGCAGTGCCG
AGGTGAAGGTGTAGTCTATTTCTTGGAGGCATACTATCGTCGGTGGAGGC
AGCGCCGAGGACTTCGTCTGTTCAGTCCCATGGGAGGCGGCAAACCCACG
ATTCAGTTCGTTTTCCAATTTCGTCAAGATCAACGGCAGCCGATTTGTGG
CATCGAGATGGTCGGGGTTGGTAGTGGTAAAGTGCGAGGGGCGGGCGAGT
TTGGAGGAGAGGACGTTGTAGGATACAATGCGGAGATTGTGGGTGTTGGG
CGAGAGGGAGGGGGGAGTACTAGTCGACATGGCGTAGGATGCAACGACTC
GCGTATTTTTGGGGACGACGGGAGAGGCGTGGGGGAGGAATGCTCTCAGG
AGGAATGATGTTGTGATGGTTTGGATTCTCATTCAGGGGGGACATGAAAC
ATGGGGAACGCCGACGAATCGAGTTGGAATGAGAGTTCTCGTGAGTCAAG
AAGTTCGTTTTATTATGGAATGGCACAAAAAGTCATGGCACCCATGAGGT
TTCCCACAAGAAACACAATACATAccgtaaaaatcggtctttaagaacta
gtaaatgttccaagatacctttttcactgcctcgaagctagtgaaattac
catgttgtggtccattttttttatggtcctatttacctctacttggggat
acttctggttcgcgccataaaggcccgacaagagttactttgtatggttg
catgttgcggtgtgcggtttgtcggtgatgtggacgtgttgtgatgtgag
ctacacgggaaaatgccatagctcgtgaaccagaaggagttacgaggagc
tatacagatgggcgtgttgaagacgttgagggctatacattcctagtgct
tttaacgctgaagaacatgtgtagggcgtgaaaatgacaaaaacgcgtca
gatggacggggtggttcttttgctgtgatTTTTACGGTAGCTATATATTT
ATGGAATTGTAACACTTTGGGCTTGATCTTTTATCTAATATAGTATGCGA
GTCATATTTTTAATTCAAGAACGCATGCTCTACGATACCCAGATATTAGC
TAATATGAGACTACCTTGCACTACCCTGAGCTCCGAGAATGACCTGCTTG
TGAACAAAATATCTCGGGTTGACGAGCCCGCCCACAGCTCCACTTATCCG
CACACTATGATACCATACATAATATCTTCTGCAAATCGACCAATACACCA
GAACCGGAACACCGGCTAGCAACCACCAGCCCCAAACAGAAGCCTTACAT
CTCTTTCATCACCCTGATGAACTTTCAAAAATTGGACCCGACCACATGAC
TCACTTTAAAAATATCATCAATGAATCTGCGCGACGGCAGCAAAAACCTC
ATCATAGGATTTTACACTATCCTATACTTTTCATTTGCATTCATGTATGT
CCTTCTTAAGGTTGACAAACCAGAAGAAATGTTTTGTGTTCTGTGCCTAT
TAGTGACACCGTTTTACATCTGGGAAGCCTTTTGCAAGATGGCGTCCTAC
AAATACCTATTCAAAATAATCACCACCAAGTCCCTAATGGACAAATTTCA
CCAAATGTATGCTGCGGCACCTCAAGTTCATTGGTACATACGATCATATC
ATTACGAAACACGGTATTACAGTACATATCATGACAACCAGTGGCGCCAG
CACAGCTATCAAACGTCGGTAACCACACATTCTGCTGCTAAAAAACTGAA
TTACAGCCGATGGAAAGACATTTCCACTCCTTTCCAACGAGATAGCATTG
TTCCATCTCGACTGACTAAGGTTCTGGTGAATAAATATTGGGAAGGCGAC
ACAGGAGCAACATATCAAAAGACAAACTTCCGCGCCATGAATAAACATGA
TGAACAGAATGTTTTGACAGAGACGCTTGTTATATCGGGACACGAGCCCT
ATTTCTATGTGAACGACAATCGATCATTTCGTCTACACTGGCTATGGTAT
ATCATTGCTCACATTACAATCATTTATGCCTATCCTTATCGCATGTATTT
GGTTGCCATAACAGATGAACTCAAGGCGGATGTTGGGAAACAAATCTGGA
CCGACGGGTCGGGCACAGTGAGTGACACACCATCTTCAGTTAGATCCAAT
GAAACTTCATGCGAGAGGAGAAGCATGACAAGCAGATGCATATTTTGGCT
TGTTATGTGGATAGCCTTTTTTGTGTACACATTTGGAGTTGGTGCACTGG
CTCTCCTTGTGTCCCTTCGAGCTACTGAAGAAGCCACCATTCATAAGTTG
TACCCTGACATGTGCAATTACTACTATGTATTGGTTTGCAAAGAAAACGT
GTATGACACGGAAGAATGTTTTATGGATGGTGCCGTATGTGTTTCGGAAC
ATTATCCAGACTGCCACATCAGCACATCATTGTTTCTGGAAGATGATAGG
TGTGATGAGATAATTGAGTGCAATGCTCTCATTTACATTGCAGACTTGTA
CTGTTCATGCAATGCCATTTGGAACAATATACTGGATTGGTTTTTAGGAC
GCAATAGTGCAAGCCTATAGATGCAAACAACATGTAAACCTAACGGTCTA
AAATGAAATGGCACAGGTAGTCTCCTCTGGGTCTTCAACACCATCATCAT
GTACACATCACTTCCAGAAGCTTCCAGAGCTGAATTTGGTACTGCACATA
GAGGCTATTGTATGATGTATCGTCAGCTAATAAAAAGGTCCTAATATAAC
GTAGGAATTAGTAAGATCTTTACGAGCGGTCACTTCCAACATaggcacga
ggtctgataacttataatgtggggctgtagaacgcaggacaCTTTCCCTG
CCATTTTAGTTTTTGACAGACAGATTTACTGTTATTCTTTCCCATGGCAA
CAGATAGATAGTATCAATCTCGACGACATTGAACCTGTTGGTCTGAGTCA
ACTGTCAAAACCAACTCAACCAGATGACATGTCAAATACCACCATGACTC
ACAGTTCGTGTGGAATCAGTGCATGTAATGGCGATGACAACTATATCCAT
GTCAGGTTATTTCAAATTCCGTATTGCGAGATTTTGCGACTGCTCTAAAG
GAAATTCAAGATTCTACTTATGGAGCTGGCCCAAACAAGACAGGTTTTGA
CACTAATTTACAAAGGTttacgacaaatcttcaacttcttatgaagccca
ctattgcaattatgatgagcttgcaactgaattatttcaaccgaatgagg
tttggataagtcaagaccttcttcttgaagccatagaaatgcttgcaaag
tatcatggttttactgtttgctgcaaaaatgaattcatcaagtgcaaTCA
TCAGGATATGGACTTGaagccatggaaatgcttgcaaagtatcatggttt
tactgtttgctgcaaaaatgaattcatcaagtgcaatcatcagaataagg
aaaaatcaagcggtgactatctcaagggaccactgaaatctggctttacc
ttccaattcaagttattgtcacttgagatagagaaatgcttgcGTTCTGG
TTCTGAAACCAAGAAGAAGAGGTGGAGATtcaaaaacagatcaatccagt
aaggcatatacaaagcttcttccaacaacatatcctcctcaaccgataga
ctttaccaaattgggatctaaacagaacaagagcttattctccaagcttt
ctttcccatgtttgaagtgatcaaagtgtgagccaacaggatatgccacc
atactatagttgttcaagctattaaactttgataagaaacagtgcattgc
ttcttctttgggagactgcttgaattcctctcttgcagtctttaaactct
catttcatatttcaatggaccactggcaaccggcttctatcccatctcat
cgtggcatttatttaatgcatttaaaattgaaaccgagagagtcttgaga
tatatcatctcagccatgagaggaaacaaagcaacacaaatattaggcat
gttgaattgtccaccctcccttggaggtgtgtattcccaaacaacatgct
ggtttactgaggatggttcaacgtgtaaccttggcatagcataacaaata
tctatctttggcccatagaatgacacatccacgggctagttgaggaagtg
ttgctttgttgtaactcaagaagtacaagcggttcttgtcagtctcgggg
gtaacttttccagaagacccacaagtttgttgtacttcaaaacctcatct
gccggcaaaagggtgcagttgttggtagatttcatatgcaaacttatcct
tctgctgcttagtaaacaaagcattacagagcatgccactagaccatagt
aatagaagctttggagtatccatttcttcctccaaggtgaatctgcctaa
aaaatgattgtggaattatgacttttgctggaaggcataaattaaaattg
aggagcatgaacgaatagaaaacttcacatcatcataaagaacttactct
atgtcttcatgctcaaagaactcgaatcttgcaagataggaaggatcaaa
ataagtttgatgcttcactgaggtgcagtctataagttttctaacctgat
tgaccaaaaacaagtcagcaattaaatcatgctctttgctttcattttct
ggagatgttactctgagtacaatCCTTTCAGGAGTTCCTCCAATTTGTTG
AGTGAAAATTCCATTTGATTcttttggagcgctgacagcttttgttcatg
gctttgagaatttgatgaacatgaggaggagctattgaggtaggtggctt
ggagtcttgaaaagacctaaggaaaaagtttacattctctggttgaaaat
tattctgctttctcaagatgtgcctgcatctcttgtttgtatcatcataa
tgaatagtctttgtcatccaatgacaatgctgcagactgaagaactggag
attgtggtggcttcgccagagtgcattgtgcttctgctgggattgatgaa
gaaaaggagcaacagaatccaattttactagaagaacgattgttcatgac
agccattctcgcatccttaagagccacaaggaaaggctctgtagaactga
atgacttgctcttgtttgtttttatgatggctccatgaagaccatcaatg
caaaaaatgcaaaccatggtggagcacttcatgcaactgacgtaacttat
ttctccagttctgcagggtattccctccaccaccttctttgcagaatctg
gttgaacggtctctggagaacaacagtgacacccaggtgaccacattgtt
tcaatgaaaccaaagaagtactactgctcagctcagacagcaccgatcag
gatcaatgtcggcaaagggcaggtcacaaagctgacgcagtacttctaag
gtttaaagAATGGAATGAGGAAGAGTGAATACAACTGTTGCTGTATTTTT
GTTATTTTATTTACACCAATACATACAGGAGAAGAATTGACAACTGATTA
ATCATTATTTTGTTATAATTTTGAATGTTTAAAAAGTTTGCTCGCCTATT
ACAACAGGTCTCTTGCCTTGGTGGTTGCGATGGGGTCCATTCATGAGATG
TGATTGATGCTGTCATATTGGGAGAGAATCAGGATATGCAATGCATTCGA
AAAGGTTTGCAATGAGGTTGAATCAGGAGATAAACTGTGGTCAAAAAGGT
GATTGCAATGCTGTTGAAATGAGGGTTGTGATGCTGAAGAAAGGGGAGTT
GCAATGCAGTCAAAACAGACTATGTAATGAGGTCACATTGGTGATTTCGA
TGTAGTTGAAAGGGTGGATTGCAACGTGGTTGAAAGGGTGGTTGCAATGT
GGTCAACAAGGTGGTTGCAATGCATTGAAACGGGGGGTTACAATGCGGTC
AAAAGGGTGGTTGCAATGCTGACAAAATGAGGGTTATGATGTGGTAAAAT
GGGGGTTGCAATGCTGTCAAAGAGGTGGTTGCTATTAGTTGAAATGAGTG
TTGCAATGTGGTAAAAAGGGGCAATGCAATGCGGTCAAAGAGACGGTTGC
AATGCTGTCAAAATGAGggttgtgatgcggcaaaaagggtggttgcaatg
cagtgacctaagccggaagtaggtaaaaagtagttgtagataaagaggta
gaaaaagggcattccagctgaatggaaattattttaatgagataattaat
tgggtgagaatgaggactgtaaactatcagtcctcatgcttttaacatga
aattttcatagtaaatcgatttgtgtcacaattggctatttgtgaagttt
taactgtgaaaacttatctgtaacatcaggtgttcccatggggaagactt
gttgtgatgtgaagtactttcttgggaagtacttcttgtgatgtgaagtg
tttttctgtgaaaaacaattcatgtcttgtcgagacaacactttttgtga
agtgaagtgtttatacttcctttgttgtgaaagtttattgatttgggcta
tttaggtcctgttttggggtcttaaagcctggggagctaccttggctcat
tggagagataaggtgtcaatgcacacagaaatataaaacctcctgaggaa
aaaattaacctctggtaggaaaaaaaaaagatggtgtagcatgtgacgaa
gcgtaagtgttatatggagagaggggataatgtagagagttattttagtc
aaaatatggtgtaactctcctcatgttcaatctctctgatttagttccgc
gttgaacccttattgtgccattcgtatgaactgacgtgacggtccaagga
tcactttcataccggctttatgttttgcgaaggataccgtcttttcgcag
cagtactttgtcaccgggctggtagtcccagtcaatgcgggaggtatttt
cccgtcttgtttttttatctgtttgcttttgtctgtattccccttttttt
gaccagtcagcaatgtaggggacgtcaaacaacatgccccttccaaagat
agctgctcctggtgaggtttttagtactgcatgataggtagagtgaacgg
cccatgtggaatttgtgagaaagtcagcaatgtcactctcacggactgta
tcggccatgtctaagtcagctgcgcggagcatcacaatgattgtttgatg
cacccgctcgagtattgcgttcgcttgtgggtttctgacactggtcggct
tacgcttcagaccatatgaatcacagagggtctcaaagtgaagtttaaat
tcacttccgttgtcgtagataatgtattgactacgtgggtgatggctaaa
ccaggtcctatttattatattacctactgttgctgactccttgtcaaagt
aggattgtttagtttggacatgtgtgtctttgctccattgcccctctgta
cccgagggaatatcaagctcctggagctgtgataccggcaactctacaat
ttcgaaccagcttgttccaggattgatcattgtgttgcacataaagtcaa
tttgtgtcttgtccttgcccttgagggtgtacggtccgatgaggtccaca
cataatgcctcccatgggttggtgattgcaagttttgttggcagtttccc
gtattttaactgcctgtgcttgttcacctgacaactgtgacactttttga
gatgtgattggactgtcattcttagacctttccaatacatcaaaaaacga
agattttcttcaagactcttggtcctggggtgctgtaggtagtggtggaa
ccaggctaccgcacggtgttggaggctttttggaataaccattttgccgt
ccttacagagtactttaatgttctcaactaagtgagttgcgtagcctttg
tgtaagaggttttcatcttcttgttgtgcctccgctatctctctggttgt
gagtggatagatggagtcttcttcgtttcgattcacaaacacctggttca
tggattccttggtggttgctagggatgattttggttgtgccgtgttatga
taacaccagcattgtgcgaaagtcatccaggttgacctgtcatttgcaac
gggtccatagtccagtagtgagatggcatccgtaactgtatggtggatgc
cttggtggggccatactcttctaagagtaatctccagtggtacactcgat
cagaggtcagacctagagcatcctgcattagatttttgtggtcagtgtag
accataatttgttgtccccaaagcatgcctttgaactctttcagtgtttc
tactatggccagtagttcttgtttggtcacgctatatttttgctgcgcct
tactcagttttctactggagaacgccagcggcctgttgttttgagtaatt
acggcacccaattgaaatttggagctatccgtgtagatctcaaatcactg
tgagtagtcagggtaggccacggtaacatcgcaagcgattgttgccttta
cagtgtcaaatgcttgttggtggatgttgtcccaatgccacggcttttcc
tttgttttattagcctttgtgacattggtatgtccacactccccaactaa
gttgatcagtggtgcaagtatttcactgcgtctcgcccaaatatccctgt
agtactggaccatgcctagaaatctacggagttgtttaacattttgtggc
ggtgttaatgcgaggatagcctcttcccttctttggttgtggctttatac
catctctggataacacatatcctaggtattctgtctccacggcacagaaa
gatgacttgcatgcattcactgtcaagcctgcgtctcgcaacctgatgaa
gacccgtcttagtttattaaggcgatctcccaggctacccttgctgatgc
ataataagtcatcaagataagttcgacgaactcaagggttgccattagct
cagacatcttagcttgaaagatgtcgggagacatgcaacacccattggta
accgcaggtaagagtacttaccccaagggaagataatggtgcgtattttg
gacgcatctcgatccaatctaatggtgtaatagcccatattgagatcaag
ggctgtggcatatgtaaagccttctagttcttgtagaacagtgctacttt
ttggaataggaaacggctttctcactatgcatttatttacttccctaaaa
ttgctgacaacccgtacggtgttgtccttctttggtataatgaatgtggg
caatgcccattcagcatcgtcttgccatttgagtacccgtaagtcacata
gcctctgtacctcccttttggtgatttctacgtgcttcttgggtatggga
aaaggccagccatgatatggctgtgctccttccttcaagttgagggagac
cggattacaatccccgtcacctagtttcccgctaaatagctcctcgaatt
cttgtaggggctccagtaactttgtttgttctgagacacttaggtgtgtg
cagttgtctttgacaattgccctgagatccgctttttcatatttagcgtc
tagtatgtgtatgaggcgttttgttgccttgagcatactttggggttctt
tggacgtgtcttggtagatgccattattattgtaagtccaagcccgttca
actgtcgctcttgtttttagtttattgatgtctctcattgacagtgagat
gtcatctactgtcttttcctttgtccgaaagtttaggacaattcctagct
ctttcaaggtattactaccaagaatgaagtcaaaccctggtttggtcatg
ctatcctcatcgtattccacaatatcaggttgtagaaaatactccttgct
actggagtattcaaagaatttaactctgatcttcccccgtccagttgtct
ggaagctcccatttgaggtatgccaagactttggcacctgctgagtcagg
tagggaaagggtttgtcttttccttttgggaggaaaataaggtctccatc
agacccagcgtccagtaggactttgattttgttactggggcgactcctca
gaggttgtttgtatgctctggaggattgactttcagtcgctggttccatg
atggctattagtgccgtaacaccgaggcggtccttggtgtgggatgcaac
ctcttgttttggttgcttgagacaagggtttgaactgggagtcttaaaac
tatcctcagtggcttttgttttactactgacattgtttgtgtcgtaagac
ttttttgaaatatttgaggtcgtagtctctatattgtcttgaattttaat
tcagacttttctgttttggaacacgatctttttgacctcctctgtttggt
gacagtcaatttaatttttttacttgtattcgtttggatagctttactcg
gactgggggtagtgtaactgtcaattgcagtatttagtttacgtttctta
caagtatgtaattccccagtgctatccgaatccgacccgcgccttcaaga
actttcgtcggagtcactgtcactttccaagtcattggcacggcgtttct
tgcgcttgctagacttcttgcgtagtgctttcttcaactccgcccggact
atctgggcaaagttcgcatcctctggcttcctttcctttgaatggggctt
acctgcgcccccattcttcttgaatcggagtaccgtctttgttataacgg
cggcagtcacgggtgttgtgacttttgtgcggccccccatgtttcttgca
tagcacacagtgcttgtcagtccatcccacctttttgggcttcttgggga
tgggagagtccatcgactccatcttgcgcttttgatcagccccctttgct
ttggtcgtgctggaaggcttcgcattgagttccgcattattctcgatgtt
ctctaggaccaagagaagggccctagtactgaccggagtggtattctcgg
tcaagtcatattatgggtctgccacttggctggacacatgcgcaacaagt
gagtcgcgtggtcggcatcatccaagggcaatactttcttagtagcctga
tttgccttcgggttgtaatacaggcagggcaatgtctcgaggtagcaatt
gagctgttccactcggacgaaaatctgacgtatcgagacccggttgggct
tcttcaatgtgttggttatgtagtacttgagggcctcacctgcatcatga
cggaacacctgcaacaggtgaaacgtgacgcacttgtgaaacaagtccca
agtcttgataggagtctccatgtgtgtgactcctttgatgtcttcccaag
gagcgcaagtcacttgggccttgatgattttctcccatggctgtcgggcc
tcttcggagaggaggtttccatacagatcaaagggcttcgctgctaccgt
tgtgacggcaagctttgcggcttctagagcctttagggccttgtcgtata
tggctttgcttcagctagggcaggcaatacagtctcggtggttgtaccgg
gcacatctcctttactgcccttattctttttctcagagttgcgcgattgc
gcgtactccccctttgcgatctcagcattgagcttagctgtctcaacagc
cctctctgcctctgcaaagctcgtgtcaagccccatttgcttgcatgcgt
gaatcgcggagcatacatgcagtaagaactgctcgggagtcccggacgcc
catactgccacctttaactcatttgccgtgttgggaagagtcaacttgaa
gtaggtggtctttttggtcttctcgagggcatcctgcacgggatcctgct
cgggaatgtagcgtacgggggaattctttcctccaatgccacgttcgcat
tctacccacttgagtcctttgggagatgccttcacggaggacatggctcg
tggttactctcctagactagtccctaaaataaatttgtaagaactccttg
gagggctgaggaagaagtcgtttgcacggtggtgtgcgatgaacgtagta
ctctgcgtggtaaaaatttgtttttctcgaccacctgtcagtcatcggga
gagccttctttgtgtggtagtgcgatgaacttaccgagttcggctagcgt
acaatagtgacctaagccagaagtaggtaaaaagtagttgtagataaaga
agtagaaaaattttatgagctaattaattgggtgagaatgaaatgaggac
tgtaaactatcagtcctcatgcttttaacatgaaattttcatggtaaacc
gatttgtgtcacaattggctatttgtgaagttttaactgtgaaaacttat
ctgtaacatcaggtgttcctatgggggaaCTAagtttcgaattccgatcg
gaattccgcggaattctatattctggtattttatatttatggtctatttt
ggtcgctttctgcaaatggtcgcaagacaaatggcctatataagatatGa
aatcgaagttagtggcaataaatatcagaaagcaactggtttgaaacgca
tactacaagggcaatgacatacatttttatacatgtctgaatataatcta
atgggttatgtaaatcctgctcactaggaaaggatagtagtgaacacaaa
tttttgaacgaattcaacaaatttgtgagtttattttttatttatgtctg
tatatcatttaatcacacttttcttgaccatcctgtaagcattcaaattg
ttatatacataatcatggggtatgcatattcacatacgtacatgaatact
aaaaatatcatactatacgcatctacacatattagggaatgaaggttttg
ataaataaaaatgccagttttcgtgcacacattttaaatatccgttggtt
gcccacttatttgtgccacatcgctaatttttttgtatgttaggtaccac
cttaatagtacaataccatacccatgctgcatgcaggctgctccagaagt
gctttccaccaccatgcaaatatcagtccaatttgaatgactgacaacga
acaatgagcaaaatgattgttttggcattatcggattgtgatgatgcaat
accaccatgatggcatcttggagggacaactttttggtagagtagatcgt
gaaatgtgcttgctgtgactgcttttttcccctgtgcagcatgaatgttt
ttacagtagagcagatgagcatggcagcctccggaacgaatcggaacgac
gctgatgaagatgagcctggcggcctcacggaacgattcgaatgactccc
aatatggacgtgtcacattggggaagtcgtttttcatgcaatcgtgcgaa
attttattgacacaactccactgtcatgctccttttgtttgtgcaaaatc
gatttgttatgtacataactcgctgcacaggtacgcttttttatgtatat
caattgtttatgtacatcacgggcattattttattaacacaactgcaata
ctcctttgtttgcgcaaaatcgatacatcgatttgttatgtacataactt
gctgcatatgtaagtctattatgtatgtcaagttttatgtatataacatc
attttgtgtgtaaatttatgggtgctacctctccagaggaaagcaagaag
atgaaaatgacatgacattctatcatctaaaaaaggcaagtacatgaaat
tgttatgaatataaaaagcagttttgacactttggcatttcctaacattg
atcatatgtaaaaacctatttcatcaaaggtgagaatgttgggatttttg
ttaattaattatatatataacatgaactatggaaaaggttttgagcattg
gaaaaatgatggaacgggagagtggtatgtttgtaacgggttatgtattt
aacatggttcgtttgatattcgccaggtgagtaccaactgattactccat
gtttaatgagacacaccagccaatatggtgttgatatttttggatgagcg
atgggatgatttcttgatgttctaaagagattgctgtatcatggtgccaa
tatttttggattcgcgccgtgaaaaattgtatcgatattttttggttctg
tgacaggaagatgtctcaaagcctttttgaagatgacaatgtatcttggt
gtcaaatttttggattgcgggaacatgaagatagagcttttccatggtgt
tgatgtttttggattacacagtcaaatgctttcgacatgtttggatgtgt
gactggatggtgtcaatgttttgggatggctccagttttggattgccgca
tcatggtgtcgatatttttgggttgcacaggggacctaacactgcattat
ggtcgcaatatttttggaatggcaggaacttacgccccccagtattgatc
tatcgatgttttgaagacagtcctgaaatcatggtgtcggaattttggga
ttgcgaggaacttacgcccgatgattgatctatcaattttttgaggataa
cgatgcatcatggtgtcaatatttttgtattttcacaggactaatgccca
aggattgattttcttgatgttcttggagataatgcagcatcgtgaggtaa
ggccagtttgcaagtcatactttcattttctcttctggatgagatatata
tatataacgcatggattttctttgaccccacacaaagcgtgatgtttgtg
accttgtcatgtatataaacgtgcaaatcagttgagttctaggggttttc
aaccactggtcgacaaaaaaggtttgttcttacatacattttttcttcat
tttgtgatatgtatataacattggtgtcaatgtttttggatagcacagga
agtattggtgtcgatatttttggattgcatgaactatggtgtcaatattt
aaggattgcgcagaagtatggtgtcgatgtttttggatagcgcaggaagt
atggtgtcgatatttttggattgcgctgaagtatggtgtcgatatttttg
gattgcgctgaagtatggtgtcgatatttttggattgcgctgaagtatgg
tttgaccagaaaacaggtgatgtttgtgacggtgttatgtatataatcgc
acgatcatatgtattctggggtattacagaccactggccaagcaaaggtt
agtatcatacatgcatttttttcatgatttttgatgtgtatatattattg
catttgtgttctcttcgtccacacaaaatgtgttatgtttgagacagtgt
tatatacataatcgcgctagcgaagtgcctactggtttttttccatggcg
cggggtgaccctgcagtggtttttttcacccacccctcgcacaccctagg
atgatgccatgaatgaatgttgattgggtaataaatagtaaaaatgaatt
ttattgaaacaggatagtattttggagtcaatttataacatataaactga
taaatcctgcgaccgtttgcagaaagtgaccaaaatagaccataaatatc
gcaaaccTATattctgacggaaattactgtcaattacagcagaaccacat
tccgccgttctgtatttttaattttttatactaaaacttatgcatttaga
tgttaagaagtgacaccagaataggtgggagtctaacagaatcttaccgt
aaccacacaaatgctatttagcacgtgataatgtagtgcatgagtgggca
tcgcgcgccaacaaaaatcaattatcattgccatctgcattgcacagtca
cggccaattttcaattaaattgctactttggactgccatctacgcagcca
tgaatctcagtccacagaggaaataatgtccagccactgcccacccctct
cgcgaatatataatataagccagcgaaggtgagtcagatgtagttcctct
ttttctatttgctaaaaggcagattcccctcacgaccttttatcccattc
aatttctgttttggactgtggccgtggcagccttctctgtcagtccacaa
caggaataaggccccgccgtcgcccacccgctcttgcaaatacacaacag
aactcggcgacggtgagtcagctggagttcctccttttgtccgccagtta
tgccagattaacgtcacgacattttttccaattaaattgctattttgggc
cggggctttggaagccgtctctctcagtccacaaagggaataaggtccat
acatcacccatcccCTCTCTCAGATATTCCCATCCCCTCTCTCAGATATA
GACCATAAGCCTGTGGCAGTAAGATATTGTTGTTCCTCCTTTTCTTTCCT
TGAATTTCAGATTCAGATATATCCTCACACATATCTTCCAATTTTGCTAT
GATCACCATGGCCTTTGGAGCTGTCTCTTAAGCCACAAAGCAAATATGTC
TGAAAAGGAATCAGCCCCAATGGCCCCTATTTTCCAATATTCTGGTCACT
CTAGTGATGAACATGAATATTCAGATCAGGAACCTCGAGAATTGGATGAA
GAGGAAGGGGATGTTGTTGTACAGgatgaagaaagcagcgttgatggaat
ccccttaaacatgaagacagtttgggaaacagggaagccagaaagaacat
tccacccccaaacaggaaagaaggtttggaagtgccacttctgcaatgga
atgtggtctgaatggaatcacaccaaagcagtgggacatgctgctggcag
cggtagagacatcacttcctgtaagatgattcctccaaggtggaggaaag
tattcagttcctttgtcaataccaaactcacctcacgagctaggaaggca
tcagatgtgcatcagttcaatttgtctcttgcagaaagggaagcaaatgc
aatggccctgtacactcactcaaaagaagcttctctgtcagcaaggatcc
aaggttacctgtttctccacccactactgatgttactttgacactaacaa
ttctattatgtctaccctgtcaaagccttcaagtgaaccaatggcaaaga
agactaaaacctaccatcagcagaatttggttttggctgcggcgacaaag
aagaatcctcccgaggcagaatggcagctaagcttgatgattaaccattt
tatcactgctaatgcacttcctttccatctcttagaatgcccactgctga
ataggatgctcgtactagcaaggaacaccaatcactcatacaagccacca
aagaaagatgagatgagtggtgcattgctggatgccaactacacatccta
ccaaacatcttctctcgccaagcttctcatgaatgcaaatgtttttcgtc
taggtatctatggagacggggccacaattggtaaaatccccaggatgaac
attcttgctgcatctgctaacaatcccaattgtattattgatattgtcga
ttgctcgagacacatgagcgagggcgggaaaaaggatgcatattatatCT
Gtgacctaagccagttggatgtgaaaatattaatgtagaaataaaatggt
aggatgtgttggcaattgatgaattgaaattatgagcttaaaatctactc
aaaaatgataattgatgatcatcaattatcatggttttatcgtgtaattt
acatgataattgcgcctctgtagtattgtgtctacagaggttctactcag
caccactgagctggaattaactcctatgtgggattttacatggtcctggt
atgctgccaggatcttgatgtggtgcgatcagatctgttcaagttgaaca
gtcaaatctttcagatctgttcaagttgagcaatcaaattttttcgaacg
gtctggccgtcgtccgtcgttcgatcggtctggccgtcgtccgtcgtctg
ttggacaagttccacatggcggtggtcatgttattgcgtggatcatgatg
ttcacatgatcctatttttatttggtcctgggtttgattcccaggccaga
tagcatgtttcaggccagtgtgatccgtggcctatgtcactcgcccccaa
aaatggtgaattagggtgattgaaaaaaaacctcatgggagaaaaaaccg
cgaggggagatgaagtgactacgttaagcgtaagacttaggtggagaggg
agacagatagtttagcatgtttttaactttcaaagtaaggtgttactctc
ctaatgtttaatcgctctgattttgttccgcgttgaaccctaattgtacc
atttgtatgaactgatgtgatagtccaaggatcacgttcaaagcggcttt
ctgacttgcggaggataccgtctttccgtagcagtactttatcaccgacc
ttgtaatcccagtccttgcgtgttctgttttcacgctcggtattgagatc
ggtctggcgttgcctgtagtctcctattttgttccagtcagctaggaagg
gaatgtcgaacagcatgtcccgaccaaaaattgctgctcctggagaggct
ttaagcactgtatggtaggtagagcgaatggcccatgccacattagttag
gaatgtgtcaatgtcactggcatctactgagtcggccatatcgatttcag
cagtgcggagcatcgccatgatgacttgatgcactcgctccagtattgca
ttcgcttgagggttcttgacactggtcggcttacgctttatgccatatgt
gtcacataaggcctcgaagtgaagtttaaattcgcttccattgtcatata
ttacatgttgacaacgtgggtaccgactgaaccaggtcttgttcaccaag
gtactaattgtggctgacgatttatcaaaatatggtacctttggtgtatt
atgtgctgagatgcccttgcgcccccgtgtacccgtgggaatggtaggtt
tgtctaccaccggcagttctacgatttcgagccaactagttgctgggtct
atcatagtcagacacataaagtcaatttctgtcttatctttccctttgag
agtgtatggtccaatgagatccacacaaagcgcctcccaaggatttcgta
tcaccagtttggtaggtaacttgccatacttgtgcttgtgtcgtttattg
acttggcatttgtgacagtttttgacatatttttggacggtagttctcat
acctgtccagtacatcgcagcccgaagcgtctcctcaagacgagttgctc
cagggtgttgaaggtaatggtggtaccaacttatggctctatgacggaga
gctgtaggaaggaccatggctgtgcctttacacagcacctgtgtgttttc
caccaagcgcatggtgtactttttatcactagccaatttttgaatgctgg
gatcagagagctgagcctccgcaatctcattgactgtgagaggataaatt
acctcctcttcactgcgattagcaaacactaagttcatggagtcttggtg
tattgctggctgctgtgatgtggtgtgggatgcatagtggcaccaacact
gtgtgaaagtcatccaggtgtccctctgattgtggacagggttgtagtca
aggcgagagattgcgtcggctacagtattgtggatgcctttgatgtggat
tatttcgggccatattcctctagaagtaacctccaccgatatactctgtc
tgaggtgaggccaagggcatcttggataagatttttatggtcagtgtaga
cctttatcttttgcccccacagcatgcctttgaactcttttaaagtttct
actatggctaagagttctatttctgttacactgtatttttgttgcgtctc
agagagttttctgctgaagaacgcaattggcctattctgttgtgtgatca
ctgcgcccatctgttttgatgaggcatcagtgtagatttcaaactctttg
gagtaatcagggtaggccaaggcaacgtcttttgcaatgactgcctttac
cgcttcgaatgctttttgatgtacctcatcccaatgccaagggaccttcc
tggtctttaaggctctggtgactttggtatgaccacactctcctaccagt
gaggtgagtggggcaagcatgtcgctgcgctttgcccaaagatctcggta
gtattggaccattccaagaaatctacggaggtctttgactccagttggcg
gtgttagtgcgaggattgcctgtaccttttttgttgtggtttaataccat
ctgtagtgagcacatatcccaagtactctgtttctgtggcacagaatttt
gatttccgggcatttatctttagacccgcgtctcgcaacctggtcaggac
ctgccttagtttctgtaggtggtcgtccaggctggcccttgtgatgcaaa
gtaggtcatcaaggtgcgttcttacgaactcaagggctaccattagttct
gacatctttgcctgaaaaatgtcaggtgaacctgcaatgcccattggtag
tctgaggtaagagtactttccccagggaaatatgatggtgcagattttgg
atgcgtcaggatccaatctaatggtgtagtaacccatatttaagtctagg
gctgtagcaaaagtaaatccttctaactcttgcagaactgtgctgatttt
gggtattgggaatggcttcctaactagccttttattgacttccctaaaat
cactgatcatgcgcacagtttggtctgttttgggtattatgaatgacgga
gaagcccattctgacgcgggctgaaactccatcacccccagttcacacaa
tctgtttaattctttgatcgttgtttcctttcttatttttggaactggat
atggcctgccatgatatggtttggcaccttcctttagttcaaaggagaca
ggctctgttctccaatcacctagtgtcccatcgaacagttcctcaaattc
cttgagtaactccagtaacttgttcttgtcgtggagactgaggtgtggtc
cagtggcatctaccactgcttggaggtctgccttttcataattagcatcc
aggatttcgactaccctttgtgtggccttttggtgctcacgggctcttgt
gccatgctgttgtttacagcccaggctttttctatcttggtgctggctag
actattgatgtttctcattggcaacatgatttcatcaattgtaatttgtt
ttgttcgaaagtccagaacaattcctaactctttcatggttttacaacca
agaatgaggtcatacactggcttggtcatctttcttttatcatactctac
tatgtcaggggtaacagtgtattcccgactatttgagtattcaaaaaact
tcaaagtgaccttgctccttcctttagtgaggaagctcccattcgacgta
tgccacaagagtggcacctgcctagtcaagtagggaaaatgcatgggcgt
tcctttttcatggaaccaaagatcaccatcagaaccactgtctagcagta
ccttaatggtgttgtcactggtgcaacgcctgctaggatgttcgattttc
ctgcgggctcgactttcggttgctccatacttcacctttgccactactgc
agtgacacgcccttccaagtctggtagggttgacgcatcatcaggtgtct
gttcggactcttgtgtgacgtcattgttcttacttgcttgtgcctttgat
tggtttgctgcaagatcatcttgtgttggcgaaagtatgtgatcggagtt
aactgattccgatgttgtctttttaagactttgttgttctgggtcgcttc
tagcgtccataatttcagtattcaaatttgaatttgacagtagactatca
gtagctttattcggacaaggggtagtgtatttgtctaactgagtactatt
tgttaaaatactttgactacagttgcgcccccatgtgctactggacccgc
cccgtcaggtggagtcagagtcactgctgtcactgtcataatcacgcttg
cgcttcttggagctcttcttaagccttttgtttgctttctcaagttttca
acctttgcagaaagctgagcaaatgcactagcggttttcttatcaagggc
tgtgcttccatgcttgcccttgccgaatcccttcttgggtttaccgtcct
tctcatacttgcgacagtcggacgtgttgtgcgtcgcatgtgcgccccat
gcttcttgcataaggcacaatgccttgccatcttgcgaaccttttgggaa
taggttcattgaacgacaccattttcctcttgttggactcgctgggattc
aacttgcccttctttgcggactgatcacgctctgtcgggaaagccttctc
gatcttctcgaggtcatcgagcaggtcacgaacgcactgtggtacggttt
cggcctttagctcgtactgagcctgccaagtcccagggcacatacgaagg
atatggcctgcgagatcggcatcgtcaatgggcccaaccttcttggttgc
cggggttgcccgattgctctggtagagacagggcaatagttccaggtagt
catttagctgctggacgcgctgcacaaactgcctgatgggcaccggttgg
gcttcttgaggccattactaatgtaatacctctgtgctttggctgcatca
tttctgaacaccgtaagcagatggaacgtgacgcactccatgaaggaggc
ccatgtcttgctcctgggggtgttgtgaacattgcccctcaagtccttcc
atggactgcagtcgatctgctctgccaggattttactccatggctgcctt
gcttcttccgagaggaagttggagtagagctgaaagatctggttagcgac
ctgctccactgcactctttgccttggtttgggcttcagtagccttgtcaa
tagccttggagagggcagagtcatccctgactttgccttctgtgaggtcg
cgactcaataccgcttcctctagcttctctgtgcactccttctcagccct
aacaagtcgttcataggcctcttgtaggccttttgccttaatggctgcga
tcgcttgttggacgtgcactaggaacttctctggggtaccgcgtgaccac
acggacacccttagctccaccttggtgggtagggtgagcttgatcgtggc
agttgattcaactgcctcttgtaggtcatccttctctggaatgtagggga
tgggtggttttacccgaccgcttccacgctcacactcttggggcttgagt
ccatctgggactgccttgctcatcttgaggttatcaagggctcttccaag
aggggtcccaacaaacagggccttgaaaaactctttggcgcacttgtacg
ggacaacgtgatggttcgttggtcttgctggttgggcgtagatacgctct
gcctctatgatgaagaaggttgactgagtatgggtatgacgtggagaaaa
aaatccttacctcgtcgtcccaagaatgattgttctgcagtgaagacaag
cagtaactcgatggatgtatagatggctctgcgtgggaaggtctcacgcc
acggctatcagctgatagtgacctaagccagttggatgtgaaaatattaa
tgtagaaataaaatggtaggatgtgttggcaattgatgaattgaaattat
gagcttaaaatctactcaaaaatgataattggtttatcatgtaaattgcg
cctctgtagtattgtgtctacagaggttctactcagcaccactgagctgg
aattaactcctatgtgggattttacatggtcctggtatgctgccaggatc
ttgatgtggtgcgatcagatctgttcaagttgaacagtcaaatctttcag
atctgttcaagttgagcaatcaaattttttcgaacggtctggccgtcgtc
cgtcgtctgttggacaagttccacatggcggtggtcatgttattgcgtgg
atcatgatgttcacatgatcctatttttatttggtcctgggtttgattcc
caggccagatagcatgtttcaggccagtgtgatccgtggcctatgtcaat
ctgtcagcagatgttgcctaagatgctgttgcttgatccagacaagaatc
tatttgattggatatcatttgaaggagcaagcaacgtgcagaaagcaggt
tcgttgatagaacagtacttccctcgatgcacagtctcaactggggtgga
gcacacagtgtctctacgctttggaagaatcatggctgtacgtctaatga
aagaaatgtgtgggtttgccaaaaaggtaagtgggcaacactgtttccta
attttgctaaatcatctaaccatgcctctctcgtcatgttgttttctgta
ttactttagctgagggaagtttttgggtctgtaagacatgccccacatgc
tgcgttagaaaagttagtcaggtgcacaaccatgggaggatgcttttgtt
tattgaaccatcagaatgcaggatggggggacaggcacttcagctactca
gggtgctacaattaaaggacacaataatggaagctaccatgagtaaagta
tttgtggaagagaagaagtttcatttcatcagggaggttgttcgtcatga
aggtttctgggacttgctgtttgccatttgtcaatgtcggtacccacttt
tccgccttctaagattgtcggatcttgcaatcagaggtattgagaaggta
aagtattatgtcagtcaagtagatagacttcttgattcgggtttaagcaa
tgttcttgcaaagtggcagatgtcagactgtccatctcttacgctagttc
ttgcttctgaaagaaaggttgCGAGGAAGATGGGTGATGACAGAGAAAAG
ACAGAAGGTTTAGAAGAAGATGATGAACAGATGGAGGATAACGGCAAGTG
CTAGAATATATTCTTGGTTTTTCATTCCATTATGAACTCATGGCTGTTAT
ATTttcattttagatgacgaatcaacttcagatgaggagagttcccttgg
aggagaagaagcagtagactcagatgactcagtttgctccgaagagcctt
atgatgaattggggaagctagcatactgggcaaagaagcactttgcacat
tacaggccaacactgctgccggaccatgtaaaggctgcgtacttatgtag
cccacaccctgacatcattaagcatgcagttactcccgagaatattgatc
ccaaagatggcatggcctgtgaaagactgccaaagaagttaatggttcct
actggaattgtaagtacagaggagagggagagaggggaagctgaggcaat
agacaccttcctgactgaacttggacagtttcagtctagggaagggccat
ttcagtctcgccacatttggatcattgctgagaatgagaagactatggca
tatgactggcaccacaagtactctttcccattcaccaaagtatttggtaa
gtttgcatgtattgtgacgtcaaaaccaacagggataggaggggctgaaa
gacattcgaaagcagttaagaggaacaaaacgggtaagcgggggaaccta
tccactgaaaaggcaaagaacgtgtctacaatcacagcagcctacagcta
tgagaaagctgggctgcgaagagtagagtctcaaagggcagggagactgt
gggaggatgatgactttgaaaattataacaacttctgctcaaagcaactt
cttgagaaaccattgactgtcacaagaattttcagggcatggggagaggg
acgggagaaagtccaattcaatagtgctggggatgagaggttgctgcacg
gttctctgcgaagtatgaagatttgatgtggtatgatcttgatagtagga
agttgatgtagtcacccaagggagactgtgcagttctcattaagctcggc
aagaattctgaaaggaagagagagaaggggaaaggttgggcatatgttct
ccttggaatgtatgagtatctatatgatgtcaccaagactaggcttgaga
atgatcaaagtgcatatgaattttatgagatgagtagtgctggtggggaa
gatttctactggatggtgactgaattttacaagagtaatcctgtgcaggg
gtttcggatttgtggtcaagatgaatgtgaaagtctgggagatatcagtg
atgaagaagaacatgacgaccagatgaagggtgataagtggcctgctttt
tcccaaggagttatggtcatgacaagtagtttgttttttcccacaatgtt
gtgtgtaggtgggttttttcagcaaactaattactaaatgatattgtgaa
tgtgcctgtcagatttctgatcactggaatattactgaaatatttgtagt
tctatcacttttcttgattgtgccataaaagaataccagaagtagattcc
tgtcagaattctgattactgtcacggaagcagtaatattactgtcccagt
caagtagtaggagtcacagtaatgtgacatcacctagatagtacctagat
aagggaatttaaatgattctggttatggatcccagaattctggtccgtaa
ccagaactatgttctggttctggacattttggacagtaacgaaaaatcgg
aattcgaaacttagtgggggaagacttgttgtgatgtgaagtactttctt
gggaagtacttcttgtgatgtgaagtgtttttctgtgaaaaaagtttcat
gacttgtcgagacaacactttttgtgaagtgaagtgtttatacttccttt
gttgtgaaagtttattgatttgggctacttaggtcctgttttggggtcta
aaagcctggggagataccttggctcatgtcaTGCAGTGGCAGAGGCAGTT
GCAATGCTTTCAAAATGAGGGTTGCAATGTGGTAAAAAGGGGAGGGGGTG
CAATGCAGTCAAAAAGGTGCTTTTAGAGCAGTCAGAAAGGTGGTTGAAAT
GATGTCAAAAGggagatggcaatgtagatgaaatgggggttgagatggct
gtggaaatggTGGTTTTGTGCAGGCAAGTGAGTCAGGTTGGTTCATCGAG
AAGGTGTTCTGGGGAAGTTTCAGATGGGAAAATTTGAACTGGCCTGGCCA
TGGTCAGAAATTGGAATGTCCTTTGGAGTCCAAATTGATATAAGAAAAGT
GTCCCACGTGATGTCCCATGCTCTAGGGggtattttatatttatggtcga
ttatggtcactttctgcaaaatggtcaccaaaaaatggcctatataatat
attttatggacgtttggagtacacaaacaagattttaaacgttttcgaat
cttaaaatgtatcaataatttgtattaatgtccgtatacatgaaaacggg
ttatataaattgaaattactagatatacagtacattgatttttaggaaac
ttactatttttaaataaatcgacgaaatttgatagtattattttatatta
atgactgtatatcaaagccatacatgtctctcgcctaaagcaccacgcgt
gcgctcaatagataaacgcgttatgtacataaccccgcatctgcgccctc
aggtttccacgcacttgaagctggtttatatacataatttttgtcacgcc
ctctcccagatttcgacgcaaccatggcgaccgctgacgaaacgacgaaa
aattcgcccaatgactgggcgttcgttgccgatttcatacaaggcagcga
tgaagacagcggcggtaactttgccgacaacaccatgatgtgcttctcca
agcacggaacactcacactcaccttccacgcaaacttcaacagcaggatc
gtctgtggaaagtgcttccaatttatgaagccaggaagcttcgcactaca
ctgcgacaagtgtaacaaagatcccgccccgtccgccaaggccatcaagg
agtggtcggattcggacaagaagtgggctggtttgagacgcaagtttcct
gaagaattctccctcaagacggtgattaaaactgccactcgcgacggcct
ttccgcttacgtggtacacccacgtttctaccttggcaagacatcgtcga
cgatgaagctaaaggcactatgcatcaccgacggatgcacccacgcatgc
gcgtttaacgctcttcatcgtcacttcaagaaggcccacatgagagtgaa
ttactcgctacatggcctggacattttggaggccccaacaagcaacgacg
tagaagacagttccacgaacgatgaggacaacagcgaggaagcggaatcg
gtggaggtggccgagaaggagggagaggaggatgaagaaactggaatggg
ggaggaaaacatcgcggggggaaacatcgcagtgatggaagaggaggggg
aggatgaagacgaggggaaggcaactgaagaagacgcgccagatgaatat
gagagtggtgaggccgtagacacccaggacgcggactgcgagccatttga
gaatgaagacggcccctcagatgatgacacgactgaggagcaaggagaga
aggaaggggatcaggacaatgaagaaaaaactaaagctggtggaaaaaag
aacaattctgcgccagctaggaagagcgctcgtaagcgccgagctccgac
taggttctaaggagccgcggtttTCGAGCAGAATATTGGGAATGGGACGT
TACTTTTATTGATGGTACAGCATTTCACAAAATATGAGAGGAAGGGATGG
CGCGACAGTTTGGACGATGTTAAAGAGGAGTGGGTTCTgttcagagtaca
tttacattagtttaaattggtaattgttacagcattcaagtgttacaaac
ttaatcgtgttctatttataactcgctatggtaacaacacggagatgtag
cagcggttcgccatttgtgacatcaacgttatatatatcatctcgtgata
tatatacacaaagcgtagcgtgaacgttatatatataatctcatggtaca
tatatagagagcgtggcgtgtagtgtacaccccaatgttatgtatatacc
aatgtgaaataaagaacatcgcctcaataacaaacacgtttaatgattac
tttagatttctacagaactgttttagcacgataagaaatatgtatcatct
tagagcctgtatataaacatgatattctatcatcttagagcctgtatata
aacataatattcaaattacggtccccaatttctgtgttttctagtttttc
atttgaaacacacggggcgcacgtgagccaatacggagatgggggaaatg
gtcacatgacagttgtgttaaatatataccagcagccacgcacatgtgaa
cattatgttcaggacaggcatcggtctgatcatatttcaccacttcattt
tgcggtcaaatccgaaaacaaccatgatgcgaccgaggacggaagacaaa
catgggtaagacaagtgttgttgacgcagtatacatctttacgacgcaga
tctcactaagatttgtgtacgctgcagaatcgcgcggaaggcacacgagt
ccgaaagagggaaacacatgcaatggacggaaaacgtcgctccaaacaac
aatgtcgttatcaacccttacaggaagacgccgaagcctggacgtgtaga
acacgccacagcattgcggaacccgtacaagaagacgacgtttacaacgg
cagcgggcttattgaagcaaatggggccgaacacaacggtacgAGTGCAC
TGTTTAAAGTAGTTATGAATAatataactatcctgttcaactaacaatgc
cgacctatgccacaaagaccgcaccccgcagaagcgatgacatcagatct
tggagtcaaatgactgaggtgagtttataggaggccagtaatgtatatgc
gcagattatatacataaaatggagagatctgacgcgctactcgcattgca
tattcgtatatgaaaaaacaggGGAGCAATAATGTGTCCCATAATAACAA
AAGCTCAGAGGATGAGAGGACCACACGCCGGTTGAGTGTTTTTGAGGACA
ATGCGGTAAGTCCGGCTAATTTGAGTTTATTTACGCGTATTcggtatgta
tgtaacagtaggcgaaaaataactcataatatgtacgtcaagtggttata
tacataaCCAGGACTTCTATGGGGGGCAGGATAGCAATGTATCCTCTAAA
CACAAAATCGCTAAGGATGAGAGGAACACATGCACGGCCGGTGtgttgga
ggaaagcacggtaagtttggctactgttgacttcatttatatgtattcgg
tatgtatataacagtaagctaacattgattcaccatatgtatgtcacgtt
gttatatacataaacaggacttctgtgagggagtggaaagctgggatggg
tggcccggaggcgagaatgtgagtcacgtttgtaggcctgattcatacaa
agtcatttctctgacaaaagaatgatatgaacattacactgttatttaca
tcacaaagggagtcgctggcaaaacaggggatgaatctaggcaactgatt
gaacctttagtattgccaactcagttagatagtgaggaatcggaaagcaa
atgcgaagatgaaaccaagcctgacgcaaagcgtgattgtgatgaaaaga
caccggagtatgatgaagacgtagacgaatatgacacagagctcagatca
gaagaaatcaagatcgggattgaaagagctgcatatttggtgagctgcct
ccattcaatgatttgtgcccttttttctttggggtagttaacagaactca
ccagtgctaatgttattcaaataaaagaatgtgagcagcagtccggttag
gaacacaaagaaagagattcaggaggtaaaatttggcgactgatatattt
atgacgacttacaaatgttacattcataacgacgtgtttgactcattttt
cgtatggtacagggaaaacaaatgaaattgatcgactcggacaagttaaa
tatcaacgaggattgggtgagcgagcgttggccaactcgccttttttatg
gaaggacgggggagctcagtcacccatacacaaggatgaaaacgcctaat
ctaagacaaatgacatgttattacaggtgcaaatcataccgcaccttccg
ctgcgatgctaaacttaagttgaccttagtggggggccctactggagttt
ctgaatggacattgagtggccaccacacacacaagtctgtaaaaataaaa
acggtatagcgtcatctaccggtgcatcactggaggggaatcgagacgac
gcaaagataatggacatatcggagaagttcaaaaatagattgacagagtt
agcagtggagaaaatctggctggctcctatgaaaatttggagcatggttc
gcgaagagacggtgggcgcaggaggagggggtgcagtaacaatccccaat
tcagatgtggttagtaaagccagtcgtgggatattgaaaatttttatgga
cgcatgtacattcactaacatttaaatgcactgctgttggtgggccacgt
gtgaaatgatcccacacaggtacgtttatgtctttattatgtacatacca
acatatgtttatgtcgtcgttatgtacataccaacaatcgcttttttgca
cccccttctggctacaagtggaatgatcacacacaggtgtgtttatgtct
gtgttatgtatatacaaacatatgtttatgccattgttatggatatacca
acaaatgtttttttggcatgctttttatggcaacatgattgattgattga
aaataaaggtaagtttttatgtcgttattatgtatatacaagcatatatt
catgtcattgttatgtatataccaacgaatcgctttttggaactctatgc
cgaaggggtgcaatttgataaggaacactcgcagggacatgtatggggac
gacaagtttcgcgctattgagatgaagtacggtagcggaacaaagacgga
taacttcttgatgttctctatttactggagtgacgacgatgggccgcaga
ggatattggggttttctttacattctcttgtgaaactcctcaagtataag
aagctgttcttgcatgttgacgcgacgttcgacagtgcaccaagaggttt
ctatcaagtggttatcttttcggtgatcgaccatgcaagctcgttgcaca
cgccgattttttttgtcccatgacgaaaaaatcagaggaggcgtacaacc
tgctgtggtcgcacatagtgtcaattgtgggtaagtttacggcgatcttg
tggataccgctaattcatcgcggtacagatatttggcgttgtatggtttc
ttttttcaaaaatccactgtgatttctattcatagggccgaaggggatag
acgtaacaggtgttatgcatgatttcgggtgggcattggttaattcgatt
gagaaatggttcgggtgtgagcatcacttaggatgcttctttcattggaa
acaagcgatcaggcataacatggtagaaaagggatttgacaaggatgtca
tcaggagcgtcctgccgttattcgattttttgacggtgatcaaaaaggag
gagatcaggaaaggggtggagtacataaggggaaaaccaagggtctgaag
aggaacgagaagaaggagttgacgaaaagggagattggcgacgggatatg
tgagtttgactgTATTTTTTGTTATGTCAGCGAAGCATGGTGGTGACATT
ATTTGTTTGAGATGTCACTGCACCGAAGTACGGCGTCGATGTTTCTTTGG
CGGCGTACTGTGGAGGAAGGGGggaaaacgtgggatgtggtatgtttaca
acttgtttatgtataaccatgtgaactaacacggttactcttgtatgaaa
aaagacatcaaaggacaaataatgtcatggaacaatacaatagggaattt
aatgacctcttcgattcgccaaggccgggattgtttgttttctgtgaaag
ggttcgagaggaagcatcgcgctgggtgagattacacgaggacgtgttga
aggggaagttcaggcaccgacaaaaaaggagcgaggtggcttggcccaaa
ataccctctgattttgatgaatgggctccaccaaagaagaggaggactca
gggtaaatgacaaaactcaggattcagagtgtgatatttttcatagcgag
aggtaagttcatgaagttgttatatatataactttgtgtcgtcttggtga
acttagggtataacagttatctcttttttggccgaccaatcaggttatgt
tcgtgacattgttatgtatatatccgcgctgatcatatgcatttctcaga
cattgaagacatcagaacaagcaaaggttagttagcacagaagttgatga
atggatgttttttctccggcaggggtgacaaacgcgaccattttctgatt
gtgttatgtttgggacagagttatatacataatcgcgggataaagtgggc
aaagggtttttcccacagtgcaaccagccgcctgctgtggtttttttcac
ccaacccactcaaaagcccccacagttcgttttgtcatgagtgaaggaga
attgggggtagtagtagaataatgaaatttattgtaacaggacagtattt
tggtggcaatttataacataaaaactgataaatccagtgaccattttgca
gaaggtgaccataattgaccaaaaatatctcaaaccctcTAGGGCCCTGC
ATTATCAGACCTCCTGAACATAGGATGACCCACCCACTGCCATCATGATG
CAACTGGCCTTGTGAGATGCAAAACACATCGAGGCTACTCCAAGGATGGG
GAAAGTTATATGGAGGAAGACTAATATCAATAAGTCTTGATAAAATTGGA
TGGGAACTATACTTTCAGGTGCTCAAAGGACCAACAAGTATCAAAAAAGC
TGTAGACCCTGCAAAGACAATGCAGGGTGGGAATTCAGTGAAACAAAAGT
GAAGATGAAACAAGCCATTGTGTGTCAAGATCAGTGTCAAGATGATTCAA
AAGTATAGAAGGTTGCAAGTCTAGATGGCCTTGTGTTGAGTAGATATTTC
ACTGTCCCTTACTCCATTAATTCCGTTAAGCAGGAATGTGGAATTAAAAA
GCTAGAATGGTATGATGAGGGGATTACATGTTTGGTGGGTGTACTTAAAG
CAAATCAATGTAGAAGCTTGCATCCAGTTCTCTATTCAGGATAACCTCTA
GGTCCTGTCATCCCATCAAAGTTGCTTCAGACAACAAACATCACAATTGT
CTGTGCAGTCACATTTACAAATGAAGGAATACTGTGTTCATCACCGATAA
ATAAGCTATTCGTAGAAGAGAGTTGAGAAAAGTACAAGATGATTCCTATC
AATGTCAAACTTTGAACATTGCAGAATACTAAACCACCTCAGATGCCAGA
ACATATAGTTTTGAGTCTTGCTCACCCAGAAAAGACATTAAGTTTCTTCA
TTGCAGTTTTATCATGAAGAAGGGTATGGATTCATGAAACATTCAGAACA
TTCATTCTCGCACTCATTCTTTCGTGCAGTTGTTGGATCAAGAAGAACCA
TCTGGTCACCAAGAATGTGGGAAGCTGAGATATACGGAGAATAATAAGTC
ATTTGGTGAGAAAACTTTGTTTGGGGTAGTGCTAGTGCCAATGACCAGGA
AATGCTCTGAATGGTAATATTTATTGATCTGGTATGAGTGAGACATGGTG
GTGGAACAGATAAGACAAATCCATTCTCTATAAGACAGACAAAATAAAAG
TTCTTCTTGTGGAAGAAAATGACCTAGTTCTCATTTAATTGACAGTAAAT
ACCACCTGTCTTGACTACTTCAACTTTGAAACAACTTTATTGGAATTCAC
ACCTGTACTCCCTGCACTGTGACTTGTAAGATTATGAAGGCTGTATCTGT
AACAAACAGATAGAAATGATCACAGAATAGATTATTCATAATCTCAGGTG
AAACTAACTGCTCTCTTGCCTAGATGATCCACAATGCTGACCATTTCACA
AATAAAAAATCATGCCTTGTGGCATAATTTTATTTCtttaatgttatgtt
tgagatagttggttcactgaggtttgattttgatgtttgatgttGCTTAG
TGATCTGGATTTGTGAAAAGCTTTGAATTTTCCGTCATTTGGGTTGCCAA
AGACTTGTTCATCACTTTAATCAGTGGAGGTACTTCCTGCTTCATAAGAT
CAGACTTGCTGGCACTCTTTGCTGGGAAATAGTACCATCAATCATTGCAG
TATAAAATCATTTTCTTCAAGCCATAAACTTGGCAGCAAGATTGAATGCA
GGTTCTGCTAATGAGGGATGGACATGGAAAGCTACCATGTGGAGCACTTG
GATTGAGATTAAAGGAACCCTAGCAATGAATCAGGTCTGGTCTTAGTCTC
TTTTCCTGGATTGCATCCCACATCATTGTGATATTTGGCTGTTTCAGAGC
AGGACTTTGATGCAATCATACAAAGTCTTGAACTCTGACCCTGTAGCATT
TCAAGTAGCAGTTTACAGCCACATGTCCAACAAGGCAATACATAATCTGA
GTTCAATAAAGAATTTTGTTCTGAATCAGTTAAAATGAAACTACATAAAA
AGTTCCAATATAATAAGCATTTAAATACAGGCATTTTAAACTACCGGCTT
GTGGAAAATGCGGTTAAaaaagcacctacggaataaaagcagtagatgac
actgccatcatcacagtctctatctgtccttgaaagagatttaccaagag
gactgcttgaggatatgatggtctgatgccccgtcacgaattcactcatg
ttgctttcatggacaatgaccaagaagtggtcaactattgaagccgatgc
caatgctcctatgagattcaagaatagaatcatgtttgccaagctgccaa
tgatgcagaaattgtcataatcatcaccatttttgttctccttgtctgtg
aataatggtgaaaagatagatagcatttcttggcccacactcaccacaat
gatgaggctgatgttcttatctctcaagattgtgttgagtttgggtacag
ttgattcaacaagctcatgtTTTGATATGCCCACTTTTGATTGGCACTGT
CAGTTTAATGTAATGTCTTGACGGACAAGGAGCCAAAAGCAATGGTGATG
TAAAAGTTTTATGAGTTAAGATGTCATTAATGAATGATGATCCTACCTTT
CCTACTGAAGGTGACGACTCTGCAAAACCTTCTGGAATAAGGATGAGGGC
ATGTATCAACAAAAATGGGAATTATCATGAAACAAATCTGCTTCATTAAC
GTGTCTAATGTGAATTCCACACAAGCAGTGTGTGACAGGAAACCCATATC
AATGAGCCAATTGTGGCAACTGCAGATTCCATTTTCTTCTCCAGGCAGGA
CTCGGTGAAAGTAGCTTCAAAACGATTTCTGAAGTTTTAGGTATTTGTTC
CAAATGTAAGCTTCCAGTCAGGTCTGAGCCCACTATACCTATTTCACCAC
GGCAGTTAAATTCAAAATGATACACTATCCCATAATTTTCCCACCAATTG
AGTGTGCGGTGCAGTGACTCAGGACATCCGCAAAACGTAGCACACGAGCC
ACACATCGAGGGAGCAGCGAGCGAGCTCATGATGGAGAAAGTGCAGGTGG
TGTGTGCATCGTACCAGAGTTTGGAACTGTTTGGAAGTTGAGTCCTCACC
TCCTGTCATATTCGTCTCTCATCATACTTCTCTCGACCGCAGCAACAGCA
ACAGGAATTGTGACTGAGTTTGACTGGTATGCCTGCATAGGGCGATCATC
TGATCGACGAGGGTAAAACGCAGCATAGTGCGGCCCGAATCACTTTCATT
TTCACAGTTGTCGAGACTGTAGCAATCGACGCCAACGAAAGCCGAATCAT
TGGCAATTCAACCAACACATCTGAAGCAATAATATGGGCGCCTCTCAATC
CTCCCACTCGACCCCGGCGGCAAACGTCTCCGAAAATCCATCCGACTCGA
CCTCCTCCCGCCGCCGTCCCCACCCTCACGAAGAACACCTCCTAAACAGC
AAGGTACTCAACACTCCCATCTACGGCGTATCCGACCACGACAACGACAA
CGATGCTCCTCCCGACAAGAATCAAGCACCCATACCCACCGGCCACGAGT
ATGATCTCATGGATCAAATCGCCGCAGACCTTCCCTCGGTAATGGACGAC
GAATCCAAACAACAAGTGGAGGAATACATTCGCGCCTGTAACAACGGTAA
GGGTCCCATGGTGGCATGCTTTTCTACCGCGGAGTATCTCTCGCTCTTTT
TACGAAAGCATGCCGATGCCGCGGAACTGTATCGCAACACGTGCTTTCGA
CCGAGGGATGATAAAAGTCCCAATGGGGTGGAGGTGGATGGTACCATGGC
CTACGGTCCCAGTTGTTTCAATTTGGCGCAGATGCGGATGACGGGGAAGG
GACGGACCAAATTCTCGAGGAGGGAGGGATACGAATTGTTCGATCGAGCG
TGTCGCGGTGGACATGGGGGGGCATGTTACATGCAAGCCAAAATGCTCAT
GAGTTATCCGGGAAGTTTGGGGAAGGATATTCCGTATGACGTTCCGAAGG
CGGCGGAATTGCTGAAATATGTGTGCGAGGAAAAGGAGGATTCAATCAGT
TGTTTTACGCTGGCGACGATGCTGTTAAGGGGGGATAGGGTGAATGCCGA
TGCGGACAATGTGACTCCCGAGGAGGCACGAGGAGAGAAGGAGTTGATAA
AACGATCCCATGAAGCGAATCGAGAAAAACTGGTCAATGACAAACGAACT
TCCTTGCCGCGAGATCCATTGTTTGCGCAGCAGTTGTTACAACTTGGATG
TTCTCGGGGTCATGCACCGAGTTGCTACAACTTGGCAGTCATGTATACAC
AGGAGACGACGGGGTGGAAAAGGATGAAAGAGGGCGAAAGAGTATCAGAA
GAAAACTGAGGAGTTAGTAAAGAGATTTGGTGGGTTTGGCATGGGTGGGA
TGTAATATGGTGCCGTTGAATTTTTACTGAATGAGTTGGTGACTAAGCCA
ACAGTCATATTGGTGATGTACAAACTTAAAATTAGAGAAACAGATTATCT
CGAATTAAGTTTAGATGATGATATTGCTCGTATATTGTCCTTTGGTATAT
TATCAATTCATGAACCATTCTGACGTAGAAACTGAATACCATTTCAATTG
TCCTTCTCGCGAATCCTGTTCAGCTCTCGACTCAAAATTTCAGGGTCCTT
TGTATAGTGATAAAGGAGCTGGGCATCACTATATTTCCACATCTGTCTCC
CCACGCTGATAACATCGCGCAATTGAATCCAAGGTTTCATCGAGGACGGA
ACCTTATCCCAATCACTCCCGCTGCACATGGTGTTATGAAGATATGTACA
CAACTGTGCCCATGATTTGTCAAGTGTTGCCCCGTAGCCTTCCACATCGG
AGGAACTTATCTTCAAAGCATGGTCAAAAACCTCCTTGGCCTTTTTGATT
TCTTCATCGGACACTGGACATGGACATAGTTGAGGTTCCGGAGGAATACA
GTTCAATTGTGTTTGGGTGTTCTGTTCGAATACAACCACTGTTCGGAATG
CAGTCCATGTACCGTATTCTGGATGGACGCAAAGTTTCGTTGCCTCGTCA
TCGTGCCAGTATTGCCCGGACACTTTCGCAACCCTTTGCATAGATACCAA
GAAAGAAGTGTCCTGGTAGTCGAAACAATGATACTGGTTGTTTGTTTTGT
TGAAATCATGCCCTGTAGATTCAGTGAGTATCTCTTTGTTGTTCACTCTT
TGACGTTTGCCATTAGACCAGAAGAATTCATAACATTTGATCTCAGGACT
ATCTCGACAACAGTGTTCAAGCGCATGATGTATTATTTGTTCCACAAAAG
TGTCAAGCGGATTTGAGATTTGATGGCATTGATCCGCGAGCCAGTTGAGG
AACACTGGCCAGATAGTCTTTGTATTTCCAATCAGAACGGCATTATAGAC
TGCACCATTTTGTTTGTCGTGGATTGCAGATGGTTCGGGGAGCACTTCGA
GTGTACCACTATCGATTAGACCTTCGCTTCTGATCAAGTTATTGTACCAA
GTCGTATGAATTGGATGACATAAGTCAAATCCCTTTTGTCTGAGCTCCCT
TTGGATGGATCGAAGCATGTCAATAGAAATCCGAGTGATATATGTACGAA
ATGCTTTAACACTAGCTAGCGCTGATAGCGGTTTTCAATTCTTCGGCTTG
GATTAATAAGCAACAACCTCGTTGCGGCGCCTCAGACGTTGTGTTTCTAG
GACAACATTAATTGGCGAAAACGAAAAAGTGGCACGGCGACTTTTGAAGT
TAGTGACGTCGTGTGCGGGTGATGATGGCGGGGGTGATGGCAATGTATGT
TGGGGTGCAGGAATGGTAGCTGTGCGATTAGGGCGCAATCTGGGGCTAgg
ggttgggggaaaactgttattcctaacatgattttcacatagtactgttt
gagtcacaattactagagtccaaaaaatcacatagaaaattaccagcagc
cggtgcaagattttttgtagcgagctaaacagaatgcgatttgtagagac
agaggaagaggtatgaaaaataaagtggctagtctcctctaggtagaggt
atcgtagcttagtgggccacagttgcttgtctacctgaattaaataagta
caatagcagtgtcacatgggcgagagcgcctcgcgcgctcgcgcccattt
ttgaagtaaaaaagatataataataatatattaccagcagccgctgcaag
atttttgcagcgaaacagattgcgatttgtagagacagaggaagacgtac
attaaaataaagtggcttgtagtacgagtgtatgttgggcatggcggaag
cggctcacgcgacgcgacgcgctccctacttttagtgtgtgaaatcattt
tcttgttacacactctttgtgacacgataacattcccttcaagttttaaa
gaacccttgctttaaaatttttcgcctctctacgtcttaaaatgatttgt
gactaatgttcccttaaagtttacagaaacatcgttgaaaataatgtcag
acgttacacacaaagatatatttttaaaggtaggcatatattaaaacact
aagactacccatgtaagtccaagcaaaaatgaattatttacaggtaagtt
gacatcaacttcatggtaagtacctggcttggcaaaaagcaaaaaaactg
tctcactgaagaagaagaaggagaagaaGGAGAAGGAGAAGAAGGagaag
aaggagaagaaggagaaaacggctcagtttcgaacacaactaagatttta
aaaaaaatcttgacataataatatcCCAGTACTTAtcggcagaatttggt
tttgtgctatatcgacacctaaaattctgctgccggcagaatttgagatc
tattaattctatggtaccttagaataaccttagtaatgctttatcaacgg
tcacatcagatttttatttaaaaatatcaagcattgcgaccgcggagtaa
tctgatgatcgctggtcatttgtgactggaatcaaAT
>scaffold578|size47751
CATGGGGTGCATAAAAAATTACTTAAAAGTGATAAAGTCTAACATCTGGG
TGATCACATCCTTTCACATGTGTTTATCCTGATGTCATGCTGATATTCTT
TCTTCTTGATAAGACCAGTTACTCACACTTGGTAAAGACCTACATCTATC
CATTACTCCATATGGTTCTAATCAGTGGGGATTTAAAAGTCATTTGTCAA
CAAGGACAACAGTTGCAACAGTGTTGACTCTGCTTTTACTCAAACATCAA
TGGTTGAAGTGCAGCTTTTGTACTGCTAACTGCAACAATAAGTATCCTTT
TGAGTTGATACACTGGCTTTGTCAGGCAAAGAAAGTAGGAAGGAGTGTGA
TGTGTTTGGACAAATACTTCAAAGATAGCACCGCAAAATAAGATCAACTG
ACATGAGTTGTAAAAGTCACATAAAAGAACTACCCAATCCCAATGGTCAG
GTTGAGAAAGAATATCCCATTTGGACTTTTCCTGAGGCATGCAGAGTTAA
AACCCAGAAGACACATGAAGAAATGCTCTCATCAAGACAGAATTAGAGTA
CTTGACATGATGATGGTTCATGATGCAATAATATAAATTCCAACCAATAG
TGATACCACTACTAAACAATCTTTTGAACTTATTGAAGCACTGAAGTCTA
ACATTGGTCCCATGAAGGACACATGAGGAGGTCTGTGGGGTCTCTGTCAT
ACAAACCCCTAGAGAATTATATTCAATATCAATTCTGCTACTCTCAACTT
GGTGGATAGATATCCAGATATCCACAAAATGTAGGATAGATTATCAGGAT
ATTGCAAGTCACTGGAATAGGATATAGGATATATTCAGGATATATTCAGA
ATATATTCTAGATGACATGAACACATAACTTTAAAATTTGTAGTATTATC
CCTACTCCACCAACACCGActcgtcatcttcccttttccaccttgtcttc
ctcgccctcctcttcttctgcttcACCGTCAGTTACCACAGCATCTCCAT
GCCTCCATTGAGCCTGTTCCTCAATCTTAGCCCTAATTTCCTTTCTGTTG
CTATCCTTCCTCATCTTGTTTGCTGCCCTAATATCTACATCCATCCAAAG
ATCCTTGTTGTAGTTCAATTAGAGGATGCATTCCAACATAAGAGGTGAAA
GAGATGTCCATCGCTTGGTTAGGATGGATCCTGCAATACTCCACAGCCTC
TCAATCTCAGCCGCAGACACACAAATAAAGTCCACGTTGATGTACTTGGA
GATACACTTGTCGGCCTGCTTCCTTTTCTTATTTCTCTGTAAGAGTCTAT
CAGAAAAGGAAATGGCCTCCTTGTCCGCATCACTGCAATCCTCATTGTCT
TTGGGTAGCCAGGACACTTAATCTTGAGGAGACAATGACAAGCTTCCTTT
TCTGAGGAGGTCATATCTACCTCACATTGCTGTTCGATCTTGATCACTCC
AGTAACAAAGTATGGGTTAGAGTCATAATGGTTGCCAGCCTTGATCTTGT
CAGGCTCAAGCTCGCAGAACTCAAATTCATCATGTCCAGCAACAATCGAT
TCACAGAGAAAATCACGGGCACCTTGGCAGTCTGCAAGGGTCTGTCCTCT
TGGTTGCAGGTGCTTTTCAGAGACTACCTTGATAGCTTGGAGGTACTTAA
GGTGCTTGTTGATGTTATCCATTGTTCGAGATTTGTTGACTGTTTTCTTT
TGGCCCTTGGTGAACTTGGTTGGGTGGTGCTTAACAATATCCTTCAGATA
ATGTTTGCACTTCAAGTTACTCTGTAGGACATGACAAATGTTGTTCCATC
TGGTGATTAACTTGGACTTGAGCTTTATGCAAGTAGAGGTAGCCAATTCA
GCATTGGCAAGACTTGCTGACAGTTTGTTGCTGCCAGTGATGGAGGTGTG
AACATCATGAATGGGATTAAGAAGTTCACCCAGGTCAGGGGTGTACTTTT
CCATCTCTTTACCACTGTTGTTCAAACAGTGGTCGCGGCAGCCTACGTGA
GGATAGCCAAGATCTTTTGCTATCTTGGGGTTTAAATTAGTGCTATCTGC
AACTTGGCAAACGACGAAGTCTGAAACTTCATCAAATGAGAGACTCTCAA
ACAGTTCAGTTAAGTGTTTGACATGAACTGGAGCATTAAACAAGGTAGAC
ACCTTGTCCTGCAGAAGAAGTACAGACAAAGCTTCATAAATAAATGGAAT
TTATTGTGTCAATACACCAATGAACAAAATGGTGAATACCTCTTTCTCTC
CGCCAACATCCCGTGTGATGTCATGATCATCATCTCCACTGTCGCTGTTG
ATGCTACTTTCATCCTGAGTCTGTGATACCATAGCAatccttattcgaaa
tcaattttaaaataaatttatttttagttgatgaagaaatatatttattt
ttacgatgtatatcgtaccatccttattacaaacccgattagtacaatat
tatttgaagaaaaatcatactactctgctattaaacagaGGAATTTTccc
tttttcttgtttggggcaacttcccagccactgaaaaatgtggcaaacta
gatccatgatccatgatccatcGATCCGccatccatcaacccatcatcca
tcGACCTAACTCATAGAAGGGACCACCCACCATCAAAACATCTTGTCAac
catactaccaccccagacaccacacactatacacATTAGAACATCATTCA
CAATGAATACCCCAAAGTCTTCAAGAGCTACAACTCCCATCCCCACTCCC
AGTCATTCAACTCATGAGTCGATGACACCTACTCAATCCATTCTAATCCG
CAATGCAATTGCAGTTTGGATCTATTCTGAGATGAAGACAGCATCACCTG
GGAAGAAAGAATCAGTCCAACTAACGTATTTGTTTGAAAAGTTTCACGGT
TTCCCAGCCCCGTCTGAAAAAATCCCAAATATTCTGACTACTGCAGCAAT
GGTCCAGGGACCAAAACCACCCCTGCTTATGATCAATTCTTAGCTGGGCT
GGGAAGAGTGCCTTCAGTGTCTTCTGGGAGCAGAATCATAACAGTGATAA
TCTGTCATGTCACTGCTAACATTATCCATCACAGAAATGCATGCATCTTT
CAAACTTCTGTCCACATGTGGTAGCAGATAAAAACTGCCCAGGTTGGTCT
CAAAAGAAGGGCTAACTAAAAGTCTGATGCACCAAGCATACAGGCTTCAA
GAATGGTTGCTATTGAGTGAGTGTTAAGAGAGGCATGTATCTGcaagaca
ggcaatttcgactttggcgataagtatcgccagatggagtcgtcagttgt
cgtcaagagatttttgaggtcgttagttgggtcgtcactaaagtcgccaa
gggtcgccagggtcatttttggtcgccacttgggtcgccagcggttgtca
ggtggagtcgcaccgggacgccacagtagatctcttgggtcgccagtttg
ggtcgttagtcgccatggttgtcacggagtcatactgtttgggacttgct
ctaactgttcttcttggtcgaaggtcgtgaagtcgtcaagtgggtcgcca
gagtcgccagaagggtcgccaagaggtaatcaatgagtcgtaagatgggc
cgtcaaaaagtcgtcaaataaagtcgtcagggtcgtcaaaaagtcttcac
caaaagttgtcaggtcgtcaaaatgtcgtcacacgcagtcgtcaggggcg
tcagatggtcgtgaaagtcgtcagaagagaaaaaaatgccaaagtcgtca
cttgtcatcagtttggctcgcaaaaaacttccacgtggcaaagttgcctg
tcttgCAGATTATCAGGACAAGGTATCAGAGTGCTGGTTTAGACACACAG
AAAATTTAACCACCACAAGACATGCTTGCTGAAACAGAAGGGCACATTTT
CGTGTGGTTGATTTCCTGTAAAGTAAAGAACATGCTTCAACTAGGTTATC
TCCAATAAGTGGCTCATTGAGGTTTTTCTTGGGACTGTTTGAGATATCAC
AGGGGCAATAGATAATTTTTAGTTTTTAACCCACTATTTCCCCCTATCCT
CATTCATCCTCCATGAAACATGTACTTTTCACCCAAAGCTTGGGTGCATT
ACAAATCCTTAGCCGAGATAAAATTGTCACAACATAAAGCCACTAAAGCA
GATAGAGTGAGCTACAACAGCATACTAACTTTCTTTTTCCCTTCCTTCCT
CTTCTTCATGTTCACATTAATTTTTCCTCTCTCTCATTTTTGTGAGCCTA
AATTTTATCCCTAAAAATCCAGGACATAGGAAAATACATTCTGGGCACTT
ATCAGTATCTTCCACCCTATAAAACCTACAGTTTGCCTCCTCTCAAAGAG
CAAGGTGCAATGCTACCAGATTAGGGCAACTTGTATGATATCCATTCCAT
TGAATTTGCAATTGTAGTGCTCCAAACCCCTTGATAGTGCTTTTTCATGT
ATACTGCTCCAGAAGAGTGTAGAAACTATGTCAAGGCTTTTGTTTCTGTC
ATGTGCGCTGGAACTGTATTGTATTTCAGCGTTGCCTGAGTCAAAAAATA
TTTTATGAAGGACGATTTTTATAAAGATTTTGAAAAATGATACAGATTGT
GATAAAGCCGCTTGAAGGTGAAGAGGAGACAAAACTTGACAATAGCAAAC
CCAATTACAGCCTAGCAAAGACCAAAAAATTGGATACAAACACAATGACA
AAGTTGACGCCTAAAGCATCTGCAGAGGGATaaagaaagtgaaaacaaca
gagttctgtgtacctcctaaaggtgtgtagaacttgtcaagaaaaccagg
aatgcctacacatgtccaggtatcactggttaacttgcatcaacagcaag
ctttcattgtcctgacttctttggatgtgaagagacaaacttcagattaa
atcactgtgtgatcaagacaacaaagggcagatgagagggtactatttca
ttgcttgcatccaacttaaaacattatgtgattcaaaatcctctttggca
aagaatcaatatatttgtgtcgcggcaattagatcatttggcatagcaat
ataacttgggctacacagttaactagaaatcatgaatggatctgctggca
aagcgatcaccgtcagcatgcactaaaggccaagaagaaagtagttctct
tgaggatcttgatgaaattgtcttaccaacttcagtaatttaaggtgaat
tcaagttttcaacttaaatcaacgtgacggctatttcaatggtcatgtat
tacaataattattgatttatgaaccacagacctcacaatgcagccatcaa
catgatttcttagctgtacgttgatttggtacatatttacataaatgcat
aggtgtatatatttttatcagaaacaagaaaccaccacttgtcatattca
tacaagcaagtttgccagaggattttctTAATCAAGTCTAATCAAATGCC
ACACATCAGGGTTGCTGGTTTCTAAGATGATTCCTAGGTGATGCCAGAAG
GAGAGAGGTAAATGTCATGTGTTTCTAAGAGCAACATAATTCTTCTCGTG
TGCATGGTATGAAAAAGACTTCCAAGTCAATCAAACTGGTCTAGGAAGCA
CATTTAAGTGCCTGTATTTTAAGTTTCTGTCACAGTAATGTGCTTCACTT
TCACTTTCACATAATTAGCATGACAAGCGGAGACCAAAGACTAGAAAGTA
AAAAATCTTCAAAAGGGGAAATTATTGTTTAATTATTCATGAAGTACATA
GAAGCAATTCACATCAACTGAAGTGTAATAGATCTTATAAACGGTATTTC
TACCAAAATACCTCCTCATTTATACAAACTAACACTTTCTGAGTCCCAAA
ACACATAAATATTGGTTCATCTGTCTACACACAGCTATAGCAAGGCTTTT
CTGTTTGTGTTAATGCACAGAAACAAAAAGACGTGAGGGTGTGCACAACT
GTGTAATTCTGGCAATGCTGCACAGTTAATTGTTCACCGTGTCCAACTCA
TACAATAATCAATATGATGCTCATCTTGATAGACCTGGGCGAGTCACCAT
ACGTTGATGAAACAGTTACTTCATTCCTTGATGTTTTTTGGTTCTCTTTT
TCTTCTGAAAATGTGACAATGAAAGGTTGAACAATGGCTCAATACTAATT
TCACCAACCAATTTCAATCTTGTTGGTTGAACTTTTCAGCTGAGTATTCA
TGCTGCTGTACTTAAATAAAGATGTTTTTCATTTTCATGAAACAGCAGGA
ATGATTAATTGATCATGCCCCAACCATCCAGGTGGACAGTCTGTTGTTTT
GAATTGAAATATCACTTGCAGCACATGTGTGAAAGGATTAGCCATGGATA
TAATAATAACCAGTAGATCAAAGTATCCAAATTCACCAGTTTTCATTAAG
TATACACAAAAATGATACTATTTGTTTTCACTAATACAAATAAAATTTGC
ACCCTAAAATTTGCACCCTAAAATTTGCACCAACTTTTAGGAGTTAAGAG
AGAGAGagaggtcgagagtgcaagaggtcaagagagaggtcaagaggtca
agaggtcaagaggtcaagatgtcaagaggtcaagagAGAGAGGTCAagag
agagagagagagagagagagagagagagagagagaggtcaagagagagag
agagagagagaggtcaagagagagagagagaggtcaagagagagagagag
agagagagagagagagagagagagagagagagagagagagagagagagag
agagagagagagagagagagagagagagagagagagagagagagagagag
agagagagagagagaggtcaagagagagagagagagagaggtcaagagag
agaggagaggtcaagagatcgagaggagagagagagagaggagagagaga
gagagagagagagagagagagagagagagagagagagagagagagagaga
gagagagagagagagagagagagagagagagagagagagagagagagaga
gagagagagagagagagaggagagagagagaggagagagagagagagaga
gagagagagagagaggagagagagagagggagagagagagagagagagag
agagagagagagagagagaagagagagagagagagagagagaggagagag
agagagagagagagagagagagagagaggtcgagagagagagagagagag
aggagagagagagagaggtcgagagagagagagagagaggagagaggtca
gagagagagagagaggtcagagagagagaggtcagagagaggaggagaga
gagagagagagagagagagagagagagagagagagagagagagagagaga
ggtcgagagagagagagagagagagagagaggtggagagagaggtcgaga
gagagagagagagagagagagagagagaggagagagagagagagagagag
gtcgagagagagtcgagagagaggtcgagagagagagagagaggtcgaga
gagagaggtcgagagagagaggtcgagaggtcgagagagaggtcgagagg
agagaggtcgagagagaggtcgaggtcgagagagggagacacagagagag
agacagagaaaaaaagaTGCTATGTCTGCGGTTTTATTTGGATTTTCTCT
TTCCTGTGTAAAATAGGATCACAAAAAATTATCAGCACACGGATTATTTC
ATGGGGGCATGTGTAATCTGATTAGTACATGGTTTTGGGCAACCTTCTAA
CATTCATTATTCAATTAAAGATCCTGTCACTTCTATATTCAGAAGGGGTC
TCATAAGGGGATCCTTAGATTGCGGGACTGGGATAAACTGTCATCTCATC
ACGTCTAAACATAAAATAGCATATGGTTTCAACAAATTACAAACCATTCT
AAGTCCAGACAAAATGAAATTCTGATCATTCCAAATGTACACTTTAATAT
TCTTTCAATCAAAGGAGCCAGCTGCTTTGTTTCAAACTAACACATGATTT
GATCACAGCACCATTTTCCTCAAAAGAACACTGTGATTGCTAAAAGGACA
CCACTCATGTGTAATAGTGATGTCTGGTTTGATTGACTATCTGGTTAGAA
ATAAGAGCATATTTTTTGGTTTTACATTTTGCACACCATCTTTTATCAAA
TGAATTGTTGTTTCTCTGCTTTTCCTTCTTTACTTAAACAAAATTCAAAG
AATCAAGTTAGAGTTCACTAACAGAAATCAAATCTACAGCTTGTGAGCTG
CAATACCTTTGGAACATATAATGCTTTTGTGCATCAAATTATTTTTGACA
GCCATGTGTCAATGCATCTGTTTTTATCTTTGTCAATAGTCAAACAGAAA
GCATGCATAGGAAGAAGGCACATAAGTTGGTCATTCTATCCATTTATTAA
CAATGATTGTATTGAATATGGCTATGGATGTTTTTTAACAACACACCGAT
ATACGTGTAAAGATTTAACATGGACAAAGAGTCATTGATTGCAAAGTTAC
ATCATAACCAGAAAGTTTTCTTTTTGAATCTTGGTGTCATTTATTTACCA
GCTCCCAGTTTGTATGTTTTAAAAAGTGTCCAACAGGTGATCTCCAAAAG
AGAAGCACACACATTGCAAATTTGGTGTTGCTTGTGAGGATTTTAATATA
AATTGTAAAGCAACCAAATTTGGGAATATACAGTTGAAGACAAAATCCAT
AGTATGATAGTGTCAAGCCAGCCTCCTTTCCTTTTCATATATTCCAAGTT
GAGCTAGTGCCATGAACCCCCAACAAAACCAGTTCAACAATAACACCTAA
TACTGAACTGCTTGCTAACTCTACAATTATTTTGCACCAAAACTCGCGAA
GAAAGAAGGACTGGTAATAAAAATTATCAACACAAAACATAAAAGAAGCT
GGCATCATCATGGTTCAGTAATTACAGTACTCGTCTTTGTCTTGATGCCA
AGCGAGATTGATTCATCACTTCGACCCTTTGGAAAAAGCTGCAGACAGTC
TAATTTGGCAGTCTTGCCTTCTCAACAACACAAGATCTGGCAGATTGCTT
CTCTGTGCATCAAACATCCGAGATAATCTTGTTTGTAACTGTCGGACGGA
TGCATGCAAAATTGATAGTAGCAGACGGTATTGTTTTATTTGGATCAACT
ACATAAAGTAGGTGGATAGCATCACATTCTAAGATATTAGGATTCTAGAC
TAATTCATGACATCAATTCCCTTTCTTCTCATTTATGATACCTAGTGCCA
TTTATTCTATATGAGTCAGGATTTGTGATCGCAACTTTGCTCGGACTAAA
TCATTGATAGTGTGATCCTTTTTGATAAAACAATCCTGTTTTGCTCATTT
CAGTTTAACACTACAGAGGTAATTTGATTCAAGGCATTATTGGAAAATCA
ATATTTTCTTTTGCACTGTAACTGCTTAATATAATTCCGGACTTTTGGGG
GATAAAATTGAACTTTCCTTATTGAGTAGCAATCACCCTTTGGAGGGCTC
GTGCGCAACAGACTAGATTTCATTAAATCCCAAAGGTCAACAAAAGGTAA
GATCAACAATACACATTTTAAAATCAATTCCTACACCACAAATTATGAGT
TATCTATAGCAAAGGAGATACTCTCTCACTCTAGGCCGAATAATATCTAT
GATGATTTTTCCTTCCGCATTAAACAAATGTCCACAGTCAGGAATGCTCT
CAAACTCCGTTGTCCTACTTTTCGAGGTGAACTTGCCATCAGAATTCAAT
GACACTTCAAAAAAATCCATCCCTTGTTCATAATTGATTATTCGATCTTT
CTCAGGCCAAATTACAAGCCGTTTCGCAACAGGATCAATATCAGTCACTG
CAGCGAACGGGTCGGCATTGTTAGCATTAAAACTATCATTTTCTGGCTCA
TGACTTAATGTTTGGCGTTCATCCAACCCAACACTACCCAGTAGATTGAG
CAACATTGCCTTATAATGCCCCTTCGGAGCAAGTTTTTTTGATTGTCTAT
AGATGGCTTCAAGGAAAAACTTTGGAACGGGATCTCGCTTTTTGCGCGAG
GTGTCATCTCTTCCGGTAGAGAGCTCACGGAATAAAACCTTCACATCTTC
TCTGCTCTCAAAGCAGAAAAAGTTGTTCGTTCCATCAAGGATACCCCTCA
CAAGAGACTTATCAACACAGGGCACGATTGCAGGCGAAATTAGCACGGAT
CGTTTGATGATGTCCGGCCTGACATAAGCTACGTAGTACAGAACACCGCC
GCCAAGCGAAATTCCAAACGCACTAGTGTTGCTCCCAACTTGGACTACGT
CCAAGAATTCACACGTAGTCTCCAGCATCGATTTGTGTGTAGGTTGAGTG
TATTTGCCGCTATCTATCCTTTCAATGTCCTTCCCGTGCCCTTTCTGCTC
GGGTACAAGTATCCGGAAATGCGGAGGTATGCGAAGACTGACTATGAGAG
CTGAGAAATCTTCGCTTCGTTGACTAATGCCATGGAAGAAGATCATGGCC
GGTTGATCCTTGGTGTCCAATACTTTGCCATCGATGGGTTTTGCTTCTCT
CTCGAGATAGAACATCTCATACGAACACGACGGGAGCCACGCACTCTTGG
CCTTGAGTGCACTCTTTTTTAGATATCTGTTCTGAGCTGCCTTTCCTACA
GTATGAATAAGAGCACCACCTACCGCTGCCTCGAACTCTCTTTGGATCAC
ACGCATCTTTCTTCTCTGTCCTCGTCGCGGAATTATTTTGATATGGAATC
AGCCTGCTTTTAGCTATCTAGGACACCGAAGGAAGACGTAATCTCGCCAA
ACTTTGAACTTTGAGCACTGATGTTGTATTGTATAATAATCGTTGTGCAG
ATTGATGCTAGATTGATGCCTGAATGAATGATGAAATGTGACCGCACCCT
TAGACATTGAAGTCAATTACCGAATCATTTGTAACTTTCACAATACACAA
CCCATAAAAATAGTTGACATTCAAAGGTATTTGTAGGGGAAGAGCCACAC
AGAACAGCCGGGTGAGGCCAGCCAGAAACCGGAGATTTAACACTGAGCAA
GGACTGAGCAAGACACTGCAAGACCCAAGACCCGGCCATCCACGGAGATC
CACGGTCACGCATTACGAACGAAGGAGAATCATCAAATGACGCAAGACAA
CGACCCTGAAAATGCAGAAGAGGAGCGCCGTGACACATCGCTGTCAGAGA
AACCTGCCACGAAGGCCGAACCACAAGACGAACAAAAAAAGAATTGTCCA
ACCCCGTCCCCTGCAACAATCCAGTGTGACACAACAAACCTCTTTGTGGG
AGGGCTACATCCTCGCGTAGGCGATCTGCATTTACAAAAGCTTTTCTCTC
CATACGGCTCCATTAACCGAATTCACATAGTCACACACAAACCGACCGCT
GTTCCTTCACACAACAACCCATGCGCCAAATCGAAAACGCCATTGAAGCA
CGCCTTCGGTTCGCAGCAGTCCAAAGGGTACGCATTTGTAGAGTACAGTA
CAGTTGAGGCGGCGCGGTTGGCAATTTCGCGATTGGACGGGCGATCTTTG
TTGGGGAAGACGTTGGTGGTTCGTCCTGCCAAGCGGCAAAAAGGGGATTG
TGTCGCTGGCGGTAGTGCAAATATTTCTGAAGTCGGGCCTGTAAATGCAG
AGGAGGCACAGAAAGAATATAGGTCGATTCAATCGAAGATTGCATCGGTG
AAACGTGCTTTAGAGCAGAAGAAAAATGGTCCATGACTTTACCACATCAT
GAGAGGGTGCTTCATAGAGGAATTTCGAACGAATCAAAGTTAGTTATCAC
TTAGATAAGTAATTCATGCCTTATAATAAAGTTCAATTTTTTATCAACTC
CAACTTCCAATTTCCGGAGGTCGCCACCTCGCCTTATCTTCGCCTCGGAG
CGGCAACCGATGGACAGAACCGTCATCGTCAAACTGCACTGTCACAATAA
TCTCATCTACAATTTTTATTGGATCTCCCACAACTGTCCCTGCACACCAT
CCTTCAATCTCGTTCCAAAAATACTCCACTCGAATACCATTTTTGATTTG
ATTTGCCCATGGAGGGAGAGGGGGTATACCAACTTTCAACTCTTTCAGGG
AGTCTTCAGCAGCTCGCAGGGTATCAGCAGTGGGAGGACTGATACTACCA
ATGTTATCATTGTCTTTGTTTGACTCACTCCCCTCGTCTTTATCCTTGAC
TCCAAGAGAAATTGATTTTGTCATCCGTCTCGCTGATTCCAATGCCAGCA
TGGAACTTAACTCGCGGAGCACAATGCGTAACCTGGCCACACCATCTACA
GTTGTTAGCATTCGTGCTCTTACATCCGATGAGAAATTAGCCAATTCACC
TGCAATCATTGCCACCGCATAACGTCTATCTCTATCATCCGGAGCAATAT
CCAACAGCGACGCAACAAAAGTTTGATACACCGCCAATCGTTCTTCAGCA
TCAAAAGTTCTTTGTATCGCTTGAGCCATTGGTTCGGGAGATGATGCACT
TTCGAGAATGGATTGTTCCAGTGGCGACAGGGGAACAGTGGATGCTTCGT
ATTGTGATTCAAGGACCTTGCCTAGACTTTCTAGAATTTGTGACATTAGT
TCCGTGGAGGATAACTCATTGTAGATAtcatcgtcgtcatcgtcgtcgtc
atcgtGCTCACTGGGGGATGATTCCTCAGCTGTGTGATCTTTACTTGTGC
CACTCTCAGTCGAAGCATCCTCGTCGAAGATTTCATCGACTAAAGCTGTA
GGGTAAGGAATGGACGAAATGACTTCCTTCACACGAAATCGATACGAACC
TCTGGCCAACACCAACAATGGACCTGATTCCTCTTCATCCCCATCCATAT
TAGATATGACTTCATCCCTGTCTTCTTTCCAATTCTGACCCGATAATCTC
CCATCCACATCACTCGTTGTTGACTGTCTAGGAGCTCCAATCAATATCTC
TCCAGCACACCCAATCGCACCGATCAAATCATCGCCCTCCCTCTTCACAA
TGTGGCCATAGCAGCATCCATCGTCATCCAAGGTTGGATTGGCATCGATG
GAAGAAATCGCATGCCGTATCACCAATTTATGAACCGGGACATCCAATTC
CAACTCGTATAATGAGGCTGTTGTGAGTTCGGGCGGTAGATGTGAATTGG
GGAGGGGTACATTCCACCGCGGTTGACGAATATTGACATTCTTTTTATCG
GATACACAGTTGTCGACTAATAAGGGGAGGCGGATGTTTTGCCGTGGCAG
TGGACGTTTGTTGTCGTTAGAGGAGGAGGAGCCGCTGCTCATTTGTAGAG
CGGACTTAGTGTTTGTTGTTGGGCCAAGTTGCGCGGAGACGAAATGCGAG
ACGACTTGCCGTTTCCCTTCAATTATGGTGAAACCATGGACTAGGGAGAA
GTGAGGTCCAAGAAAGCATGATGTTGCTATACAGAAGAATGTCAGGATGG
AGGTCATGGGCATATCTTGTGGCATGGCGGTCTTGGCAGAGGGAGAGTCT
TTGTTATACGATTGTTATGACGAAAAGTGCGTTGGGCATTGGATGTCAGC
GCGGATTTGAAATACTTCGTGCGGTAATGCTATGATGTTGCTAGATGTTG
AATCTGTATAGCCATAGGACTGCCATAGGAGCGCTTCCTTTTGTGATGGA
TGCAGGATGAACCAGGATGAACCTCATCCAATTTGTATTGTACGAGATTG
CACATATGTCAAGATAGGAAGGGAAACCCTTGAGGGAAACCGCTGAAGGG
GAGCAAGAAGCGAGTCATGTGGAATTCGGAATTTGGAAAGCAGTTTCCCT
GCAAGACTGGCCGAAACGCGGTACACGTCAACGGGTTTAAAAACGGATGC
GGGTTTTTCCCACACAGGAACCCGTGAAGCAGCTACTCTCTGGCCCTCTC
CCAATGACAAACATGCGAAAGACACCAGACAAAAAAGACACGAGAGGACA
AAATTTTGTCCAAGAATGCCGATAGATGCCGATTGTGCCACAGAAGACCT
TGACCATGCTATGAGACATGCTTTTGTACCGACGTTTTCATGACCGAAAT
ACGACGGACAACCCGGAATCATTGAAATATCTCTAGGATAGCGATTATAC
GATGAAGAATCGAGTGCTCTCAACGTTCTCAACTCAATAGTGGCCTCGAT
AATCGTCCGTAACTGTCTCCTCCTCGTCATTAAAACCGTGCCTAGAATTC
GCCACCACTAAAGCAGCAACTTCGCCATGACCACCGCCCGCAACGGTCTC
AAAGAAGCGAACAATGTCGTACGATCCATCTACCACCAAATCACCTGCGG
CGACGCCCCACTCAACGACCTGTCCGCCATTCGAAGTCTCCTCTCGGACA
ACGGAACCGGCAATAACCACCCCCACCAAACCAACGGGAACGATCCCTCC
GTCAATCCCGAGGGGAATGACACGCTCAGCTCCACGGCATCGGAGCATTC
GTGCAACAGTTCCATGGGCCCCGCATCTTCGTCCCTGCCGTTCAAAAAGC
CGACCAAGCTTCCGCCGCGACCGCCCGGCTCCAAGCGAGGGGGCGAACGA
GAAGGCGCCTCCTCCTTGAGTTACGACGGCGATGCTGCCGATTTGGAGTG
CGAGGCTCCCGGCGCGGTGTTGACGGGAACGGTTTCTCTGGCGAGATTGT
GTCGTCGGACGGAAGAATCGGTGGGAAGTGGGATGGCCTTGAGTGCGAGA
GGTGATGCGGATCTCATGGTGGAGTCTTCTTTTATTCCATGGTTGCCGAT
GACCGATGAGGATGCTGAGTTTAGCGATATGCGACAACAACCGCGACGAG
ACCGGCGAGGATTCCAACAAAGCTTTGGGGACCAGGAGAATCGGATGGGC
CGACTCCGAGGAGACACAACGGGGGCAGTGCTATTGACTTGACGCAGCTG
CAACTGGATGGATTGGGCCATTTCACAGAAAATGACGGTGACGAAAACGA
TAGTGAACAAGATGAAATCGGACATTCCCGTATTAGTTTCTGTTATGATG
AGAATATCGGAGATTATTCACAATTCAACGAACAATACACGAATGCGTCT
TTGCGTCAGAGCGAACAAGCCGGTGCAGAGCAATCCTCCGTTACTCACCA
AAAATCCTTCCCCAACAAGGCTTCTGAAACGACTTCACATGAAAAACCGC
GAATGCAAATGTTTGCATCCGAATATGCTCGCATTTTATCTTCCTCGAAA
CATTCCACCGCTGTCAACCATCGATCTCGTCGACCTTCCAACATGGGTAA
CATGATGGTTTCCTCCAAACTCAAAGCACGGTTATCAAGAAACGACAACG
ACTCCAATACCGCTTCTGGAGGAATACCCACTCTCGATGAATGCTCGTCG
GCCGTAGCCTCCGCAGCCATCACCGACATTGTCGTCACTTCGGGGTCCGA
CCCTCCTCCTCGCGGATACTACCGAGCCTTTCCTCTCGAATCGCCAGAAA
AGAACATGACATCCACACGAAAAAGAAGCAAGCGCCTCTATTTGAACGCA
AAGAAAGAGGTTAATTGGGATCGAGCCGTGCAACGTCCATGCGTTACGGC
GATTTGTGTCATTTACCCTGATAGGAATGAGTTTGTCCCACCCGGCTTTA
GTGTGGTGAGGCACTATCGCACCCACGGATATTCACAACAAACGAGAGGG
AAAGATGTGGATAATGCGGAATCGGGTAGTTCTTCTTCGTCTCCTGCCAA
CATCAATCCTTCGTCCTCGGGAGAGAGGGTGTATTTGTGCTATCGACGAT
CTCGAGAAGGTAACCCCATCACTGGAATATTGTGCCTCAAACCCACCAAG
GGAGACCTCATTCCAGAGGGCTACACCGTGTTAGAGCGAACGCCTCGAAA
TTTCGTCGCAGATATGTCAGCCAAGACATCCGATCACCCTACGTTTTTAG
CGTACCGACAACGATTGGAAAATTTGGAGTGCTTGCGTCCCCTTCCTTTG
GTGTTGGCAGTATTACACTCAAGAAGTACCGATGGAGGAAGGAGAGAACT
GAAAGCCTATTACTGCACTGGTGGAACGGTGGTATTCTCCGATGTGGGAC
ACCTCGTAAGTGCCAAGAAGACATTCATTGTTTATGAATTCCTTTCTTTC
TGATGACCATGTGCCAACAATAATTCTCTTTGATCTCATCAGCACATTAT
GGATCGATCGACTCATTCTCTACTCAGTTCGTCTTCGGCGCAGAGCCGAC
TAACATTGATTCAGTTATCGAGGAAGGAGAGCGGAAATGCAGTTCCTAAA
TGGGGCAGTTCGGCATCGTCTCACTCGTCTGCCCATTCGCAATCACAAGG
ACAACGCCGCGATTCGAAAAATGAGAGAGGAGTGCTTTTTGAATCTCTCG
GAAACCATTGCGAAGATGATTTGAGCGTAAGCTCGAGTCATCAATTTGCT
GATCAGGATATTAAGTACGACTCAGCATCTGCTTCTTCGTTCGAGACTCC
CATCGAAAGCACCGTGACGCGCTCGCCTAGCCATGAGAGTTTGTCATCTT
ATTGTACCTCTGCCACATCAAAAAGTTCTCCAACTTTGTCATTGCTCAAA
CGAACAACTCCAAGATACCACAGTTTGTTTAGCCACAGCGATGACACCCT
CCAGGCATGTTTTGATGCAATGCATTTCATTCCTTCAATTGAATGTGCCA
GGAGCTCTGCTAGATTTGGAGATTCTTCGTTTCTTCAATCTCGAGTTACT
GTTATTACGCCGATATTGACAGCTTGTTACACTTCTCAAGGTGGTTCTGC
CCTGCTTGCCGTTGAGGGTTTGACCTCCCTTTTGAAAGATACTTTATTTT
TTGAACCGGACGTAGTGCCATATGACGAGGATGGAACCTTTTGTGACGAC
GTTGTCGAATCAAGTGTTCGGCTGACCCTTCTTGACCTTGCCATTCAAGT
GGTTTGCGACGTGGCAACATCATCCGCGAGAGAAACATACTTTCGATCTT
GTGTCGACTTTGTATCCGATGCAGTGAGATATGCTCGAGGGAAGCTCAAT
AACCGCACCATTGGATTTGTACTGAGATTTTACCTCTTTGTGTTTTACTT
TGGAGCGAGCATTCCTTCGAGTGGGTGGCCTTTCAATACAGAGTGGAACC
ATAGCAATTCTGGCATTGTGGATGATGTATTGTTGTCAGATGATTTCGAT
TCGATCGTGAGAGAGAAATCGAGCTTGATAGGTGTGTATCTTCCTGGCGG
GGCGCCTCAAGCAGCCGCTATTGCACTGAAAGAGTTAGTGTCTATGATGA
TTGGTAGGCTAGGGGCTGGAATGAATTCTCCATCGTCTAGTACTGTTGAG
GAAACTTCAAATTTGCGAACGGTTGCTCGCCACATTGTAACCGAAATCGT
TGAAAATGCCATGAACAAAGTCGACGTCGCAAACCTAACTCAACTTGCCT
TATATCAGATACATCGATCTGGCGGAAGTGAGCTCTTTTGGCATGACATG
ATAAATTCGTGCGGCACTGGGTTGTTTGGACATGACACATTGTCTAGTAG
AGGTCTGGCTCATGCCAACATTATCGCTTTCGCAATCCTCACGAGTTTTG
TCAAAATATCTTCTGGAAAAGTTAGGGTGATATCAAACAACTCAGAGCCA
GTTCCGCGCGATGTTGCAAGCAAACTTTTAAGCTTGGAGCTCCTCTTGTT
CTTTATCAAGACGTGGCAGAATTCTATTCATGGTAAAAATATCACTCAAG
ACTCTGACGACAATGCGTCGTCTGGCTCTGTGTTGTGTCCGGTCGGCGAT
GAGAGAAATTCAGCTGCGACCATGGTCTACGTCATGCGTCGGTTGATTAT
ACCTACTCTACTATCCAACACTTCCTCCGCACTAGAGGACTGTAGAGTGT
TTCGTCGTGTCCTGCGTATCATTTCCCAGTTCTGGTCTAATCCATATTTC
CGAGCACGAATGGATATTGATTTGGCGGTATTGATGGAGCACTACGTTTT
GAGGTCTTTATGCATGGGTGCCCAGGTGAACAGAACCGTGGCTTTCGCGC
CTGCAGACGGCGAAGGCGAAGCCCCAACCGTAACAGATGACATGCCCTCA
CTATTGAACCAGCAGCTGGATGTTCTTGAGGAGATGAGTGTTTGGTTTTC
CTTAGACCACAAAGAAATTATCGACTTCTATCTTAAGTTTGATATTGGTC
ATGATGGCTCGCTTCCTGCTACATACTGCAGCCTATGCACCAAAATTATT
GAAGCTTTGTGCAATCTAGCGGAACAGTGCGGTGCGATCATCTGTGAACA
CAGCCGATTCACAAGTATCAATGGGGCCAATACTTCACCCAGAAAATCAG
GCCTGAGCCCGCGAGCAAGTGATGTGTCTCATATGGCGCATGTTCGCGAA
ACAGCACAGTTACTTCGGGAAAGGTCTTTTAACGTGATTACTCTGATTGT
CAAGTCCATGATGAGGTGTGCATCCATCAAACAGTATCCAACGTCACCGG
TTAAGAAACTTTTGGCCTCAGAACAAGATGCAGATCAAGTGATTACCTTT
GGAATGTCCCCGCAGCTTTCACCAGCAATTGCAGATGACAATAATATCAT
TGACTACTGGCACACCTCTATTGAGAGACGTAAGGCGCCGCTCCAACCAA
TATTCAATCATCCGTCCCGTACGTCCTTTGAAAGCGATTCCTCTCAATCT
CTCAACATTAAAAATTCTCGCAGCGAAGACTCGTCGAAGTACTCGATGTC
TCAGCACAAGAAAGAAGCTCTTGACATTGCATTTGACTTGATCTCGACGA
AGGGACTTAAAAAGGGATTAGACTATTTGATAGCATGCCACCTTCTCACT
TCGTCACCTCGAGACGTTTCTTCTTTTTTGCGAATCCACCAAAGTTCGAT
TGATCCCGAAATACTCGGTGATTATTTAGGGGAAGGAGGCATTGACGGTG
CAGATAAAGACTATTGGAATCATATTCGGTTCAATTACACGAGAGCAATT
TCTTTTGTGGGTATGAACGTCGAGCAAGGGTAAGTGCACAGATAAAAACA
TCTATCTCGGTACTACTTCTTGATTGCTGCTGACTATTAACACTGTTACC
GATAGATTGAGACACTACCTTACTGGCTGTGGCTTCCGCCTACCAGGGGA
AGCTCAGAAAATCGATAGAATAATTTCCACTTTTAGCCAATGCTACTGGG
AAGATAATGCCGGTGATCTTCAGAAGTGCCCCTTTCAAGATCAAGACACT
GTATTTCTCGTTTCCTTCGCAATCATAATGCTCAATACTGATTTGCACAA
GGCATCTGCGTCCGGTCAGAAGGGTAGAGCTCCCAAGAAAATGACACGGA
ATGAATTCATAGCAAACTTGAGACATGTTTACAACTCAGTTGACAAATTC
CGTGACTACCTCATTACAATCTACGATTCCATCGAAGCCAATCCCATCGA
AATATCAAATTTTCCTCGGTCGGCGCAGAAAGGCATTGGGTTCGATCGCA
CTTCACCGTCACTTCCTTTCAGAGACGACAGTGATTTCGCCACCTCAATC
CAGTTGTGGGTTAGAGGGGTGAAGCGTGCTCAAGAATTGCTTAGAACCCT
AGCTGTTCGGCACGATGGAATCGTGTCTGTCCACGACCAAGTTCACGATG
AGTCAACACTATTGGAGCTTACCTACGAAATGTTCGGGTCAACTTGGCAT
CTTTTTCACGGAATTATAAACACAACCATTGACAACGCTTACATTGATCT
CACTGGCCTTGACTGTTGTGTTGATCTTCTTGAGTATTCCATATGCACCG
CCAGCTTCTTGGACATGTCGCTCGAGCGATCAGCTTTCAGCAAACTGCTT
GGGCGCGTAAATAGGTTCAATGAGTTGAAAGTGAGCAAAGATGAATCCCA
CCAGGAGAGCCTCGTGGACAATAACACCATGAATTCTTTTTCTACCGTTG
GCCTCAACGAGCTCAATGAAGTTCGTAATTTATCACAACAAATGCGCACG
TCTTTGTTTATCGATGACTCCAAGGTGGATGCTATGAAAAGAGTTGCCAT
GCGAATAAGAAACGGGGAAATTCTTTTGAACGACCCATCACGCACATTTG
TGAGAGAAGGCGATCTAATCAAACGTCATCAACTTGCCGGCCGTAGCTCG
ACGTATCGATTTTTCTTGTTTTCTGATGTTCTGTTGTATGCCCACAAATC
TGCACATGGTGATTATAAAGTTCACGAAGAGCTTCCTCTTCATCTGATGA
AAGTTGAAGACTACGAAAGTCCTGCAACGAATAAAGCGAGGAAAAATACA
TTCCATATTCACCACCCCAACAAATCATTTCTTGTCGTGGCACCCAGCCT
AGCCGAGAAGCAGTGGTGGGTCGATGATATCAGGAGTAGCATAAAAAAAG
AGATCAAGCGCAAGGCCCGCATAGAGAGCGCAAGAAAGGCTGCGTCTTCT
GCAGAAAAGTGATCGTTATTTCTTGTCCATTTATTTGTGACTTGTCGTCC
CGCTTAAAATTTTATCTAGATCAATGTTATATTTGTCACGACAAAAATTA
GGCATTGTTAGTACTTCTTGTAGATCTAGCGTGCGCTTGGTCTGTTAATG
CCAGCCAATCACTTCGGAGGACCAGGATACTACCACATATACACACTGTG
AACAATCCTACTGTCATTCCACACCATAGCCCGACGACCCCTAGTTCAAG
CTTTATCCCCAAAACATACCCAAGTGGAAGACCAATTATGTAGTATGCGA
CGAAATTTAACTTGGCAGCCAGTGCCTGACGTCCGGACCCTCTAAAAATG
CCCTGGACACTTGCATTGATTGAATCTGGAATCTGGAATACCGCCGCAAC
TATTAATAAAAGTTGAGCTTCTCTAACAATGTCTACGTCTGTCGTGACAA
GCCATGGTAGCCGCTTCCGAAATGTCAACAACAAAGTTATGTTGAGTAAC
GACATTATAGCTCCTGCGCCTAACGTTAGCATAGATGCAGTTTCTGCCCG
ACTAGTGTCACCTGCACCGAGAGCATTTCCAATCCGCACGTTCCCACTGA
CTGAAACCCCCATATACAGCATGTAAGTCATCATAGAAACATTCATGATT
ATGGCGTTAGCCCCTATGCCAACGATTGCTTTACGCCCACCAAGCAAACC
GCAAAGAAGCGCATTTACTTCGAACGCACACCTGATTGCAGTTGAAGTGA
TCCGTTATGAGGCAGTTGTTCGTGAATTATGAAAATGTCACATGTACTTA
CCATTCAAACATCAGTTGCAACATGCCTGGGAATCCCAATGACAAGAATT
CAATCACCGCCCTCGGGCTAAGAGCTTCGTCTATTACAAAGCCGTCCAAT
AAATGATGAAGAAATTCTTTGTCGTCCTCATCATCAACACTGTCAACTGT
ATCGTCTGTCCTTTCACTGATGTTCTTTGGAATTAACTCTAATACTTCAC
AATCAATGTTTGTGTATAAATGACTACCCTCCTCCCTACCCCAACCCATA
ATCATGCCCATCAAGATGACAGGGACCAAAACAACAACTCCCACAGACCG
AGCAATCGCAGCCCCCAACCAACCCCAAGCCGTGCATTGCACCAAATAAT
AACCCAAAGAAATAGTAACGATGTTGGAAGCTATGGACGAAACCAACATG
GGCATTGCCTCATTCCGCGATTGAGACACCTTTCGAATCAATTCGTATGC
GAAATTGAATGGAATACCAGGAAGGAGGTAGCGTACAAATACACCTGCTA
GTTCAGAAACTGCTTCCGGCTGACCGAGAGCTATTAATATAGATGATGCA
TTCCACAGAATGCTGCTGCTGACGAGCAAGAGGACGGAAAGGATAACGAA
ACCAGTAAGAGCATATGTGCCCATTTTAGTAGATTGATTGGCTCCATGAG
CTGAAACAAATAAAAACAGAAAGTCATTGTTGAGAAATTGGTTATTTCGT
AGAAAAGATACCAGACAATCATGTGTTGTGACAGGAGCACTTCTATTCAC
ACCTTGAGAGCAGAGCGTATCCATGGCAGTAAGCAGTCCTGTTCGTAGAT
CAATATTGAATGGAAAATTAATTTTCGCAACGCATTTCGATTTGCGCAAT
CATAAAATATATTTTCACATAACTCACCAAATCCAGGCGACAACGCCACT
ACGTTCATCAACATCACAGCAAGAGCAGCCGCGTCAATCTGTAACTTTTG
TAAGGATACTGACTCCTCAGATTCCTCATTGATTTTCGCTCTTCCCACAA
GAACAACTGTGACAATGCCAGGAAACATTTCTAATATGTGTGTAAATGTG
ACAGGAACAGCGAGCTTGGTCATTGACGCCATTTCGTCGTACAACAAGGC
ACGTTTGTCCGGATGGAATGCATTCATTTGGTTAGTAGAACCGCAGCTAG
GAGTGCAGCGGGTGTAAGGTTGCTCCAGTTGATGAAGTGGCTGATGACTC
AAACCCATCATTGTTACTGTCACCGATAACCTTTTGGAACAGTTGTCATG
GAGAACGTCATCGTTCGACGGACATTCATTACTTCCTGGATGCATCAAGG
TTCCGTAGTGATTCCGGGACTTGAGGTCCGCCTTTTCAAGGTGCTTGTCC
TCGTTTGAAGACAGAAATGTTGATTGAGACATGTTGATAGCGACTTGATG
AAGGAACACAAGTTATGGGACGCAAAAAACGTGAATGATTTTTGTAAAGC
TATCTATTTTGCTCTTTGTCTCTGGAATGGCTTTGTGCGGTGGTGATTTT
ACAAGATGATTATCATCTGTCCTCATCTTTTGGTCTCGTCGCCAACGATC
GACTGAATCTTCTCCCTTCTCCGCCAAAGTGGACGACCTGTGTCGTGTCC
TTGCACACGCACGACCCTTCTTGATGAGTGCCTGAAGTTAGTCATCAAGC
CACGTCCCCGCTCATTCCAATGATATTATGGTTAACTCAGGGTTAACGGT
CGATGCCTACGTACGGGTACATTCGTGCTACATACTAATTTACATCTACT
CTACGTAGGTGGACATACGTATGTTAGAGTCATCCCCCCCTTTTTTGTAA
GCCCATTTTTTATATGTAGTACATCATTTTTGGCGCTGAGAGAGGCAGAC
GAGGTAACAAAAATTTCACTCACCATGGCAAAAGCTAGATATATTGCCTC
GTTCCTCCAGATGATATCAGAAATACAAACCACCTAAAACACCTTTCATG
ATGCCCACTCGGTGGGGCGTCCTTTGCATGCAAAATTTCTTTGACGGGCC
TCTCTGCCTTGCTCAATGTTATTTCATGTTTTGCGATTTATAATGATTAG
AACAATAATTGAATCACAACTTCTTTGCAAATAAGTGTTGTATCTAACCT
GGAAAAGGGGGTCACCTTTCCTTGTTGACAACTTGGTGAGAAGTGCATTG
GCCCTGAAGATGTAACAATGCTGCATCATGTATTATGTGATTCCATGCCA
TGCCATGGCAGTACCTCTAATTCCAGACCGTCCAGTTTCTGAGACATGAA
CTGAGTGTTTTGTGTCTGTAATGCACTATAGCAGTCATCTTATTGGAATT
GGGGAGTTTTGCCAGCATAAGTTGGGTATGTTGTTGTAGATTAGCAAGTC
TCTCACATACAATCATACGCTCCGCGAGCCTTATGTCCTTCAAATGCCCC
TGCAACATGAATGGAAAATATTAATGTCATAGCATTCACCAGAATGAAGA
GATAAGAGACACGACAGACTTTGCCAAATTCTCAACAAGATTATGCAAAT
TACAAGGAAATGATCCCATTGATCAAACTCAAATATAGGGACTGAGAGCT
ATGTCACGTTGACCTTGTGATTTGATGTGATGGGGGCCACACCACCTTCA
CTGTGTCTGTGTTCACTTGAACACATGCTTGAATTAAAGGGCATGCAGGG
TCTATTTGATGTTTGTTCTATATCTTGCTTGAATGAGGTCATCATGCAAA
AGTGTGGTGTAGTACCATAATGTCTGTTGCAGTGATGACATATAATGGCT
GCAATAAAGCTATTTTCAAGAGATGACAATATTTTTAAGAGAAAAAATAA
TGTTAATTTCAATAGTTGATCATAAGAAGATTTTGGACTGTAATGTAATT
TACAACACATCTTCTATAGAAAAATTATATTTTCTACAGGGGATTGAAAA
CAGCATCAATTGTTGAAATTAACATAAATATTGAAATTAACAATATTTCT
TAACAGTATCAGCGTAGTGTCCCCCTTGAGCACAAACTTCAAGACAGTAA
GATGAATCTGTCAAGGTCCTCGATCACCCCACGGGGTTTTATTTGTCAAG
TCATCCTCAACAGAGCACACGGCACATTTCACAGGAACAAAGCTAATGCT
GATGCCCCCAGATATAACTGTTTTATTGTATTTGCTACCTAAAGAGCACT
GGCAGTTCAGCTGGAGTAGATGGTGCATCAGGCAAGTTCAGACTGCCAAA
CATCTCAGGATATGGAATATCATATATAGATATTTTGGAAGGGATGCATC
AAAACACTGAAATGCATTTTTGCATGCTCCGGACAAACATGATAACAATT
GCAAAATTGTGCCAAGGATTGAGGATTTTTGGAGGTGGAGTATGGTTTGG
AAGAGTTCTGATCATTCATGCATCATGCAGCAGCTGATTATGTGTGAACT
TAAGATCTTCATGTAGTACTCTTCATACATCAGAACCTGCATTATTTCTG
GAAGTTTTTACACTGTATTGATGAATTGTTCACACTTGTGCATGGATTGT
TTGACCATTTGTGGGCTATTTGTGTTGTTGCACATTTATCCTCAGTCCAA
TTGCAGAGTTTTGTGTGCACACATGGAACTGGTGGATTCCTTGCACTGGC
ATTTATTTCCGTTGCCATCTAAATGTGTCAAGCTTTGAATTTTTGTCATA
TTCCACATAGATATATTGTAGATTGTTGTAGACGGACACTTCTTTGTGGT
TCTCCTTTGGCAATGTGACAAAAGTTATGACCTAATGGTGGCATCACGCA
GAACAATCAACAATTGACCTCTGCTAATTTCATTTGTCTTCGAGGCAACT
ATGCCAGCGCCTTCCAAATCTTAATCAAAATCCCATGAGGACTGCTTCAA
TGACCCATTATTTCTTTGCATGTGGTGTTCTAATACAATATCAGTCGTGT
GTAAAATTGATCATTGTTTTCCTTGCATAGAATTGCATCTCTGTCGAAAC
ACTCATTATGAGGTTCTTGCTTCATTGCAAATCTTCAATTCAATCAATAC
ATTCCAACTAAATTTCTTATTTCACTTAAATGATGATGAAAACAACGATG
ATGTTTAGATTTGGTGCGCCATTTTCTGTGGACGTTATTTCGAACCGAAA
TATGTTACAGATCTCACAGGCAAAGATTCGCATTGTATTACGCAGCTGCC
CTCGTAAAAACCAATCCCCCCAAACAAGCCACTGAAGTAATACACCCACT
ATCATCATCCTTCTGATTTTTTATACCTATACTCCTCTTGCACCCTGTAC
GGTTCGGTCAATATCCAGTTTTTCTTCTTCTTCAATTCTCGATCACAACA
CCTCTTATAATAAGCGACGAAGGTGCGGCATTCATCCAATGGATTATCAT
CGGGCGATGGAAGCGCCGCTGCGTCCACATCCTTTTGTCCCTCCAAGACA
GGGGAAGGAGGAGCGGCGGCATTCTGCTCCTTTCTCTCCTTCTCCTGTTT
CTCCCTAATATCCGGATAGTAACTCTTGGTATACCCCGCCTTTTCCATAT
CGCGTGCCTTTTCGGTTGCTGTGGTGGCTATACAGGTGAATAGACGTTCG
GCGTGTTTTTCGCATCCGGCGGGGGCCACGGGGAAGTAGGGAGGGAGGAT
GGTGGGGCCTGTGAGGGTGGGTGGGCCGAAGAGACTGTCGCGGAGGCGGC
CGAGTACCATTTTGCTTATAAAAGTCTCGATTACTCTAGTGGTGAGGTGT
TGCTGCGTTGGTATTTATGGATTATGGTCCAGTATGAGTGAGGTGTGAGT
GTTACAGTTCGGATTTCGAGATCGGAGAGAGATGACGCCTATCCAATAAA
AACCCGTTGGATGTCTTTGAATCGGATTCCACCTGTCATCATTCCCCTCT
CAAGTGTTCATCCACAGGCCAGAAAAAGGCCACACTAGAGTGAAAGCAGA
AAACAAGCTGCCAAGCGTGCCTCTTGTAGGAATTATACGACGCATGGTAC
GTACGATACCATTCAGAATCAAGTTTATAGGCACTCTCTTGAGCGGGTCC
TGAGCGGGTCCCAACTCGCAGGTCCATGGCATCTCAATAGTGCACAAAAA
AGTCGCCAACGATGCCGCCTAAACCATTGCCACTGACCGCCCCGGCGGCA
TCTGCCTCCTCCACCCCGAATCTCGCCAAGCCCAGCGCCATATCGACAGC
CGTTGCCACAGCAATCGCCTCTGTAACTGCATCAACGGCAGCTACCAAAA
AGTCTCAACTGAAACGAAAATCCTCCACGGGATCCACCGATAGCAAATCC
GTGAAGAAGAGGAAAACGAATGTCAAGGCTGCCAAACCGGGGGCGTCTAC
AGTCAAACCTCTGTCATCGATCATCAAATCAAAAGAAGATGCGAAGAGGA
AGGCCTCTTCCAAACTACTCTCCAAGCAATCTTCGACATCTGCTAGTCCC
AAATCGGCATCTAAAACTGCCTCCAAAACTGCGTCGCCCACGAAAACCAG
CACCTCCTCCATCTCGGCCACCAACAAGTCAAAAACGACCAAGTCCACGA
ATCCCACACCGCAATTGACGAAACTGCAAAAAGCTCAACAGACCAAACGA
GACATTACCAACTTAGACTCGATTGAACAAGCCTTTCGCCAAGATCGTGA
AGTGTGGTGTCCACCTGAACCTACTGGAGGGTGGATGTACCGAACCGGTG
GGGCAGAAGTCGGTGGAAACAGTTGGATGGGTGCCGTCAACGGAAAAGAA
AACCAACAGAACCAGCAGCAGCGTCTACGGCAACAACAGCAAGGTGGACT
CCTCTTCGACGAAACACTCCTCCTCCAAAACGCCCTCTCCTACAATAATC
TTACCCTCTCCTCTCTCACCCCCGAGGCCTACGCCTCCCTCCTCGAACAA
GCCCGGCGGTACGCCCTCGAACTCTTGGTCGATGCTCAAGATTATGCCAT
GCATGCATCGAGAACATCCGTTGCGTCGCTCATCCCCGCGGATTTGCTCC
TGGCCGCGGAAATGCGAGGGGATGTCGACGGCGTCCCTTCTACGTTGCCT
CGATACGAAGAAATGATGGATTATGCCTCGGATGTGAATCGCAAGCCGTT
GCCTCCTATTCCGGTGGATTGTTACAATGGTGTGGCTTTGCCTCCGGTAG
AAGAACAATTGACTTTTCGGACGTTTGATGTTGTTAATGGTGCCACGGTG
GTGCAAAAGATGATGAAGGGGGGTGAGTTACCTTTGGCCAGTGTCGAAGT
TGGACTAGTGAAACGAAGCAGTGGCAATGGAATGGATTCCATTTTAACAA
AGAAGAGCGGCAGCAACGAAATCAGTGGTGGGGAATCGCCAACGAAACCA
TCAAAGATTGAACCGGGGAAGAATACTGCATCTTACGGAGCTGGGAAGGG
GAGACAAATCGCCATTCATCTCAAGGATAATACTGGAGAAAAGAGCTCTT
TGGGAGCGTCTAATAAAACTAGCGAAGAGAGCAGTGGAAAGTTGGCCGCG
TCAAAGGCTGGTTCGAAGAATAAGCGGAAATTAACCGAGTTATGAGCTTG
AATGCCAGCAAGTGCTGGCCAGAGTTTCGACTTGCAATCAAAATCATTTG
ATTCATACATAATAATCTAATGATTCATAACGCTGATGGATTCATGTTGT
AAAACTGTCACAATTTAGTAGATATAACATGAGATATTTCATTTCTTATC
AGTACGTTGTCAAGACTAGTAATTAATGTCCATTTCTATTGCATGAAATC
TTCAAAGGAAACCCAAAGGGTTCCTGCACCTATTGCGCAGATCATACACT
CTAGATTTAAGAGCCAACAGTCTTAATTGAATAAAAAGTCATGAAAATAG
GTTCGTGCAAATGAGTTGCCACAATGTTAAAGGGTGGACAAGTATTCACG
ACAAATGCGTACAAAATACATCAATCATGACATTCACAATACATGACCAT
GTATATCACAATTCAACTTTTGTTTGGATTTGTACAGCTGTAACCATCTT
CCAAAAATGAATTGGTGGAAGCACAAGAGTTGTTGAAAGATGACAAGATT
GAACTTTTATATGGTTCGGCCTGATAAAAGTAAGTTGAAGATTGCAAGTT
TCTTGACTTGTTATATCATTTGCTAGTGGACATTCATAATTGACTTAATA
ATCAATGGAGGGATCATTTGTAATCAGAGATTCATTTTTGCTATGACAAA
AAGCCCTTAAAGTCAAAACCACATTTGCAGAGTCAGAGGAGAAACTACCA
TGTGAGCAGATGCTGCATGCAAGACAAACCCAAACAAGAATACCAGTGAC
AATCATGTATATTAGATCATCATCTTGAAGTTGTCCAGATGTGACACAAA
GATAACAGTATTCTATTACTATCCAGATTATCTTGTACTTATGAAAAATT
ACAATCATTAGAAGTGTCCGCTTTGGTACTGTTGCTGGCATCACTGCAAA
TTAAAAGATTTTGGTAGAATTGTCATTGTTATCATAATTTAGAAAAGGGG
ACATTTGCATGTTATCAAAAAATCTGGGTGGTGTCAGCAGAATTTTCATT
GTTGTAATTCATAAAACATAACAAGCAAGGTATGAATAGAGTTGCACCCT
AGTCTCTACCATGGCAATTACTTCTGTTTCCACTTTTGTTTGCCTCATGG
TATGATATACATGTGATGTGCTACTTCATTTAAAAACAATAGTCTGTATG
CTGCTCACAGCTAGAAACCTTCCTAAGACAATTTGCCAGTGAAATGTATC
AATTGTGGGGGAAAGGCACTTTTTGTACTCATAACATGAAAAAGTGAAAT
GAGCTTCTGTTAGTCATGCCAACAAATGGGTAATTATCAGTTCTAGACCA
CTTTTACACCTTCACCAATTCATCAGAGTCAACTCAAACAAAGCAGTTTG
CACTATTGTCTTCCTGTCACAACTTGAAGCTTCGTGTCTTTTTTATGTAC
CTGCAGCATCTGTCAAACATGGTTGCACGATCATTGCTGAACTGCTGTTG
CCACATCTGCAGCAAGCTTTCATAACCTTCCACAATGATGATTGAAATAA
TCAGTAGATGCTCATAGATTCTGTGCTATCTACTCAAAACCAACCCAGCT
CAACTTCTTCTGACGATATCAATGCTATTGCAGGATGAACTTTTAGCAAT
TTTGGGGATGAATCTGACAGTCTTTCTGCCAACAAAATGCAAGTGACACA
AAAACAGATCAATACAATTCAACACTCGCGTCCAAAACAACAACCACAAT
AACAATACACGCCACATCATCAGTGTATCAATGACCACTACAGCCACTAG
AAAAACAACAGCCAGAGAAGGATTACATAGcaatcaaccaaacaaacaga
cttaaaaaacaaaattgcaagggcagaaacataacaatcacacaacaagc
aaTTAAGAAAATACTGACTACAAGACAACAATTGTGAATAAAATTTAAAG
acaacaataacacaacaacaacTCGGCATGACAAGTGACATTGTCTGTCA
AGACAACCAACTGTTTAATATTACCAAGACCTGCTAGCTATCAAAGACCA
GATGGGTGTAGAAGCCCGTGTCCACACAATGGCACACAAATAATTGAGTG
ACAGAATATAACACAATGAAATTATCCCTGACAGTGGTACACTCATCAAG
GACTATCTTAGTTTAATAGTGCAGACAAATTTAAGGACTACTCATAACTA
TAACCTACCTTTTTAGTCCTTTCTCAGCTTGTTGGGACATGACTCCAAAT
TTTGCAAGTGGGTCATCACCTATAAtgtaagccagaatgatacaaataca
attatcatgagataccagttatatattgcttaatttctgtccataactag
tgttttagtattacaaaaaatattggtgtcataaattttactccctttat
tttgagataacattatggtccgtctcccaccatatcaacttccttgctca
tctttgctggaaacccctcaaacatgtaaacaaaatgggtggtagtgctt
aatacatgagaagtttctcagaaatcatgtggagtcacatgaagaaaatg
gacaagttgctgttgagaagagggacttagcaattgaagatctagattca
ttgagttgagttataggggaaaatacaaatgtcaaaatacctaacccagt
tttacttctacactagtgtatctaCTTACTCCATAGCCTGTTTATGACAG
CAAGAGTCAGAGGGAACTAACGTAAAATAAGATATGAAACCTGCAATAAG
CTGAGAACACCATTCTACGCAGAATTTGAATGCTTAGTTCTGGGGCTGCT
GTGACAATCACCATGCATGATCACAGCAAATATTATTATATTGAGAGAAT
ATGCCCCCAAGACAAGAGCTTGAAGTTGATCATCAATACCACAGTTGCAT
TCAAAGGATGCACTACGAAACCTcaagctgttggtggtgttagagtaggg
gagaaaccactgcaattgcaatAGTGGAAGGAACTTAAGAACAGCAAAAG
TTCTTTGTTGAAAATTGGGTGAAGTTTTACATAGAATGTCCCTCAAAACA
AAAGCCAAAAGTCATTCCATGCCATGCCACTGTGTCCTAGGTCTTTAGGA
CACAAAATGTTTTGTTTCAAAAAGTGGCATTTTTTGTTGATCATTGACTA
GAATTGACATACTACAAGCGTATATTATAATTCCATTCTGGAGACAATTT
CTAGACACAATACTATGTCATGATAGAAGCACTAGGTGTTGGGCACAATT
GCAAGATTGAGTCGTCTTGCATACTTTCTACGTACAATGTCACCCCTCAT
GAGGGAATACTATGTATGCCTATGCATGAGAGTGTGTCCTTTATTGGCTT
TCTTTGATTTTCTTGTGGACTTCCAATATTGAACTTTGTGTTAAGCATGT
TTTTGGCACCCACCATGATTCCTCCATCTACATATGCAGAACTGACAAGA
GACTTGTTGGCCAAATTAGGCAACACCAAATAAGCTGATCTAAAGCATTC
TAATATATGCTAATAAATGAGAAGATTATAATCTGATGAATAGTCATGAA
AGCAAATCACTTTGAACACTAGTTATATGCAAGGtgcatgtcctttatgt
agacaaggccaaggatatactatatttcattttatgcacttgtttgtgct
ggatatagacaaagcagcctaaatacccctgagtacatatatctagggca
taaacaacttccaatactctggataacttatagtgcatcatcagctaaag
tctgattcatcatcttagtcagtcactttccatcTTACTATACAGAATTA
TTTgctagcttatccacacatcatgcaccggacttgtgtagaatcctaga
ctcaaggtttgcatggaatacaggGCTCTGGAGGACCCCAGTAGAAACAC
ACACACACAGATAAAAGTAGCATATAATTCATGTCATCATTTGTCACTAG
TGAAGAAATCTCATAATTTATCTTTGACATTCTACAAATCTTTTACTACA
AATTCTACACAATCCATTTTCTAAGTCTTTTCCTTAGGTCTACCCTTACC
GTGCTTCAGCAGTACTAATTACCACAGCAAAATTTATTTCTTCATGACCA
CTTATTAGCATTAGTGTTACGGAAGATAACACCCATTTTTACTTTGAAGG
ATAATGTTGATTACAGTTATTTGCCTGATAAAGTAACTTCCAAACATTCA
TGCTTCTGCTGTTTCTCTAGCTTTGTGCTGGCATTGTGGACAATGTAAAA
GTACGAGCAATAAGCAGTGGCAAGACAAAATATAGTCAAAGATGATGAAC
TATGctaggttgtaaattccgattttggttactttctcaaaaactcagta
atgagtaacatactgtaggttcctgtaatattaccataaattttgtcaaa
atgggtcttattttgtgatgtcatggttcacactccttaattattgtata
aagtgcttaagcaattcttttgtagtaatcttgctaccacagtaatggag
taacgtgaattccgccggaattcctccggaatttacaacctagGACCTAT
GAAAAACTTTTTCAAACTTCTCTGTTCATGCCACGGTGATGGTATGAGAG
ATATGTGGTACATCACTCACATGTATCATGTCTTTCCAATACACACTTGA
TTGTGGTGTTTTCTTGAAAAATGTGCTGATGTCAGTTGGGGACATGCATC
TTTCCCTATCAAAAATGAATATGTACTTAAATTATTGAATATATATATTT
ACAAGATCTTTTCATGATAGTAGTTGTAGTTGGAATTAAGCATGGTTTTC
CCCTTCTACTCcctcctcctcctcctcctcctcctccttctccttctcct
tctcctcctTGTTCTATGAGATAGTTGTTTCACCCATCAAAGAGATATTT
AATTACAGCATATTGGTACATATTTAAAGCATTGACTAGTAATTATCAAT
AAGTTGTTTTATAAAGTAATAGCATGTAAAGTTCACAAGAAGGGCCTGCT
AATGCATGTCTGTCTGCAGAGTGCACCACACACACTATTTCACCATTGGA
AATGAAAGGAAATAATGGAATGCTGtgacctgagccaaaaatcgtcgtaa
aaaaatatcacacaaaaattataggcagtttcgacaggtgtcgaagattt
gattttatgagctatatttgttccaattgtgaggatggaagggcagtgga
actgcatttccaatccaaacaatgcaaacgatcattgtgtagatttctac
acaatatggtatgtctatacccttctcaagggtgtgtatacccttctcta
atgtgttctcttgtttgaagttctgaacttccatgttggggagtccatgc
agtcgggaggtgagctctcctactggggagtcctgagaatgctccattta
ggttttgtacccaggggtacaaaaaaggctgattcttggcctatgtcact
cgcccccacgaatggagtatcaggtaaaaatggaaccaaaaaaacctaag
tgtttttaggtgaaaaaatgggttctcatgagagtaacaataacgaacta
aaaagtttgttaaacatgtgtaacgagtaagtgttgtttgaagagggaga
gtccgtttttgccgttttgaaactgacatttaatacagttttaagtttgg
ttgttaaaaaatggtgtaactcttcgtatattcagtctttctgatttggt
tccacgttgaatcctgatggttccattcgtataaactgatgtgatagtcc
aaggatcactttcatatctactttcacctttgcggagtataccatctttt
ctaagaagtacttgatcaccaactttgtagtcccaatcacgacgtgagct
attttctcgtttttcgatgtggtctgtttggtgttgcctatattctccaa
tattattccagtcggccaggaaggggatgtcgaacaacatgtcccatcca
aagatggctgcacctggggaggcttttagtactgtgtggtatgttgagcg
aatggcccaagcgacgttcgtcatgaacttgtctatatcgcttgtctcta
ctgaaggggtcatgtctatttcagctgtgcggagcatagatgatatcacc
tgatgcactcgttctagaattgcattcgcttgtggattcttgacactggt
aggcttactcgtgatcccatatgagtcacatagggctttgaagtgaagtt
tgaatttgcttccattgtcataaattattttctattgacaacgtggatac
ctactaaaccaggtcttgttcactaagttgttgatcattgctgatgactt
atcaaaatatactaacttaggttcctcatgggtctttttacccttccgcc
cttttgtatccaggggaataatcgcctcagtgattaccggtagttcaact
atttcaaaccagctcgaagctgggtcaatcatagtcagacacatgaaatc
aattactgtcccatctttacctttgattgtatacgggccaataaggtcca
cacatagtacatcccaggggtttgtgatggtgaatttagtagggagtttc
ccgtacttatgcttatgcctcttgttgacttggcatgcatgacagttttt
gacatatttccggacggtattttgcatacctttccagtacatcgcagcac
gaagggtttctttgagtcttgtgtgtccagggtgctgtagatagtggtga
taccaactaactgcacggtgttgaagatcttttggaatgacaatctttcc
gtccttacataggagatgtgtactttcaaccaattgtgtcgagtactggt
ctttcaatgtcttcaagctggcatcaagcttttgtgcttctgcaatctct
tgtactgttaacgggtagattacatcttctttgctgcggtttgcaaatac
cagattcatttcctcttggtatccagaggtgtctatcgcactatcttctt
gcattgtgtaatgacaccagcatttggtgaatgtcgtccagttctcgtgc
tcaccggtattggtccgatgtctaagcgagagatggcgtcggcaacagtg
ttatgtatgcctctaatgtaaacaatttcggggccaaattcctcgaggag
caatctccatcggtagacacggtcagaggttaacccgagtgcgtcttgga
ttagatatttatggtctgtgtagacttttaatctttgtccccacaacatg
cctttgaactccttgagtgtttccactatggccagtagttctagttcagg
cacgctgtacttctgttgtgtcgtcgacagcttcctgctgaagaacgcaa
ggggcctattacccggtgtgataactgatccaaattgtttagacgaggca
tcagtgtatatctcaaattccattgaataattgggataggctaagactac
atccttggcaatggaagtcttaacatcatcgaatgctttttgatgcaccg
tatcccagtaccatggacgtttcttcgtcttattggctttggtgaccttg
gtgtgaccgcactctcctaccagtgaggtgagtggggcaagcactttgct
gcgtcttgcccaaagatctctataatactggaccatgtccaggaacttac
ggaggtctttgaattttttcggcaatgaaattgcgagaatcgcctgtacc
tttttctgttgtggtttaatccctgtttgtgagagggtataacctagata
ttctgtttcaaatgtgcagaatgacaactttcgggcgttgattcgcaagc
ccgcctcgcgtagcctggtaagcaccattttcaatttgtcaaggtggtca
tccaggtttgcctttgtgatgcataacaaatcatcaaggtaagctcgtac
gaactctaaggctcccatgagtgttgacatttttgcttgaaagatgtctg
gtgaacctgcaatgcccattggcaaatggaggtaggaatacttgccccat
gggaaaatgagggtacatattttggatgaatcgggatccaatctaatggt
ataataacccatgtttaaatctagggttgtagcataggtaaatccttcta
gctcttgcaggactgtactgattttgggtaatggaaacggctttcgaact
agtcgtttatttacttctctaaaatcagtgagaaagcgtacagttccgtc
ttgttttccagtgataaatgatggtgacgcccattctgattcgagctgaa
actctaccactcccagttcgcataatctattcagttctttgatagttgtt
tctttgcgagattttggtactgggtatgccttgccatgatatggctttgc
gccctccttaagttcgaaggacacaggctctgtgttccaatcacctagtg
ttccgtaaaaaagttcctcaaattctgtgagtaactccagcaacgagttt
tggtcttggagactaaggtgagtgcaatcagtgctaacaattgattggag
gtatgcctttttataatttacatctaggattttaactacgcactgtgtcg
cttcctgcatactttgcggttcatttgccatactgttgttaacagcccag
gctatatccaagtttgatgaggtcagactattgatgcctctcattggcaa
aatgatgtgatcaatggtaatttcttttgttcaaaaatctagaacaattc
cgagctctttcacggtttgacatccaagaatgaggtcgaacgctggcttt
gccatctttttcttatcatactctactacatcgggagtcactgtgtactc
cttactgttcgaatactcaaagaactttaagttgactttgctccttcctt
tggttaggaagctcccattcgacgtgcgccaagactttggcacctgccta
gccaagtagggaaagtgtttctccgttccctttgcatggaacaggagatc
accatcagatccactgtctagtaggatcctgatgactgtgttactggtac
ggcgccctgtagagtgttcaatgttcttacgggctggattttcagtcgct
ttgtagcgtgcttgtgctactacagcagtgacctgcccttctttacctgt
caaagggggattcacctattgaaaaggtcacccgacagttcggggtccga
caattcggttattgtttcactctgtgtaaggttagctggaagatttccta
gttcttctgccaggttcgaacatgtcttgtttgaatcagaaaatgttatg
ttggcacgtggggaagttttaatcggactaagataagtgttcatcatttc
attacaatcgattttactacacaatttcttagtactccccaacccatcat
ctcaagatgagtctgaatcatcactgtcactcatgtcgtgatgcttacgc
ttcttttttctgatagtgcgtttcattttcttgttggacttcataagttt
gtcgattttagtggatagctgcgcatcgctacttcctcctcaagcaggtc
tctctggtccacgagagtttccatttggttttctccccttgaagcttgac
ttcagggtcccattggagtcatacttccggcaatccggagtgttgtgggt
ggtatgtgcgcccccatgtttcttgcagagagaacagtacttctctgtgc
gacatttcttcggaatccggtcactaaaagagaccatcttcttcctagac
aagtcgttagacttggctacagtcttgggtccttctccaaccttctcggt
ggggtaggccttctcgatgcattcaaggacttcgagaagttccctgacac
tctgtggtaccaaagctccactgagctcatattggtcctgccagttccta
ggaaccatcctgaggatgtggcttgccaagtcggcatcatcaaatggccc
gcatactttggtagactttgcagcctttgaggagtaaaacaggcacggca
agagttccacatacccgttaaggcattggatcctctgcacaaagtccctg
atgggtaccctgtttggtttcttcagcccattgctgatgtagaaacattc
ctgctacgctgtatcagtcctaaagacggtatgcagatgcaactggacac
attcctgaaaggaggtccaagatgccgggcgttttgtgggatgcttggtc
ccatacacatctgtccagggtttgcagtagatttgctccccgacgatgat
ggtccaaggatgacgggcagtctccgacagttgagtggagtactgcagga
agatcgcttggccagcggcactatggcctcactggtgtggattttagcag
cagttgctttgttccacgactggaggatgggggaattttcatccgtccct
ttgtacttggctttggccgcagtggccgcagtcagttttgcctcagcctt
tttatctgccttacaggcttcctcatagtccgtgtctaagcctctctgtg
caattatttccatagaggtctggacatggttgaggaactgttcaggactt
ccctcgtcaaagacggtgacagacaaggtcattttgttggagaccttgat
tttgttgattaccttcggggtgtccatggcagtgggaaaggaaatgggtg
gcttggacctccctgaactccgttcacactcctgcggcttgagtccttct
gggcttgacttgcttgtcgacatcctcttaattgcctctccaaggggcgt
attataaaacaaagccttgaagaaggtcttgggtgccctgttgaggtaag
ctcaaaaaagaatgttttttatttttttaattttaaattattattcttcg
acttttatttcttgaaagtcttgcttccaactatttcgggaattctgatc
acgaaattaatccgactcagaggaatcccgatcgcagaagtcgattgctc
gaagtttatcgcttaacttgctgatcgcgggagaatttttggagagctcg
tagatcgcgaaactgtaggaattcgtcaatcgcgtagccgattttggaga
gatcgtcgattgtgcaaaaacacgtattgatggtgtgaaaagttaaaaat
tgccgcttgtgataaaaaaattgttagcgtacctcatgtcggaagggtta
gatgtcgatggcttcggtgcgcgaaggtcacaccacggttatctatagat
agtgacctgagccaaaatcgtcgtaaaaaaatatcacgcaaaaattatag
gtagttgtgacaggtgtcgaagatttgattttatgagctatatttgttcc
aattgtgaggatggaagggcagtggaactgtatttccaatccaaacgatg
caaacgatcattgtgtagatttctacacaatatggtatgtctataccctt
ctcaagggtgtgtatacccttctctaatgtgttctcttgtttggagttct
gaacttccatgtcggggagtccatgcagtcgggaggtggactctcctact
ggggagtcctgagaatgctccatttaggttttgtacccaggggtacaaaa
aaggctgattcttggcctatgtcaTGCTGGAGTACATCAGACAGGTATGG
ATGAAAACTTTTGACAGTCAACCAGTTGTTACACAAAATAATTACATATG
AAGTTATCAATCTGGACCGACGAGAGCATGCCTACATGCATTCCACTCAC
TTTGTTCACCTTTGGCGCAAAGAAAGATTATTAAAGCATGGTTGGACATG
ATTAACACAGAAAAAGTTGATGATAACTTTTGACAGTCAACAAGCTGCTG
TACAAAATTACTTTGGTACATGTAAATCTCACAAGTCTGGCATCCTAAGG
TGCATCCACATACTCTATGAATGCAAAACATGCAAGTCTCCTAGGATGCA
ttaggattcccaggtagtattgctgttttggatggaaggtggttcttgtt
gctgcaaaagtactgtgtaacagaacaataagtgttggggcgatggatta
gggaaatcgatgagacttctactgacaaattactggggaatatacagtct
aactggagaattgcagtgattactgtgacaatattacttttgggttttgg
gtgacagtagcaaaaagtgtttgccacctagAAAGTCTCCGTGCCTACTC
TTCACTCTTCCATGCACTTCCACGAATTTGAATTCACTCAATACACACAA
TATTCCAATGTTATCTTCATTTGTCCATTTTGATAGGTACATGCACATCT
GCTGTATCcttagtttcacatgtccgctgcgtccgcgttcaaaaattgtt
gaaaaggacaccatccaagacatgtcctggatatcttgtgtttgtagtgt
tttaaaacgaggacacatgacatccaattttagacacaaaggacatgcca
ggacgtgagaggacatggagtgtttacttcattgaaggctccttttgata
ctttcaggtgaactataccaagagtggtggctgttgcatgcatattacat
tcattcaagtgcattccataaggcttgcaatacaaaaatatttaagatac
cttggcatgtgcctagatactgttatgttatgtatgtaagtcaaacattc
tgaggacacggggcggacatgggactcaacactgatgtatttcctcgtgt
ccacaaaaaacccgcatcctggagaagttaaggacataggacacgtctaa
ggacatgtccaaggacacatccaggacatgtgaaactaagcctgtatctg
gtgacacagtaggtatctaccagtcaaatgttgctaccatattttgaatt
tactgttttgcttgctctgttttaaagaatgataccaatgactaaggccc
taaaaagagaaaccgcatgacatagacatggctgagtatgatttttcttc
tgtcttCCATAGTGATTTCTCTTGTTCTGTGTCGTGGCTGCAAGTATAGG
GTGAAAGTAGAATTTCAACAATCATTGATAGACTTTGGGACTTCATTCCG
GTATTTTTGAATGTAGGATACATTGAGTTGTATTGAAAGAAAATgggtga
ctaccttaatcgttccaggtgttcagatgttcagatattcagaattctgg
atcgtccagatgtgttccagacgggttgccctacccccttttttttccag
atcgtctcagatgccgttccaaactggaaaaaagaggggggtttccggac
accccccctttttgtctagtttgaaaaaacatcatctggaacaatctgaa
acaaaaaactaccacgtggaagcatgtggaagcacttgaataggttattg
gctcgcgaagtctttttaaactatgagcgataactatcgctgattctgtt
tggatacgttagaacacgtaagaacaagggacgatgattcaacgtacggc
ttcactgtatagtatggtacgatacagccacgcggcgttcacgaatgctg
ttggaatacgcgcaaagtgctctataagatacgccgcaagaatctttacg
cgatagtgagtggaagaggcaggtatggtacgatcgacagtacgatagta
ttgtaccgcactctggtcgtggatcgctcaagagcgccatggtgtcagaa
caaagtggttatggagaacgtgaggggaaatggtgatgcgcatcacggtt
gtctcgcgaatcttgctgtcgacatcagggaatcgcgcgaaaacgaaatc
tgggacatttgtagccaaaaataattatggtagtcatttttaaaaagtgt
cccaaatcagttctaaagtatacacctgggactggatatttgagcatctg
aacacctggaacgattaaggtagtcacccAATATCTCACATCTAAATGTG
ACATCATTAGACACGAAAAAAGAATCAATTCAAATGATTCATGTATAATA
TTACGTGTTTATGCACCTGCAATTACATTATCATTATTATTCCTTGTTAA
TAAGCTCTTTAATTACTGTTTACCTTAATGGCATGGATGTAGCAACTTCC
TCAAATCGGAAAATAAATCCCTTAAGCATTGCTGTAAATGAGTCATCTGA
ATTTCAGATACACTGAGTGGGATCGGGTCTTCAAATCCAAATGGGACTTA
TTTTGCAAACATCTGGATGAAATTAAACACTAATTTACAGCATATGAATC
TATCCACTAGGGATTAAGCTACTTGCAATTCACATCTACCATTTCAAACA
GAATAATTGTCAGTTTGTAATGCAGTCGAGAGTACTAACTGTTGCATTGT
CAACAAAGAGCAAAGGCGTCCTCATCAAAGTGCACCACTTAATGTTATGC
GCATGTAACAGAATAGTCGTCAATTGAGAAGTTATGAGTTAACGCATATT
TATCTTCAGTGTCTATCGCGTTGTTGTCAGCCAATGGAAAGCATTCCCTG
TCAAAGTGTAGTCAGAAGATTTCAGATGGAAATTCATCGGATTGAAAGTT
ATGTATGCCAGTAGTGCTAGCCTGTGCTTCAGCTTACAGCGAGAAATCGG
TCAATCGATACACAATAAAGTAGGGATCCATGCTGCTGATCAATTACGAT
TCATACACACTAATCTGATGATTCATACTAATACATTTTACGCTGTTCAA
GTCATGTTACAACAATAGCACAACTAAGTACAATACATGAGCATTTATTT
GGTGTCATCAATTGTCAACACACTAACAATTTATGGTCATTTCAATCCCA
TAAACATAACAATCCAAACCCACTGGATTCTTGGCACCTTTCTCACACAT
GATACACGAGGAACAAGCGCCTACAGACTCTTTTGATGTCGAGTCTCTAA
AGTACGCATCGCACGTGCATCCTGGGTTCTGCAATGGCATGGGTACAATG
ATGAAGAGGGGGGTGAGAATAAATGACAAATGTCACACGAACACATCAGG
TGTGGCACTTACATTGCATGACTGTGCATAACAAATTTCAACACCGTTGT
TCGGATCTGCACAGCTGTACTCATCACCGGTATAAGAGGTGGTGGAAGAT
GAGAAGTTCTTATTTTTCGATGGCTCACCCGAACCTGTAGTAAGTTGGGG
GGACGCGACGTTGCTAGTTCCTTGAATAGTTTGATTATGTGTCATTGGAG
AatcatcatcatcataatcaATGGCTTGATCATTTGTCATCGAAGATTCA
CTATTCCCATCATTGCAAGCGATAGCAGTCAAACCCAAGTTTACGCAATC
AGAGGAGAAACCGCCGTCTGCGCAGACGCCACATGAATCACACATACCAG
TGATATTTCCGGTTGAAATCTCTCTTGCGTAGAGGTCGCAACGACACTTT
TCGTTGTCGGTACATTCTCCCGCATAACACAACTCAGTGGTTGAATTCAT
CGATGGGATGCAAAACCTATCAGTGTAACTATCCGGTGGAGAATACTGAT
GTAAGCTTGCGCCAGACATTGAGTCTTCGCCCTGTTCTGAAGACGTAGGA
CACTCTTGCACAGAAGACCCAAGATTGCTGCAATCGAAAGCGAAATTGCT
ATTGAGATCGCACACGTGACAGGACTCACAAACTCCATTAACAGAGTTTG
ATTCTGTATCGCGAAAGTAAATGTCACACGCGCAATGGGGACCCGAGAAA
CAATTAGCTGCAATACACAATTCCGTTTCAGCTTCACCGGCGTCTGTTGG
ATTGCAGACGTGAAACTTGTAGTCGCTAAGCGAAACTATGTCAGAGGAAG
TATCAGATGGAAGCGAAATAGGTAAATCGCCTTGAGAAGACGTAGTCGTC
GCTGTACTAGATGACGAGTTAGACTGTTCATGGGAAGACGCAACCACCAC
AGCAATGACAATGCCCATAGCAATAAAAACCACCCCTAATACAGCAATCG
CTATCACATTCCACACCTTGCGGCTACGACTGTTAGGAATTGGGACTTCC
TCCATCTCGATTGACTGGTGGACGCGTCGAGTTGGAATCATAGTGAAAGC
TCGAAAGAATGATAATCGTCGTTCAGTTTGGTTGGGATGTTGATTGTTTG
ATAGACGAGTCGTATCAGATACCGATGGGGGATCTTCATACAATTGTTTC
CGTCTTGCTACATCGTTGGAGACTGAAGCCTGAGTAATTCCAGGTGACGA
TGTTGTCTGGTCTTCAATATCGTGTTCGACTGGACTAGAAGATTCCGGAC
CACTGTCATGTGATGCAGATTGATGATTCGCGGTGGCCATAATCTGGTGC
GGGAACACATGAGAAGAAGCGTTCTTCTTTTCAATCAAAGTTTTGGCATC
GCCTACAGGCTCATAATGTGTAACCGAATGAGGCAAGGACGGTCCCTCAG
TGGTGACATATTCGGGTCGGTTTCCAGGAATCCTTGCGCCTATACTAGAC
TTGGATGCCACCTCGTCAGGATTTTGAGAGCACCATGCGGCCTTGTTCGT
GGATAGATTGCCGTCGCGGTCTTCTCCAGATTTCACCGATGAGTAGAACG
AGATGGGTGGACGAGGCGCTATGTCTTCATCTTCGGTAAGTTCTAAGGAT
ACCGGCATTCTAATGCTATCATCATTTTCCTCAAGAGATGCACCATTGCA
ATCATTCGAATCATCCACTTCGGCGCCGTTGTTGATGACACTGGCACTAG
AAAAGACATGGGCAGAATCGGCGCTGCTATCATGACGCGAAACAAAAGAT
GAATGCATTTTATCAGAAACGTTTGAGACGTCTTTGTTTGACTTCTTGTC
GTTACGCGTTTTGAATAATGCCGTGCCCTCCGCTCGGCAACGATTTCGGG
CGGCGAAACGTCTATTTGTGCTACTGGCTGCGTTGTTGTCCCTCCGGCGC
CGCTGTCCGGCTTAGTCGTTGTCAGTCCTCTTGCTTGGTCGCCCAAGACC
CCTGTCCGTTATTGTTTGATTATAACAGATACCGACAACAAAAAATTACG
TCTATCTACTATTCATTGTTCGCTCCCGGAATTGTAGGTGGCAAGCGGTC
ACAGGGAAAGAAAAAAAAACCATTTCCCCCCAATCACGCCAAAATCAGTG
TTGAAAACATCTGAGTTGAGGGAAACTTCCTATTTCGTTTAATTTGATTG
GTCAAGTAATAACTCATGTTACAGTTAACTTTACACTTTACTAGCAGCTC
CTGTAactgtaagactttttagcagcaaacaagacacaagaaaaatcaaa
gcagcacgatgtggactgactatatcataatgtaggggactttttattgt
gcaattctcattcattcatacagcgagtatgaagtttgaaaataaaaCAG
TCAGTCGtgagaatcgtgctcttgatcaatttattgacaaatgtcgccgt
tgtcatagtaatagtctttgttctatttcctaatattaattctcccgtgc
ttgcAAAAAGTGTTTTTGGTATGCTCGAGTATTACcttagtttcacatgt
ccgctgcgtccgcgcccaaaaattgttgaaaaagagacagtccaggacat
gtcctggacatctcatgtttttagtgttatcaaatgaggacacaggacaa
caaattttggacacagaggacatgacaggacgtgagcggacatggagtgt
ttacttcatttaaggctcctttttgttactttcaggtgcaacataccaag
agtgacagctgctgcatgcatgttacattcatttaaatgcaattcataaa
gcttgtagcaaaaaatcttaagacacctaggcacgcacctagatactgtt
atgtaatatatgtgagtcaaacattccgaggacactgggcggacatggga
cgcaacactgatctatgtcctcgtgtccgcaaaaaaccgtgtcctgaagg
aattaaggacataggacatgtccaagacatgtGAAACTAAGAGTCTTACA
AGGTGTTACAACCAAACTTTGAGCAAATGGTGTTAAAAAGAGAAGATATT
GGCATCTTATACAATTCAACCAAAGCTCAAGCATATGGTCTCATGAGAAG
CCATAGATGGTAATGCCTTGTACATCAACACCACAGATCAAGGAGGCGAT
TTCATTGAAATAGAACATAAAACATATAATTTGTGATACCAGAGGTCAAC
AGGTCGAGAAGAAATGTATGATAGTCCAAGCTCTGAAGCAAAAAATGACA
AATTTAATTAACAAAGTGGAGATGCATTGACTCTAAGATGAGACACCAAT
TGGTCAAAAGCAAGATGAGAACAGCACAGCAAGGAACAAAATTGTGACAT
CTAATGATCAACATAAGGAAACATACAAATGATATAAAAGGGCAGTGAGA
CTGAGAGAAAATGTCAAGTGTCAAGAAGCGAGATCTCACTCAATCAATGG
GGAGGAGTAAAGCCTCGAATAGAGAGGGCTAAACAGGCAAAAAGCCAAAA
CTCACACTGAGCATATCAAAATAGTATAATGATATATTCATGTTAAATTC
AAATTTCCAGTTACAAAAATTGTTCATCAACTAACTTACAGCCCAAATTT
GAATGAACATAACATACTTAAATTCAATGAAAAGTTAGACATGAAGGTTT
TGTCAACCAAATGAGATCAACAAATACGTCAAAATGCAAACATGCATCTA
ATTGAATGTCATCAATTGCAAAACGGTCATTCTGAGAGTTGCAGCTGACA
AACTTACATAGGATATAGAAGTGATCACATTATGGAAATAGAAGGATTTG
AACATTTACAACAAAAGGAGAGTGAATTTCAAGTCTACCCTGATAATGAC
TTGTTCGATACAGTTGGGATTACTTATAGATACGCCAATCAAACTTCGAG
TCAAGAGATGTAGCACACAAGACTATAATGTTGATGTTCATTCAGCATGA
GCATCAAAATTAAACTGACACTTAAAAAGAAACTGCCATGCCTAGTATTA
AAAAAAGCTCAGAACTATATATGaggcggctatttacaataggcgcacaa
tgtatcctagtggcatcatgatgcccagccggacagatgatggattccaa
aaaacagaattcaagtacatttaaaaagaagattttggtgggaacaaagt
acaatattgttaatgtaatactgtagaaacataccaattttctacaagga
tgccagtccattaattcaagacgaaaacttgtgaaagacaatgcaaaaca
acaaaataagagcacaatttgaaagcttggaaaatgattttcatatccat
ataggttgtaaatattgttttaaaccacctgtgatttccttttcattggt
caaacagatgacagacagaacaggagtgcccctattatatttagccatct
tAAAAGGATAAACGAAACAACTGACAAGTAGAAGTCCAATACCCATTAGA
GCAATAAACTTGAATGAACATAATAAGATACATTCTCTGTCATTGGACCA
CTTCAAACATAACTGTCTCAGCCAAGAGGTCTATCAAGGATAAGGTCAAG
TCATCAAAAATCTTTTAACAGACAGAATAATTCGACACAACCAAAATGAA
TAAAGATAAATTCAAGGATCCTATTATGTTTTGTCAAAGGTGAAGTATAG
AAACAGCAGATCTACACATCTAGTAATGAAGTTGGTGTCACCCTCACATT
ACATCACATGAAGAAAGACACAGCATCAACATCATTTCTCTGCCCTGTAT
GCCAAAATTCATATTAACAAGAATCAAATTGTGCAGGGTAAGGAACAATT
AACCACTGAACATAGGTTGCGACACACTATATCATGTGAATGTAAATCAG
CTCTTTGTACAGAAATTAAAAGCATCTCAGTGACTCATAGCAACCAAGAA
TTATCCGCTAAAGTGAGCCACATTGAGGGAGAGCTCATAGCTGCCAAGAA
AAGATATCATTGTACATTAAATGCCACAAGTTTATGAAAAGAAAGCACAA
GTTAGAAGAAAACTTCAAAAGAACAGGCCAGACAACTTGATGCCTTGACT
TTCTCAAAGTTACATTATACAGTCATTTCATTGAAGACACCTTGAAAAGT
TCTTGAATATTTTTACCATGTGCAGGGTTGCTGAAAGATGAAATCAAGTT
AAAGCATAGACTTGGATGCCATGAATGATGAATGATGAAAAAACCAAATC
AACAGACTTGACACTTTGGAAATAAAAAACTCATCCCTCTACATGTGTAT
CAATTTCATCCTAGCTAAATATCTGGTTACAGGTGCTGCCCCCTGATGAT
AGGACGTGATTTTCCAGAATTGAGACTTAACAGTAAATTGCAGTAAAATG
TCACCAT
>scaffold579|size47750
Acttgctagtcagctccaaaggatgaagttccaagaagttttatgttttc
acaatgtcaatgtcagactattcaaaaatattatggcaatatgtcctagt
tgtcaagtaactattgacggattgagttgcagtgactaactccatcaatg
gttgaagttccaagaatcatgatttcatcacacagtcaaagtttgaatat
tctttcaatatcctctggagatttgtcctggttgtcaagtaatgaaggat
gtattgagtctcaacttgtcacagttccgtcatatacacccacccacata
taatgcagtaaaactgctcagctggtcagctccagcaaaggttgaattcc
taagaagtccgtcgcagcatgcagttcaaacagagcattttggtctacat
caaccattagagcatattcctcctgaacaaaatcttgtattctcaaagat
gaaaagggggtgatgatttgttgcacttaagaagatgataacatcatcac
gaacaaaaagtgggaaaaaactcactcgggtcttgcttataatattccgt
atatttaacaatatctgccaaaaccaatgagttaattgcatagagtggaa
tcacatgcactacttcaccgccattgccattatttctgtccgtgtcaccc
ccaccttcaatgtatttggtgtcaagacagagcgtaatgaaaaaggagag
tttggctacattgctgggaagttgatatcttttcccttctctacttatct
gagtttcagcatcgttgtgtgcccacattgagacgatcggtgagattttg
tttgtactgtgcccacccgctgtactccacactctcttattgcactcacc
aaggtaacagtttgtatagcattatccttttccgtcgttgattgctcgtt
aacgacatcggagcggactggtggacttttcttaaatctccactatgtgg
ggtgcggtgcatttgggtagatttggatagctgtgtttagcatctctgac
ggggctgaaattttggacagtgtggtcacttgcctctttactgattccta
tatagacgtaggtataaaaatgggcattaaccacattctcaaaaaagcgt
tttctcaccttgacatattatgaatacatggaaatgatatggaaatggtt
attctactttacaagtgggttatacttactcatttacaaatatctgggaa
gtattcatacaaacaactatcctcaagtacatcaatcccaggagatttca
gcaactgacacaacaaattagcgttgtcatggaagcctcaatgaacatcc
tttttgatagtggtccacaaggtggggagacatcactcagtatagtagca
ttgtaataatctttggaatcagaccacttgcatgacagctcatgatatga
acagatggttacaaaatcccaaatacacattgaagacgtacgataaaaat
gcagcttaagccataccaacatttttgaaagttcctgtgtttcccggcgg
tcttttgtgacaatacgaatatgctttacatcacgtttgtcgatatgaag
cttttctttcttcagaaatgtgatgattgaattaatcattgctttccaat
cagtactgtcacaataatgtctgtagaaatgtgggttggatgggtgcact
accaaacaaggctcagttgaatcaacaacagagactttagaagtcattcg
ttccagtgcttcaattcacttctgcaaggtcagtccaatgcgttttctct
gtccgctcaagccacatacgaaatgacaacagaacgcagaatcatttgtg
caaggcacaaagaaaagagaggtctctgggatgaatttgatttgagatgg
ctttgacagaacaaccctttttttactctgcctataattccgcagcaaca
atccactgtaaaggtttcattgaaataaataatgtcaacattctttgtct
caaaacccttgggacctcgacggtaagggaatattccaactgtagtgtac
cctgcctctccgaggacaaacccccctgcaatgactgattgacgagcagc
tcgcttgtcatgtaatgtggagggaagtgttgcgttccacatctttttgc
tgtatagcatatttggagttggagcatcgatcacgattgtgtcacttgtg
tccttattgacttgtttctccttgtgttctgaattatacgaagttagttt
gactgtaattttgatactgccttccatggagtgtaacattttcccacggt
gtgtgcggcgatggcagcggagaccctacaagctggctgcggttaacaat
ataatttttggtcaaggatatgttgttcgtgttatatttatcacaataat
tgtgtgttggcatagagtgactaataatttagtaatttacacagtggggc
tgaaattttggcacatgtggccgtgcattttgtattgattcctatgcaac
tcgtaatttatgttacatgtcctaccaattacaaatataatgtttcctta
agagaatacatccagaggcaaatgcactgagacatgtcccttttttatca
ggatcactgttatcatacaaaagaaccacccaattagaatacaccagagt
aaactgcctttggaatggaaaaccagctttgaatagggtaacatgagtgc
ataatccaataaattcaagctggtttttctaaccgatgaaaactcattag
tacactcaaatctacagaactacattcctgtttcatgagtgtacatttgc
gatgtgtgatagcaaaacaataggaaagtgacttcatgttcatctcttct
ttgctctggtttgccagtagtgaatgcaacatggacttcattgcaatcac
catctaggcaaaagcaggacaatggtgctcctgatctcaactgatgctga
aaaacgtgataacctttataccaatcacgccgactaaacactgactcata
ctccttattcagaaattccatgcctgtaagtttatgaagcagcccaatct
ttccttcatggtacattgggcattttctcattgcccataggattgatttt
ggatcctgtatagaatttttgtctctaggctccctgcaggtgttcgggat
aaaatattatctccaataatgtttcagacaagtgcagtcaccaaaaatct
gtacttacctgattaagatcagtggacctaagtactcttgctggtcctca
atgctagccaggaaactaagccaagctcctatattccctacaaagtcatc
gttcttaatagctttcctggctctgtattttgcatcacactgcccgttgc
agtcatctcaacatcccttccaagcaacattttaaatagtcgttcctgcg
aatctacttttttcccattggttgcagcaccaatctctttgagtctttgt
ctaaggtgattcatcggcatctgtcggagtccggctctgttggtttgcat
gccacaggctgtttgaatattcaatttatcaagcaactcaagtatgtctt
cctttgaaatgttttgcacgaggtcattggccttcccattactcttgttg
gactgctggttgatattttcatttgagttggtctcagaatctgaacaatt
accaatatgtaggtgtgcatagtgagccgttgacatgaacagtctcatgt
ggtcccttgcattatactcagaattctgtttcttgacatcaacaaagata
ctagggcatggtaagcattgatcatatgcttcatgtctgtgacatgcatt
ctcagctctgaattaatttttgcattcaggaaatacatcccatacaaata
cgaagacggaaggacaaagcccattttattctcttcaatccagatctcgt
ttgattggctttgtctgtctttaccatagctttgatatgctagatccgcg
attgtctaacattgcatgtgcgcaggtattcttccatgtttgcctttgac
caataattacatctccttgcctcacacgcaaacaagcaaactgaaaccat
gaattcccctgtgagtaatactggcccattgaattgcactccaggtcaac
aagcatgtggtggcttcaatgtctctccttccaaaattattttatctggt
cccaaatggtacttctctgggatagggcaacttgattgacgtgggtcttt
tggattgatattccagcggaaacatttgttgcattggcaagattctgaaa
tgtgattacatgaaagaactgtagaaattatttctttgtagcattccttg
catgctggtagtctgtcgaagtcaacacagtaggatttattggagcactt
tccgaaatgaccctcctttcttgtgtaagtgacaaattgtctttcttgtc
tatcagacaagtggaagaggaatccgaccaacatacgatgaatatcattt
gcaactccaaaataggtaagaaaacccttcatcattttttgacctctctg
tggtagtattcattaacaggtctgtggtcctcagtacttttccccattgc
caatatatgtgtgtatttgccagagttcatttcctccagtggagggcgaa
tggttgctgtcataatccagacactgttatccttttgtttaacaaaacat
caaaggaacaagtcactcgaaacatacacccagcccatacttgtctcaca
aggcctcgactatgtcattgacgaggtcggccatcgcttgggtaccattc
agactgggctggtttggctcctttgttcgaccgtcccaggcaaatccaaa
caagccatggtggccagccataattcttctggtctcttccaaaccaacac
atacatgattgtttatgttaaatacctttggaaccgggaaattcttcatg
atggagtgcgcaccatttgtaaagaatctcttaacgtctttcatttcatg
caggaattttgtcgtgacgttatcgtgatttatggaccccaatccaaaca
gttcaaatttcttgttgtcgtatgtcacaaagtcttgtttgtattcaccg
ggacatttcatgatgatgtgatggtacttgaatataattcgtgcctccct
ttctcccacaagtatatgagtgttcgcacgattgccaacgttcgctctgc
ccaccaaaccatgataaccccctgtattgtcacaattacttttggccttc
tggatatatttctgatagaaatacagctggttttgacagtgagacttcca
aatactattctttcttaggaacttatcatgttcttcccgagtgtctaaga
acgaaaaatcatcatagctgtaataacaattagtgtcctcatatgcggtg
gtagcgagcatgtcagcatcatcaacaacatctttgtcattatctacaat
ggggtatctccttccataggtggagaattcggatccaggtcacacattac
gtaatcatgataacattcaaatatttggttttgtatctcatcccatgcca
tcaactggtcttccattgcattctgtatgctgtggttgattgactatcat
cagtatcatcttcgttaaaatcacacatgttgttgtagtcaacacggtac
tcaactgaatttccgaagcaatcgtgttccacccccaagtcatggtcttc
atgagaatcaacctctgcgtattctacacgttgttgtttaccctttcgat
gaacttgtgtagggatctcttcgtcgtttaacgcatgtctgtgtgcaacc
ttgaaatgttgtctcatatgagaggcaggagtacgtccaaatctcacaaa
tgttccatttccaagatcaacttgtaattcacgatctgtgccgcggatga
aatctgttttacatcccctgcagctgacatgaacataatttgtaccctct
tgagtggtgtcataaatggatgaaagcttgcaaactttacagttcaaatt
cattttctttttgtttttattgacagttacaagcaatgaaaagatgagaa
taccccatcactaactccgccagtttctttgaagaatggaagtgcacagc
accctcactcatttgaccattgcttttttaagtactagatcctacttaag
gtacccatggccgcacatgccaaattttcagccccgctgctgtttgacat
cattttttccatgaacagccacatcataacagatcgtaacttcccgaaat
gatttatcgaccaaatatccacaacccatggtttttaacattaataatac
tcacggtaacaactatgttaaccatgctgtcctgtcaccgacaccagagg
ccacaggtgctgcatgtgctcaaacgggccacatgcttgctccaagtcac
ctctttgggaggctcaaaagaataccacagaaccaacgggcatatcttcc
acaacttcgaacaatcacataggttttggtgaagtggtaggcacaaactc
tctcaacaaagaaataggaagtagtttaaatggctctcattctcccaaca
aacgcatgacctggaatacatagcagacccaaatcatccatccatggctg
cgcaaaagaagatagccacaaaaacagaaggacttggtatgttggcaagt
gcctcacaatgcagggacagtgttgagacacacagggaaggcattgttat
attggatggtggactcgttccatacaaaaaggggggtctcaatgttgcac
attaaacaaaattctggccctattatgctcacgttcttcctggcatgaac
tgtgcttgctttcctgctctcacagaggaaaatattctgatttccttcaa
aggttatgctcaatccgccataagatgtgatcagcattgggaaagcttca
tttgaagcagcaatagtcgcagtgttcaatcatagcggacacacatacgg
aggtcagccaaaacctgcaccactcatgttgaagaccttctgtgcaattg
gaatggaagtgtcttaatggagaaatattcacagtctcaacactaagaaa
agtgaatttctcaaagaaacgcttcccattgcaattgttttccatggagg
aactcatgatccatcggataccatcagtgacactatcagtgatgaggcca
atgcaaaaagaagggtgtcaaatcatggcttagtcaaacttgcaaactct
gcctgtatagatgtaaagaagaaatttcaacatcttgaggaaacgttatt
aggaatgtctgtgagaaccaaggcagggggccaacagcatgcacatgctg
atctgatcattatgagattgaagtttcatttgataatcaggcaaaaggac
gggtgcagaagagactgttcaagggagagcatttttctgactagaatctg
ccaactgaacaacatctacaagtgcatctcaatagcggggacgtaagatc
ctcttacaagctgctgtctcaagagtaaaaagggcagggatatcccggca
agtactatcatcatgcatggaggattgctactgagaggtaaattgttcat
caagcgtcactcttcctcctgatttggatgatatacttgatctcagtgca
actatagaaggcgagtcatcttcaatcaactctctctcactcaggataga
aggatggagcaacatcctccacagacagagaatccttggcaaatggagga
atactggaggattccgcatcaacagccttggtagctggaacagtcttggc
agaggcagcacctgcagcctcccaagatagagctgcaacagcaggtcaag
tacatacagctgatgaagcagcataatggaatgggcagcagcaacagttt
gaatggagggctccacagcacaacgaaagggcgcagatggtgagcactga
gcaggagaagtggatggatccccatcaacagatccagcagtctccgcgga
tatgatgcagcggatggaccagaagcaacagacacagcaaccacttaaca
atagtcggaaaagcagcatagatgtaggtgagtgcagaggcagaacagca
gagtggtctacagctacgcaaccacgttggatggagtgcatgaacgactc
agagaagtggcaaatgatgctgaaactgcagagccacaacagtagagtga
tctacagatgttggagcaaatgaaggaacgggtgcatgagcatgagcaac
aggctcagcagcgggaacaacagcaatcgcagatagctatgggacatggt
acaggccggtatggtcttcctgacgagcaagttcaattgcaagaaactca
gaggcaggaacagcagcaatcacagatgatgacgggacaggggaccagcg
cacttgaattcttcgaatcctcctccaaaagactgccgtctggtctgcag
aagaccactgttatgtattgtggagatggtgaatcgaagtcaagtcatga
caatggagaggaatcaaacaatatgcaggagcagcatccacttgagacat
ccttcattccaagtttgaatcaaatggtcagcaaaagtacttgatcagat
ggatgggagattataaagatagttggcaacctaaaggcagcattacatct
catattgtagaagatttcaacaagagaaagactcaagagagagcaaacaa
gcacttggctaaggtaccagtgtactcgtttcaatgcctactttttgcta
tttccatgttgccttccatgtgtcccccacattggattcagttcttcttg
gtgcattaggatgctatagacaaggttgtccagaccatcctgtattctaa
gaagaaaccagggaaggccaggctgtacaaggttcagtgggtgatggagt
accctgatgaatggttaccttgtgacgaggttccaaaagacttgagagtc
atttttgagacaaggacgtctgccaaggtgtctgctggaacgaatgcagg
ggttgggcaaaatgaggtagaagtatttatgttcatctagcatgaattta
tttgttcgacaaacattggttatcttcttttattttgtgtatttaggaca
aaagcaaacaggtgtcacaaacacctgatgaaaaatctggagaaagagag
ttggtggtgagtgaattattaactgcctttgtttcctgtattacttttga
cctcaggcttacaatttatttcattcttctgatgagtacctaattgtttc
cttaacatcctcacatttggtataacacattctttccattttagcttcat
taccagggtgtcaaaagcagtctcttgagtatctggtcatctagttcaac
agttatatattcacctcttacatcaaagttgtgctcaacatacatccctt
ttcagtattacccttgttgaatgtctcatggtgggttctcaagctaggaa
ggccatctgcagtagctgcatggaagatatgatggacagtccaaatgctg
attttgctgacagacatggaaacaagttaaagagaagtcaacgtcacata
atcaattttatgaccaagccaaaaaccaaatgtgcagtagattggagcaa
gtgtcatcatgataccaaagagggctttcaggcagaaagcgatttcacat
atctgaagaagtcgtttcttgatggaatgagaaagactgggaaggctgat
tctcttcttgacaagaattgcatgaagtaagtgcagcaaacctctgcttc
ctatccacaagggtggcaatggtgactgatgatagacatgaaacctctgc
ttcctttccacaagggttgcaatggtgacttatgattgatgttgacgtct
tgaacatgtttgatgacactacgggtcaagtggcccattgccatgatgca
tggtcaccctttggttgatgtggatgatgccatggtgcggtagaggaatc
acagtaggtttgagtggagtgccgcggtggactcaaggagcaagctgttg
gggctgaaattttgccacgtggggcattttggtgggcttggggtggtggg
caatgtaaggggctactgtaggcaggtaggcgcagaataattagtaagcc
taagctagcttccacctgtaacctacctacctccggtaacccacccgaac
actccagtatccctcccatacataggaatctttatttgggcaaatcaagt
aactctcttgcgaactccggtaaccctttcgtacactccggtaaccctcc
ggtacaatccggtaaccttcccgtactcttccggttaccctcctgtacac
ttcccgttaccctcctgtacacttccggtatgccaccggctaacattttt
tagctactatgtaatgcagttatagccactacttagattgatatagattc
taagactaactgggaagtctgttttcctgtaaaaacataccaattcctat
tgtaggtagaaataaatccaaaagctgttttaggtcttgaatttccagta
acccaccggtagactccagtaaccctccggtacactagtgtaccaattgg
ttagagaagtgtaccgggaggttaccagaatataccattccggggggctc
cagtaacctctctgtgtactcgtgtgtacgggggggggctaccggtgttt
tttgtttgcagAGGAaaccagatcggattgtctgtccgttgttccaccat
ccatcgcccatccactattggtatgcttgtcaatggtccaatggtaggta
cgtctgtttgttgtcccttgttccccaaagccatccaatacctgcttgac
tctgagagtagcaacagccacatctgagcccaaagttatgtactctgaca
gttgaagtgagtttcactcacaggctggcacatgttttttaacacgtagc
caagatctattgcccaatacatcactgaggactggattccagttgacgca
ggtatactccgcttctgttagcagagcatgcatctagcactaagtgcact
tgcagttaaaaggaccacttgtgttgtatcatacacacttgtggcatatt
aaaaagcttacttgcagcatagctcgtagcagcccctcattacatgagga
ggcagtaaacataaatgtctggggctatttttccctagagcaatatgtgt
gtagtctatttgtagaccttaaaacacgattcgacttaaaattagtatgt
acccatgatcacatgcagatgaagtgacataaaacatcatgtagggctaa
aatgaccccatgaaggatggaatagcatctaaggcctaaacagcttgcat
gtgacccccgagaagtttcggtcacttcaaagacttgtgtcccccacaga
agtgttggctactccaaggatccagctcccttgtttgtttgcatggtggt
gatgggagtaccggttcaacactgcacaggcacaggtggcatgtggttct
caagtttctgatgtgagccaacgatacctactggtacccctgacccattc
aggcccaactttcaggtcatgggtacaacaataggaatactcttaccact
gaaggaggaagtatgtaaagtcaccactggttctcagaaacaatatattt
gaggtacatactcatcaggtttgtcctacggagacaatacgtcaagtaaa
gcagttgagagggttcaactgctcaactgaagagcctgcagtgtgagagc
tactcaactgaagagcttgcaatgtggtaacttctcaacggacaagtttg
cagtgtgagagtttctctgtaaatattggacacaccagaatccaacagaa
tacatgttatctacatgataaactcaagaggaccaccatttggcagtcct
cattattgatcatctcaatagctcataaaattaatttccaatcagctgga
acacatttttctgcttcttatctacaattacttttcgactacttccagct
taagtcactttcataggatactccagccgaactcagtaagtttgacgcat
cagcacacaagaggctctcccaacgacccgcagacagtcgagaaaacaaa
tttctaccaacagggtactacattcattgcacaccaccttgcaaatgatt
tcttccttagccctccaaggagttcctatgggaaacttttaggcactagt
ctatgagagaagctacaagccatgtcctccgtgaaggcatttcccaaacg
gctcaagtggattgagtgcgaacatggcatcggaggaaagaattcccctg
tacgctaccttcccaagcaggatccagtgctggatgccatcaagaagaac
aaaaagtctacctacttcaagttgactcttcccaacatggggaatgagtt
aaaggtggcagaatgggtgtccgggactcccaagcagtttctactgtatg
tgctctcagcaattcatgcgtgcaagcaatgggacctgacacaagcttcg
ctgaagtggagagggctgttgaaacagctaaactcaacacggagattgca
aagggggagtacacgcaactgcgcatctccaagaagaaaaagaaagggag
acggcccagacaccactcctgaggctataacgcctgcccggaaacctcct
ctccgacaaggctggacagccttgggacaagatcatcaaggcccacgtga
ctcgtgctccttgggaagacatagaaggagtcacacgcatgaaaaccccc
accaagacccaatctgcttcaggtgctccatcatgacgcatgaagagccc
ccaagtaccacattgccaacacattgaagaagcccaacagggtctcgata
cttcaTCTCGATACGTCAGTttgttgaaccggccgaacagatgtagctaa
tacaggtgttgttagtaatttatggctacactactatgccatagatgctg
ctcaaacacagatgggtgcagcgatagatggagggctgttcagcagtccc
gggagctgtctgccttgtgggactctgctcttgctactagggatccgtgg
taaaggggatgcttgtgtgtagccattgggcagagttccaatgcaccctc
tcagagagctcggggcattggctcttggcagaagagtaggggacgtactg
gtatggaggtaccagggacggacattgagatggtgctgtggctcaaaatg
ttttgtaaaataatctgctaaattctcttgtcctggttgccatctcacat
tgaaaaaattttgctcaacttggtcagtgacccaaaagaatcgcatctcc
attgatcgagcacgctgttttttgacagtgtcattggcgataccagttgc
cgtggcgttgtcacaatgaataggggttggtggttgtgggtggcctagtt
cttcaaggattaggcattgtatcttcccttctttgcaattgagaaagagg
gcgccaagttctgcctctgctgctgaggtgacaacgaacttgagaatacc
acaaaatacaagaatggctccattcagttggattcgtgtatcatcggttg
gtacgcgaccaaggaaatagtaaccagccacttggctgcgtgcacttgtt
gctgagagataggatgcatctgagtggatgttgaggatcacatcggatgc
tcaaaatcagactgttgcattggggattgttgcacagtagtttaaaagtt
gttgacatcgtttgagagtcaactcggtggcctgtgcttgtttgctggtg
atggcacttaagccaggcagcaatgtattatcgacagcgcgagcatagaa
aagaagggcgccaacgacttgttgtaccttttgtatgccattaaggtcaa
ggcgtgcggagtcatcaggtggcaatggatcttgcgcgtcttttccatac
tttcaagggctgggctgaaaaggacagttttgtggttttgatgggtgttt
gtggtcaaatcgttgtaggactcttttaatataacctggcaatgagatgt
caagtgttcgtttcttgtagtcccagtcgagtgttataccacagtacaaa
tcacccgaccaatcttctgcaagtttgtaattttttttgagggtgtcaat
taagtgttgagcatgttcttctgcgacatatttgacaccaaaatcatcaa
ctactaacgtgaaggagattgggtgcttaacatggcaccaaaggccagga
gtgtgggcgactttgtagtagccatgtggagcaagtcgctcacgtaataa
cttgttcgcaagggctcctgccatgggtaaaccatgtacacatctgcgta
tttctaaatatacaaatccatttttggcatgtttgtgcagatcatattgt
ttaatggtatgttcagggaaaatggcgagtggcattttcatgtattcata
tcgatccaacggggcagtgaggtagaaacttttaatgtcaactcccatga
agcgagcaccctatgtgctcagtacactgtcccacaaaatttttgaggtg
gtgagatcagctgttcatgtggtaagttcacctggataatcttttatcag
gttgccacctgcagtgatgcggacacgatttgggtcagctttttgtggtc
tatagttgattacaatgcggccatatgtaactgttcttcctttcagaata
ttggcggtgtcttcatgcgacataacaaagatggagtttgtaccattctc
gccagtcttatcgtcaccttgggcaaggtttccaaattctttgccaaaag
ctgtggtccatacttctcgcatttatgggatgttgatgagcttttgatac
ttggtgatcatttcacccatgacaggatgttgcacaccattgcaaaaatg
ttcgatatctatgtcgaaggttgatagttgatcatagctgggctcgatga
gatgaaactattcggtaaccatatcgggctaggatcggagtatacttgat
gagtgagacggttaatgacatgcatcgcaattatattggacgagtgcaaa
ggaatccgtgatgaggatggtgtgctgatagtaatgatgggggcttcgtc
cattttagcaaggcgtggtgatcgtcttgtgtgtggagcatcattgtcag
ggttgataatggcagggagttggcctggggtgttggttcgggtctgtcgt
tggtgtattcgctgggtaattttaaccatctttggatcagtaggattgtt
acttgttgttacttttggggctgcagtcaccctctgaaaaactatatcaa
cttcatcaacctctgaaatgggctcaccctctgaacttggtggcacattg
agactgggcgctgttgccagtgtgtcaagagcttttgctaccttgcggag
gaattttcgttttgctggcgtcgttagtttctgaatggactcaaagagtt
cagcatatacttcctgcatatgttgcttgcgagtgaaagtcggaaggatg
cagtgctgtggaaataaatcaaatgatccagaggttcggtatgctttcgt
tgaaggtacatagaatttgctgttgcgatagtgattgaatgccgggccac
agtaccatgcatcaaggcctctggggccccatgatgctctaccttgtgga
gactcatacacgatcacttttgtgccgggtggtgctaatggatgtgcatt
ccagtcatatttgtggccatatatttgttggaacgccgatttggatgggt
caattctggaggtgcgtaagagattcagtgttataagggcttgttcggta
aggctgtcccataactgtagcggccaatccgagtccgtggtacagaggcc
acaaataaagtggtttttgtatgtttgaatagccctttcagcagcattca
cacgatgattgttcggttctacaaactgccatgttgtgttctcgttacgg
agacagtttttaattggtgtggccgcctgattatcggtcacattaaacat
tggcttgaatcccttggactttaggtcttgaaagactttgtcgaaggcct
tgataatagtttcatcgcggagattcgggatagggatggcgaaaatataa
tttggattgtatgcatacgcaatgaaataatactgatttccttccagact
gacagccgggagtgtgccagtggcatcggtgtacatggtgccagaatgtt
tttctgcgagtgcggcatagcaaaacacattgcatgcactatctgcttct
gtgtcaattggaatgacatgcacattaggtgtccttggcaagggtaccgc
cggagtgggttggtcctgtttggcatcctttttgcgtgtttggcagtgct
acgaatgccagtgcgtggccgtttcttcctaccttttgacgtggcaggac
tgggagcgaggtatttgcgtaccaagtctgatttcatgaatggtactcct
tcaagctgtccattattaatggccttgattaaagtgtttgtgggtgggct
aaagaatgattggtgcatgtatttgagttgctgctgtttgaatgggagtg
tgtataggttcgctgcatactgacggtgtggtgtatcgcgagagaggtca
agatggttccgtattgatactgttgatgctgggtttatggggactctcca
tagtcctggtgatgggtctcttgtccctgagaggactaggattcccttgt
atagaattcggcatccgtcgacatcaaaaatgatcttgcaaccagcatca
caaaactttctggttgcgactaacaatgagtgtgctaattttggcacaat
gtgcgcctctgttatgttattcgggagccatgggatgtcaagattgcacg
tgtgcgtggattgaattactgatccatctggcaacttgattttgagtggg
ttgcttgtgggacgttcatttttcacagtggcaccctttacaatgaaatg
tgcagtagctcccgaatccataatggcatactctggtggcattgtatgtt
tgcttgaagtttcttcatcagaagataggttgtccccagtgagcgctgct
gtggtagtcgtagcattatcacagtcgtgtttgcatgacctgtttgaggt
tatgacagttttgtcatcatcatcttctctctcgctgctcggggagtcca
gtagaatattgtaataattttccaatggtttagattgcactgggatgggg
atcgacttcttgtccttaaatgcagttaaattgacaatttcgctctctaa
cacattattgctaagtaaatgaaaaatcgcccctccccgtcaagactgat
ttggacccggatttgtggcaacgaggttttgtgcatcgccttacgactga
cacggtgacctgcggtcatgtatgcctgcgcatttgctcggttgcatccc
tcttgatgccctggcacacgattattgcaagtttgacttgtatgccactg
tggtacgtcccatccacagctgtaacacatgttccaattgttgtaatact
tcgtagtattagagaaggctggtttatcgatggtacccgtacttgggatg
gttggaggtggtatatatccccctgcagatggtgcaggcggaactgccat
actgggtggttgggcatactggttgttgcgcctggccccacgacgattgt
tgcttcgacgtccacgccctcttccatataattgttgtgtgtactgctgg
tattgctgttgtgacggatactgcatgggtgcggggacatacgctgggac
tgtaacgggaggggcaaatgtcacgggaggcatggctggaggagctgctt
gggccaagttggccaaggtttgttgggctgcatggagctcagcacgcagt
gtggctgcctcggcccgtgttgcctggatgtggttgtagctaagtacaat
tacggcctaggtcataccctgaccttgggacctgttagcagccttgggac
ctgctagcagcccctcaggcctaggccataccctgaccttgggacctgtt
agcagccttgggacctgctagcggccccacagggctgttggcagccttgg
gacctgttagcggcccccacatggtctggccttcagccacttgcacagcc
accgaaacacccacatctgggactgctctttgcctgctagtgtagttcga
gccaccgtgctcataaatctagtaggtagattttatcaccaccatggtgc
tcttcttcatacctacttagacttcttcatctcccctccgacaacaccgt
cggcacctcacctctgaccacacacggtcaccaccttcttctgcggcatc
accatgacacggaagaaatcaccaccgctttcgcccacggcggcgacaac
gtttcaacccatctcgggccaacccagcgacgacgacctcaccgagcttc
gcggcgtcctctatcccctcctcctcgacatcccgtgcgatgagggcggc
acgcacaacctcattggcctcatcgagcccaccacttcgtacacagccac
atggggcgcacaattcccgccccgcgcgcccacctgcttatcccatcatc
ggcgatgcagcaactgcagttgtccgcgcgccgagaggcgaacatgccat
cctggtccgtgactttgcctcgtacgaagcggctgagcgagcaacagcaa
aattcatccgcggcgccatcggcgaaatctggtatcgtgacctccgccat
gatcgatccttctacacaccgtccgcggcaaaacaactcctctcacacct
cgacgacaactgcggggcctccaccccagtgagctcgtaaacctcccaac
cgatatgttgggattctatgcaaccgcggacggcatccctgagtacatca
acatgctcgagcggcacagcgcaaactagcccgtgccaacctccccatgt
caggcgaccaactcctggccattgcctccaccgcagtcctcgcctcaaac
cacttccctcgaccaaccgatgattgggaagcaaaacccagcgaacaaaa
catggaccgcgtggaagacccactaccgtgccgcccacattgcccaaagc
gtcaactccttgcctctggaattgccatgccgccctccacagctaatgcc
ctgattgctgaagacggcgtacacctgacagaggggacatttgcgagact
ggatgggtacctggacaacttggcagctgccgccacagcggagcgtacca
ccctacaatccctgacagaggctaatgcagcgctagtagcgaatctgact
gccctcaccacgagtgtggccggcctcacagccgcctacacctccttggc
agcggtacaacatgcatcggtaccaccggaacagctacgcaacaaccgcg
gcgcacccgagcaaatacccgacctttggcgaccctacccactcgcccgg
cgggtactgctggactcatggtttcgagtacgggagggacactccagtgc
aacatgtgccaacaaggcggaagggcacaaagatacggcaacacgtgcaa
acacaatgggaggcagcatggtcaacaaggggtgggaaagcaaatgacag
ggagggcggtagatgcagcagctttaagtattctaactaaccaattttca
aactataatatttctactcctgcatcctccagtagcccactcctccaatc
cgacatggccattgctgacacaggtgccagtggtcactacttcctaccag
aggcgccacttaccaatatcaacgcccatgctccgcgcaccaccatccgg
acagctacaggccaaccactgtactctacaggcacagcaaccctcaacct
gcctaccatacctcccgtcacccagcacgggcacattgtcccaggcctca
ctcacaacctcattagcattggcacactgtgcgatgcaggttgcacagcc
ctcttcacggcaaatgcactcacagtaacaggcgcagcgggtaccaccat
cctcagcggtgctcgcgacacgagcgctcacgcctatggaaactcagctt
aaggccacatcaagatgctatcgctctgccgtagcaaggcccgggccacc
ttagctccaacccaacacaaggaaactcatgtcgacaagcttgcaccaac
ccacaccgccaaaccgcccacctgccccgtgtccatacacacctacgtac
ccacgacctgccaacaactcgagcactggttgccttcctccatgccaccg
cccggatacccgttaaatccacatggctacaagccatcaagcgcggcttc
tacaactcatggcctggactcacctacacgctggtagccaagtattgccc
agcggctggcgcgaccatccaaggccacatggcccaaccacggcaacaca
tcagatctaccaagcgtgcagcgttccatcagcaaactaccccgcatcac
cacaacatgacattgacatcttcactgtcccactaaacaagatattcacc
gatgacacgggtcgcttccacccacgggcgcgcagtgggaaccagtatat
tatgattgcgttccattctgacacaaatgccatcctagtccgtcccttcc
ccaacaagcatgatgtccaccgtatcgccggcgtaccaagacatccatgt
gcgcttgtgcaacgccaaccgcaagcccatggtacacatcatggataatg
aagccagccttgccttccgacaggccatcacctcaaatggttctaccttc
caactagtcccaccacatgtccatcggcgcaatgctgcggaacgcgctat
acgcacatttaaggaccacttccttgccatcctagcgggaacagctccct
ccttcccagcagaccggtgggacctgctcatcccacatgcagaactcaca
ctaaacctcctccgagccagccactgcaaccccacactctcggcatggga
agacctttttggtcctttcaactttgatgccacgccactgggaccagcgg
gttgccgcatactcatccacagcaaagcaaccacacggcgctcctgggat
tatcgcagtcacgaagggttctacgttggaccagcacttcaccactatcg
ctgctaccgtgtactcaacaaagaatcgcgctcggtggccatcacaggcg
ccatcaaattcagacaccactacctacccacccggatctgacagctgagg
acaaaatcattgctgcacttcagcaactccaacttgccaccaaatcccca
gcggcacaactacaagccatatacaaactgcgtgatatcttccgtcacta
cgccactactgcgaccaaccggacacaacacctccaagggtgcaagcatt
acctcaagggtgccaccagaagcgcccatccgagacaccacactgcaccc
gaccccaacaaccgcctggcagacagtaccagaacacacccggcgtggcg
tccgacaacgatagaccaacccatcgccgcccttttcgggccgcctcggg
ccatagacccctccgaaactccttcgcggccttagctgacacaacggaca
acgaatccgttggtaccgccatgcccgtgttggatcaggacacaggtcaa
ttactggaacacaaacaactccgccgacatcccaaacacaaggctacatg
ggacacgtcctactctaatgaactgggccgcctatgccaaggcattggcc
accatccggtacataaacacaagaagcgtataggcggcaccgacaccttc
aaaccgatccagtatcgggacatcccaaatcaacgcaaaggcgatgtcac
ctataccgagtggtctgcgaaatccgcccgcaaaaagctgacccttaccg
ccgcgcatcaccctcggaggcgatcgcatccggtacccaggcgactgtgg
gaccaaagcgggctcattggaaaccgtcaaactccttctcaatagcgttc
tttccacacctaccgcgcgctttgcatcattcgatatctccaacttctac
cttggcacaccactcgacagaccagagtatgcccgcatcaaactctccga
tattcctggcgactttgtccaagaatacagcctccaggacttcgcacaca
atggttatgtttacttcgaagtctccaaaggcgtctatggcctcaaacaa
gctggcaaactagccaatgatttgctcactcaacgcttggaaatgcacgg
atactaccaatgtgccacaacccctggtctttggcgacataagtggcgac
cagtcctgtttgtcctcatcgttgatgactttggcatccaatattccgac
cgccgacatgctgagcacctcctgcaggccctacaacaacattacacagt
caccactgactggacaggcaccaagtttgcaggcattgacatcaaatggg
actacaacaaacgaacctgccgcctcaccatggacacctacatttccgcc
ctgctactgaagtacgaccatcccgaccacgtaaacctcagcatgcacca
cataaacaccgcgaaatcatctacggcgccaaggaacagctccttcctga
taacgacaccagtccaccgttaggcgctgcaggcatcaaagcgtatacaa
ggcattgtgggctccctcctctactacgccagagccgtggacaacaaact
gctcgtggcactcagcaccatcagctcgcaacaaacagctgcgacccaga
acacagcagcagcagtccaccaactcctggactatgttgcaacatacccc
agcgatggcatagcgtgccgtgccagctctatgatacttgctgcgcactc
agatgccagctacctcactgagcctggctcacgtagcagggcgggagcac
atatcttcctatcagagggcgaccctgttcccggcataacatgccagtcc
tcacaatctcccagatcattaagtgcgtcatggcatctgctgctgaagca
gaacttgcagccttatacatcactgcacgcgaactgatcccactacgtaa
tgctctggaggaaatgggatggacacagcccaaaacacccatccaaacag
acaactccaccgccacaggttttgtcaatgacaccatcatccaaagacgc
atcaaaatgatctggatgcgactgcactggctccgatgccgagaggccca
agggcaattccgtttttattgggatcgcggctctgccaacctggcagatt
acagcacaaagcaccacccacctgcatatcacctggcgcaccgcccacac
atgcaggttaagtccccgatgtagctgcaagggtgtgtagctaagtacaa
ttatggcctaggccataccctgaccttgggacctgttagcagccttggga
cctgctagcagccccacaggcctaggccataccctgaccttgggacctgt
tagcagccttgggacctgctagcggccccacagggctgttggcagccttg
ggacctgttagcggcccccacatggtctggccttcagccacttgcacagc
caccgaaacacccacatctgggactgctctttgcctgctagtgtagttcg
agccaccgtgctcataaatctagtaggtagattttatcaccaccatggtg
ctcttcttcaGTGGTCCCAGAGGCTCTGGAAGTTTgcgttgttggcaagg
tggattgactgcaggctctcttggatggtactgatggaatcgtcgtcaag
tacctctgtattgttgatgcatccatgggtggctgctgaaccctggcctg
aagcaagatgaattttgtacgcttcttcaaagtcaggtttcagttgttcc
catgttttgttgttctcgttgaatccctgccattccaaaagtgcagtttc
gtacaggcctgtgcgttggatcacgatgatggccttgtgaataacttgtt
ctaaagtaaacggaggcttggccatgatcgagaagatataacattcttcg
aggcggtcgaagagggcctcgatgggttcatttgggtcccatggttgatc
gaagcattggttgttggctgtcttctcgttgggagtgcaggcaccgtact
tggtgcggaggttgtccaaaatctcatgtggattattgcggaccgtgtac
acctgtgtcccaatttggtttcctgccggcttgctgaaggcatttgggac
ggcaacattgagggcttcgttgactgctcgccttacgttctgttgcgagt
cgtatacggctttgttggcgtcgtataatgtgcggagattgttctgttgg
gtggtagtatttgctgcagctggatgcgggccgggatctggccaatcggt
ccatggcacgttggttcgcagtgcgtaaattgctgcggattgtaccaacc
tgagatatccgaatttgggtgattgttgggatggaattgtttgtagtcgt
tgctctaggtgctctgaaagagcacggatattgctcgcatttgggcgtgg
agctaatgacggaagaataccaatagtgtcttttacctcctcgaacgtaa
taatggaaggggccgtggttgttcgtacgctctcgctgttgggggtacgg
gggttgtactttgactagttggtttcgaattactaacaactgttgaaccg
gctgaacagatccagctaatacaggtgttgttagtaatttatggctacac
tactacgccatagatgctgctctaacacagatgggtgcagcgatagatgg
agggctgttcggcagtcccgggagctgtctgccttgtgggactctgctct
tgctactagggatccgtggtaaaggggatgctcgtgtgtagccattgggc
agagttccaacacagtttgttgtccgagtagaacgctcagcagctacctc
gagacattgccctgcctgtactacagcccaaaggctaatcaggctaccaa
gaaggtattgcccttggatgatactgactttgtgacttgcttgttgcgca
tgtgtccagccaagtggcagacccagtacaacttgacagagaataccact
ccagtcagtaccagggcccttctcttggtcctatggagaatatcgagaac
aatgcggaacttgaaatgaagccctccagaacgaccaatgcaagaggggc
tgaccaaaagtgcaagatggagtccatggactcccgcatcctcaagaagc
ccaagaaagtggtctggaccaagaagcactgtgtgttatacaagaaacat
gaggagctgcaaaaaggtcacaacacgcgtgacagccgccgttataacaa
agacagtactctggtcaaaaagaatgggggcacaggtaagccccactcca
aagaaaggaaaccggagggtgcaaactttgccaagatagtctgggcagag
ttgaagaaagcagtccgcaagaagtctatcaagcgcaagaaatgccatgc
gaatgactcggaaagtgacatcgactccgacggaaattacatgcttgtaa
gaaatgtaaactaaatactgcaaatgacagttacactaaccccagttgga
gtaaagctatccagactaataaaaattgaaaaattaaaaaaattaaattg
accgtcacaaaagacaagacatcaaaaaaatcttgttccagaacaaaacg
gtctgaattgaaaattcgagaaaatttaaagacaacgacctcaagtatgt
attaaaaatcttgtgacaaaaaggatgtcagtaataaagcagaggccact
gaggacagtactaacaatcccagtgtaaactttagtctcaatcaaccaaa
acaagtggttgcatcacacaccaaagaccgcctcggtgttacagcactag
tagccataatggaaccagtgactgaaagtcaatcctgcagagcatacaaa
caacctctgaggagtcaccccagtaacaaaatcaaagtcctactggactc
agggtctgatggagaccttattttcctaccaaaaggaaaacaaacccttt
ccctacctgacaaggcaggtggcaaagtcttggcatacgtcaaataggag
cttccagacaactggagagggaaagatctgggttaaattctttgagtact
ccaataacaaggattattttctacaactggattttgtagaatacgaagag
gatagcatgaccaaaccagagtttgacctcattcttggtagtaatacctt
gaaagagttaggaattgtcctagacttttggacaaaagaaatcacactag
atgtcatctcattgccaatgagagacatcaacaaactaaaaacaagagtg
acagttgaacgggcttggactatgaataatagcatctaccaagacacgtc
caaagaaccccagagacgctcgaggcaacaaaatacctcatacacatact
agatgctaattatgaaaaagaggatctcagagcaattgtcaaagacaact
gcatccacctaagtaccccagaacaaacaaagttactggagctcctacaa
gaatttgaggagctatttagcgggaaactaggtgactgggattgtaagcc
ggtctccctccagttaaaggaaggagcacagccatatcatggccggccgt
ttccaatgcccaagaagcatgtagaaaccaccaagagggaggtacagaga
ctatgtgacttaggggtactcaaatggcgagacgattctgaatgggcttt
gccaagattgaaaatcccaaaaaaagacaacactgtatgggttgtcagtg
attttaggtaagtaaataaatgtgtagtgagaaaaccatttcccattccc
caaattagcactgttctacaagaactagaaggctttacatatgccacagc
cctggatttcaacatgggctactacaccattagatcggatccagatgcat
ccaaaatatgcaccattatctttcaatggggtaagtactcttacctgcgg
ctaccaatgggtgttgcatgttctcccgagctaatggcaacccttgagtt
catactaacttaccttgatgacttattatgcatcagcaagggtagcttgg
aagaccaccctaataaactaagatgagttttcatcaggttgcaagacgca
ggcttgacagtaaatgcaagcaagtcatctttctgtgccgtggagacaga
atacctcgggtatgttttatccagagatggtataaagccacaaccaaaga
aggtacaggcaatccttgcattaacaccgccacaaaatgttaaacaactc
cttagatttctgggcatggtccagtactacagagacatttgggaaagatg
ccgtgaaatacttgcatcattaaccaacttggttggtgagtgtggacaca
ccaaagtcacaagggctagcaaaactaagaaaaagccatggcactgggac
agcatccaccagaaagcattcgacactgtaaaggcaacaatcactggcga
cgttaccttggcctttgagatatacacagatagttccaaatttcaattct
gcgctgtgatcactcaaaattacaggccgctggcgtttttcagttggaaa
ctgagtccaatgcagcaaaatacaacatgaccgagaagaactactggcct
tagtagaaactctgaaagagttcaaaggcttgctttggggacaacacatt
acggtctacaccaaccacaaaaatctaatgcaggacactctaggtctgac
ctctgatcaagtgtatcgctggagataactcatagaagagtatggcccca
ccatcgtcactgcaaacaagatgttagcaagactgtaagtgaaaaataat
ccaatgacagtgggtataaaaattgagcggtgcgcagtatgggggtatat
gcgtcaccattatttaactacctctactctgttttacaattcatatttga
tttacagggctatgtgttgattcatctcaaagtcctcaactttttttcaa
tgcgcggaggacgtattgtggaattcaatttttctacgtgtgcagttggt
gtcaagggctcgtgccacattggagtgagaaataatgaatgtaggtgtac
cgatctgttgaaacatagacagcgtctacgatccagtatcagttttgagg
gcacttttcttttttcTTGTCATAGAAAGTCCATGGTTCACAGTGAACTT
TCGTTTATTTGAACTGGTATACTTGGAGGTGTTGTCATCTTTCCTGTGTT
CCTTGGTGGTGTGAACTTTGGGATTGAGGGATTCCATGACATCCTGTCTT
TGAGACTTTGTTTTTTCTGGGCAAGTCTAGCAGGAGTTTTGTGTTTGGGG
AAGAGCTTGTCATGGTTCTCCCGCAGTTTGGTGGATAGCTCTTCTACCTA
AGCTTCAGCTCTTTTGCGACCATGTCTACTTAGGCTTGAAATTTTTCAGG
ATTAACAGGGTCGTAGCTTTGACAGTCGGAAAGAGGTTTTGCGGCATCCT
TCGTTGCATGTTTTTTGGTGAATCTCTAGTTGACTTCTGGGGAGTAGCTG
TCATGCAAATGCTTGTTCGACCCATTGTAGCAGGTGGCTCTAGGGATGTA
ATTGAAGTAAGAAAGAAATGTCAGAAAGCCATGCAAGAAAGTTGAATAAT
GCAAGATAGGAATGCATACCAGCTGATAAATGAGTGCTGTCTTTGTTATT
TGAGCAAAGCAAACGTTTTGGTGTTGAGCTCTTTGTTGTCGGAGTGGGAT
TTTTTGTAAGTTTGTCATCGACAGGTGAATCCAATACAAGAGGAGTTGTC
TTATTAGCACCCGCGTTATCTGGATGATCAGCATTTGAATCAACATGATG
ATGCAGAAACAAAAGAGAAAAGAAGGCAGTgatgtcgtaagccaggtgag
tccccggaagaacaaagaagcttcattacaaatcgacttgttttcCTGGT
GAGTGAACGGAATACCAATGCAAACATTAAGCCAACAGGTATACAGTCAA
GTTGTGTAACATTTTTCTTGATAAGCTTATAGCAATCATGGTCAGTGACC
GGAAATCCGAGTACCAAAACATAAAACATTGTGATGTGGAAATATCATCA
CAGATGTTGGTATCCCAGTCATTGACTGGGATAGCAATATGCAAAGTTGA
AAAAACAAACACCCAAAAGGAAACTTACATAGAAATTCAACCAAGAAACA
CCAAAAAGGAACTATACATAGAAATACAACCACGTTTTCAATGGGAAATG
CACAGGATTTAAGATCCAATGCAAGACAGACGATGCAAGACTTTTTGAAA
TAACAAACAATGGAAATTACCATCTTTACCGGCATTTTCCATTTCCGTAT
CAATCTTGACGACAACTGCTTTGGCGACAACGCCATTGTTGTTACCTTTG
TCGTTAGGGTTTCCTAATATGTTTCAATACAAACATGAGATGGCCAGTTT
TGAAATAAAAAATGGCGTACCTTCTTTTTTATGTTGCTCACCTTTGTCTT
TGTTTTGAATGACGGACATAGCACTAGATTCGTTGCAAGAGCCACCGCCG
CTGCCACGTTCATGCATGGCTTGTTTGTCTGGTGAAGTGTTTGTCTATAT
TGTGCATTCTGTTGTCGATATTTTTTTCATGATGCTCCTGTGAAAGTGGC
CCTGTGTATATTTGTGGTGTAAGTAACATTGGTTGTCTGAAGATTTGCtt
tgtttgtgcggtcattctggtatgctcaacaaatgggggcaatacaaatc
aattaagattcctgcatgatttgcgctctgcattaatgagggcatttcat
tctaacgtgattgtttcttttgctccttgagatgatcttttcttggggtt
ataggcttatgtcctcatttttttacatacctgttctcatttgtgttcTT
CGCAAAGTTGTCTGACAGCTGTTAGCAGACGATGTCTAGTCTAGGTGGGC
CTTTTCCCTTCATTCTCGCACGATTAAATTTTCTTTTTGGGGAATATAGG
CCTATGTACTCGATTAAATATGTACCTGTTCTTATTTGTGTTCCCGTGAT
TCACGCATGATTGCATTTGCATAGAAAAGTATAAGAAAACATGCGAATGT
GTTGAACATCTGTTAGAACATGTTGACAACATCTACTGTCAAATTgtcat
cttattttgacagctgcaaagttctggaataactgtgtctgacagctgtc
atagcagacgttccatagtctacatggaatttatgaagtatcaggtatgt
acggttcttaccatcttttgtggtgcgctctttctttgttaatgacataa
gatcattgatgggttgtggcaccttgtttgggtggcaactgtttggaatc
aattgcgacaggaagcgatgcttctgttttactatgttcaccgctcatga
aactgtcgacaaccttggcaataaattgagctcataaatcatcataaatg
gtaatcgtttgtttcaacgcattgatgGAATCGATTTATATTTTTTTGAA
TGAATACATGTACTTACTAAGGAGCGATCATAGTGGTATGACGTTGACAA
TGCCGCACGAGATAGAAAAGGATATGTTTTCACAtgtagtcaaaatgtat
tgatttatcttgagtttcttgtccgaatgcaggttgtttggactgggact
gttaactgactaacgaacaatattgtctgattgttaaggaaatcggctaa
tttagtcaagaaacaggaaagtgttgtgtcacatcacactttgtcgtaga
tgtctgtcatgttgtagttgttttggcacaaatcgtaaatctggtgactc
acccaaaatatgaccgactGTACGCTGTGAATTGTGTTGGTCATGTTGTC
TTAGCCCTGGCAACGGATCGGAATCGGGACTGAACTCATGTTCGTGGTtg
ttgctatcctggtgactgaccagaattctgacaaaaacactttttaagtc
tcatcattttgtctcacctgtatctagatgccacccaaatgcgcaacatc
tgcaacatgtgcaaaacgaggtgctcgtaagaggttgacacccgcaaagg
aagttctgctagcatttcaacacctttgaaacgcaatgataatgttgatg
tagcagtatccactgcatgaacacttgtcaactctctccagatctaccct
tgggtcacctggtactatgagtttgaagaagattaactttaaggatatgg
tggcagctgaagcagaaggcgttaagagaaagtatcaaaactttcgaagg
ttggcttgactaccaatcggttttgcagaccgtgaaaaatgtgttcccac
aagaacctacgtctaagtggcattcaatgagttatgaagatctcgtcttg
aacctcttgctgtaccttgaggtggacgatgccaaaactgaatttttcaa
ttttgcagtaaacattcatggtatgtctgaaatcgatatattcaagccct
ataagaaagataaaacaggtgtggaagttgccaatcaattcgtggctctc
tgaactctttgcttgacaaagaagggaagagtgtttatgttaatgatgaa
gaagtctcagtggccaaatctaatttcgtgacaccagccaagaagatgtt
gcttatggaaacacctgaaacgaagaaaccgcctgcccgccacgtacaag
ccatcatcaagaaggagaaagttgctagcaaagactttgagatttgacag
aaaacggagacaaggcagttgatccaatgaaccggacagtttctaacaat
gtcgtgtctaacacggccaagtacacatctccaaagaatactaagaagtg
catccaggtattcatgtccaatttgattcgtcataagactgatgaggtca
aaaatgtctatgctgtgatgacaaatttctgtgagtgcatttggtacatg
aaatctgatttacttgtgtcctgtttggtagggatggagaaaactgcttt
gtttatgatggaatacaaagatgtggatatgacaggaattgaccagttta
gggaatttttgattcatggtgttgaacatggcatctacaaatacaagaag
agtaagactggcaagacgttggtaatggcgttgcaacctgtgactatgtt
taacaatgatgatggagtgagcatcgaggaccaggtccatttcatattcg
aggatgttttgagaagggtatttggcaagtataaaattgttggaatcagc
agagggatgatgttgcttgatttcttggaaatgaagatttcggagaactt
tttgaactttctcgtgaaagcaagggaagtggaaaccgcgttttcgtgga
agagtgtatcaccaaagagctgaaccatgccttctatacaactccaatcc
agtacaactggaactttgcctttgataattttgtgatgaattctgatgta
aagttgttttttatgggtcttgggcatacgtcgtttgatgatttgaacaa
gaaagagctgtgtgcttgtttcaaatatgctggaacatcagcatacaacg
tgcctgtctgggccaaagtacagaagcaagtgtacaatgattgattgtgt
actctttggttgtcattcttggatcaaattcacggacattaaaattatcc
aagttactgacgatatgtttgcttacttgaacatcataggtggcctgttc
tggttacttttccagtcttatacaaattggaagacagtcggatggttggc
tcttctatttgcgcttgtaatattttacaagtgtgttataactacaatgc
atttcacatctgaaactacgacatggacagttgatttacactgtataaat
gaagtgtcccgatacattattttgcgaatgtcaaatttgcaagaacaaat
caacactgtcagtatcgtttctgaacggttagaagtgtctcgttcatttt
ttatgcgaatgtcaaaattaaagaacaaatcaatgctttcagtcctgttt
ctgaacaagtgtttaagtgtgtaagtcagtggatcatcttgaaccagcgt
gggctaaacaattatgggaactttgtttggatatcatatgtgaatggtac
gtgttactgtgatgtctaacatattttacaacccttgagtaggttactaa
gaggcgatccatgttctctatagtgtttgttttcagtaacgtgctgttgt
ggtgtgattggggtaagtatctatactgtcgcaatcctggtcactgaccA
GTTCAACACAACCTGACGTTCCATTGTATTTTTAGCAGTCACATCAATTT
CGAAAGAACGACTTAGTCATTATCTGGGTCAGTCACCAGGATTGCAACAA
TATTCTCAATGATTTTTATCTAACCCAAGGTTGCAGCATTAATTCATTTG
TTTCCCACacttgttgacacagaaattgtgaagacttgcagtgctttgga
aacaatctatcgttatgacagattcaataacacatacgtgcattggaagg
acttatgtccaggtttcagcaagtatttgaagtcgaggcaaaggaaggta
gtcaattcatgcttctctacaaagccactggttccatatattattttttt
gcaatgttgttctttgggttgatggcattgtatcagtggtaatggaatac
tgtgcactgtactttctgatgcacgctttttgatggtgctaactttcaat
tcgaagcataacgattcttttgggttccatcaacttcggcaagtaaatat
ccggcttctgagattgatggtaattcgggtttgctttattctctttgtat
actttgctgtcgccaaaatttatttgaagagaagacttcatttggattat
tacatgacaagatgtctctggaggcagtttattttcttcgtccctagcat
tcctcaagacttcacacttagtttggtatctgtttttgctccactgagac
ctactgtcaatgttatgtcttattgctttcattggatgaaacctcatttt
gttattcaaaaaacaccactttattcaacacgttttctgagtccagatga
acgtaggaagagaaataccgaggcaagaagggcaaaaagaatgaagatgt
cacccaaagaagctgcccgggagagggtcatggatagagagagatgggtt
gtatgcagatcttgggttaacaaagcttggcgccaaaaaaatacaatgtt
gtcctgttaatcctcatagtactttgactttgagtcaaacaactgttagg
gtgaacgaattgtcattttgtcagaccattcatatgatgaagttaaacgc
caaaaatgcgcttcatatcactaatacaaactggtcaaaggagactaata
catcacataaggctctcatgtgcttgatttgtgattgtttttctgcgaaa
gtgtctagtatgagtactgcagatatcaaaaagaacagctgtaggttggg
agtaaaagcttacaaagaatgtcaaggagttccagtgcataaagaattgg
tcacacaatatactctatctggttttccttgaatgttgttgtcgccccaa
tcacgtaggtagcggctgggagatatcctgtttgctcttgctgcaaagct
ggaatgaagccttcacaggcatcttccaagaagcctcctaagtttccaat
tgccaatggatttttgattggtacatttccatctaaaatcacacatgcat
ctctggcaagttccggttacacaagacagattaacatatcaaaagatgtg
aatgatgtcataaaggcacgcgtggcaccagttcgaccctttggatacgt
cttccaacattttggtggatcgcagaagtgcattcaaggacattatcaat
tctttgaaacagatcaaaactgtgtaacaggtgctatgaattatctgaac
aaacacaatgttagcaatatttctgtaatgatttgtggcactaccaccca
gaaacaaaaggcagcaattatggtaaaaactgcagtggatattgagcttt
acaaagacttgcgaacataacaacagtttgtgcaaggagatcagtgacag
cccaattcctaatgatgtatcagcactgtcatcaaccattatccaggata
ggaaacacaatgatactgcagaagaagtcgatccatcattggaaacaaca
ttcggtgatacacagtatatttttcaagtgcccaagatcccatcaaagaa
tcttctgtgtatgagatgtcaagaaggtttgcttgtacactggtgaatag
atctgcgccaacagtttttgtctggggaggcaatttcaccaaagaacaca
aacttccagtagaagctgttctgccttttgcatttccgtatggtactgga
ggacccaaaaccaaatgtgcaacagcaatatcattcaacacatgcattca
gcagtattcttgtttggccatgcctcagttcatgacagtagatatagtat
tagttcttcacaggttattctcttgacaaatatcatacgaaactggaatt
atgacatgcctgaataaaaatccacaagaagactttggaaaaatgctcag
ccgactgacttcAACAAACTCAGAACAGCCTTTAAGCAACAATGTAGAAC
ATAATGTCAAAACCATCACAACAAGTAAATCGCTTGCTCATACTGCTGAG
GCCTCTCAAGAGGCTAGAAAACATCAATTTGCAATGATGAACCACTTTGA
TTTGAACAGTTTGTTCCTGACAATTTCGTTAGACAACAAATGTAGTTTTC
ATGTCAGACTTTACGCTGATCccaagaatgaggtatgacatgcaacactc
tgttaagaggaatgactttatacgtttctctgatttcgttttactagcac
aaactcccaaacataggtagctatgacaaatgtaaaattgatagtgattt
caaaaaatcatttgcacaacatatcctcaagcatgctcctttgaatgcca
acaagtcattgaaatctttataaactgcatgttgaattgggacccggaga
aacagcaggccaggggacaaggtattttcggaagagtgctgacatttgca
cctgttcatgaggaacaaggtaggaaaactcttcactcccactggcaaat
atggactgaagatttgtctccacaggtttacgaggatttgtggagcggcg
ctcaaaacattcggaacaaatcgagcgaagcgtttcatgatgcgtagatg
atgtaatgacagcaacatattcaaaacctttagtctttactcacaactgt
tgtgagtctatgcaagggaacgaaacacatgtggacagctcagctggtgt
tcaaatcactcaccctgaatgcaatatcgattaacatggtgtggacacta
atacagcagatgacatgtcatgtgcatctgccattggaagtttggtcaat
gaccggacttacgacttaataatcgaagaAAACACCACACAAGATAAAAT
CACACGCAGTGTTAGGCATACTATAACAAAAgctgacagttctgttggtg
ttccggtcactcacccagattgcaaaatagaatcagaaaggattgatgat
acaacaacaagtaactagtcatgtgattctgatgtcataagtccggtcat
tgacctaactgacaactttttgtacgaggaacaattaacaaaaaattaca
tcacgAGAGTCAATGAAACTCACTGTCCCAGTTTCAATgagaaggacttg
caacttttttgggatgcaagacacaaatctctgtgttataacgacaacaa
gaagttggtgagatgtccaacatgtcatagggatttctctccgatagatt
tggttgacgtggcactatgcctaaaaatgcagcagtatgggttagattgt
gttctgaccaactcttctgtaagtataccttgcttttgtgtattatttgt
ttctgacactaccagtaaacattttgattcgaatatacataaaagcatct
ccaatcgaaatatttgaacacaatttcgaatgaataactcaacgtggcag
cgttttccaatgcttatcattttctcaacaaaaacaagaacgttcctact
gtcatacctaacagtttttggggtgatgaggacgtacgcatgatattgct
atgacacagatttgtacattactcaatatctcatacaccattgtgcttta
aaaagggctgtgagtttagatttctttgcccctttcgctacaaTGAATCA
ACGAGGCTAGAACCAGAAGAGTTGGATCCTGAAGTTGTGATCCCTTGGCA
TCAATTGAGTGATCCAGAAGTTGTTCGAATGTCACCATGGTGCTTGATTC
CAAAATGTGACATTGGATGCGAGTATGTTAATACTTACAACATGGCGTGT
TCCAACGTGTTCAATTGCAACACGCATGTTCAAATTGGAGATGTCTCGCA
AGTCTATTACTCAACTTTGTATGGATCCAAATCTACCCAGAAAGAAGACT
GTGAAATAGTACAAAGGATCCTCCATGCAGTTGTCAGACGGTTACTGAAA
ATTGAAGAAGACATCATGCTTGGAAGAAAGAGAGTTCTTAATGCAAACGA
CAAGTTCACAAAGAGTTTGTGTATCTAACTATCGGGAATGCAGGCTGCTA
CTTCTAGACatgttgtcagtgcaactttggctcacctcatcatgtctcaa
aagggtaccagattcacattttttcatgactttggacatctcctggtttt
tcaactggaagctacacttgaagtagtcccattgatgtacgtgttcgaaC
TACCAAAGTGGACGGCGAAACATACTTCTGGCCAGATTCAAGCAGCAAAG
ATTACATGCATCGTGCAAAATCACTTGATGGCATGTGTTCTTATGAGATG
GCAATGTATTATAAGAAAGTTTTGAAATCGAAAACTGCAGTGAGAGCAGG
TTTCAATGTCTCCACCGATATACGCACCAATGAAAATGACAATGATGACT
ACGTTGATGCTTCAGATGATGAAATGTGTCAACCAAAGTCAACTGGGAAC
GCTTTCGAATTCTTGTCCACATGCATCCTGGTTCCCAATTCACAAAATTG
TCAAAACTGAAGAATTGGGTCGTCCCATGACATATGATGATGGTTAGTAT
TTTTAAGCTTTGCATCAGAGACAAAGAATGTGATGAGAATACAACAGAAC
TAAGAGAGGAGTACGCTAAGCTTGCACTGTTGATGTTTTACCTACTTCGA
AAGTTGGAAGACATTCAAATCGACAGAAGTTACTGGAACCTTTCCACGGA
GAACTCTTTCCGTTCAAACACAATGAGAAGACCGCAATGTGGAAAAAGGG
ATTTGAAATATTGCAGAACATCGAGAACCGGCATCTTCTACAATGTGATG
ATACTCCAAAATGACTAGATTACATCACAAAGTACACCGTCAACAAACTC
AACACTGATGGTAAATCAAAAAAGAAGAATTCTACAACTGAAGATGACAA
ATTCATCAGCGACATTCAAgggtaagacgtacttttgatagtcgtttcat
cggaattcgggtgactgaccaggataacgactttcatatatttgtctcat
acttctggtcagtgaccgaacttCCAAGTGTGCATCTTTATCTATATTAT
ATATTCTCATTTTGCTGTCACTAACTATTACATAATTACattccacatat
aaggtttgacaaagacatttttaacaaagacttggaagggaatgagaatg
atgatggagtaaattttgcgtctctaccattaagtcaagatgaagtcatt
agcaagtgtaaattctccaacaccaaccttattttgccattcaacggtgg
actggactgttctgttatagaagacacacttgactcacaaactaacgaat
atgaattttgaccttccagcagtaatgtaaatcatggtacacccattact
ttttggactgtgttggagtaaattcatgggtctttagttggtgctcccac
ctatcacatgtgttcccaacaagaccttaatgaagatgaacacctttcac
aagaagatgaaactaacccagcaattgctggtgttgcccagactcttgcg
cggcaagaaggaaaggtgcatgatgaaaaacaatacataacctatgaaat
tgtgtgttgcactttcttgctcaaactcgtaaatgaaacccttgacccaa
catcatctgttcataaacaactgggtgtttccatttcaatggatgataat
tctgaactcattgacaacataaaggaacatctccttgcacggggagggat
ggatcaaatgcttctctttctcactgggcccgcttgagcaggaaagacta
ctgccattaaggctgcagaatggttctgtttcgaattctgttcagcatgc
aacatcatgttgacagatacatcattcttctacatggctcatacaggttt
ggctgcatccacatttggaaaccatagtgaaggcatcaggaatgttcaca
acgacagtgacagaagtacagtgattggaatggaacagtgttcgtgttct
tgtgattgatgaaatctcattatgacagagagtgaactaatgaaattaga
tgtcaggttgcggcagtacaaagactgtaacaaggtttttggaggttact
ccagtatttttggtggagactttagacaactcataagaggaaacaatcat
gatttgttgtactcgagaaattcaaaacagttctttgagagtatcttgac
cgtagtaATCATCCTCGACAACAAACATCGCTTCAAGGACGATCGGGAAT
TCGGAAAATTACTGAAGCAATTTTGGAGAGGCAAACTGACCCACAAAGAT
CGCAACACCATTAACTTtggagacaacaacattacgtacggttcacctaa
acaccctgatcctgcgttatgtctttacactggaatcaacctaatatgca
tgatgtccagcgaaaaaatggaagaaaagccaccacgaggtaatggaact
gtttgcactctcatttcagtaaagatcaaacaagaggcaacaacacacag
atggcaagaaatgtacggaagaaaagtctgaagtgtaaatataagagatg
ttgagtggctaacagtcgaactggctgacgactcagaggaaatcacaaat
gtgaaatgtgaaatcgacgaactagacaaagatcccaatgcaaagcaaca
acgccttgtcacactaaagcagcttctccaattcaaatggaaacagagac
tgttcaagataccaccccaacaacatgaagtgtctatcactattgcacta
actcgcctatgcgacataaaagaaacattcagatgtcccatgacaatgtt
ccctgttaacataaacatatcatccacaggtcaccagttaCaagggagat
cgaaagatatagtcatagtttaatcatgtccaaaactcaaaaacaatatt
tgcttcagaaattgggaatatgtagttctcttgagagttagaactctcaa
aggattgttcttattccaaccaattgagatggaacagccatttaaaccaa
tggaggaattagtacaattcatgaaaagagccgaacacgtggagagtact
ttgcttcaaagaagacacaacgcaactagaaactgaaacacttcAAATAG
AAAGAAACACGATTGAGCACTCTTCTGTCATGCCCACCAGAAGTCGTATT
TTGGGTTGCTCATCAGAATAATGACAAAATAATGTCCACTGAAGCATTGG
ATTCTCAGGACATTGAATTCGGAGCTCATAACCCTTTCAACCATACAAAG
AAGCTCAAAATCACTAAGTCTCTCACACTTATCAGTTAAATACACATAAT
TAACAAACCCTTAACAAACCCTTCTTTTCCCCGTAAATGGTTCAAAACAA
CCAACCACGGATTAAAGTTCGTTATCGTGCCAAAACAACAGGACCACCAA
ATACAGCCCACCTGCGTTATGCAACTGATAAGACACTACATATATTATAC
TTTGCATAATATCGTATATCCGGTCACTCACTGGGATTGTGATTTCTTTT
ACATTAACTTCTATACTTTTCTATAAACATTCTGTATATATTCTATAATC
ATGTCGGAATCCCGGCCATTCACCTCGATTACGATACCCTATAATCATGT
CAGAATACCAGCCATTCACCTAGATCACGATACCCAtttacaggtcctcc
ggcaccctgtttgcggggacaaaaatgcggatggtgcgatggttttttga
aaacattctctggggaccatataggtagaggatagtaagtagtgccaaac
taagtactatgagagtacagagcacttgctctaacggagcAAGGTTGTAT
TTGAATGGAGAACAAGATCAACATGAAACAAGACGATCTATGGAAATCTA
ATGAGCGCTTTCACTGCTATCCATTTCAATACTTCAAATGATATGATGAT
GATATAGTTGATGAGCATGCGTAAAATTTACTTGTCATGTGTATGTGACC
ATTTCTAATAAGCCTGGTCCAACTGACAGAATACACAACAAAATAAGGGA
TCAGATATGCAAGGAAGAGCAAGATTTTTACTCAAGAAGCAACTTTATGA
GAGGAAGGAAAAGGCTTTGCACGAAAAGCTGTTTGGGGATACCCATCTGG
CAACTGAGTTATTCCACCATGACTGAAGCTAAGGTACAAATTTGAAACCA
TCCAAACTCTGAAAACTAGAGCAGAGTATGATGCTTTCTCTCCACTGGAT
TTCAGGAAGCATGTTTGCCAAACCTGCCACAAACCACTTACTGGACCTTA
CTGGAAGGAGAAGAGAAATAAAAAATGGAAGCAGTGAGATGATAAGATGA
ATGGTATTGAAGGAAGAGTGGGGATTTAGACAGGACTTAGAGGACTTGAA
TTATTTAATGCAACATACTTGCATGTGATTATTATTGCATCAAATAAAAA
TAGTGGAGGTAATTGTACTTATATTAATTCAATAAGAAACAACCTATTTC
TAATCTTTCTCTTCTCAGCCTACATTGCCATCACACCTGTCAACTGAACC
CCCACTTCTTCCAGCCTTCAGAAGACTACGACACAAAAGTCCATTGATGT
ATGTCAACAGACTTGGACCTATTGCCACTGTTTGCAACAACAAAGGGACG
ATCAGTGATGGGTGCAATGGCAAAGGGGGGAAAGTACTCCTTATGGAGTC
CCTTCTCTACCTACATCACCATGACATCCGCCAACTGAACCCCCACTTCC
AGCCTTCAGACAACTACAACACAAACGTCCATCAAAGTATGTCAGTGGAC
TTTGACCTGTTGTCACTGCTTGCAACAGCAAAGGGAGGATCAGCGCCGGG
TGCAATGGCGAATGGGGAAGCACTCCTCACGGTGTCCAATCTCTGACTGC
ATTGACATCACATCTGCCAGCTGAACCCCCACTTCTTCCAGCCTCGGGGA
AACCATGGCACAAAAGTGCTCAAAGATGTCAACATACTACAATGGACTTC
AACCTGTTGTTGCTGCTTGCAACAACAAAGGGTCGGTCGGTGATGGGTGT
GATGGCGAAGGGGGAAAGCACTCCTTACAGAGTCCATTCTCTGCCTACAT
TGACATCACACCTGCCAACTGAACCCCCTCTTTGTCAAGCCTCCAGGTGA
CCATGGCACATAAGTCAAAGTATGTCAACCTACTATGATGGACTTTGACC
AGTTGTCACTGCTTGCAACAACAAAGGAAGGATCAGTGATGGGTGTGATG
GCAAAGGGGGAAAGCACTCCTTATGGAGTCCCTTCTCTACCTCATTGCCA
TCACACCTGCCAACTGAACCCCCACTTTGGCCAGCCTTCAGGTGATCATG
GCACAAAAGTCCTTTAAGTATGTCAATGGACTTTGACCTGTTGCCACTGT
TTGCAACAACAAAGGGAGGATCAGTGATGGGTGCAAAGGTGAAGGGAGAA
AGCGATTTATACAGAGTCCCTTCTCTGCCTAGATTGCCATCACACCTGCC
AATTGAACCCCCACTTCATCGGGACTACATGCAACCATGGCACAAAAGTC
CATAGATCATGGACTATGGATGAAGCAGCCCAATCCAAAAAGAGGGATCC
AGAACAACTTGGAGATCCTGTTAGAATCATATATGAACTACTTATACGGA
TGAATATGGAATTACTTCTTGGTTTACCTCTGATTTACTTTATCATTCTT
AACTAATGTTATGCTCACAATACTCATAATTTAGGCAGGATGATGCTTTG
CACCATGTGGGCATTATCAATAAAGGTAGGTAGCAAAGACGATTTGACAG
TACTTGGGAAGCATCAACCTGAACAGTAGGTAAGCTAACTCACATAGCTT
ACATTTCAAGCATCAAGTGGTGGCCTTCTGTGCTCAAACTCAAGTTGCAT
AATAACAAGAATGGCCTCATAAAACCATTTTGTGTGGGTGCATTTTTCAT
TGGTCATTTTCCCACGATGGATCCAATTCCTAATGATCTTGAAATCCTTG
ATCCTCTTGTTAACAGACTCATGTCTGGACAAGATGCATTCTATGAACCT
TTGGAGTTCTTGTGATTGCACCAATTTTTTACTAGGATTTTGTTTGGCTC
GCCTCCGTTTCCACAGTCTCCAACACATTTGACCTGAGAGGGAAGTTGAT
GGTATAGGCTGTCTTGCTTCCACTGAGAAGGATTTTGATTAGAACTTCct
ccacaggaaacagctatgtcatggacagaagcagggtgtggtccatttga
acacacgatccttggagcgtggacaacagcaacatcatacttcatgccag
cactattgcttttgtgattgtagtactttgaagagggatccttggcaaac
tcaaaagtgggaaagttgacaccatcaattgaaatGGCATAAATCTCTCC
TCCTGTGAGTTTTCTTTTTTCTTGATGGAGCCCTTGGATCATTGCGACAG
TGACTTTGCAAACGTGCCATACCGTCTTGACTGCAATGCCATAGCAACCC
ACAAGTTCTCTATTGCACTTCAACCAAGCATCACATATGATGCACAGACA
GGCTTCTGTAGACCATCTTTGTTGACCAGGTCAATGAAGTTCTTTACAGT
GGTTGGATCTGCCCCAAATCCAGACCTGAACCAGCCAATTTTTATTGATG
ATTGAACTTGCTCCTGATGGGCAGTATCAAAGCTCAACATGCAAAATTGT
TCTTGGAGAACATCTAGCGCCCCTGCATTGGTAGTATTGACATCCTAGGA
GTCGGTCGTAGACCTCCAAAGAATCCAAATCATACTCATGAGTGAGAAGG
GAATCATCATTGAGAGGCGCAGCCACATCAAAGGCAACGTCAGACCACAT
GTTGTCCACTATGATGAAAATTATTTGAGAACACAAACTAAAGGAACTAG
ATGCAGCATTAGCAAAGAATATGCCAATGTCTTTGCTCGGTTGACATTAG
TCACAAATCCAACAATCCACATCATTTCAGAATTATCTGTGAATTGTATT
CATATCAATGAACAAAATCCACATCTTCGGTTCAACTGCAGCCACAGTAT
TTTTAATACTAAGCCTGTTTCATGATTCAACTGAAAGAAAACCAATGGCA
GCATGTCTAATGATGATAGTATTGTAAACTGTTTTCTCTTGTTTGGTTTG
CTCACAAAGCAAAAATTGTCAAATCAGTGCAAATCAATTTGTATTGACAC
TGTGCACTTGCAATTCAGCCCTCTGAATACAACAGATGATTTGAGAGAAG
TTCCATCGAAAGATCATTCAAACTTCATTTAGAAGGATCAAAAAGGTCTG
GATTTATACCACTTTCACGTAAGTACAATCCAAACTTATTCATCTGTCCT
CGTCCCAAGATAAGTTTAAGAGAACTAACCACTGAGGAGTACCATTCTCA
ATGTTGTGACATTGAGtcactgcaaacgaaaaacaccggtaacctccccg
tacactcgaaagtgtacgggaggttaccagagcccccagaatgatatctt
ccggtaacctcccggtacacttctgtaaccctccggtaaactagtgtacg
ggagggttaccggagtctacccggaggtcacgggaaatttgagaccaaaa
ggagctttcggatttatttctgcgcacgataggaattggtacgtttttac
aggaaaacagacttctcagtaagtcttagaatcaatatcaatctaattag
tggctataactgcattacttagtagctaaaaatgtttaccgtggcatacc
gaagtgtacgggagggtaaccgaagtgtacggcagggtaaccagaaggtt
acggaaggctaccggagagtaccggagggttaccgagcatacgggagggc
taccggaacgttacaggaggtttaccggggctaccttctgttggactaca
ataatagagtatgtgtaatatttatctccactaaGACCCTCTGCAGccct
ggggtctattttttattgggttatgatccccaatatagacccccgatcgg
caaaaaatggcgcggcagccctggggtctatacgctctggggtctataaa
aatatagaccccgactttttatagacccgggtctatatcaaccagatata
gacccggggtctatttttattttttcaaaggttggccggggtctatattg
taggtaatagttcctacaaggagattccacgaagagctccaccagccctt
ctccaatttcgcagaaagtttgatcggctacctcagttggtaaatcgtaa
atctcaaaaatcaaagttcatgggtttggttcccagtcgagtacatccca
tgttgatttatgtggaaacggtctcctagaaatagaccctaagatcaaaa
aatacagatcctagggctgcgcgccatcacgagggtctatttttattctc
agaaaaatgggatcataacccatctcaaatatagaccccaaaaatagacc
ccagggcTGCAAACAGCCTAATATAATTAAACATGTTTGAGAACTTTGAC
ATGAAATGATGATACAAACTTGACGTGGCCAggtaggtgtttaagtgtag
tcgtgacacgtgacaattttttctaCCGTAATGAccggtgtataagaacc
accactgcaaaatgacccatttcgatggacattttcccgtttcggtcaat
taacacactATTTAGTGGTTCTTAGGGGCATTattagagctcctcacatg
cgatattttcacacatatgttgcgtagtcgtggaaattcgcgcacatccc
tacacaaactattttttcacacatttcccagtttagtgacataaagagct
gacacaaaaatttgtgtgacgaaacaaactcacacaaattttactaatgt
ccgtttgaatgctcatctttcttgcaaagcccaccaattttccactatac
attcgtttctcagaaagacgaaaaatttgaaagtatactttcgcttaaca
taacagcctactgtcatactcttcctcgttcaaaaagatttcttctcaat
acttccctcgtttaacaatttgcgagatcttcttggggaaatcaggatgg
tcgtctttgttccagctggaatgtcgaacaaatgtgtgagaacctgaagg
gacatcactaataatggttttcacacaatttcgttttgaggccgcttttt
gtgtgtgtgtgtgacagagcgctaaAAACGCACCTTATACACAGGAAAtt
acggtagtatgtatcatgttcaaaaacatcacatgcttcctcaacagtca
cccaccatgacgatttccgccgcatcgtcagaattcagcctaccacacaa
aaaccattgcagatattaaacttccgccaccacacaatccacgttggtaa
cacttgcggtgcaaggcataaatgccaaactcagtctgtggactgagttt
tggctgttcccgtgcctggcctgaaataaaataattgaaaattagatgta
gtcaagacaagtgtaaaaataattgtattccatgcaactcacctctatta
atatacccaccactgccaaatatcattggcaacacggcggtgcaaaacta
aatcccaaactcagtctgtggactgagtttcggcaattacgccagtagac
ctgtaactatttaattgaaaaaaattaacatgtgttgagaataatagagt
gaaaaaagatgagttcatgaaaactcacccccaaaatatacccgccgctg
ccaattgttgttggcaacacagcggtccaaggcagaatgcctaactcagt
ctgtggactgagtttccgcgattttgcccgtagacctgtaactatttaat
tggaaaaaaaatggatatgtggtgagtatcgtggtgtagaacatgaagag
ttttaaatatcttgtccccaaaatataccagccgctgccaattgttgttg
gcaacatggcggtccaaggcggaatgcctatctcagtctgtggactgagt
ttccgcgaatttgcccgtagacctgtaactatttaattggaaaaaatgga
cgtgtggtgagtatagtggtgtagaacatgaagagttttaaatatcttac
ccccaaaatatccccgctgctgccaattgttgttggcaacacggcggtcc
aaggtggaatgcctaactcagtctgtggactgagtttcggcaatttcacc
agtagacctgttactatttaattggaaaaaatggacatgtggtgagtata
gtggtgtagaacatgaagagttttaaatatcttacccccaaaatataccc
gctgctgccaattgttcttggcaacacggcggttcaaggctgaatgcctt
acccagtctgtggactgagtttcggcaatttcgccagtaggccttcaact
atttaattgaaaaaaattggctgtgtggtgagtataatattgtagaacaa
gactgaaatcgtgattactcacccccaaaatatacccgctgctgccaatt
gttgttggcaacacggcagtgcaaggcgggagggataactcagtctgtgg
actgagtttcggccgttcccatgatgggccagtggggtatcagtgatgta
aatgaaaaaaataattgtgtgatgtgaaagcagtgagagggcacactact
atggtatggtaccatattgtacaataccatattgtgcaGagttgcttctg
ggtcaagcaatcaagtagtatggttacgtactacaataactttcttatca
tacacgaatagccatgcaagaatcaggtgaagtcaaatagaataagt
>scaffold581|size47559
aagcttgacagtaaatgaatgcaagtcctggttgtgtgctgtggagacag
aatacaaaggagaaaggagaggttttatctagagaaggtataaagccaca
accaacaggcaattctcctgtattaacactgccacaaaatgttaatcagc
ttggtaaattcctgggcatggtcaagtactatagagacatttgggcaaga
cacagtgaaatacttccaccattgaccaacttggttggtgaatgtggaca
taccaaagtcacaaggactgacaaaactcagaaaaagcaatggcattggg
ataatattcaccagcaagcatttgacactgtaaatgcaacaatggcttgc
gatgttaccttggccaacgctgaggcaggactttgagatctatacagata
gctccacaattgggtgatgtaataactcaaaacaacaggtcgctggcatt
ttccatagaaaactggtctgatccagcaaaaaatagcacgaccaaacaag
aactactggccatagcagaaacagtgaaagagttaaaggcatgcttttgg
gacaacaaattactgtctacatccaccacaaacacctaatgcaggatgct
ataggtctgacatctgatcaagcatattcctggagattactcttagaaaa
gtatggcctcaccatcgtagatcaaaggcatccacaacacagttgcggat
gccatctcatgagttgactatggacccatcacaaatgacaggtAGCCCTA
ATCAAagcctgcaaggacaaggctattcaacccaattggaagaaaatact
aaaaatactttataagggaggcaaaatggtaattccaaaaagcctccaac
accgggtggtagcttggttccgtcactacctacggcaccccaggatcaag
tgacttgaagagttttttggtctttagatgtattggaaagatctaccaca
acagtccccttgtcaagtcaaaaatgtcacagttgccaggtgaacaagga
cacgcaatcaaaatacgggaaactgccaacaaaacttgtaatcaccaacc
catgggagtcattatgtgtggacctcataggaccacacaccctcaagggc
aaggtcaagacacaaattgacttcatttgcgtcaacatgatcaacccctc
aactagatggtttgaaattgtagagttgccagtatcacagctacaagagc
ttgatattcccacgggtacaaaggggcaaaggagcgaagacacacatatc
caatccaaacaaccctactttgacaagtagttgtcagcagcagtaggaaa
catcataaacacaacctggtttagccgttacccctgtagtcaatacatca
tcaatgacaacagaagtgagttcaaacttcactttgagaccctctgtgat
tcatacagtctgaagtgtaagccaaccagtgtcagaaacccacaagcaaa
cccaatactcaagcgggtgcatcaaacagtcatgacaatgccccacacag
ctgacttagacatggccaacacagtcaatgagagtgacaaatctgacgtt
ctcacaaacaccgcatgggctgttcactctacctatcacacagtactcaa
aacctcatcaggtgaaaatatttggacaggacatgttatttgacatccca
ttcattgccgactggtcaaaaataggggaatacagacagaaacaaacaaa
caaaaaacaagacgggaaacaacacttgcgtagattgggactatcagccc
ggtgacagagtactgctgcgtaaagacagtatcctccgcaaaacttaaat
caagtatgaaagtgatccttggaccatcaagtcaattcattcaaatagta
ccataagggttcaacatggaactaaatctgaaagattgaatacaaggaga
gttatatcttattttgactaaatgaatggatcacataaatcaactctcca
cacaacacttacgcatcgtcaaatgctcaccatcttttatcccggacagc
cataatctggaggttctacttttttgtgcgcattgacaccttattgctcc
attcttggggatgagtgatacgagccgaggatactggtacctcttaccca
catgtgccccaatatcaggacatgtgcataaccacaaataaaattcttac
cactaaaggacggatcccaccaaacatttggcaagactctttggcaagac
cagggagtcctgcaggacccactggcaagatcagggagtcctgcaggacc
cactggcaagatcagatgatccgatgtgcagcctgatcaggtgcactaag
accctaattggcacacaagaatccaacagggtacaaacaaaccaaatgta
attgatttgcatgtaaacaacatgataaactcaagaggacaaacattgtg
cagtcctcagttttgatcatttcaatagctcatagaaataatttccaatc
aactggaatacctcattttctactttgtttaactacaactacttttcaac
tacttccagcttaggtctgactgtctgacataggccaaaaatctacttta
tttagtaccccctaggtactaaaaattaaagaatcctttatctaaaatat
acatgtgaaatcccaagaggcaaggagtccccaaataatgggcttgattc
cctcggatccaaaaggcatggactccccaacacaggagtccactccctac
tcctagtggcatggacttcccaacacagaagtccatagccccaaacaagg
gaacatcatagagaagggtataaacataccaacattgtgtagaacctaca
caatttttgttttcatcgatatggatggaagtggggtttcactgtccttc
catcctcacaattgtgacaaaaatagctcataaaaataattcttcgaccc
tgccgaaactacctataatttttgtgcataatatttttttgcaacgaccg
gctcagttcaAGGTCACAACCTCTAAAATTTCAAGTTTtcttcttcttcg
tcatcatcatcatcatcatcatcaAACAGAGGAGTGCAATAGCTGTTTTT
```
